## Supplementary material for "FastqPuri: high-performance preprocessing of RNA-seq data": human_reads.fq (part 26 of 35)

```
22236536221206322232213242013321333325533132222224423534/24522054224234242232222222432212231443412402022352232212124330222233213234225511223243224/412
@rand_0_0_0_0_1_1_0:0:0_0:0:0_f28/1
ATTATGGCGAACTCTTCACCCCAGTAAAACCGAGAGGACTGAGGGCGCCCATAAGTTAGAGAACCACTCACAATTTTGTGTTTTCTTAAATCACCAGGACGCAATTCTCTTCTAGTTCGGGCTATTCTACTCTTGCCACGTTGGCAGACG
+
4.352221843436214353322/142421521242350312242122433/222472012312044322255442122222532242/0332522312223314323530522223735452223322142250021514332/21221
@chr5_19585031_1_0_1_0_0_0:0:0_0:0:0_1544/1
GGGACCGAGGCGGCAGTGAGTCAAGATCGCACCACTGCACTCCAGCCTGGGTGACAGAGCAAGACTCTATCTCCAAAAAAAAAAAATTCAAGGAAAAAAGTGAAAGACAATTTGAACTTATTAAATGTCAAGAATATTTTTAGTACATCA
+
22/3424222233323263382103/12.13422220022212202,5206405122226123252221320116202144604222342/22353252422360432562200212227632362212422422154484332214224
@chr5_8732423_1_1_0_0_0_3:0:0_0:0:0_1545/1
CCTGCCTTGCTAGACTGGGGAAGTTCTCCTGGATAATTTCCTGCAGAGTGTTTTCCAACTTAGATCCATTCTCCCCGTCACTTTCAGGTACACCAATCAGACGTAGATTTGGTCTTTTCACATGGTCCCATATTTCTTGGAGGCCTTGTT
+
23513722634/1232222221235003321241325033224322432121226223221252242250144.1222125341446232222454115741222231222315220525250230222225225234322486442244
@chr5_173291873_1_0_1_0_0_7:1:0_0:0:0_1546/1
GCCATCTATTTCCTCCCAGCCCCTGACTGACACCTCCATGTTCTCAGCCTGTAGACTGCTCTGCATTGTCCATATATTTTTCTTGACCAGTGGAAAATAAGGCTGGAAATTTGGCCCTGACAAGGTTGTCCTTCCAAATCTTTGCACATC
+
4034-222321424043226/302214225425172425614662032222223/771046222032-325222543325222122113231125/22022420324025202/36245354322043252126134240216453/112
@chr5_89980484_1_1_0_0_0_3:0:0_0:0:0_1547/1
ATGGTCTGGAGGTTTGTGTTCTCCTGCCTCAAAATTCATACATTTAAATTCTAATCCCAGTGGTGATAGTATTAAGAGGTGGAGCCCTTAGGTTAAGGAGGTGAGACGCTTGTAAGTGGGGTTAGTCCCCATGTAAAAGAGGCCTGAGAG
+
34653225032445452233/3463222314522331212223223516222124043202203/4244342225222420551230230124332/6522243241274.122544120623312123152132214323222341643
@chr5_149943937_1_0_1_0_0_3:0:0_0:0:0_1548/1
AGTTAAGAAAACAATTCTACCTATGATAGCATCAAAAAGAATAAAGTATAGGCTGGGCGTGGTGGCTGACACCTGTAATCCCGGAACTTTGGGAGGCCGAGGCGGGTGGATCACCCAAGGTCAGGAGTTTGAGATCAGCCTGGCCAAAAT
+
02/3322536212/42543542242244224022211/224633125414244223023343225442226060242016123345/5.21014512324221/6413324442422522524243125335143223232221222312
@chr5_139390248_1_1_0_0_0_3:0:0_0:0:0_1549/1
GATCACTGTGGGTTCTGGCTATAACTATAGTACCCAATACAGCATGAGGAAGACACTGTCCATTGTGGATGGGAGGGGGACTCAGTCCTGGCATATGTCACCTTCACCTGTGACCTTAAGGTACACATTCCTAGTTCTATTCACGGACAA
+
534401524131244412217.403322115223-4433112942132113132/34322354/19222344225332334221122331633225063224322324133321525353223222022202223223154501231243
@chr5_170140517_1_1_0_0_0_1:0:0_0:0:0_154a/1
AAAATGTATCTTAATTATTTTGGAATTAGTTGTCCATGTTTAAAGATGAGAGATCCATGTACAAATCTGGATGTCTGATTTGTCTTGGAAAATGGGATTATCTGACAATTTTGGTCTCAAATTCAGACACTTCAGCAGCCGGCTAGAGCT
+
2112-1420223042/103352352304221102042222233222235322275324111432223131404221201230602146423303526221322111325153223525212221443343140/33522132212/2741
@chr5_19930421_1_0_1_0_0_2:0:0_0:0:0_154b/1
TAAATGGAGAGCGGGCAAGGAGAAACATATGTGTACACACTGAAGAAGCAGAGTTAGAACATAGGGCTAAAGAAAAAGGTGAAAAGAGAAGAAAAATGACTTGGAGATGGAAATAACCATTATTAAAATGAAATTTAAAAACAAATCTCT
+
22020/342223351023245422521212052225223135002120142210531123531230222522223322.1322237521432322426/52201753223242132322022035222/303032730120341323322
@chr5_31846915_1_1_0_0_0_2:0:0_0:0:0_154c/1
TTGATCCAAATTACTCTAAAGGACAGATACTTTCCCATTAGGACAATTTATCCTAAATCTGTAAACAGAGAGGGGCATAATTATACAAGTGTTTGCTAACAGATCTAAACCTTATGCGGCTGTAAAAAGCTGAAGAAAGGAAGAAAGCGG
+
311132420/2422201223013.55332123231252/434/22204/273214322542426327125304021245/4/103-52/211442252304122231240722/6213212424-463/342022442522232022222
@chr5_42029641_1_1_0_0_0_1:1:0_0:0:0_154d/1
TCAGGATATTTGAAAATACATGGTGAGAGGAGATAAAAGAAAAAATAAAGAAATAAATAAAAACAATAAAGCACACCTACAGAATCTATAAAATAGCCTCTAGATGGCAAATCTGAGTTATTGGCCCCAAGTACATGGTAGGAAAAGAGA
+
1031223442122326120023022566242320/21333003453524574222510223.35222251/0811.2/24234..4210/525254442154642/04424/32332603112542352.14320535342033522422
@chr5_103807406_1_1_0_0_0_6:0:0_0:0:0_154e/1
GTAGTTCGAGACCAGCCTAGCCAACATGGTGAAACTCCGTCTGTACTTAAAATACAATAATTAGCCAGGCGTGGTGGCTTGTCTATGTACTCCCAGCTATGCGGGAGGCTGAGGCAGGAGAATAGATTGAACCCAGGAGGCAGACGTTGC
+
23/2232342/2304-242/215254043252238421321241122123340106136322271032335144224145544223242232232431224352225542555523232421122224645411624/102444322321
@chr5_105685876_1_1_0_0_0_5:1:0_0:0:0_154f/1
AGGCAGGAGAATGGCATAAACCTGGGAGGCACAGCTTGCAGTGAGCCGAAATCGCACAACTGCACTCCAGCCTGGGCGACAGAACGAGACTCCATCTCAATAAAAAAAAAAAAAAGTAGAATCATGGAGATAGTAGAAAAGGTCAGTGGT
+
2120/23324452522122135225422345421341223222054223/244226025243311255/22-23223122223210252344202232221132/6326/34012302241316.2422520521222/24222522321
@chr5_86501941_1_1_0_0_0_2:0:0_0:0:0_1550/1
ATCTCTTCATTTTAAATCACTGAATATAATTTAAGAGCATAATTTAATTGCTCATACATTTTATTTTTAGTTTTATTATTTATTTTATTGTTTTATTATTTAATATTATTTATATTTATTTTCACTCCCTTATGAGTGAAAATACTCCTA
+
63243253543211514213222120.113220416435322332422122/24314/2324/3224206380232453531260045222322522420112330373342440.21253432:60213232/13401422600/3242
@chr5_117238098_1_0_1_0_0_1:0:0_0:0:0_1551/1
AAATCAGTCTTCTCACCAAACCAACAACTTCTAGTTCTTCCTCCCCACAATCCCGAATCTGCGGAAGCACACCTGACTAAGTAGAAGCTAAAGCCATTGGTGTTGATGTTATTCTGTTTTCAAGGCCTGACATGAGTATTCTCTCATCAC
+
4252/3232252324231242320200222143/8432122134240231432220/34025722721234124052133241235421524142.211733.420222/542/52422116532142/26344203231234/031613
@rand_0_0_0_0_1_1_0:0:0_0:0:0_f29/1
GCACACGTGTTGATCCACATTGGCAGGGGTACGTTAAGTGAGAATAATATGAGATCTATTCTGCGGTAAATGATTTCTACACCGATTGGTCGATGGACGGCTCGCTATGTACTAGGCATGGGTTACAGTTGCATGGTTTCGAACTATCTC
+
1225043122124622202/1231524243203323222122212.24243/4021500423202232.24/320042344351202422302403252215110114232153323120211042215034023321/31424205222
@chr5_78489941_1_0_1_0_0_3:0:0_0:0:0_1553/1
CAGACCTAGGGCATCAGAAACTCTGAAGGTGGGGACCAACAACTTAAGTTTTAACAAGCCATGCAGGTGATCCTCATGTACATTAGGTTTGAGAATCACTAGATTAGGTCAGGGGTGCCCAGCCCTCAGGACTGGTCCATGGCCTGTTAG
+
22232567212224422132242132323202221312324522213212/1222.214/21264223523312//2222341532212305340422363622234205222321312203411422411415323224222/542232
@chr5_1939517_1_1_0_0_0_0:0:0_0:0:0_1554/1
GAGCGTCCATATCTGTGCGTGCAGTCTCTGCCCAGGGAGTGCCTCCTGCAGTGGGGAAGGCTCTCTCCAACACCAAGACACTAAGTACAAACCCTGAACCAAGGCCTCATGCAGCCTGACGAGGAGGGAGCTGCTGACTTCCCCAGAGAG
+
222223212223024323012145251.5247/842222101261226122/002312222/4214232142244224224242212222222213622122123611530243126124032123231211262425272122304524
@chr5_130659152_1_1_0_0_0_2:0:0_0:0:0_1555/1
CTAGTCTGTTCCCTAGGTGACTCACATTTAAATACAAAAAAAAAAAAAAAAAAAAAAAAAACCAGAGAGAGAGAGGTACAATCCCTTGAGGATCTCATTATTAAACATCCACTTCAAGTTACAGAAACAAAGCACATTCAGATACAATTC
+
333412213623142012/21242524252362132352015130223415153/62322502/4/600344224234143020425523/10//142222342232322222633122321542/4252445521312242.2222342
@chr5_219013_1_0_1_0_0_2:0:0_0:0:0_1556/1
GGCGGGTGAGACCGCCCGGGTGAGTGCGAGGAGTGGCCGGGCTCGGCCCGGTGGGCGTCCGGTGGGAAGCGTGGCGCGGCCGAGCTTAGGCTTGCAGTTCGCCTTTCCAGAAAGCGCAAATCTGTCCATGTCCACTTCGAGACCTTGTAA
+
2214234331211611331/325253/2/214/2422220032223362221254.6443232422221131157343630043612322321-22.-1025744314223223132413202242431015:10/2315032.242522
@chr5_165145663_1_1_0_0_0_3:0:0_0:0:0_1557/1
TTATGTTTCCTGAGTCCTCCCCAGCCATGCAGAACTGTCAGTCAATTAAACCTCTCTTTGTTATAAATTACCCAGTCTCGGATAATATTTTTATAGCCGTGTGAGAACAAACTAATACAGATAGGCACTATTATATCCTCTGCTTTGCAG
+
4203100270/211232223225303382221333123375/24144441541142322422101622325380344131.24222033233-31233213422223/020254331332612//214363211644.215552001314
@chr5_179312322_1_1_0_0_0_3:0:1_0:0:0_1558/1
ATTACAGGCGTCCCAACACCACGCCCGGCTTATTTTGTATTTTTAGTAGAGACGGGTTTTTGCCATGTTGGCCAGTCTGGTCTTGAACTCCTGACCTCAGGCGAGCCACCTGCCTCAGCCTCCCAAAGTGCTGGGATTACAGGGGTGAGT
+
2224323032322132332321304232/344333122/22322242200422322246131043226442335.32.22103114313113754432326/23262/324121162525313523.1232332335243322213511/
@chr5_141937534_1_0_1_0_0_3:0:0_0:0:0_1559/1
TCAAACTCGCGACTTAAGGTGATCCGCCCACTTTTGCCTCCCAAAGTGTTGGGATTACAAGCGTGAGCCACCACGCCTGTCCTGAACTGTGTTCTCTAAATAATAAACCCTCTAAACAACTCTGTGGCATGGATACTATTTTCATCCCCA
+
0003221214322523320.12442226413213221332/2.333262142224/230211202564121435243430332233611.23241223313022024203347/2024424324063235525511230.2520220323
@chr5_14849061_1_1_0_0_0_3:0:0_0:0:0_155a/1
CTAGCTGGATTTCCTAGGCTGACAAAGAATTCCTAAGCCTAGCTGGGGAAGGTGACCACACCCACCTTTAAACACGGGGCTTGTAACTCAGCTCACACCCGACCAATCAGGTAGTAAAGAGAGTTCACTACAATACGAATTAGGCTAAAA
+
52232304623122323.13534223202304202.2413122153233-233243214533524333113225342024262226433032325123253241322203.112432142245022122334201224323//6021221
@chr5_18357913_1_0_1_0_0_3:1:0_0:0:0_155b/1
AGCATGGTCCTACACAGCCAACAGCATTCTCCTAACTCTGTCCCCAGATCCCAAACTTTCAGTGTGCTGTCTCTGATGATGCTGTGGAATGTCTGTGAGAGCAATTTCTAATCGAGACCCACACAGTGATAATCTATACAATGGATTTTG
+
0103227233502452/32442102332223.1336231112122022232223212222/2213042234022/262434464324.33221022223/22222343222131253231134232222232232422322622253342
@chr5_92618305_1_1_0_0_0_4:0:0_0:0:0_155c/1
TTTAAAATAGAGGGTATTTAGAAAAGAAAATATTTAAAGTCCTTTTTAATAGAATTGTTCTAAATTTGCTAGTTTGGGAAATAATATCTTCCAATATGCTGTTCCTCATAAAGAGGAAAGAGGCCAAATGTTCTGTGACAAATCAGAATT
+
2/64500/32333221/22343234223361230034122222124252222225135142263515241/33032201233123523022532344/2231442232/12452552431213305225522252202322222251241
@chr5_34850186_1_1_0_0_0_3:0:0_0:0:0_155d/1
GAGAAAGGATGACACATCGAATCAGCTCCTGGTTTGCTTGAGTATTCTGTAGAGCACAGAAGTGATTATACTTTTTGGAAAGGAAGAGAAGTCTCTACCCCATGGACTTATCACTGGAACACAGGACTGAATTCACCTGTCATCCTTTTT
+
2411002215323332202155221122053114252215352204232321102110.2533226012602/01321402353236204255425332226104514642543221233222333122003/22523011224316/34
@chr5_116591283_1_1_0_0_0_2:0:0_0:0:0_155e/1
GAAGCTGAATTCAGCAGGCCAAAGATTCAAAGGCTGAATTTTAAGCTGCCGACATCATTTTACGGTTAATAATATTAATAATCACCACATAATGCAAAAGGGCATTGTCCACTCTTTCGCTGTTACACGCAGGAGTTGAAGAGTTGCTCT
+
2340125603222320213260423743222422212022222032200252110353114134320153223034/2532131221333122733421351432712022212525121425/322124321/2252123202444224
@chr5_60801522_1_0_1_0_0_4:0:0_0:0:0_155f/1
CCTTCCTTCCTCCCTTCCTTCCTTCCTTCCGTCCCTCTCTCTCTCTCTCTCTCTCCTTCTTTCTTTCTTTTTTTGAGACAGTCTCGCTCTGTCACCCAGGCTGGAGTGCAGGGGTGATATCTGAACTCACTGTAAGCTCCACCTCCCTGG
+
126422421213.100112202122103220024232255244423311303222231235112222,542422233252030105523240105154523225/23142/63241922/235/3144.323313/25221422321317
@chr5_1662990_1_1_0_0_0_1:0:0_0:0:0_1560/1
GGACACATACAGACACAGGGACACACCCGCATGCAGACACACACAGACATGCGGACACAGAGGCACAGGGACACACAAACAGACACAGGGACACATGCACACGGACACACACAGACACGCAGACACACACAGATACAGAGATGCGCAGAC
+
21432340322222022340223221212334131/4621232632236023232422232234221440225225233603.2621/2122020251324/43353346213/33222331221422223335/244622223346014
@chr5_101922303_1_0_1_0_0_6:0:0_0:0:0_1561/1
AGCATTTATGCTTTTCCCGTCAGAGCGTATGTTGTCACAGTCTGCAGAATAAGAAGGAAAGAATTGAGTTGATTGTTCTTTGTGCAGTAATGAGATGGGTGGATTCCCAAAGTTATGGGTACACCAAATGTGATAGAGCAATTGGCATAG
+
32212302025222221023202323125223222/223225317/34/52521412451251122233323042232254130243242302352102212461241423093544522212/111323242252050121224/2202
@chr5_84870213_1_1_0_0_0_4:0:0_0:0:0_1562/1
TTACCTTTATTTAAAATATCTGACAGCATTTAAGAATCATAAGTTTTCATGAAAACTACCCAGTTAGAAAGAATTTTTGACACCCTTCTCTCCCTCTTCTTCTTACGACCCATAGTTATCACTAATCACAGGTCTTTCTCTTTGTTCTAA
+
52143222273.124136732202253213023423225402042243622242321232242422/423237442440-20522402612621233332033/212021-245323223104223305426332223252331241412
@chr5_126607787_1_0_1_0_0_3:0:0_0:0:0_1563/1
CTTGATTTTTGTATATGGTGTAAAGAAGGCGTCCAGTTTCAATTTTCTGCATATGGCTAGCGAGTTCTTATGGTACCATTTATTAAATAGGGAATCCTTTCTCCATTGCTTATTTTGTCAGGTTAGTTGAAGATCAGATGGTTGTAGGTG
+
222332124/542132531122352222362152620/45235442243241113102131262422344233433202651422302/2445435322712/2313/1512/7/41232441112242240224102332142123232
@chr5_119635156_1_1_0_0_0_4:0:0_0:0:0_1564/1
TTCAATTCTACATTGCTTGTATATAGGAAACAATTGACTTTTATATATGAACTTTATATCCTGCAGCTACACTATAGATTTTTCTTCATTGCAGAAGTTTTTTGTCAATTATTTGGATTTTTCTAATTAGGAAGTCATGTATTCTGAGGA
+
5.412101435112221104442330392202206522422323322331262/3/1331523332422523522.4342238542024423322223355320204422/31234623132304322/4/0162223220131552522
@chr5_118825156_1_1_0_0_0_1:0:0_0:0:0_1565/1
AATCTGGCCTGGTTGACTCTAAACTACAAGCTTCATCTTTCCACCTTATCATTCAGCTTCTTAAATAATGAAATTCCCCACATTTTGACCGAACAGATCAAACCAGCCACATTTTCATTTGGTAGGAATGTTACAAATGTAGAACTAAGT
+
22242//35235.023212/224/21205/.262271042234145420223234202324123220302041302421346122132222327335223.25523/2132321431214301/23532344322433405421260/22
@chr5_62356578_1_0_1_0_0_3:0:0_0:0:0_1566/1
ACCAAGCTAGCAGGAAGACCCCCATCCTTGCTTACTCCCTTCCCTACCCCATTGAAGTGCCCGCTTTCTGCTCCAGAAGCGAAGTGGCACATTTGAAGGCAGGACGATTTGTGCCCCTTTCCCCAAGCTAGCTTTTGAATAAATTCACTT
+
2413225315223-1230/34512242442142140222222120332341423042132/2320532232132303203/212242333231540122225352211242122354454643323223231130354422125232142
@chr5_88938303_1_0_1_0_0_6:1:0_0:0:0_1567/1
ATGCTCCTGAATGACCATTGGGCCAAGGAATAAATAAATATGAAAATAAAATAAAATAAAATATTGAAACAAATGAACATGGAAACGACATACAAAAACCTGTCAAATATAGCAAAAGGGGTGGTAAGAGGGATTTTTACACCAAAAAAC
+
0222722014432130314223412221234244233302151/2253204022425413032326321257522.32321224/242022154/3/21322252221/22222075411412131163411/24325204/16223214
@chr5_1889654_1_0_1_0_0_3:0:0_0:0:0_1568/1
TGGAGGGTAGGGCCAGCTGTGTCCTCCCCCACCTTGGTGCTCCATCCTCAGCACAGGTCCTCTGCACACTGCCAGGCCTGACCTTACCCAGATTTCATGACTCAAGCGACCTTGGGCATCTGCAGCTGCCCTCTGCCCCTCAGCCCTTGA
+
422322334252126225228121343635232102326345256422462414123224204020333422230/12242033605205203232.210/12044453400233234233244225021423222222501.3222003
@chr5_80401485_1_1_0_0_0_4:0:0_0:0:0_1569/1
GGGGTCAGGGGGTGGGGGAATGAGGTAAAGGATTGGATGGGGAGAGGGGTTGCACACTGACAAGGGTAAGTGCTCCTTCACCCAGCGACCTTTGTAGCTACTCCTTAGACTTCTTTTCACTCTCAGTGTTTCTCAATCACACTGAGGAAG
+
222232228252320313142223115233/3242242223431120//2242713431024231532343.02233412322333222122353212022/2123/42041342/4030244222423202/20413422252222340
@chr5_155748242_1_1_0_0_0_1:0:0_0:0:0_156a/1
GTGGTGCGATCTCGGCTCACTGCAAGCTCCACTTCTCGGGTTCACACCATTCTCTGGCCTCAGCCTCCCGAGTAGCTGGGACTACAGGCGCCCACCACCATGCCTGGCTAATTTTTTTGTATTTTTAGTAGAGATTGGGTTTCACCATGT
+
12013113/152440352133312222322224/13532352254240.2/240322222421105244412212213352242303303233540032216222442210322.42332360221322752232424522332342601
@chr5_100642772_1_1_0_0_0_2:0:0_0:0:0_156b/1
CCTAGGCACAAAGGGGCTAAGTAACTTACCCGATGTCCTGGCGTTTATCGATGGTGGAATTATATTTGAGCCTGTGCTTGTGACTCCCGAGATTTAATGTTGATTACTATGAGCACCTGCTCCTCTTTATGAGTCATCGTTTCTCAGCCA
+
12050223022083542232164322410243311.43422200422.11243335325/3332225522315223442532041332302//22152/1344-43131024232222023.25330442/212241/242213341315
@chr5_163186403_1_1_0_0_0_3:0:0_0:0:0_156c/1
AAAACTACTGGTAATTTATTACAGGCCATTATACTAATACTGCTGTTTGCCGCAAGCCTGCATGATGGGGGGTCCATTTTGATTCCCCACATCACAACAGCACCATTCTAACTCTCCTCTCTGCTCCTCCCATATGAAGCCCTTTTTCTC
+
0331224323321222232541546553211241122323312/62140222462132334514022445422-242323222522245024211620622101202.222261234432241123234220430032434232103234
@chr5_94996788_1_0_1_0_0_5:0:0_0:0:0_156d/1
CTTGACATCTTTACTACTATATCTAATGGACACATCACATCTTCATTTTACTTGACTTTTTCTGCTTGTATTTGAGACTTAAATACTCACAACATCCTGAGTCTATTTCCTTGGCACTATTTCTCCTCATTTTCTTTCTGCCTTTCTGAT
+
34422222/32422211233534333540.251321434325050246232222331300222.2324721040220222130262222322222113324122024230522253242204226541532212240/422622532332
@chr5_147934713_1_0_1_0_0_2:0:0_0:0:0_156e/1
TGGCTGTTTTAGGTCGCTTTTTTGTCTATGGACTGTGATTTAAACATATCCTTATAACATGTATTCTCCATCAACACCACCACCACCATAAGAATAATCTTTCTTATATTGTCTTTACTCTTGTAAAAGAAGAAAACAGATTCAGAGCGT
+
13222253220/221412113520425232422323223/344/42011511212243///142146222/233/323323112221211/35514123123222233/25112213032122/62343224224142221241562333
@chr5_1335372_1_0_1_0_0_3:0:0_0:0:0_156f/1
CCCCTTCCCATCCCTGTGTGGCCCCAGGTCAGCCATGACTGTGCCCAGCAAGCATCCCCCGGTCCCTCCTTCTGTCACCACAGGCCTCAGGCCCCAGCGTGCTGCGTTCCAGTACAGGGAGGTTCCCACCCCCACCAGTACCCCGTGAGC
+
24440121046420242363113320220222322273222435522105321535254/2-12-22423331242.3224-13326231263720221/2/243431/12303121603362221351513222240161732422232
@rand_0_0_0_0_1_1_0:0:0_0:0:0_f2a/1
CATGGCCGCTTTAGTCTTTATAGCGGGGAGAGGTCACCCGGGACCCTGTCCGTGGCACAGACATGATTGCGACTTTGTTCAATCTCATAGAAGTAACGGTTTCCGTGGGGTAATGGGTTGGAACTCGGACGCCTTGCCAAAATAAACACC
+
/22344/2301221421155142342312424622242177352233-2711322124243222625142031305516434322233/2/1232232523/312113222237214246/225433224/.233222262213323342
@chr5_153860572_1_1_0_0_0_10:0:0_0:0:0_1571/1
TCTAGGTTGGAGAACAGTGCTATCCACCTCACTGGCAGCTGGAGACACCCTCCTGTTTAAGTCCCCTGGGGGGCTGCCAGGTAGTCTCAGGGGCCCTCAAGGGCTGTCATAGGACTGGGACTCCTCCCCCAGTACTGATAATGCGTTCCC
+
23482664/423422222150442226030212641232540262541122433226224214113/233323273112222422646232235343241222222233242321512124322126/3441223221235353222322
@chr5_60398804_1_1_0_0_0_3:0:0_0:0:0_1572/1
ACTAAAAATTGATCCCTTCAGTTTTGAAGGTGGCCGGGAGAATTACTGTTTGATCACAGGGTCTATGTATGTTTGATTTTATAACAAACTGTCAGTTTTCAAACATGATTGTATCATTTTCACCCCAACCAGCACTGTATAAAAGTCGTG
+
20332222630123232312/230302532142302413002322423/303622120325314262.422/1-23220240247214332016132412211111206310042222421423//232223224222132322322231
@chr5_83292181_1_1_0_0_0_5:0:0_0:0:0_1573/1
ATGTCTGCTTCTTGCTCAAAGAACAAATAAATCTTCACCTGGCAATGGTGGCTCTTAATTTGAGAATATAGGGTGAGTGCATTTATTGGCACTATCAATGTCTCCTGCTGCATTGGCAGCTGTGTTCCTTCTGCTGCTCAGTATTCTTCC
+
03233206402431246252312210524421432//.3321/33325352210/3341322212446222032435212221212323.632327124355025322112232046422662722123431232631202342254162
@chr5_50656553_1_1_0_0_0_4:0:0_0:0:0_1574/1
ATGTTAGGCCAGCTCACCCTTGTTATTATTTTCCCATCAGTGAGCATTGTTTATAGCATCTTATCTATCATTCTCTGATTTCATCCTTTGCAGTGAATTTGGGTTTGATTCATTAAGATTGGAATCTCATGAAGTTGTCCCTCAGAGAAA
+
23327/55422334421524232014462222222122/2222225333112323542024343343424/.0323,32114152212212525116123013360227123/.283222232435224123224335211234362532
@chr5_45184239_1_0_1_0_0_2:0:0_0:0:0_1575/1
TCTACCAATCTCTAATCTCTTCCACTTTTCTTCCACTTACTTAAAATCTTAATGTGAATTAAGGGTCAGTAAGAAACAGTTCAGAACTTAACCTACAGAGAGTAGTCTTACCTAATTAATGCGTGGCTAAACATCTCATTGCTTTGTTCG
+
362/231252/21021124232323/22212422362222354/212535232234202262524534142/3442222732523-2521500201230132214313622521120/24442023522241215224210722242232
@chr5_64568332_1_1_0_0_0_4:0:0_0:0:0_1576/1
AGCTACCACACCCCATCTAAAGTCACTTTTAGATTGCAGGATGAGAGAAGCGACTAGTAGAAAAATAATAATTAAATAATTCATTGAACATAGAAATTAGAGCAAATAAATTTAGATTCATCAATCTAGCTTTCAAAAATATAATTATTA
+
22202222433/0222203041/22222252342262254221322122320316313240222/133332223141652014135313333222503323124022222403-1326232241211202212..223423/13544226
@chr5_129225587_1_1_0_0_0_1:0:0_0:0:0_1577/1
TACCAAAAATCGATACCATAAAAATGGCCATACTGCCCAAAGTAATTTATAGATTTGATGCTGTCCCCATCAAGCTACCATCAACTATCTTCACAGAGTTAGAAAAAACTACTTTAAGTTTCATATAGAACAAAAAAAGAGCCCGTATAG
+
1431/21446274222215112424532155322262122/541212245232263422324340312330522302241214342423403434354112314212222221225354002/530590120622305425113223322
@chr5_119418943_1_0_1_0_0_3:0:0_0:0:0_1578/1
ATGAGTTGGTAATTTAATCCAGAGGGATAAAAATGAGAAATGAGAATAGCAATAGTGCATTTTTTTTTTTTTTTGGATAAAAGGTTAAAAAAAGAGGACTTGTGGAAAGACTGTTGATGTTTTCACCTTCCCCATTTTATGTTTGGAGAT
+
14252223212.2322222424214065240231113244230011324222433115222244604442212121222322622140354.632240502204211302243212/114432232332335215324450224102121
@chr5_123908688_1_1_0_0_0_3:0:0_0:0:0_1579/1
AGTTCTCCTGCCTGATGTCAGCCAGAATCACCGTGAATCTCCGTTGCAGACTGTTCAAGGCCCTAACAGAAACACGGAGAAGATCTGAAACATAGTTTAGACCTCAATCTGAACGATGTAAGGAATGTCTGTTAAGATTAGCAATCAATC
+
/.4543124326213202354321123405044421323/454221235323.210/135312244243123/3303406543100322/3254131102142411152341223536444022633361/2355261833122332224
@chr5_98745633_1_1_0_0_0_3:0:0_0:0:0_157a/1
ACTCCCGATGCGCCACCTTAAAGAGCTGTAACACTCACCGCGAAGGTCTGCAGCTTCACTCCCAAAGCCAGGGAGACAACGAACCCACCAGAAGGAAGAAACTCCGGACACATCTGAACATCTGAAGGAACAAACTCCGGACACACCATC
+
3611/422130421100554425/23433412132212227041.2211203/2622321352224223651232313.22420040422424225173232242.27230522.22234411224255214253242142120232031
@chr5_125333321_1_0_1_0_0_4:0:0_0:0:0_157b/1
ATTCAAAAAAAAATTAACTCAAGGCCGGGCGTGGTGGCTCACACCTGCAGTCCCAGCACTTTGGGAGGCAGAGGTGTGTGGATCACGAGTTCAAGAGATCGAGACCATCCTGGCTAACACAGTGAAACCCCTTCTCTACTAAATATACAA
+
23203.3442222522033221336263023314302212242233013/33004121021034233222113322323/3203434222322002/20612/22309231245/623346123242334415540721233223231.5
@chr5_21485934_1_0_1_0_0_0:0:0_0:0:0_157c/1
ACAGCTCTGCTTGGCAGTACCCCAGTGGGGACTCTGTGTGGGGGCTCCAACCCCATATTTCCCTTTGACACTGCCCTAGCAGAGGTTATCCATGAGGGCCCCCCGCTGCCCCGCACAGCAAACTTTTGCCTGGATTTCCAGGCATTTTCA
+
11410242022223//431343242425221//114564222453322222422/02203322221202234042455236551355416022330242244.246242220222242243530106/5123223212532212532323
@chr5_82853573_1_0_1_0_0_3:0:0_0:0:0_157d/1
AGATAACATAAGCTAACATAGATAACTGGACAACATAAACAAGAATCCTACTCTTAATTAGTTGGCACTTTCACTTGAAACGTAAGGATTATGGAGAATGCACTGAGGGCCTCAGTATGAAGAAGACACATGATGAAATGTATTAACAAG
+
2322412461.4231/0453252101025323234572343244273243522221322221225321620227/224322142252345333322225122421122063125122/26444223410-25/4442054.043220223
@chr5_147138970_1_0_1_0_0_4:0:0_0:0:0_157e/1
ACTCCGATCTAGAGCATTTCTGCACATATTTGAGCATCTACTATTCAGGCACTGTTCTAGGCTTCAGGGATATGAAAATGAACAAAGAGAGTGCTAGTGGTGGACAAGAAACAAACCAACAACTGAATAAAATACCAATCAATGATAAGT
+
342244123260132221552424461124212122224444/314242212220532233.352215121426435223112522513423/2232312421/2634442132361724141242410723346223/02022132623
@chr5_65639027_1_1_0_0_0_0:0:0_0:0:0_157f/1
CTTTATTTGATAATCTATGCTTGAATCCATGGAATACATTTTTAAAGGAAAGAAACTAGCTATGACATAAGACAGGTTGGCAAATTCCATAAAACAACATGCTTTAGTTTCAACTCTGTTCCTTTTTAGGCCCCAACAAATTAGCAAAAC
+
122022/221230411252414720233642342421543.1235203273/2/2223570224344220232122222/2502542423244221244454352212152215362432111204212221432225053254253213
@chr5_178757325_1_0_1_0_0_4:0:0_0:0:0_1580/1
CCGAGACAGAGACGGCCCACATCTACCCACCCCATACCATGCCCAGTCCTAGACCAGCCATCCCTGGCCCCAAAGGCCACAGCGCAGTCACCACAGCTGAGACTGCCCCAATCAGGGCCACCTGCAATGTCCAGCAGCCTCCCTGCAACT
+
213322222222144260232233526216/165241326032424325234420042323422323125423222221/432121262/3023222,12226433022321210/221242315535343346102732220302/102
@chr5_25870338_1_0_1_0_0_3:0:0_0:0:0_1581/1
CTTCCCCCGACCTACCCACTACACTTCTCTTCCTCTGGTAACCATCATTATACTGTCTCCATGAGTTCAATTGTTTAAATTCACAGCTCCCACACATAAGTGTGAACATGCATAGTTTGTCTTTCAGTGCCTGGTCTATTTCACTTAACA
+
4220322323222212132023/32125245235312243232454/24523323643/135224210210300625331233133201242423220343123522.2332321.1254320222442422130120326223541221
@rand_0_0_0_0_1_1_0:0:0_0:0:0_f2b/1
TCGATTAACCAAGGTCACCTAGCCTGAACTATGTCAATCCTCCCTCGTGCCGCTAGATGTGCGCCGGCTTCGGGACACGTACAGGACCAGCCCTACTAGCTGCATGGCATTCTCAGAGCTTCAATTTGCAGGCCTCAACAGGTGACCCAT
+
13222152311144110223021251532322222472545244441223231455256422413232121232342-2217042152434232225322324132/3263430462542233542122/31021/52354552420215
@chr5_152354351_1_0_1_0_0_3:0:0_0:0:0_1583/1
TATCATTTTAATCCCCCCTTGTCATGTAAGATAACACATTCACAAATTCCAGGGATTAGGGCATAGCCATCTCTGGGGTCATTATTCTGCCTACTGTACTGCATCAGGTCAAAGAGTGACTTTGTATCATGCCAAGTGACAAAAGAGGCC
+
2540343025220532334345144214422133032352503743011542201221242022542013225443241313232430201133522-42232421223234203244402-2323226602364262313224131224
@chr5_109398900_1_1_0_0_0_2:0:0_0:0:0_1584/1
AGCGGCACACAGCAGAGTTATTTTTGTTAATTTTTTCATCTTAAACCATGGAAATTTTTAAAGGGAAAAAACCTTGGATTGTTTATATTTGTAGAAAACATAGTAGGCTAGGCTTTTTGTATATGTTAGCTAATAGCAACAGAAACTGCT
+
2412641221352114444442214204//220242/2012251254.22033/22112249200123/2237222252051212542243342216134424020225030233243023221204243222/3023233415332522
@chr5_30162391_1_0_1_0_0_2:0:0_0:0:0_1585/1
TGATAGAGACATACTTGACACTGCACAATTTACAAAAGAAAGAAGTTTAATTGGACTTACAGTTCCACGTGGCTAGGGAAACCTCACAATCATGACTCAAGACAAGGAGAAGCAAGTCATGTCTTATAAGGGGGTGGCAGCAGGCACAGA
+
21232323224021202212/3267252212332615331126322131042231222/213131134302222021332223422224048/.1324632162632/3250463272/0535621343332127322124230235412
@chr5_6883624_1_1_0_0_0_1:0:0_0:0:0_1586/1
TGAGGGAAAACAATATTCAAGTCTAAATTAGCTTAACTATTAAAAGAAGCAAAGATGATCACAAAAGTTGGACAGAGAAAAATTGTTGTTCTAAATGGTTTTGAATGTGTGTGAAATTTTTAAATCTGTTTTTCACATAATTATGTAATG
+
530236333452403323122222234232312122420232242/23622122342/232212047/3440352242303631122452453331.525221402431424233224/23121122242253232/1226223322222
@chr5_170073605_1_0_1_0_0_4:0:0_0:0:0_1587/1
AAAGAACATCTACAAAAATCCTCCAGCTAACATCATACTTAATGGTGAGAAACTAGAAGCTTTCCTACTACGGTACAAGGCAAGGATATCCCCTCTCACTCCTCCTTGTTAACATCATATTGGAAGTCCTAGGTAATGCAATGAGACAAC
+
322422/02203232222422353420312.2334222423223653202341321321-2260547/2122412021213216145053222221030522203435327223220164331203262313043213433224221221
@chr5_61081116_1_0_1_0_0_3:0:0_0:0:0_1588/1
TACATACCACACGTTCTTTATCCAGTCTTCTATTGATGGACATTTAGGTTGATTCCATACCTTTGCTATTGTAAATAGAACTGCAATAAATATGCGAGTGCAGGTATCTTTTTGATTTAATGATTTCTTTTCTTTTAGGTAGATAGCCAG
+
2121236422121315421123233/2202332566622334235/32232023123332322453150/20/0452126103//23.235014242310442205141225274332122242422333/3454343216224/26222
@chr5_25663921_1_1_0_0_0_1:0:0_0:0:0_1589/1
TTAAATGTACATTATGTATAAAATTATGTATACAAATTAAATATAAAAATTTGAATGTGTACATTACACACAGTTGCAAGAAATTAACAAAAGCTCATTTGAACTTGAAAAATTAGTCTATATCAATTGTTGTAATTTAATTCCCCTTTG
+
24342241122206215505032312232021233/2222462/202424361402222302423316-2233422223223222333131724/33354.23231261/0/51534330045/021642122/.345322551525244
@chr5_106644710_1_0_1_0_0_1:0:0_0:0:0_158a/1
TTGTTTCTATCGCTACTGAGATCTCTGTTTAAATGTGTCATAGGATTTTCTCAAAGCTATCGCAGTGAAAACAGAAGTCTTGACTTCTCTGCCCCTCTGCCAACAAAGTGATTCTTCCCCAATTTCAGAAAGTAGCATCACCATTCGCCT
+
22372320333124222145021/55522212/2231131256242202333322051442022725263105403224256123342563-32040256/42234322036022/4463331242/16001422/12502242011412
@rand_0_0_0_0_1_1_0:0:0_0:0:0_f2c/1
GGTTGGGGCTTGAGGCTTGCCCATAATCGGGTTGCCAACAATGGATATCCCTGAATAGCATGAACGTGCTACATTACTGCTAGGGCCTAGTGCCCAAACACTGACAACATACGCTGCGACCCTTATACGAGTTGCAGTCTCGGCCAAAGG
+
4032/0023023222212311.3222442023022512022345/37424354351022142-424252231024/1272242/422232502154223122333/22/22325222622531215202325252332/25213212244
@chr5_31848266_1_1_0_0_0_3:0:0_0:0:0_158c/1
GACTGTGATGCCTTAAGACACATGAACTGAAATGAGGTTTTCCAGCATCGTGGTCAAGGCTCTGGTCGGTCATTTCCTGATTCCTTTTCCTCAGCTGCTTAGTAAATAAGTTGATTGTCTTTATCTGAAAAATCTTCATAGAAAATTGTT
+
501/064044222224453323210/5230323122214414601023231122425344153223211122210122/24/22201234323/23112423030302523413544313/126343102262235.5221222213427
@chr5_59184996_1_0_1_0_0_3:0:0_0:0:0_158d/1
AGTGAGCCCAGATTGTGCCACTGCACACTCCAGCCTGGGTGACAGAGCGAGACTCTGTCTAAAAAAAAAAAAAAAAAAAAAGCTAATGTCAAGTAAATATAATATGCGCAGAATTTATTTTTTGTGTGATTATAGGTTTTAACTCTTTTC
+
324330242233443252/2004222220.363623/3230/3321322/44101633303325120220/252/2113312325212/1622122334222027122342211464322213322323/212223245.5421612223
@chr5_37803178_1_0_1_0_0_0:0:0_0:0:0_158e/1
CTGTCTCTAGTAAAAATACAAAAAATTAGCCAGGCAGGGTGGTGGTAATCCCAGCTACTCAAGAGGCTGAGGCAGGAGAATCACTTGAATCTGGGAGGCGGAGGTTGCAGTGAGCAGAGATTGCGCCACTGCACTCCAGCCTGGGCTGCA
+
/1/3423226442332203231125341213742.322222275242222232755122066052/4113033242221411215122/1213104112242133222113252432200121222423211422224222315330423
@chr5_55890832_1_1_0_0_0_6:0:0_0:0:0_158f/1
ATAACAGTACCTCCCAGGTGTTCCAGTGATAGCCCTGATGGCACATCCCTCAATGCTGGAGGCCAGAGGTTCCCCACGGGATGTGTCATAAAAGATCATAGAAGTGAGCTCAGCTGCTTTGTGGTCAAACGACAAAATGCAAAGGTTTCC
+
3222042123640342321-21242224122521553322225322212142221323212321295603151222361361361445242232123213222213322332232121123532332/2325128422522315233332
@rand_0_0_0_0_1_1_0:0:0_0:0:0_f2d/1
TGATTCTAGCGTCTGTTGATAACGATCAGCCTGGTTACGGGAAGATCACATGACCTGTGTCACAGGTTGATGTCAAGGAAGTTTTACGAACGCGGGTCTATGTCGGAACGCGCGAGTCATACTTTTAATTCGGGATGAGACTGGCTATAG
+
034.102143222222232/2322332322023315133302326265/23413/32712171272/01414325244.2/34435132162424/102241141254121422425203131221630121034122422125225352
@chr5_56510226_1_1_0_0_0_0:0:0_0:0:0_1591/1
CAATGGCGCGACCTCAGCTCACCACAACCTCTGCCTCCCAGATTCAAGTGATTCTCCCACCTCAGCCTCTTGAATAGCTGGGAATACAGGCATGCACCACCACGCCTGGCTAATTTTGTATCTGTAGTAGAGACAGGGTTTCTCCATGTT
+
2.63243244262154223072323/34222321242251-622152212225220235735122324322234105134032203141123312322225554260/22044/30123513/22.224222431314217212422304
@chr5_115802074_1_1_0_0_0_2:1:0_0:0:0_1592/1
GCTCTGCTGCTCTATTTGCCAAGTCAAAATATAAAGATGGAGCCCCTTTTGTCTTGTCCTTGAGCGTGTCCTCTTAACTGATTTTATTTTCTTCTATAGACTTCCTCTTAGTAATAAGCCCTGACTCAGATCTTTTTTTTTTTTTTTTTG
+
12120331515052241220/42032222245533/122514232222221320226261322121110123/20131242223234241302256627222432/362152202422333201245412/2122332100/14032032
@chr5_136619868_1_0_1_0_0_3:1:0_0:0:0_1593/1
AGTCACATCTGGTTCTGTCCAACTGCTCCTTCTGTGCACCACGATAGCCTACTGCCCCAAATTGGCTAAAGATTCCACCAAGTTCTAGACCATCATGTCCCAAAGGGTGAACTCTGCTTCACCCGACTCCGACCCATACAACCAGCAGGG
+
423.2224032044255225322422025222214442123330333521212302200314211/20222135121/2042265043384033235352111243153-323303/12/311153210202622322411115124234
@chr5_6512187_1_0_1_0_0_2:0:0_0:0:0_1594/1
AAGCCTATGGGCAACAACTAAACTAATTAAAAGGCCAGGGGGGAACTGGGCAAGGCCTGTTGTAGCCTTTGAGTAGCATTCCATGACTTGGCTGAATTAAAGCAGAGTGCCAACTCTACAAAAGGGACCACTAGCACACTTTGAACAAAG
+
22/126353421/42232622302513144432224653202252432312312322255243323122313332421-302206553232283222102533202352222140232/11243225/232451233223323022211/
@chr5_32076511_1_1_0_0_0_5:0:0_0:0:0_1595/1
ATATTAGGGGACATATACTTTTTAGCAATCCATTCTATTTTCTTTCTCAGATATAAATAAAATCATATTTTGTAACTAAAATTTTTATGAGATAAATTAGTCTTGTACAAGTTTCAAATGCTGCTCAAAAGTTCATTCTGAGAGTATTAA
+
025122452441/127425445126122342/24102432271042421342104123622252822122532.32/252031210322242212125339242263144421012100345532237254/223302254222224651
@chr5_113221260_1_0_1_0_0_1:0:0_0:0:0_1596/1
TAAGTAGAAAATAAAATGTAACAACAAAATAATGTGAAAAAGAGCAGCGCAGATTAGAAAAAAAGAACCAAATAGTCTTCTAGGAATGAAAAATGCAGTACTTCAAATTAACAGCATAAGAGATGGGTTAAATAGATGACTAGGTAGAGA
+
232212522/2522323,4122613201322453542122412142154321222.235325525322122223202322435522232331443352231504103222424224232232327030231304123232222/032/43
@chr5_119217123_1_0_1_0_0_4:0:0_0:0:0_1597/1
AAACTACAAGACATTGGTCTGGGTAATGATTTTTTAGATTTGACTCCAAGAGCTCAGGCAACAAAACTATGAATAGACAAATGGAATTACATCCAACGAAAAAGCTTGTGCAAAACAAAGGAATGAACAGAGTGTAGAGACAACCTATAG
+
226322623521226+224.1221241154223/2332/23447/4452124452122412032/461222026232334312/0235/2221303322/2.2314034205811336322341622142243232123352402/2427
@chr5_149540507_1_1_0_0_0_4:1:0_0:0:0_1598/1
GCCTCGAACATTGTTCCTACTCCTGAATCTGAGTGGCCTCACAGGCCTGCTTCCTCCCCACAGAAGCCCTATTGTACCTGAACATGAACTCCCATCCACCCAGCTCATTATTCTCTTTGTCACTTTCATCACACTCATCACAATTTGATA
+
22445312323024262421203222123/210020361/251413102213420312312220232412413351222354214052223335223321232342404333124253.22454226313422325232312520103/2
@chr5_154919131_1_0_1_0_0_4:0:0_0:0:0_1599/1
ATTTAAATCTCAGGTTTTATTTGTGCTCAAAGAAGCTTCTTTGTGAGCAATGCCAAGAAGTTCTAGATCTGCAATGTCCAGTACAGTATCCACTGGTTATGTGTGGCTCTTTAGTAGATGAAACTTGATGTGTCCAAATTGAGATGCGCT
+
2033522530232243332/443533432332242342522330532422363446310226232361522324623104143232622051323/4224432142232232501237/51368224223412400351853242/2221
@chr5_103552929_1_0_1_0_0_2:0:0_0:0:0_159a/1
AGTGTGTAGTCATTTCCTGCTTTGTTCTTTTGTTGCACTAGTTAAAATGCTTTATCTCTCATTTTTCAGTTCATACATGTTGGAAATACTTACTGAAGGTTATTATGAACTATGATGTTCTTTTATTGTTGAAGTATTCCCTACTTTAGA
+
2450244523252322/344234212613422442224013032215240324321152233220232522432531233202362221324125344/06231123533034414323/335003133540254213022432224312
@chr5_172518646_1_0_1_0_0_3:0:0_0:0:0_159b/1
CTTATTTTTAAAATTAAAATAGAGATGAAAGCTTGCCACTGTGCCCAGCTGAGGACTTATTCTTAATGTATCTTATGTTAAGTGACCTGTTTTGTCACTCTCTTGAGCATTTATTCAAAGACACCAATAATTTATTGGTGTAAAAAATAT
+
1224238322028364235252/35223/22/253644034164/.0.02122242122223014/621315541221224201331.4321421032625263.403222653/4/326230212140144512033222324324521
@chr5_124898664_1_1_0_0_0_5:0:0_0:0:0_159c/1
ATAAGGGCAGGATACTTTTCGTTCTATAATCCTACAAAATTAGGCTTTTCATTCAACCACAATTGTAGGTTAGGTCCCTTCTCTTTTTAGCAAGCCTTTACTTTCTTATATAGAGAAGTCATATTTCTGAGTGACTTCTGGATTCAGCTC
+
23032342342242445311160113234/2112366262032222035222525120322201232522310252355264/432202624114613//32353205220142410323353202234244223244323435222125
@chr5_131491062_1_1_0_0_0_4:0:0_0:0:0_159d/1
ACTATGAAGAAACTGCATCAACTAATGGGCAAAATAACCAGCTAGCATCATAATGACAGGATCAAATTCAGACATAACATTATTAACCTTAAATGTAAATGGGCTAAATGCCCCAATTAAAAGACACAATCTGGCCAATTGGATAAAGAG
+
521224543/31222024532226322132230165224233/20121241165632512263412122330232234222252102044/1263520502.223134324221325.24412060322221122342503422012230
@chr5_19442837_1_1_0_0_0_7:0:0_0:0:0_159e/1
TAAGCATAATTGTACTCCAATCCTAGAATTTTTAAATTAATGACCTATTTCAGACACATAATATCAAGAGTGGACTAGAACTTAACTAAAACATACCTTTTGGAAGGAAATTTTACTTTAGATCGTGTCTTAGAATATAGAAGCCTCTAA
+
41213221442302212222232221422113602120325120413132236011243.2215033122211136425220225414112252223202425143124/4132572203/44103252225//4222221214/25273
@chr5_154222455_1_0_1_0_0_0:0:0_0:0:0_159f/1
CTGGGTCTTATTAAGAGATCCTCCTGCCTCAGCCTCCCAAGCACTGGGATTACAGGCATGAACCACCAGGCCCAGCTCAAATATTTAATGACAAGGAACCAACTGTCAAAAGAAACACCTCAACTTGGGAAATACTTGGGAGATCTAAAT
+
2433401413144222220201332333653120432122202622232333521142322622333053.5353454512324322122732324222220415223214401211422432223522351026424025502222342
@chr5_53823317_1_0_1_0_0_1:0:0_0:0:0_15a0/1
TGTTTGGCCTGGCCTACAATAAGAATTGTCAGAACAGGGGTGGTGAGCAGCAATCAGGAATTGAGTTTTCTCCTTTTAGGTAGATCAGGCTCATGCATTCTGCTCCATGTCTCCCCACCCCAACACAAGCACTTTCTAGCTTCAGGTCTA
+
342435442351042144332444223/0222324223/3221/60313354242221432230264445.23422325043412052/2606340323003022421603323241340432/445221/5331223131433204422
@chr5_144238455_1_0_1_0_0_1:0:0_0:0:0_15a1/1
GTTTGTAATAGTATAAACACTTCAGAAAAAAATGGATAATTAAAGCCTGATACATTCATATCTTGCAATGCTATAGCCATTATCTCTTTATATTGGTGCTGCCAACCTCTTTATTCTTCTGATACAATTACAATTTACTTTATGTTAGAT
+
22235303224232412/22344241040121231242232212225440/033242234.7222522125814/6312232254212237235335311442.1412325511312214224401322242225222107613402232
@chr5_148337042_1_0_1_0_0_3:0:0_0:0:0_15a2/1
TGGACAGACAGAAGTTAAAATGATCTCTTCTACATAATAGAAAATAGAAATATTGATAAAAAAAAAAAAAGAGAGAGAGGTTTGTCATGGCTAGAAACAAGTCTATGCCTTGAAGCCCTGGGAGGCAGAGGGCACTTGCTCTCCCTCAGG
+
30222043140223222234513252/204321215221245322322243220340265102522522010213431402046312333120122325164224520433244205632522373122124222222432121242423
@chr5_40667848_1_1_0_0_0_1:1:0_0:0:0_15a3/1
ATTGAAACTTTGGTTGCTGGAAAAAAAAGTATTTAAGAGTAGCATACTTGAGATGGTCAGTAAATTGGTGTATGGCCGGATCATAAAACACTTTGTCCTTAACACATCACTATTCTTCCTCCCTTATTAGTGTACTACTGTACTTAGTTT
+
3312225475242321024425314440432203520403026235105315222213/30322236620013501224272145225263020412335/224220123320221302664421/724513060223204/25//5/11
@chr5_164964206_1_1_0_0_0_3:0:0_0:0:0_15a4/1
GTAAGCCAACATGTCTGGCCCATTTTCCTTTTTAAGAACCATGTGTGTATGGATGTGGGTGTACAGGGATACACAACTTATTTCCTCTACTAGACTGAAAGCTCCTCAGGAGCAGAATTGTTTCTGATTTATGTCCTGTTACCAACACTA
+
15221273232311322255244424031451231503421326/22/232362213023207024.21234223.4324221413415375232526243313441.524222420234532024176232102525331362323323
@chr5_168935235_1_0_1_0_0_2:0:0_0:0:0_15a5/1
CAGTCCCACCAACAGTGTAAAAGTGTTCCTATTTCTCCACATCCTCTCCAGCACCTGTTGTTTCCTGACTTTTTAATGATCGCGATTCTAACTGGTGTGAGATGGTATCTCATTGTGGTTTTGATTTGCATTTCTCTCATGGCCAGTGAT
+
422413343121233232320/202225102322342600224325252223/616422434222/25/-24302624225143/33222155513451233.3223232623322234223/17.423223423252221252264322
@chr5_4700793_1_1_0_0_0_5:0:0_0:0:0_15a6/1
GAAAGCACTTCTCTTAATGGTGATTTTATCCATGGTGAATGAAGAAAAATGAATCCTACGATATTCTTGTGAATTGCTATTTATTTTAAACACGTTGATTTATATGTACTTTTCTTGATGCATAGAAGACAGAAAATACTGGTTAGATTC
+
5367326//371504422223133204222224722322222223030244204033124121024344232008645642213224020224254220333120/200322623233513621101241522445442203212/0410
@chr5_143683220_1_0_1_0_0_4:0:0_0:0:0_15a7/1
CACTAAAAGGAAACAACAAATATGATAGTGCAAGGACTACGTGGGGGTGGGGAATGAGGAGATCCAGGTTGGGGCTCAGGCTCTCCAGTAAGTGGCTCTGTGAGGCTGGGGAGGTCATTTCTCCTCTCCTGCCTTCACCTTCTGTTTCAT
+
222123034442332433254222220132341562326245264322242443245001123451434433534221215/1/25225314330/0234422221/6222224233434202261331112314222523120402261
@chr5_111767402_1_1_0_0_0_3:0:0_0:0:0_15a8/1
TCAACAACATTAAATTACATGCCCTTAATTCATGTCTTTTTGCATAGCTCTATGAGGAAATGGATACAGACCACACATGTCTTCTCTCATACACAGAAGGGAGATGGCTTTCAAAAGGTAGATCACTGGCCAGAGATTTTTGAGTTACAA
+
24.3262223/444036332021302242142422425042503223222222024112263223121332222422332.032243223426241102223353222042001224144024/2233121.132310312232133412
@rand_0_0_0_0_1_1_0:0:0_0:0:0_f2e/1
GTTTTACTGACTCCGTACGCCCGGGGGGTTCTGTTGAGAAACCTTCGTACGGGGCCATCATGAGAGGCATATGATAGGGTCCTCGTGAATAGCCACCATAGAAATGATACTTCCGGACTAACAGCCTATGGGTAAAGCGTGAAGCCAGGA
+
21120232514454473153312021204242232232423424221428233232115331222225224131252332423/134322221/3/3/4323/31632262203.2270562243422223232435532222.63415/
@chr5_86567645_1_0_1_0_0_2:0:0_0:0:0_15aa/1
AATACAGGGTGTTCCCATTAAATTTTTAGTATTAAACACGATTTGGCTGGGGGTGGTGCTTCACGCCTCTAATCCCAGCAATTTGGGAGGCCAAGGCGAGTGGATCACTTGAGGTCAGAGTTCGAGACTAGCTTGGCCAACACGGTGAAA
+
22164034301222322312321332442210422050233441231222234362223330032200/232.2052312/20530527344/123343232324134/232.23/61223132222211412334321422111/2221
@chr5_32862626_1_0_1_0_0_0:0:0_0:0:0_15ab/1
ATAGCTGAGCCTCAGCTTCAACCAAGGTAGCCCATATTATCCATGCATTTTTCCCCATCTAACTCTCTTAATAGTTGTGTGGGGTAAAACATATTATCCTTACTTATTTACAATGAGAAACTGAGCTGAGAGAGGTTAAGTAGCTTAAGT
+
041132122322/8212243105732.3-2243362162262222350222214260072225/24/322322321201222352240330331223032032522644225345233225322342452422423/2233032031224
@chr5_127078014_1_1_0_0_0_4:0:0_0:0:0_15ac/1
CAACTTATCTGCCTTACCAAGGTTCCAGGATACTATTTTTTTTAGAAATAAACACATTCCTAAAAGTCAACCTTTCACCCTGTGAAAGATTTAACTACTTGTCCATTTCTATAGCATTACTGATCGAATACACGAAAAAGGTATTGGAAA
+
220222555/0212250222.242623024562/042/423/322122205113/1222153422216.310524223222222222453062630425112253224122222345133222232013232212101123202812461
@chr5_87399891_1_0_1_0_0_3:0:0_0:0:0_15ad/1
TAAGTAAAGCCAAGTGTGCAGAACACACAGAAAGGAAAGATTCAGTGTGGCTGGGGAGCTATGAACAGATTGAGGGTGAGAGGGAGAAAAGGGAGCCAGAGAGGAGGGCAGAGCCAGACTGTGAAAGACTATATATTCCATGCTAAGGAG
+
2252135412242243/22122042257226224423223223/2333102243302226255222/6342323121302/24413342112.350604223341233553255022422210032220521025-25/42311324233
@chr5_177373318_1_0_1_0_0_2:0:0_0:0:0_15ae/1
AAGTATAAAAATTGAACTAATTAAACCTTCAAAGAATATTTTTATATATTTGCAATATTTTTGCTTCTAAAATCAATTAAAGTGCATGAGAAATTTTGGAATATTCAGTATACACACATACACACATATACACACATATCTGTGACAAAT
+
14320600221340235212221355322224512124243237025041214203222242173233/2214/42525201/23224220713124223-21320224230354121322-1456350613124412426125521420
@chr5_88800975_1_0_1_0_0_5:0:0_0:0:0_15af/1
AGGGAGCTGAGAGATGAAAAACTATCTATTGGATGCAATGTACGCTACCCAGATAATGGGTGCACTAAAATCTCACCACTATACAATTCATGCTTGGATCAAAAATATAGTTATACCCCAAAAGGTATTGAAATAAAAATATATGAAATA
+
3/2143222422402225132323222222342/3221202234111042233222322211333321122201522220235210421443243214311222216022222120023322262223242223205324/45333.336
@chr5_61157549_1_1_0_0_0_2:0:0_0:0:0_15b0/1
AGGACATTTTCCCCCTTGTTTTTTGTATTACTCTAACTACAGTGTGTCCTTGTTATTGAGAAGTGGCTTATGTTCTTAAAATTGATGAACTCTCCCTCTCTCTATATATATACATATACACTTCCTTTCATATATATAGATATATATATA
+
141224256023435324241224412141/5220//2/33233342240642123213330203336.3310334213425.315540/52325152044212223422123116131444322342420252-200223244210243
@chr5_58048234_1_0_1_0_0_4:1:0_0:0:0_15b1/1
CTAGGATTGCTTTGGGCAGAATAGATTAAGAACTACAGTACTGAAAGCTTATTTAGTCAATGACAGAAAAAAAAAAAAATCTGCAAAGAGAAAGACATATTCCGTGTTAAACAGTTGAATAAGATCATCTTGAACTCTTTAGGGTTCTAG
+
533422511/212324214/413522151.2223222/213/311/445244223/5322121332235/133422624246213227145230/0221330233320122001314263252102034522012120122331228020
@chr5_117657131_1_1_0_0_0_2:0:0_0:0:0_15b2/1
AAGAAATACAATTTCTTATTCTGGACTTGGCAAATAAAGACTGAGTTTTATGCTTGGCTGTGTAATTTATTACCTATGAAGCCTTAATCAAGTCAGGGATCCTCCCTTTATTCAACTATTAAAAACTGTATAATTTACAGCAGCTTCCTG
+
123162,352225313403024422324423223222434243223050145120/2222223122222022222213221235233412524221424324272341222232213332435332322422212046222251201420
@chr5_179247059_1_0_1_0_0_4:0:0_0:0:0_15b3/1
GACAGGTTACTCTGGTGGCATAACGCAGCGTTTCTTCCTTCCTAGCTGAGGAGGCTGTTGGCTGACCCCCTTGGCTGCCCGCAAGGCCAACGGGCCTGAGCCCCCACAGGGCCATGGGCATTACCTCCTGAATTGAGGAGCCCATAAGGA
+
335123215322.42202116231//4202322272310412113/2-122243253022221/213422122.3024324031336354/31.3122122263344122/732438221262447244521510145303240222521
@chr5_77805813_1_1_0_0_0_0:0:0_0:0:0_15b4/1
CATTGCCTTCATGAGTGCAGACTGGCTGATCGGGAAAGCGAGGAGCCGCGGCGGCGTGGAGCCGGCGGGCCCGGGCGGGGGCTCCCCGGAGCCCTACCACCCCACCCTGGGCATCTACGCCCGCTGCATCCGGAACCCAGGGGTGCAGCA
+
220324002223.433325/4124611442//321022.2352214133463230411214052132353322251222/25/42622313302442121422223243542222-532322-23422422612234410012220342/
@chr5_38784279_1_0_1_0_0_0:0:0_0:0:0_15b5/1
TCTGGAATTTATAATATTTTGGTAGGGCAGGATTGGCCTTTGAAGGTGAGACTTCAGCTAAAACCTACAAAAGTCCCAATAGGTGATATGTACTTTACTCTTCACCATCAAGGGAATTTCCAAAGAGCCTGGGAAACTGATAATTTTGCT
+
2144224421201.2214220122343123452325120152/33322312032021423260145254//223334340.31223222312225332412232252231222444232122203052443433432/332141245232
@chr5_92856044_1_0_1_0_0_2:0:0_0:0:0_15b6/1
CCTTCAAAAAGCTGTCAAATCCACAGTCCCATTTTCACATACTGACAATGCTCAATTACTCAAAGAAACATTCCTTTAAAAGTAGACTAATCACTGAAATTTTAATAAGCTCAAACAAAAAATATATCATTTTATTTTATTAATAGTGTC
+
120432,02521542252122333224373/32434323/2/500533401214412447244.221232031520234132/1525322353413354227201342236262233264204222221242404140212512344/22
@chr5_92656164_1_1_0_0_0_1:0:0_0:0:0_15b7/1
AGAAGATAAGTTAGTCATATTTCCCAGCTTTTCCTCAGTTTCCCCTCATCCGTTTCCGGCTCCTGCAGGACTGTTCTAAATACTTAATGAACTGTCACAAACTATTGAAAATGCTTTTCTAACAGCTCATTCACAAGTTTTCAACATATT
+
22322341522/74425225314432212225134262.260203123264242242500252043212323111233030246562025222512402222121310032245243121223424350223//445532041715-022
@chr5_59365379_1_1_0_0_0_3:0:0_0:0:0_15b8/1
AAAAGCTCTAAAATTTATATGGAGCCATGAGTCAAGAAATAACCGAATCAATCTTGAAAAAAAGAATAAAGCTAGAGACATCACATTTCCTGATCTCTAGATATATTGCATAACCACAGAGATCAAAACAATATGATACTGGCATTAAAA
+
102402132252264242221121334205142462231122.14.6241402232223232232+4332244371102200332403215334232/52222336100233112200-223023543441201-224331322215122
@chr5_10907235_1_0_1_0_0_2:0:0_0:0:0_15b9/1
TCTTGCCAACAGGGCAACCACAAATGGGAAAACTACCCAATCCAATCCAGCTTGAACCATAAAAGCAAACGTCTTTAATTCAGTGTCAGCAGATAAATAGGTGTGTATTTTTAAAAGTATTATTCAAAGGTCAGGTTCCAGGAATGTAAG
+
421510221262/13325342554//322441432327522203324/2023252333420302343252323224114420315531202421522143126302255225303523/6123225342/2332221/225524212420
@chr5_65463620_1_0_1_0_0_5:0:0_0:0:0_15ba/1
TTTTGAGGAAAACAAAAGAATTATATTTTTAGCAAGGACAACTTAAAACAGAAATCTTATAGTAAGACTTTTTATTAAGTATGTTGAAGCAAAGGCACTTTAAACGATTACCCAATGTGGATATCTGTAAACGGACTAATAATGATCTCA
+
32203322223244212802/02422222232/2512042324222144.,822212132714421222222242.204242422432/2323444302423750230233262228231016421233541313111222235322/32
@chr5_128648557_1_0_1_0_0_2:0:0_0:0:0_15bb/1
AGCCAAAAAACACATGAAAAAATGCTCACAATTGCCGGCCATCAGAGAAATGCAAATCAAAACCACAGTGAGATACCATCTCACACCAGATAGAATGGCAATCATTAAAAAGTCAGAAAACAACAGGTGCTGGAGAGGATGTGGAGAAAT
+
5232523323223233333.2442223230222253445243221421431432223011421232222233-52032122441246310312312020045324422323241442521320-242112363/2/43222122254212
@chr5_126909759_1_1_0_0_0_3:0:0_0:0:0_15bc/1
TCAGACCTTTTCTATCAATGTGCCCACTCTGCCCCTTATTTCCTCTTGGTGGGGGGAGAATTCTTAAGATTGTATGGCTTATCATGACCCCATAAAGCCGAAGTGGGAGCTAAGTGCCTCCTGTTTGTTTTTGGTATGATGGCTCCTTGA
+
222422512152320212215234432222220222222635222/52242/1223242154122523451431.24221024252302121352230.142221314.32422524230/221462-3642222236/35521332213
@chr5_70269867_1_1_0_0_0_3:0:0_0:0:0_15bd/1
CATTGTCTCCGAGTCCTCTCATTTTTCAAGACTTTGAATGATGACAGCGTGGTGGAAATTGGTGAACTAGTGTTTCAGCTTGCATGGCAGCCAGTGGTATAGCCAAGCTTTCTGCTGCAAAATGTCTATGTAAACATTTGCCCCTCTAGA
+
15523236520304324226237042622232130123202300232523233/3/2242426122324232222303224223324320222352301424330320126221222443272253221242115253022222524034
@chr5_67924345_1_0_1_0_0_2:0:0_0:0:0_15be/1
GCTAAAAGACACTCCCACCAGTGCCATGACAGTTTGCAGATGGCATGGCAACATTCGGAAGTTACCCTATATGGTCTAAAAAGGGGAGGAACACTCAGCTCTGGGAATTGTCCACCCTTTTCCCGGAAAACTCATGAATAATCCACCCCT
+
504422100/32023.232412320513133221531236326415121222673344332022/32437235544383422123202202023343234203333/13212353.2505223/40332242303244241524244225
@chr5_123695119_1_1_0_0_0_3:0:0_0:0:0_15bf/1
TTGTTCCATGGTTTTCAACTCTGTCAGGTCATTTAAGGTCTTCTCTACACTGTTTTTTCTAGTTAGCCATTCATCTGATCTTTTTTTCAAGGTTTTTAGCTTCTTTGCAATGGGTTCGAACATCATCCTTTAGCTCGGAGAAGTTTGTAA
+
23143204242226432321/6/2222222232212222022550264402352353122235022333351312.220643630252323112323245242242271243333241250332122132042221202011.0341331
@chr5_152440772_1_1_0_0_0_1:0:0_0:0:0_15c0/1
GAGCTGGGTGGTTGGGTGGAGTGAATGGAAAAAAGCATCAAAGAGAGATACTATTATCAGAACTCAGAGAGGGCTCTAGAAGAGATAAAATTCTTCTCTTTTCCTATGTTCCCTTTAATGTGCATTGGTTACAAGAGTAAGGGCTCTATC
+
2245622532232312323235212202346323221221232224212131222241022224332122433130242442322200421.23123202211225/2253531-141134/005512333/443423451251222463
@chr5_10549768_1_1_0_0_0_5:0:0_0:0:0_15c1/1
CTGGGCAAGAAGAGCGAAACTCCATCTCAAAAAAAAGAAACGAAGAGTATAGAGACATACAGAGAGAAGGCCGTGTGAACCTGTGAAGATAGAGGCAGAGGTTGAGGTGATGCCGCTTAAAGCTAATGAATGCCAAGGATTGCTGAGAGC
+
/461013/23430043/232224222003822/1403/3543205222302441231254443223553/2233144421523413272223132455521/3/256202322442051265/1341/4541555/31222221213302
@chr5_115949595_1_1_0_0_0_5:0:0_0:0:0_15c2/1
ACCACCTCCCTCTACTTTTATGGTAAAATAGAGAACGGAACAAAGTCAGCACTCCAAATCTTCCTGCTATCTTGATTCAGCCAGGAAAGCATAGTAAACAGACCCAGACCTCCCATGAATAGAGTATTGACGAGAAGAGTGGACAGAGTT
+
4022235/41721222.723231222.4334294432246234254262343220232232212232424.221211312212123663244021422423.15333.23256440262252202-182042202213232033342116
@chr5_93189975_1_0_1_0_0_1:0:0_0:0:0_15c3/1
TGGTAGTTTGTATTTCTGTGGGATTGGTGGTGGCATCCCCTTTATCATTTTTATTGCACCTATTTGAGTCTTCTCTCTTTTCTTCTTTATTAGTCTTGCTAGCAGTCTATCAATTTTGTTGATCCTTCAAAAAACCAGCTGCTAGATTCA
+
324224142025230242630221422332423242/332283502234432134304252624143342224355423422222123412247233443222232/23333332444524523232231/0110503234122.33320
@chr5_176703263_1_1_0_0_0_4:0:0_0:0:0_15c4/1
TGGAGGTTCCAGTGAGCTGAGACCACGCCACTGCACCCCAGCCTGGGCAACATAGTGAGACTCTGTCTCAGGGGGAAAAAAAAACAAAGACTTCAGAAGCAGTGTTTATGACTTTTATCCCTTTTTAGAGGTCTTCCAAGGTTCAAAAAG
+
2531233232352044202212214124/3/2322420123223242130222223240426522312555543442256121425432426/81520201222.5522313323222262242231253212322134223242132.4
@chr5_127276705_1_0_1_0_0_3:0:0_0:0:0_15c5/1
TTCCTCTCACTGGATCCAGCTTTTATTCTCAGGGTATCTAACCAGATGATGCAACATCTGTGCTCTCTTTTAAGAACGTGAGAAATGAAGCTTTTTCATTTTTCCTTGCTTTGGCTTCTGGGAAATCTAATCACAACTGCTCAGACTTTC
+
3342215121232//22212332211511623322272222334617244244232232152542333343233635452232422220243222/40/2/12132223422013245422242142112424.3233332410222254
@chr5_135557450_1_0_1_0_0_4:0:0_0:0:0_15c6/1
TCTCTTCGGTGAAGGCTATCTAGAAGATGGAAAAGAGAACTCCCCACGGGGTTTTGGGGAGCAGATTGCAGCATAAAGATTGGAGTGTATGCGAATGATGGTTGTGCCTGGATTCTATGGTTTATTTGGGATATCGCTTGTTTACTTTGA
+
4346221332222/0212/13223212202022322322224113222202/034/452222333321412114243322242520/4423232152222022242606-3220323121031/214623/2032222.24340222335
@chr5_140990077_1_1_0_0_0_8:0:0_0:0:0_15c7/1
ACCAAGAGACCAGCCTGTCCATTGTGGTGAAACCCCGTTTCTACTAAAAATACAAAAATTCGGCTGTGCACAGTGGCTCACACCTGCAATCCCAGCACTTTGGGAGGTCCGGGTGGGGGGATCACGAGATGAAGAGATCGAGACCATCCT
+
1424/425342332301432402333223160213023252531.22212132235224214/2102425113132263012202333222223341222124321317125334220132432542523260344622422524035-2
@chr5_77799099_1_0_1_0_0_4:0:0_0:0:0_15c8/1
ATGGCGACAATTAAGTAGTTGCCATGGCAAACCACTTTTGCATTTTAGTTGCATATCAACTGCTATATCAGAATTTTAAGAGAGTTTGCCATTTCCTTCCAGACTTTCCAACTCATTCTATAAAAACAGGTCCCCGTCCTGGCCAGGTGC
+
2322/202122415312213124223/222242131132234/523232133242556234252231705344355154/2222223322/222261322624133/1224422242210/.32324822223253322320/22131/3
@chr5_56731409_1_0_1_0_0_1:0:0_0:0:0_15c9/1
TAGTATAACTCAAATAAAATCATGCTTGTTCTCCCATGGAAACCATAGACTCCCATAAATTTTAATGGGATCTTAGCTCTCTGATGTTCTTTCCTATTTGGAGTAGAACATGTGGCAAGGAAAACAAAATCATTTCTTAGTCTTATCTTT
+
34/2522142223432223332222423153126121632/1251232532322363203212/2323131345035062/22443623123112442/1444400433272226223443322324328122422452312/2152222
@chr5_87259326_1_1_0_0_0_1:0:0_0:0:0_15ca/1
AAAAAGATGTGAATGCAATTATACACATAACTTGGGAGTTTGCCAAAGCAGAAAAAACAATTCTCATTAGTTAGCAAAGATAAGAATAGAAATAATGGATTTAAATTTAAACAAGAAGGATTTGAAAGATTGGAGAAAAATTTAACAGAT
+
612222/04263125.133521122/236535125351420271472232114525224132263222222822533422121333223232225421423132023232412132521/334501332132326244-44545222522
@chr5_14536898_1_1_0_0_0_2:0:0_0:0:0_15cb/1
AGCTGAGAATAGGAAATATCATGTAGAGAAAAATCAAGAAACCAGCAACTAGTTTTGTTGTTGTTGTTGTCGTTTTTGAGATGGAGTCTTGCTCTGGTGCCCAGGACGGAGTGCAGTGGCACAATCTCGGCTCACTGCAACCTCCGCCTC
+
2141/4222041212221343/62212332251/412222310334/3421124253323/422634213622312/22242212210122522222332433124522236232334433323320222-4440132222221442343
@chr5_117857982_1_1_0_0_0_3:0:0_0:0:0_15cc/1
CACATTGGGGCTAAGAATGAGATGACCATTTTCTCATTTTCAACTAATTATTTCAAGATACCAAGACAAAACAAACAAATGCCATTGGTGAGTACCTGCTATATACAAAATGAGCTGTATGTAGTGAAGTGGCCAGGAAAGGCAGTGTTC
+
420221111222222652342543252522126244122222252523002423414332243024233442345152245411451372216/225442134323372202222563/220256233133142422422/221243212
@chr5_72292222_1_0_1_0_0_2:0:0_0:0:0_15cd/1
ATTAACGTGAGTAAATGTAAAAAGCATAATATTGAGCAAGAAAAAGTTTCAAAAGGATGTGTAGAATTTGATCCCTTTTATATAACCTTTAATTCTCTGTAAAAACAGAAAAAAGCTATTGACTCTCTGCTTACCCCCCTCCCTTACCTC
+
13024240252243251622.12423233322402222241222102122222/042412233400241222522241334332233311222323222223625213332223/52/15442425550222143762222327220322
@chr5_107204951_1_0_1_0_0_2:0:0_0:0:0_15ce/1
GGAGCCTGCTTCTCTCCGCGTTTCTTGGCTCTCTGGGAAACTGTAGCAGATATCCATGGAACCTGGTATTCACCAGGTGCCAGCAAAAGTCATCGTGAACAATGCCTATTCAATCGGACCTTAATGTGCTTTCAGCTGGTACCCACAGAC
+
21410220/3122423311622433240614151320214233343420212323222.420265024042542221112043322222423323222133342320433/2025220232222250244342132.4222232512331
@chr5_93015461_1_0_1_0_0_2:0:0_0:0:0_15cf/1
ATTCAAAGAGAAAAACTTAATATGTCATAACTTAAACTGTATTTCATATAAAGAATTCCTGATTACGTATTTAACTCAAAGATACATAACCCAATTTAGAGCATAATGTGGGAGAGGAGTTAGTAAGAATCTAACCTTTTGCATTTCTTG
+
35222223324521123//22323121534334221122.054420432512343322221/422222/23123220223222/022621/2222224454313424/244031222222060412222374532210243226234222
@chr5_13519133_1_0_1_0_0_6:1:0_0:0:0_15d0/1
TTCTCAGAATTTTGAAAAAATTACATGACTTCCGTAGTGAGAATTGCATTGGCTTCTCTATCCTTTTTTCCACATCCTGCCATATCATGACAATAACACACACAAGAACTTCTAACAAAAGTCTTATTAGAATCTTTTCTTATCAGAAAA
+
3127212411213223333422273112244253144112103232114/313221412422204421432121252241424221134421423322311234404220412322342104225253131211132540,1310.2232
@chr5_114178687_1_0_1_0_0_0:0:0_0:0:0_15d1/1
TCAGAGTGAACAGGCAACCTACCAATTGGGAGAAAATTTTTGCAATCTACTCATCTGACAAAAGGCTAATATCCAGAATCTACAAAGAACTTACACAAATTTACAAGAAAAAATCAAACAACCCCATCAAAAAGTGGGCAAAGGATATGA
+
23/33225214223/01413123/3333/032521422202342/2221332233245025.412252302311622212406/011521406523260232344166434262214221/1522512124433/4812153323/2323
@rand_0_0_0_0_1_1_0:0:0_0:0:0_f2f/1
GCCACTCGAAGGCACCAATTATGAACTACTATCACCAGAGAAAGAACTGAATGTAGCGTAGAACTCTTTGTCCTCAACGCTTGCACGTTTGATATGCAAGCCCCAAGACTCGCGGGTACTGTAGGCTCCACTGGAACACCCCACGAAAGC
+
3222226425122124234243/251322011132424414221222442364221404342322342423233/542624/31242424451523236312225263332020322322336225421322531422251212431325
@chr5_128517704_1_0_1_0_0_3:0:0_0:0:0_15d3/1
AATGTTCTCCCATTCTGTAGGTTGCCTGTTCACTCTGATGGTAGTTTCTTTTGCTGTGCAGAAGCTCTTTAGTTTAATTAGATCCCATTTGTCAGTTCTGGCATTTGTTGCCATTGCTTTTGGCGTCTTAGACATGAAGTCATTGCCCAT
+
321232102222221212573208255312252363//24254134121032542420/2223222213421432024223332122124252412132342214353222/3430222051021502625.335420212133222334
@chr5_18716681_1_0_1_0_0_3:0:0_0:0:0_15d4/1
AAAAATAAAGGACATTTAAATCACCCCAGCCAGTTCCTTGGTTTCCTCCATTATAGCTGGACTTTATTAAGCTTTATACAGAGAACTCACAACATGCATTTATTAAATGACCAGTTTGTTTTTTTTTTTTCATTTTTTTATTCACACATT
+
221222016210062221430211852223512732204102322542332632121223213334624342334112217314623205205312434042211433/3420430/322422653206221031626423131412200
@chr5_17195991_1_1_0_0_0_3:0:0_0:0:0_15d5/1
CACACCTGTAGTCCCAGCTACTCGGGAGGCTGAGGCAGGAGAATCGCTTGATGCTGGGAGGCAGAGGTTGCAGTGAGCCGAGATCACACCACTGCACTCCAGCCTAGATGACAGAGCGAGACTCCATCTCAAAGAAAAGCAGCAGTGATC
+
20-24211612421354240232222/3206512441144.5273332222221.30522442223232640422032445210/22224222210424222746223427210213231223025214113/6142402311/241225
@chr5_105606304_1_1_0_0_0_5:0:0_0:0:0_15d6/1
AGAAATGTGATCAAGTAAGTTTAAATAATGGCTTTTTAACTGCAGTTATAAGATAAGAAGAGAAGGCCTTGATTCAAGATAAAAGGGCAGCTTTCAAACGTGATTTAAATTTTATTTATAAAGGCAAGGTTTGTAAATTGTATTTTTTAA
+
03402254342023233/5212274403412522232/0124422448322221230920263142332302322204232362322311314225402326213524322223604231221485025224322225241243554231
@chr5_151371646_1_0_1_0_0_3:0:1_0:0:0_15d7/1
TGAATCCAGGAGCTGGTGTTTTGAAAAGATCAACAGAGTTGATAGACTGCTAGCAAGACTATTAAAGTAGAAAAGAGAGAAGAATCAAATAGACGCAAAAAAAAATGATAAAGGGCATATCACCACCGATCCCACAGAAATGCAAACTAC
+
2432131315222.36212322203142210322323556221222222040/432231211.231220212223452242300422143//343223222214212012212632432123212213151542/.12212313230421
@chr5_136574242_1_0_1_0_0_1:0:0_0:0:0_15d8/1
ATGACCAAATAGAGTTTACACAAGAAAGGCAAATATTGCACAAAATCAGTAAATCCATCAAACCAGTGAATATTAATAGAGCTCACGTAAAATCATGTAATCATTCCAAAGACACTGAAGAGGTACTGAGCAAAATTCACACAGTCTTGG
+
253322154221213/2123/1223234005220323522322/3012303372324/2352412210334222741244753221233.10222212232222133/260513312222552042522212021353423326303322
@chr5_150470288_1_0_1_0_0_2:0:0_0:0:0_15d9/1
TCACTGGTAGATACTGAGGATGCGTTTACTTCTCTGAGTCACCCAAGCATCAAATCTATGAATTTTGCAAAGTCCCACTCAAGCCAATGAAGTTACCTGCTTATCTGAACTTTGAAGACAGGCAGTTAGAAGAGGTCACAGAATCATAGT
+
232441522223136543435221432442353230245222112235304223/32222222004414452512233101141/20352331114312206332/33322233342232322250235046224222152235213341
@chr5_159383899_1_1_0_0_0_3:0:0_0:0:0_15da/1
AATTACCTGGGCGTGGTGGTGCATGCCTGTAATCCCAACGACCTGAGAGGCTGAAGCAGGAGAATTGCTTGAACGCTGGAGGTGGAGGTGGCAGTGAGCCGAGATTGCACCATTGCACTGCAGCCTGGGTGACAGAGCAAGACCCTGCCT
+
23231262212144121312501052102231213022422123132222/22322133321002252311052225334321332522122554022622224222445/3232225523220520348.32232/2322103131224
@chr5_151450452_1_0_1_0_0_4:0:0_0:0:0_15db/1
CTAGGAGTGCTGACTACTTGGCTCGGCAAAACAAAACCTGCTGTCTCCAGCTCAGGCCCACTAATCACGAGATCCGTGGGCCTCTTGATTGTCCGCTGATGAGAACTAGCTTTGAGAATATGGGATTGAATCTTCCTTTGTGGGAACAAC
+
33.442417531422053201/4323221246621/2255635242223653/22432224132125222226223241473216202233231223303241443531622122623452223204222343033/2313312033121
@chr5_145165421_1_1_0_0_0_3:0:0_0:0:0_15dc/1
AATTCTTCATCCTTATGGGTGCTCAGGCCATGAATTGCATGAACAGCTCACTGAAGGCACAGCAGACAATATTCCAAAGGCAGGACTCAGCTATTTTATAGAGAGCATCAGGTAACCAGAATCTTCTGATATAGTAGCTGGCCCTGGGAC
+
612261/2321022215232354842512612306641343043432226460432.243132232.2233425442304/30253322224634032241132322331322202/23022063422514233222532223252.712
@chr5_149241430_1_0_1_0_0_1:0:0_0:0:0_15dd/1
TTTGTACAAATTAGAAAAATGCACTTATTTCCCAGGATACCTCACTGCCATTTTTCTGGAAAATCAAAATAGCTATACACATCTGTGATGTACAGGACACTCCCCGGAGTTGTGCAAAGCATAAACTACAAAACTCCAAGTGGCCCCTAC
+
232433321354222201/22503322242272222200.133124112322223532233212344074223242334221222442202255544/558342/134334658144125042133243/2456/3.3320222333201
@chr5_20634239_1_1_0_0_0_2:1:0_0:0:0_15de/1
TGATAGTTTATCAGGATTCAAGTGGTGGTAGGCAGGACATGTAAATTCTCTTGTCCCTTACCAGTCTTCTCAGGTGCTGACAGCGGGCGGGCTGGATCTGTTTCCAGGTCTCCTGATGGTGCACCTTTGTGCATCAGCAGTGATAGGCAG
+
3232235042201202-43223422333527243323212122/5813433236271221532212623.12231422214233023212213404116345223011610224212222332322722151355232333032503022
@chr5_13088961_1_0_1_0_0_4:0:0_0:0:0_15df/1
CTAATAATGTTATATTATCTCTCAACAGACTGTATAGGGATGTTGTGAAAATAATGTAAGTCAATATATGGGAAAATATTCATGGGATATAAGATGCTACGTATACATAAATTATGATTTTAATGCCTAACTAGAGAAAAGTATCTAATA
+
3235443223322223233325463///022113202012421322212236032262425422442125343522223331554132311542225.02242227333422464440352514222322046/1223693152323322
@chr5_124853275_1_0_1_0_0_1:0:0_0:0:0_15e0/1
ATCATATTAATACAAACAGGGAACATATCTATCACTCTCGAAAATTCCTTTGTGCCCCTTTTTAGTCAATGCCCTCAACACTCACTGCAGGAAGCCATGACTTGATTTATGTCAATGTAGAATAGCGTTGCTTAATGTTAGACTTTACAT
+
233242/22232036623/322622222124161332307/232410122531611/2212222/222412542000534221/222423672222422242512422522404320141213460351123024222323524431122
@chr5_25628146_1_0_1_0_0_2:0:0_0:0:0_15e1/1
CAAATGATCGCAACTCCTCTCCAGCAAGGGCACAAAACTGGGCAGAGAATGAGATGACAAATCGACAGAAGTAGGGTTCAGAAGGCGGGTAATAACAAACTCCACGAGATAAAGGAGCATGTTCCAACCCAATGCAAGGAAGCTAAGAAC
+
22380252328233/423441.3/2352323593221521242224/612631204022223/2104334261213251222503652234221/33745334322223361223206303/423153220125434334132316.340
@chr5_27183290_1_1_0_0_0_2:0:0_0:0:0_15e2/1
CGCTCTAAAATTTGTGTTGAAAGTTGATGCAACATTATTAAAAAGTGTGGTTTTGGGGAGGTGATTAAGTCACCGGGGCTCCACCTTCATGAATGTGATTAGCACCTTTATAAAAACATTATAGTTGAAGGGAGCACTCTCTGGACCTTC
+
4341332.1224223/512363262455321212233333416524222331321-422/13446223.250216122552222132-/243322135210223352313212222242234221/511543523332224333362301
@chr5_15903622_1_1_0_0_0_2:0:0_0:0:0_15e3/1
TTAGCAGAGCCATCACAATTTGAGTTGGGTGAGAAGATAAAGAGACATTAAGTTGCTATACTGTCAAGTTTTCTAACCTCCTTTAAAGGATATTCCAAAAAAAACTCTATTAAAATTAAGAACTAAAAGCATAAAAAATGTCAGTTGGAA
+
42223201245244220150112//322265627212225332260332132536122202120221333234330/41523253243.2350423332012244042301012122.20241243522/32342324263212201342
@chr5_169157143_1_0_1_0_0_2:0:0_0:0:0_15e4/1
TAGAGATGGGGTTTTGCCATGTTGACCAGGCTGGTCTTGAACTCCTGACCTCAGCTTATCTGCCTGCCTCAGCCTCCCAAAGTGCTGGGATTACAGGCATGAGCCACTGCTCCTGGCCCTATAAACTTAGATGTGATAGATGCAAATGAA
+
/2312243214251332121252221124233350551043244/3233542121533251342252434231434710/233642242232221334215254/222333324434543104342243111224122522521222614
@chr5_170044510_1_0_1_0_0_2:0:0_0:0:0_15e5/1
CCAGCCTTACAAATTACAACAGACAGAGGGGGTCCAGGCCCTTCTAGAGATAGTGTTCACAGCACTTTCCCAAAGCTGGTTCTGCTCAATTCCCTAAAAGATCTCCTGCAATGGGGCCTCCAGGGTCCTATAAGCACCATCTGCTCTTAA
+
2.54233204503/231142163420332232233535527/3235/0104325222212334343322222232302413242215442431012202043212043122234213322722332302352222214172222233121
@chr5_178936433_1_1_0_0_0_2:0:0_0:0:0_15e6/1
GGGATCTAAATTTTTACATGTCAGAAACAAATGTTATAGGGAAAATTACACCAGTTGACTTCTGAGAACTAAATGCAATGATCATATTCTGAAACTCATGTGTCTAGAGTGTGTGCATGTGATCAAGTAGATTCTAGGTACTGCATAACG
+
422432132224312222224.404122202355232252/82226224222.05022/341011213224624404520312251/30223022211022233220442336230422523522245/013966322214320222,11
@chr5_102037132_1_1_0_0_0_1:1:0_0:0:0_15e7/1
ATCCTGAATTGCTATTTAGAAATTGTGCGTGTATGTGTGTGTATTCATAGGTGTGTGCAAATAAATTCCCCCAAGTTGGAGCATGATTGGTTGAAGTGATTCTAGTCTCTTTACTTACTTGAAATTTCAAATCAGATTTTGGATAATCGA
+
4233445371223133225440131224221-213535167305323332212423622231433283541242202/3451127432/23.34403223342432432343230246.0342244221132425222244210203322
@chr5_38660061_1_0_1_0_0_3:0:0_0:0:0_15e8/1
GGCATTTAGATACAAGTGTGTCGGAGATAATATTAACGATTTTTCTGAGTGGGAAATGGCATATGATTACACATGAAAACATCTACAATGCTTAGGTATGTCTACCAAGAAGTATGAGGCCAGATATGACTGAGGTCTGGGCTAAAACAG
+
2130120512421211222311153332220243562623513123/22221328.214132321021332222142312262420462242222221201233224/225322213545322413425124125422214223223313
@chr5_16737415_1_1_0_0_0_4:0:0_0:0:0_15e9/1
GTAAGTCGTGTTAGGAGATGGGAAATGGTGGTGGTGGGCTGAGTATCAGTGCGTCCTGTGTCATTGTGTGACTGCTCTGTGCTAGCCACTGTCTCAGATGATTGGCTGTCCTAGTTTCAGCCACTCTGAAAGGATAAAACAGCTGATTAA
+
/5332441225122622122431331402002501352132/322543243252412325252383435323542425224222211711004406244222101304415-13330-3200221/225215422122224142/04240
@chr5_113480478_1_0_1_0_0_2:0:0_0:0:0_15ea/1
TATATTTTGAGATGGTACTCTGTGAATGTGGGGTGGGGGGAATAGGTTGTATGAGAGGTGGTGGGGGGACATTAGTGATGGGGGGGTATAAGTCCTCATAATCTTTACTGTCCCGTCTTTGAATTGACCTTTTGACGATTGCCATAGTGA
+
543021/353124/22402425223220514423422222036433410532232128234212232612025322415534243323225321232022213/12535243/32311612244345523/64612141-2223864221
@chr5_139473709_1_0_1_0_0_3:0:0_0:0:0_15eb/1
TTGAATCTCTTTGGTTCAATTAAAAGATAGAGGAATGCAGGCCCAGGCACAGTGGCCCATGGCTGTAATCCTAGCACTTTGGGAGGTGAGGTAGGTGGATCAGTTGGGGCCAGGAATTCAAGATCAGCCTGGCCAACATGGCGAAAACCC
+
560223420221520332532231/2/.22433134162424552200222231/11342238463312313212535420322233422/22122/33321224233231323142132531332642242135312212324234332
@chr5_23870531_1_1_0_0_0_7:0:0_0:0:0_15ec/1
GCAAATCATTCCACCATCATTATTTATATTTGAGAATGTTTCTTTTTAGATTGATATTGGTGTTTACAATTTAATGTACAATAAATTAAACTGGATTTCATTTTTGATGTTTATCATATTTTGAAAAGAATTCCAAATGCTATTAGTATT
+
212.012.2271022331152/31203221232355422203323/3423441224222241252530234231442/330250120054332333022244229101/5532422523222/4143344113224323320/0321352
@chr5_1260155_1_0_1_0_0_1:0:0_0:0:0_15ed/1
TTCAGAGCCTCAGCCCACCAAGGCCTGGGACCCCGTCTCATCCTGTAAGGAGTGGCGCTGGTGCTGAGGACCTAGCGGGGTGAACACGAGGACCCCTCAATACATGTTATGTGCACACATGCTACTCACACTGCACACCCACACGCATGC
+
2324032221333/12225/1224235238402224212111242/12/2211440221330332342/212414211413235203210533422313223022105224324320122434434444402215234021222.26324
@chr5_149351587_1_1_0_0_0_5:0:0_0:0:0_15ee/1
GCATAGTTTGCTTAGAAAGTTTTCAAGGGAGGAACATATCTAACCTGGGCTCTGAAGTCTAGTTCAGGTTTGAAAGGATGACAGAATACTTGGAATATGGGTAAGGGAGAAGAAAACACAAACAGCAATAGTTCTAATCTTGGAGGAAAA
+
202243322423204342224223225322/22032102420242332253252222036335223124211424332200645423062/435112242534/5324235331412213223531033232122/34213324220232
@chr5_88611796_1_0_1_0_0_3:0:0_0:0:0_15ef/1
CTTTGGATACTGATGGTGAGAAGTCAATATGGGCCGTGCACTGTGGCTCACACCTGGTGGGATTGCTTGAATCCAGGAGTTCACGACCAGCCTGGGCAACATAATAATACCTCATCTGTACAAAAAAAAAAAAAAAAAAAAAAAAAAAAA
+
2634122223.2250224452213222112225230232372651230212-010.220342411522523342325023332023.424225420227203626202222222223102242422.2134323122423.324623513
@chr5_61455708_1_1_0_0_0_5:0:0_0:0:0_15f0/1
AAGTTCCTTAAACCCGGGAGGCAGAGGTTGCAGTGAGCTGAGATCGTGCCACTGCACTCCACCCTGGGCGACAGAGCGAGACTCCATCTCCAAAAGAAAATAAAATAAAATAAAAACTGTCAGTGTTTTTTTCTGTCGCCTCAAAGATTG
+
022115/42334112352/3/33433222223432132252250211432222525/223254222/2232421510140512243225072003/313313221221222143632215540323622422023233022220331034
@chr5_62907873_1_0_1_0_0_2:0:0_0:0:0_15f1/1
TTGCATGCTTTATACAACTTTGAAGAATCGAAACAACTTCAGCGATATTGGAGTGAAGTTTTATTTTGATGAGTTTTGACTTGCAAAGCATTAGTCACAGGCAATTGAATGTTATGGAGTGAAACTAGATTTCTCAATGAAATTATCATT
+
22223242432151242315623/323221222142422/02222622/426442244324/3341232522.42122424231222.25227323/43212432020234322423411342270044212037420305724241554
@chr5_169846205_1_0_1_0_0_3:0:0_0:0:0_15f2/1
CCAGTCCTTAGGAGGCTGCAGAGGCCAAGACCCCAGTGAGGTTTGGGGGTTCCACAGTAGAGGAGGAGCTGTGGACCAGAGCAGGACCACGATGCCATCAGCAGGGGAGGAAGTAATCAGAGAGGTGGAGGAAGGAAGCCAAGGGAAGTC
+
103220415331/2221412015222042610246/520202253010626222333323345.2121215222222222/22.222230400012552334426012021323234242534253512/23580242842361222221
@chr5_68217513_1_1_0_0_0_4:0:0_0:0:0_15f3/1
GTTCAGAGTTTCTTCCTTCTGTTGGGTTCGTGGTCTCGCTGGTCTCAGGAGTGAACCTGCAGACCTTCGCGGTCAGTGTTACAGCTCATGTAGGCAGTGCGGTCCCAAAGACTGAGCAGCAGCAAGATTTATTGCAAAGTGCGAAAGAAC
+
323044011352264213251611312323422541222524222421/00122423132042342624.122120320222120123203205230073322452224252121222/0102224222222322142403/32232221
@chr5_131620468_1_0_1_0_0_4:0:0_0:0:0_15f4/1
TGTGCTATCTTATGAATAACAGCTCTGGGTATGTTTCGTGTCTTACCCATCCAGGTAATTCCTAGGAATTTGATGGCTACACTGGGCCCTTGTATGTTTTGGGGGTTGGCTTCCCATTCCCTGTCCTTTATAGGCTGTCAAAGATGGTGT
+
12232411453522116253220424362014522122223131614234232232322.27222242221242020245221225262/4353211442241221412233233/3227232225244323223.0222203223..70
@chr5_66740110_1_1_0_0_0_3:0:0_0:0:0_15f5/1
TTGTACTTATTATTGACCTTGAACAATATGAATGTCTCTCATACCCCTACCATTTTTTTTCTTCGTGTAGACACTGTGAATCATGTAACTGATCACATTTATTTTTCTGGTTTCCAGGGACCTAAAAAACAGAATTTCTGCCTGTTGCTA
+
2123522552233221244235423021620123015221322542231402/212132222230.561113052422453232123214344040/2542231/2121462525252212/2532124/10252222134210-23220
@chr5_159690005_1_1_0_0_0_2:1:0_0:0:0_15f6/1
GAGCACACATGGATCAGGGTCACCAAGGGCAGAATCTGGTGAAGGGTCCTCTGTGTTCATTGTTGTCTTTCATCTTTTCTCTGATTTGAAAATTTTCGTAATCAAAAGTGCATCAGAGAAGTCAGAGATTCCATGGCTATTGTCTGGCTT
+
00/11213355323330550243311/5126242.34/340535202331022310123005/32545/302623035513210/.2314/2457113324223232202543,54533342432223144303422830443212332/
@chr5_132158382_1_1_0_0_0_2:0:0_0:0:0_15f7/1
CCTGTCCTCCAGTTCAGCCGCCCTTCCCTCTTCTCCTTACATAGTTATAGGTGGAGAGGGTGGGGTGCACCGCCCCTATCTCTCCCCCACGTAAGTGGGGTGATGCTGATTTAGTCTCTGCTTTTCCCTTGAGGGATTGGGGGGGACCCA
+
332022435263544203252024424625332521214234222201423./4.225321224420253015234.3244.134110112122224632302222323233622233/242641214/41121//22372222333222
@chr5_164301595_1_0_1_0_0_5:0:0_0:0:0_15f8/1
TTAACCATCTCAGTATCCTGGGGTAAGGATATCAGTATCCTCTGCCTCTCTCTAGGCCATTATTGCTAGGCAGTTTGTGTCATATTTTGATTCCATATTATAGTTTGTGATAATGGGTCGAGATTTAAGATTAAGGTGCAATGCAAATGA
+
24224544425/00324322523210432015220422223312422335/314140.2223425210//3726322232003234152303/321/2632363232014242022520423245310343725316123/340/44211
@chr5_98212234_1_0_1_0_0_1:0:0_0:0:0_15f9/1
CGCCTCCCTTCACTTCCATTGAAACTAATCTGGAATTGGAAAATATTTACCCAACCTTAGGGTAAAAACAGCTTGTATCTTAAGAGCAAAAACCATTATAAAAGATGGTCGGAATCTTAAAAATGTTATTAAATGTATCAAAAACATTCC
+
22/54231522412451332231250202311263220543243244114023520410105324227113021222351/364322032322220622226422632222422503430422522234314521412/05034212322
@chr5_136571776_1_1_0_0_0_3:0:0_0:0:0_15fa/1
GGGCCTAGACGGCCCTCACTGGCAGCTTAGGCCACCTCAAAAGGAGAGACCTGGAGGACAGGCCAGATAGTCATGGAAGGTGGCTCAGGGCCATTTGGGCAGAAAATTCTGGGATCTCAGGGACCAAGGTCATGGGCTGGAAAGGCAAAG
+
1435122.3207124323222243011240443023423231421/6222312333211842112235334102403325534022102115326133132202430/5224612352/24533/2033224160253/42/65222222
@chr5_131458971_1_0_1_0_0_2:0:0_0:0:0_15fb/1
AAAAAAAAAAAAAAAGTCTAAAATGTAAGAAAAGATAGATGCCACCAAAGAGAAATGAGACATGAGCACTGGGTCATCTGTGGCTGAACACAAAAGGAAGAAACACTGGGCAACATAGAAGCAGGTAAAAAAAATTTCTGTGGGGTTTTT
+
52423452610004232222132022/2320342032313/2306242552232331523712332522/214331023042233422362344332652-3032143/32435243352223222222134013363223442714202
@chr5_94919221_1_1_0_0_0_3:0:0_0:0:0_15fc/1
CATTATAGTGCACTGTATGAATATTAGATTATTTTTTCTTTTTCAATTTTTAACAAAAAGTAACATAATTCAAAATATTTTGATAAATGTTTTTAAAAGTGCCAGAAAATGGTCATTTTCCCCATTTATTAAGGTTGTTTTATGTGGTTT
+
143222/012304/24341212264302013022204/1230502370242023/224211232202422442/324012514412520044.3312232207205332241614513321/3143433123241542745212233322
@chr5_160613641_1_1_0_0_0_1:0:0_0:0:0_15fd/1
TATAGACAATTAACAGACAATGTACCAACTGATATGGTTTTCATTTCTGCCCCCATCCAATCTCAGGTCGAATTGTAGTCCCCATTGTTGGAAGAGGGGCCTGGTGGGAGGTGATTGGATCATGGGGATGAACTTCCTCCTTGCTGCTCT
+
2432423114/024535212222412274252732222511322222213216/222231231221722122120253663.4131320360321342614452.1312243332142242221640422102445233012301.2422
@chr5_24988899_1_1_0_0_0_2:0:0_0:0:0_15fe/1
CATATAATCCAGAAATTCCATTTCTGGGCATAGAAATCAGGATCTTGAAGAGATGTCTGCCCTTAGATGTCCATTGCAGCATTATTCATAATAGCAAAGGTATGGAAACAAAATAAAAGTCCATAGATTGATGAATGGATAAGGAAATTG
+
2220222323241032311225/26023.22232201020423212036023.232641323443424352222251430203/22234242220358/242222347223324523323154253124223233253112534221221
@chr5_32431546_1_1_0_0_0_3:0:0_0:0:0_15ff/1
TTGCTGTTTTACCCAAAATTGAAACATGCACACACACAGTATGTTTTCCAAGGTACGAAAATCACATTTAATGTGATTAACAGAAGCTGTCTATGTTTTCTTTAGATTTTTCCCACTTCATTCTTTATAACTGCAGAAATACAATATTCT
+
354422/422250133222221244625422143254074355102221224224222/3420615402221442223010222244414263232522367342343201223242302221534/3244234145112121322512/
@chr5_117741592_1_0_1_0_0_2:0:0_0:0:0_1600/1
CAGGCAGCCCCAGTGATAATGGCCACTCCTCCCCGCAGGAACTCGGTAGGCTTAGGCAGTCTCCAGCCCAGCAGCCACAGAGATTCTGCATAGCTCTGTGCTTGAGAAGCAAAGGCCCTGGTGGCATGGGCTCACAAGGGGTATCTCCTG
+
/2465/1336432221222225022022515122243/3124321732311225225244330233112223233525322321210255012321106241243222242405222342.221224340121.0/23633124440234
@chr5_176242626_1_1_0_0_0_4:0:0_0:0:0_1601/1
TGGGCCTGGGTCAGTGGGAAATGAAGCAGCTCACACTGACATGCATTTTTCTCCTGTGTCTGGGCTCGGGCCCTGATGCGGCTTAAGTCCCCACCTCTGTCCTAACTCATGCCATCCTCCCACAAATGCGAAGGGACACATAGGAAGGAG
+
325211291371/2032220222263016430123422343232252.453055421344/3501472253211262522114263222214222352204304337214642441234342233540223422444/1102223121/.
@chr5_111512612_1_0_1_0_0_4:0:0_0:0:0_1602/1
CAGCTAATTTTTGTATATTTAGTAGAGACGGGGTTTCACCACGTTGGCCAGGCTTGTCTTGAACTCTTGAACTCAGGTGATCGGCCTGCCTTGGCCTCCCAAAGTGCTGGGCTTACAGGCATGAGCCACCGTCCCCGGCCAGCAACTTCT
+
3/23333022333521125043363334/0/42222225221302152242233323211322244/23/3620622036451427822332222322112210320/242342222262120332322232335433/20232414423
@chr5_121195148_1_0_1_0_0_3:0:0_0:0:0_1603/1
ATCGCTAGACCTTCCTAAAAGTAATCCTATAGTCCCTGCTGGCAAGGGTCCACCAACTCCTGTCGGGACCTTTTGCGGGGGCTCCCCAGGCAGAAAGCTCACAGCTTTTGTGAAGCATAAATCTACTGCGGCACTACTGGCTGTGGCAGG
+
1422522222228332123273132.213245222212//312504422346423632223133522/1615622123404001322600112213032322221221223525612113220532002122343234232433244231
@chr5_145821634_1_0_1_0_0_1:0:0_0:0:0_1604/1
CTGTAGCCTGGAGGCCTAGACTTGAATTCCAATTGTGTCATTCACTAGCTGTGTGACTCAGGATGCATTATTTATTCTCTCTGTGCCTTTGTTATCTGTAAAATAGAAATAATAGCAATGCTTACCTCATAGGGTTTTTGTAAAGTTTCA
+
35523312042244217321333542214123115232123100212323222024132223222.225722343015222.11332043222222124222325856222243222222222342154231433334374045222422
@chr5_162800167_1_0_1_0_0_4:0:0_0:0:0_1605/1
AAGCTATATGTCGATGTGTAAGTGTGCATTCATCTAAAGTCATAAGTGATTAACTTCTTTTAATCTACAACTAAGAACTGAGGCCTGAAGACCTTCGTCTTGAGCCTCAGTAAATTTCCTGATGGGTAAGTTTACTCAGTGTATTTACTA
+
33552324315/232223320/2532242122122626222332637822222232222127/25111206.212253285461342622242042323133333231621721251513/34240223123224452224035325622
@chr5_166514152_1_0_1_0_0_3:1:0_0:0:0_1606/1
CCATGACCAGATGCTGTGGTCAACTGCCGTGCCTTGCGTTCAAACATACCAACCTCATGCCTCCTTTAGAGTCTTTGTTCTATTTTGGCCCTCCTATAAAAATGTTCTTTACATAGATCTTTGCATGGCCTTTCCTGCTGTGCCATTTAG
+
458225232424/0432050623242320221203232231021324423.342023413440220/42.2282324124233420132220223255/4312023222/3323222622/23040222312423223211155134/33
@chr5_108663519_1_1_0_0_0_5:1:0_0:0:0_1607/1
CTATGGTGTCCACAGTGTCAGTGACCACTGTCCGCACCTGTAAATAGGTAAGAACGAAGATGTGGTCAAAGGAAGCCTGTTGCATTTGTAAAGCCTGGTGAGGTCTGGGTAGAAAGCAAGTTGTGATTGACCAGGGATAAACATCGGGTC
+
133323143612/12231202451322020321323*122333322241482/22222312223342432130223212424451343322622434/23125122321343244222125333112370122//122353241245051
@chr5_105288274_1_0_1_0_0_3:0:0_0:0:0_1608/1
GCTATCCTTTACACTAGTTGCCGTAATAATAGATGATTATAGCGTGTCTGCATACTTCCTAGAGCTTCAATTGGATATAATTTTCTTCATTTCCTGTCTTAAGTCATATTGAAAATGTTTTGAAAAATTTTAAACATCTGCTTAATTCCA
+
35213243/11244411610335/2222141.2712520125225223326025240224644/025133314/3255242147242242214/4/2.332122245226423232215203130122432462322120501/22/222
@chr5_146697976_1_1_0_0_0_1:0:0_0:0:0_1609/1
AAACTCCTGGCCTCAAGTAATCCTCCTGCCGTAGCCTCTCAAAGTGTTGAAATTACAGACAAGAGCCACCACACCCTTGTTGCCCCATAATTTCATTGCAAGAAACTTTATGGATACACTCGAAAAACTGTGCCAAGATATACATATAAG
+
440235241224424235244122134213260122111413323,21522053122312232021256142221244512040255213/022/247613112200116123240223262201222220/262412026122222323
@chr5_104334944_1_0_1_0_0_5:0:0_0:0:0_160a/1
GGTTGAAAAAAATTTAAATTTTTACTAATCTTCCAAATACCAGAGAACAGGTTTACATTGTAAATATGTATTGGTATAATAGATAGTAAGCACATATTGTTTCGAATGAAATATAGTACTTAGGAGATAAATTCTTTCCAGAATTTTATA
+
22233321340240334222226303343014241331424354242/2223602426336322232112822064524222221222202222233253222023210520322624241220724/41221224232/122128/232
@chr5_179614021_1_1_0_0_0_3:0:0_0:0:0_160b/1
TCAGTGAATTAATGATGTTGGCTCCCTTTTCAAAAATCAACTGGCCAGTACCACACTGATTTGATTACTGTAGCTTTGTAGTAAGTTTTGAAAACAGGAAGTGTGAGTCCTTCAACTTTGTTCTTTTTCAGGATTGTTTTGGCTATTTAG
+
14534302213234561222246223425421021302433435252312324162223/2645/2142244243242433443211232/2222024002222122/54300232520132521812261222313031632220.223
@chr5_173982099_1_0_1_0_0_2:0:0_0:0:0_160c/1
CCTTCAGCCCATTCTTAAGCACTACTGAGGGTAAGTAAAGATCACCCAGTTATGTACTGTAAGAAAGACCTGCTCCTTGGAGATAAGTATGTGAACCAACTGAAAGAGCTTATTTATGTAAGAAGACAAATGACAAATCTCACTTTAAGA
+
2245421252242.2124022212652204221222/2212211224114323562323/0/52543522220242222222323232225305532222.4422412322226212242512103143045021320451232424251
@chr5_37736745_1_1_0_0_0_5:0:0_0:0:0_160d/1
ATTACTTTTTACCATTACCAAACATAAGTGTGCATAACAATCACCCAGGGCACCTCTTAATATTCAGATTCCCACCCCGAATCCCACAAAGCCCCCTTGAGTTGGTTTAGGATGGAGCCCAGAAATCCGCATTTTTAAACAACCCCCCCA
+
22222326325142354332224333/13332411223130160.252221/61243253311262132213032123253232253405/33/022612/225143412128452422222402443223352264/221326161022
@chr5_162863197_1_1_0_0_0_3:0:0_0:0:0_160e/1
AAATAAAAGCTTACCTAGTGAATATAAATTGGCAATTTATAACCTTTAACAAGTGATTTTTTTTAAAAATACTTTTTGCTGTAATGTGTGAGTTTATAAATGTAGCTTCTCCTTTTGGCTTTTAGTTCCTATTAATCCTAATTCCTAAAA
+
122262222322222625622.5243350121332233422224332032242262.81442676220031232202032012120262332231/34.2131/1322214020112202/22056224266522422.43266434324
@chr5_111136307_1_1_0_0_0_3:0:0_0:0:0_160f/1
CATTCTGATTGAGTACTTATCCAATAATAAAACTTGTTTTCTTCTTCTACCTTTATGGAGAGATTTTCTGGATAGGGAGAAAATTTCATTTTTAAATCTACCTCCCCAGCAATGTGCACTTTGAATCTTGCTCAACTCCCATGAACTCCA
+
1022231225244304331322222222502424313202133223534412732242245033245032234331512202223323634/4233323033122324752022210622232043440234223622003023123215
@chr5_13513390_1_1_0_0_0_3:0:0_0:0:0_1610/1
TGCAAAGCCTGACCATATCAAATGCCATCTGCATGTCCTGGCCCATGGCCTGCTTCCATTTTCAAAGCCAGCAATGGCCAGTGGAGGTCTTCTAGTGTTGCCATTTTCACTGCCTTGTGACCCATTTAAGAAAAATGGTAATTACTCTGG
+
454123223532463144222126003223312222022220135412014304520435212333532123242200321110304332.42044433.4323323523244121210241405402424222564442032203/534
@chr5_162925665_1_1_0_0_0_0:0:0_0:0:0_1611/1
TCCCAGCTGCTTGGGAGGCTGAAGTGGGAGGATCACTTGAGCTTGGGAGGTTGAGGCTGCAGTGAGCCAGGAAGTGTACCACTGCACTTCGGTCTGGGTGACAGAGCAAGACCCTGTCTCAAATAAATAAATAAATAAATAAAAGGAGAA
+
2234.422252645122-623132232424/31044242452533415722121163517146322222231/32241266324311120322443632042421244313333/12244413241261/220354221432/2202212
@chr5_148418470_1_0_1_0_0_2:0:0_0:0:0_1612/1
CACTCGACCAGAGAAGCGCTCCATGTCCTTCCAGCTCCTTTGGCCTCTATGACCCTCAGTCTCCCCAACTGGAAAATGGGGATAATAGGAATACCTGCTGCTTATAAATATTAAAGAGAATCAAAGAGATACAGTGCGCAATGCCTGGTA
+
10252/50213222612124223/22022024622534/224452145223221/40643141240332622252220222.23443422223222222353132223223247444432/1323222.414302463013541652252
@chr5_121954237_1_1_0_0_0_4:0:0_0:0:0_1613/1
CAGAGCCCAACTACACACATCACTAAAACTGTTGGAGCCTTCCAGCTCCATAATACAGACAAGCCCTCTATCAATACTGGCAAACTTAAAAACATTAGCAGTCATTATCGCTTAGGAAGACACTTACCCTGTATTACACTCCATCCTTAG
+
2234232232521232225323421223331025321111223233323421362343140406.22212122/23024222033241122.2/422.55022312/00242/547214325132222224445233240332/151214
@chr5_20394004_1_0_1_0_0_4:0:0_0:0:0_1614/1
GAAATCATAGATGACACAAACAAATGAAAATACATCTCAGTCAGGCTCATGGACTTGAGATTTCAATATCATGACAATGACCATACTGCCCAAAGCAGATAACAGATTCAATGAAAATCCCGTCAAATTAACAACATCATTTTTACAAAG
+
2524322441133532304110352232625121256311532232525432222222432441252431334261143233463304353232220442104323212231242605/2231324431422322132100112224212
@chr5_28718547_1_1_0_0_0_4:0:0_0:0:0_1615/1
TTGTCTTAATAAATAATAAAATATACAAAAGTTAAAAAATTAGCTAGGCATGGTGGCACATGCCTGTGGTCCCAGATACTCAATAGGGCTGAGGTGAGAGAATTGCTTGAGTTAAGATTGAGGCTGCAGTGTTCTATGATTGTGTTACTG
+
2234222204233//4236202113136204442213012652535223343245224424222450315052233125233323221222225311.13422.24321421313250125234242042412212/225201544.246
@chr5_121344818_1_1_0_0_0_1:0:0_0:0:0_1616/1
CTAAAGAACTCGTATAAATCATTAAGAAAACAAACCAATTAAATATTTAAAAAAAGATAAAACCAGGCGCTACATAAAAGTGGATATGCAAATGACCAAACAAAGTGATGACATGTCAATGGAAAAATGCAAATTAAATTTAGGTATTAT
+
43235422323.24431222-12335511224650222323522323233222322016041115231202113234142432230202024422222212244222331222422328423265231134125010442341005223/
@chr5_33739530_1_1_0_0_0_6:0:0_0:0:0_1617/1
AGTATGTCGGATTTGAGTGCCTACTTATTCAGGGCATGGCTCCTTATCCTGGCATCAGATGTGTGAGACCAAACACGTATGCACACATGCATACATATGCACATACACATACACATAGTTTCTTCTGAAATGTGGTATTTGGGTAAGAAG
+
1552135152263422054422./022223145022322520732233/.5122222/341122324053023324222343262/22222220020333422202/60322342311223323231256122215110020502.1233
@rand_0_0_0_0_1_1_0:0:0_0:0:0_f30/1
ATAGACGACCACCTATGTGATAAGGCTACGATTCTACCGAGCAACAACTGTAGGCCCGTTTTGCTTTCAATATCGATAACAACTCCCTGTAAGATTACTTGACCAGTGAGACGGAGATCTCAGGTCCGGTATGTACCGCAGGGCCAAAAC
+
213262122320123/2103240522/23/.222.25534326534512224583223220225230223026322221522521322334522.422550/32/1202321252342443122.323221543113122125/723202
@chr5_67741662_1_0_1_0_0_7:0:0_0:0:0_1619/1
CAAACAAAACTAAGGAAATGGGAGAAGAAAGACAAGTAAAGTATATTTATGTGCTGCACGTCTAGCACTCCAGCAGGAAATTCCGAGTGAGTTCTCTCACCAGTTCCCTAGCCCTTGATCCTGAGGTCGTGTGGTTTTTGGGTCCAGCCA
+
430246231114102/302622232122030262132221322423423224322/2242123313241303424320531.22/220242543.422403122.33222231212213333422222130813320/31202222/234
@chr5_93475332_1_1_0_0_0_6:1:0_0:0:0_161a/1
GTGCTGGGATAATTGGCACGCCACATGTAGAAGAAAGAAGCTGGATCCTCACCTCTCACCTTATACAAAAATCAAGTTAAGATGGACCAGAGACTTAAATCTAAGACCAGAAACCATAAAAGCTATTGAAGTTAACCTCAGAAAAACTCT
+
35312221216062223222323142322212231162321330212312242524321262224331512261223342/234500.23111/23224242225222.12257021121/22322223013222412222222/52332
@chr5_56788308_1_1_0_0_0_2:1:0_0:0:0_161b/1
GTAGAATGTGATGTCATACTATACTTTGTTTTTCAAAAGTGAATTAAATGTGGCCGCGCACGGTGGCTCATGCCAACAATCTCAGCAGTTGGGGAGGCTGAGGTGGGCAGATTACTTGAGGCCAGGCGTTCGAGACCAGGCTGGCCAACA
+
52532415.13252/23353006633114444242451/0302222222432141854/23216333/342523352403202522333361604212212062/42122412321455552213.203222234341532223221624
@chr5_168906971_1_0_1_0_0_1:0:0_0:0:0_161c/1
TTTTCTTTGCCTTTTTTAGATTGGGTTACCTCAAAAAACTTGTCTTCGAGCTTTGAAGTTCTTTCCTCCGCTTGTTGCATTCTATTGCTGAGACTTTCCAGAACATTTTGCATTTCTCTAAGTGTGTCCTTTATTTCCTGAAGTTATGAT
+
14243223123233012324/3/2332521721235340142220121/63224225022224212503222342203222342225222551223322/51212342441222312642212132242440404113522312231233
@chr5_24527767_1_1_0_0_0_1:0:0_0:0:0_161d/1
CTCACTTTTTCTTGCTTGCTTTTGTAACTATACAGTCATGCACTCCATAGTGACATTTCAGTCAATGACGGACCACATATTGTGATGGTGGTCTCGTAAGATTAGAATACCAATACTTATTTTTTACTGTGTTTAGCTATGTTTAGACAC
+
4125/122222004210/314730251521252322136232232022233332331233342424223512243521234255622422244404221260102114164055121213504034732522751232223443312263
@rand_0_0_0_0_1_1_0:0:0_0:0:0_f31/1
AGGCATAGAACACATGCACGTTCTCCCCTATTCGATGAGGCATCCCAGATACTTAACTTGAGGACCATCTCCTGGACGATGAATTTCACTGAATGCGTCGGTTCACAGAGGAAGTACCTCGGCGCCCGCTTCCGCCTGTGTTGCCCACCA
+
6331252412/213223312/622502/321/3342643121223232/421421220231136202122235212122425-4244214313244102442562332522.2025454423253224/121020123306242133033
@chr5_86491866_1_1_0_0_0_1:0:0_0:0:0_161f/1
GACCTGTGTCTTTGCCTCAGGGTCTTCTCTGGATACTTGGAGAAATGCTTGGCCTGAGCATAGGACAGGCCAGAAGTGATTTGTATTAATCCTCTCAGGAGCAACCTTCAAACTAGGAGGGCAGAATTGAGGGATTTATGGCCCAGCTTC
+
22523124203213322223-314441132133222584631424232226403320320622433/2424621444134324.228222322-42224228224222534332112516333-53401231622201521532433231
@chr5_33943530_1_1_0_0_0_5:0:0_0:0:0_1620/1
AGCAGCCTTGAGACACAGCATGGTTTAATAAAAATCGTGTTTTGGAATCAGGTAGTTTCAAATCCTGGCTTTGCCACTCAGCAGTAATCTATGTAATCTCCCCAAGGCACACTTGCTCATCTATACATTTGGGATAAGAATTGCTATCTC
+
252251235422.241242025334413/142/422242533052421042220232111332420223512/724326212124328236.27613222035231233214242/13223252201532310/012.-24103623412
@chr5_135256189_1_0_1_0_0_0:0:0_0:0:0_1621/1
TCTTAAAGTCTTCTCAATACCTTGTTTATAAAGAGTTGCCTTATTTCTGTTGGCACTTGATTGGTGGGATTGCTGGCAGTATACCACTATCCTATGGCATTTTAAATATTATATCTGTTAACTATTGTAGCTCTTTTCTATTTCCTCTGG
+
421/422232524210340132364323/4044354222302.2422222232221222241212022110221321/422/5234343152262542321122255222324.33232313442640/12286/21./22510422252
@chr5_68237399_1_0_1_0_0_2:0:0_0:0:0_1622/1
GAAAATGTGGTACATATACACCATAGAATACTATGCAGCCATTATAAAGAACAAAATTATGCCCTTTGCAGCAACATGGATGCAGCTGGAGACCATTATCCTAAGTGAATTACCACATGAACAGAAAACCAAACAGCACATATTCTCACT
+
2243022/2251553211222431307/221254322/35226141-1351320314122124423322222024343212430241312453543523/2425352012453212021322/2323/45/2432122525225242632
@chr5_3419383_1_1_0_0_0_7:0:0_0:0:0_1623/1
TAGCAGCTGACGCGGAGGCCAGGATAGCTCTTCAGGTAATTCTGACCAGGACAGATATTACCATTCCTCATTTGAAACTTGTATTTCTTTCCATGTCCTTAGGTTTCTATTTTTAGTTCTCCACTTTCCTGGAAAGTATGCAGTTGAAGT
+
1222242252445222552121123/221024023411151-01333533322424:345324/200424322/2221422.421422224314524/32425/444530013231322424222202235402352544102/012201
@chr5_118632826_1_1_0_0_0_1:0:0_0:0:0_1624/1
ACTTTCAAAGCAGTGTGTAGAGGGAAATTTATAGCACTAAATGCCCACAAGAGAAAGCAGGAAAGATCCAAAATTGCCACCCTAACATCACAGTTAAAAGAACTAGAAAAGCAAGAGCAAACACATTCAAAAGCTAGCAGAAGGCAAGAC
+
212222152312140214332132331225312424202312/33113/7433232412323244341232-0233032243232.502525123332222221471221224103/054020423222223052244235252274122
@chr5_145107829_1_1_0_0_0_5:0:0_0:0:0_1625/1
TGAAGTGTGGATTTCTGAGCTCTACCCAGGGCCATGAAAAAGGTTTCCAGGAAGATGTTGAGATAAGTAAGTAGAGTTAGAGATAAATAGAGATAGATTGACAGGGACTTGCAGGAACTCACAGGAACTAACAGCTATCATAGGGACAGA
+
24302342032.434221321223223442222214414-244223422544242/62422722123/1302134031231242202200226231253242322/20353222423822142-70052234141421217144232222
@chr5_18903531_1_1_0_0_0_2:0:0_0:0:0_1626/1
ACCTCCCAGATTTGTATGTATTCCAAACCTTGTAATAACCATTCTAAAGGAAAAGTGATCAGCAGTGATAGGAATCAATCATAACTCCATTATCCATTTGTGGTAGATGAAATGAGCAGAGACTTCCGTGTTATTTAGAATCAGCTTTCA
+
2524321223522180222453210363225342232421233121421242324232243122422/321456211223222.24202144221351622032224531342441322223245.512432222215347244300232
@chr5_125906880_1_1_0_0_0_2:0:0_0:0:0_1627/1
CTCGGCTAATTTTTATTTTTTTAGTAGAGATGGGGTTTCACCATGTTGGCCAGGCTGGTGTTGAACTCCTCAACTCAAGTGATCCACCTGCTTCGGCCTCCCAAAGTGCTGGGATTGCAGGCATGAGCCACCACACCTGGCCTCAAGATT
+
43321275342222221024122440/32232242213332022230042230131.23221252246622451222511453524242.21402132422522211232222252233227524521/62206014434245/348211
@chr5_144449792_1_0_1_0_0_1:0:0_0:0:0_1628/1
TGTTAAGAGAAGATCACTGCAACCCACCAGAGAAGTGACTTCTAAGGAGTGAGACTCGAGGAATGAAAATTTGGGTCATCCTTTATAAAAACAATCATTATCATCTGAGGTGTTGTCTCTGAGCCAAGATAAGATAAAATGGGAATTAAG
+
1354341142130/21212804/332/33254227405122422323422232602//21284533222262203317242520413440021332322311112342021561/02425232423123242022522.40222314523
@chr5_72325820_1_0_1_0_0_4:0:0_0:0:0_1629/1
CATTTTTCTTTTTTTATGTACAGAAATTGATTGCTTTTGTTTCTTTCCTTTTGTTTTTTTTTTTTTTGAGACAGAGTCTTGCCCTGTCACCCAAGCTGGAGTGTAGTGATATGATCTTGGCTCACTGCAACCTCCGCCTCCTGGGTTCAA
+
33134551/1341312212333035226222224254341215241325313443522272303241122340/3340224242133321220024260250263304423103142532.203022222332232061212234142.3
@chr5_8126050_1_0_1_0_0_2:1:0_0:0:0_162a/1
ATGAGCTTATAGCACTTCATTTTAAATATTTTTACATACCCACCTTGAAAATCAGCCATGCTAAGTCCCAGAATTTTTTAAAAGTGATGTATTACCGAATTTTCACTGCCTTATATGTTCTTAAAAGCAGATGTAAGTTGAGAATGTGAA
+
3522322120405115211422222202141246132221355112224/0132354322460235022232462341441424444234512232221232223233250122222432504153220331521/32242132432202
@chr5_107685613_1_1_0_0_0_4:0:0_0:0:0_162b/1
TACAATGTATTCAATAAAAATCTGATAGCTAATGAGCATGATGACTACTAATGAAAAATATTTCAAGGTATCTGCAACAGTGATATATGTAATAATCTTTGATTTCTATTGCTTACAAAGTCTTAGGTATTGCTAAGCTACTGTGCTGTT
+
263345/11102573442024231222215021235250223331232.2/04/4322441242621120/303424245321323463434224233323032252013211/2422.2333142343213040011343544414240
@chr5_72775729_1_1_0_0_0_4:0:0_0:0:0_162c/1
GATAAAAAGTTTCCTTTTAAAAATCATTTATTCAAGTAGTCAAAATTGATCTATTAAAAGAGACTAAGCAAACAGTTCACTGGTACTTGTGTATGCCAAAAAATGTGAAGATGGTAGCTAAAGGAATGAATGTTCAAAGCCTTGCCTGCA
+
243/24.12322485222332222245222.3410610345512.4252332/204/22342262027332432232312424262225220241252202215.2.2134436217125345232114422612431422023302022
@chr5_79379606_1_1_0_0_0_2:0:0_0:0:0_162d/1
TCCAGCTACTGGTAGCACAAATAGAGGATATGTTGTGACTTTTTGAGTTGAGGAGGACTTTTATGATCATGTACACTCTTCTGTCCTTTAAGAGGCATTCATTCATTCATTCTTCGTTTATTAATTCAGTAAACATTTACTGGCTATTTA
+
2225222513322520124112212343.55132/4232031342.354233523.121412212121603420114133/1222321221224132321321222021424.20232132462//2/3233321453-17210542322
@chr5_6163634_1_1_0_0_0_3:0:0_0:0:0_162e/1
GCATAATCATATAATCCAATTTATGTAAATTAAACATGTGAGTCCACAAAGAAAAAAGAAAAATAGAGATCCTGATAGATCTGTATCTACCCTCTTCTCTATCCACTGACCAAAAGGGATGCCCGTAATAATTGAAGAAAGCAAAGCATG
+
24522252205222343413631422424340213211223253233444222424334201251201203315332113552633223223212533252625/.32243213/4132203141240233421/231103262204423
@chr5_129075581_1_0_1_0_0_1:0:0_0:0:0_162f/1
AAACAGCCAGATGCACAGCTTGAATTCCTTCTGCGAGGATTTTTCTTACTAATCATTCAGGTCACCTCTGTGCAGGGTTGCAGAGCTACAGCTGTCTACTCGTGGTTATGCTAGCATATTGTGAAGAACCATTAGTAAACCAGGACCAAA
+
222220.222322232012323442222222242223427533614624142/24232522/4224222233243222424422325/0213232231631144122322402121121223/12624214514122212222245222,
@chr5_136968569_1_0_1_0_0_4:0:0_0:0:0_1630/1
GCCAGTGTGGCCAATAATCATTTGACAAAATGCTTAACATCGTAATCATCAGAAAATTGAAGATCAAAACCACAGTGAGATATCATCTTACAGATGGCTATTACTAAAAAGTCAAAAAAGGCCGGGTGCAGTGGCTCATGCCTGCAATCC
+
32105025/16253222305404322325224240/55276422224143325332042223125232342014644423262324542362222322223335/17.2544222302420227022/2130/02242233322522452
@chr5_59909588_1_1_0_0_0_0:0:0_0:0:0_1631/1
TTGGGTGGTCATACAGGAATGCTTAAAACCTCAGACCCAATTAATGGCAAAACAATGACCCTACATCTGTTTTTTATGTATACACACACACACACACACACACACACACACACACACACACAAATACATATGTAACAACCTTTTTTCATG
+
043332140323252204423424262223232242244315325233452303122-25212124222222423212445142321221251280222131554632511241212302225202130611421415222253524322
@chr5_174726739_1_0_1_0_0_1:0:0_0:0:0_1632/1
ACTCCCCAGTCTATCATATTCTGTCATAGCAGCCCAAACAGACTAAGGCACACCGTATGTAAAGAGGAAGAAATAGTTTACTAAGCAGTTAAATGAGAGACAGAGAGAAAGTATGTGTGTGTGTGTGTACTCATGGGCCTACAGGTTTCC
+
032331/32145122232332413222131232311242313/51/343/22327420522684244622224452022223222101222334352422/2322642214353623523342252/03021021313221232221463
@chr5_141570777_1_1_0_0_0_2:0:0_0:0:0_1633/1
CTACTGCAAGCTCTGCCTCCCGGGATCAATCCATTCTCCTGCCTCAGCCTTCCGAGTAGCTGGGATTACAGGCGCCCACCACCATGTCTGGCTAATTTTTTCTATTTTTAGTAGAGACAGGGTTTTCACTATGTTGGCAAGGCAGGTCTC
+
2232322243321/540332123242023702122422221/342352823322462252222152120.3122232222242-44423.3422//2234-2224322214345252043223221323625221321332432220124
@chr5_161098812_1_0_1_0_0_3:0:0_0:0:0_1634/1
AAAATGTGTAAGATTTTTTTTTAATGATTGCAGTGTACAAATTTTATTTTGTTCTCATCAAAAGTATGTGATGTATTATTACGCTTGGATTATTGATGAGGACACTGAGGCTCAGGAAGTTAAGTGACTTACCTAAGGACTCACAGCTAG
+
35303232223210242443241133221/550224214322032532342254110.223373161/62/2312423322/52235103432623232362232.20/44161412/2123230262250523/214324143222213
@chr5_121113222_1_1_0_0_0_2:0:0_0:0:0_1635/1
TCCCACTGGCACCTGGAGTGTGCCAAATGGATGTATATATGCTATGGTATACTGCAACTCCTGTTCTGTGCATACAATTTATCTGGGAAAAGTTGGTCATTTACTTCATCTTAGTAATGAGCCCTTAGCAGAGATGGTGTTAAAATTTCT
+
341302252232248324/5152.3153423613133622/2416144412534732223242412523255203222111220332422515224242422326422040/2251510123525422612303222242600/4323/2
@chr5_5138944_1_0_1_0_0_1:0:0_0:0:0_1636/1
CTAATTTTTTGTATTTTTAGTAGAGACGGGGTTTCACCGTTTTAGCCGGGATGGTCTCGATCTCCTGACCTCGTGATCCGCCCGCCTCGGCCTCCCAAAGTGCTGGGATTACAGGCGCGAGCCACCGCGCCCGGCCTACTGCTCACTCTT
+
12333122322523/1114242/145621/33212332222322222006.54221/31/4213223522.2224102233222222215212532422503216120241622654320452232332243311142341254342/23
@chr5_130624021_1_1_0_0_0_4:0:0_0:0:0_1637/1
TATTTAGCATATGGCTTTTTAATCAGACACTCACCATACTGAAACGACTCAATAGGCTGATATTTCATGAAACTTGGGAGGTAGAAATATCTTCAGATAAGAAAATTACACTTAACTATCTTCTAGCATTCTCAAAACTTTATTTTATCA
+
2211/0221/22211152324313152/2622441323022522222523563222522132441233310420330643331013632222243302422206342232221662421322315122121444332252011.723153
@chr5_150283379_1_1_0_0_0_7:2:0_0:0:0_1638/1
CCCCCATATTAAATAAGCTGTCTTTCATTGGAGCCCCCACGTCCTCTGAAATAGTTCAGCTCGGTCTGCATGACTTGTCCTGGGACTGAGGAAAATTTACCAGGTATTTACCTTCCTCCATTCTGGTATACTTTTTTTTTCTCCAGTGGT
+
15124220/6341/3252422222145123/5/3222232244224232422322443242/2242/224320314341323323632141120322232322230025.3224612242222220253/32.3221212223544163.
@chr5_142463919_1_1_0_0_0_2:0:0_0:0:0_1639/1
GAAACTCAGGCCATAAACCTTCCCCTGCTCTTCTGCCAGATTTCCCATAAGCACCCCATGCATTCCGCTCAAGGGAACAAACAGAGGGTGAGCAGCTTTTCCATGCATTCCAAATTCACTTCTATGAGCCATTGCCAATCAATCAGCACA
+
323426224423.2112-2232442224122204220152326212.34323/22344352/31010030202223121220344112522332222263112321253121134221302421622211202.2240223242521260
@chr5_98908743_1_1_0_0_0_1:1:0_0:0:0_163a/1
TCTGTGGGTTGTCTGTTTACTTTCTCAATAGTTTTTCTTGCTGTGCACAGAAGCTCTTTAGTTTAATTAGGTCCCACATTTCAATTTTTGTTTTGGTGGCAATTGTTTTTGAGGACTTAGCCATAAATTCCTTGTCAAGGACAATATGGA
+
23/2040123353542420524/222043222306122222133235214322252235222620522/51342302411222232522115515201305150345211535423/22345222532213/332323453/37242222
@chr5_170582277_1_1_0_0_0_4:0:0_0:0:0_163b/1
CATTGCCTTTTTCCACACTGTAGTTGATATTAAATGATATTATTCTCAAATAGTGATCAAGAAAAATAACTGACAAAATATGCACTTTCTCTATGGCTACTTTCTCTACCTCCTACATTTCATTCATAAGATTTTATTTTAAATCTTTAA
+
2521454035233202222120403233431134042234102022211412273322200046050332232/22224/32524150215244321222220323034332/43340/219220.213422222223526222411.34
@chr5_126016923_1_1_0_0_0_2:0:0_0:0:0_163c/1
CGTTAGCAATGTAATCTTTAGGCAGAATAACTAAAACAATTCAGTCATTTTTCAGAGATGTGCCAGAGAATCTGGATGAAAAGAAACCTTTGGAAACATGCAGTTCAACTTTCTAGTACATCAGAAATTCCATTACAGTTCCTAGGTTGA
+
105223333.31222322151221154270/42322304413103321542223212313/13326332.202/2535222024314333/24012332423223233312301622242221144532352012526422215312132
@chr5_139882345_1_0_1_0_0_5:0:0_0:0:0_163d/1
ATTATTACTATTATTTTTTTCTTGGTCACTTCTTCAAGGAAAAAAATGACAAAAAATTTTAAGGCTTTGTTTCCCTTTTGCATATGCTAATAGGTGAAACAAACATATGTAATAATTATTCCTATTTGTAACTAAATAGTTAAATTATGT
+
52325323133432./2228321111222023223331122332136/2221024233/3022222042014/01613220112/40331232232242133344252202323341442134231223/123522201252/4132322
@chr5_165158403_1_0_1_0_0_4:0:0_0:0:0_163e/1
TCTATTGTTAATGCAATGATATTAAGCATACCCCATAATTTTTAAATTTGTTTTTTAGAATTTTTATTTATTTTTGGCAGTGTTTTATTTCTCTGAAAACTTTAAACATTTTATTATAAACATAGTACCCTTTTACATTTTGAATGTAGT
+
32220//22421322312132532246/12326143222434/22212222122422350512/22724333212252052224444551233252302.21153343302422223734452.2133203523320242225312.445
@rand_0_0_0_0_1_1_0:0:0_0:0:0_f32/1
TGGTCAATAGAGTAACTCTAAGCGTGGCTCGCCACTCAAGGAACCGCAAAGGTCGGCGACACACGCCGTGCACTTCCTGTAGTCAAATGGAAACAGTCTTTGGGCCGTTTTGTGTGCCGTCATCAACCATACAGCAGGTGCAGGTCAGCA
+
124222225410334221222001244642241332/216243112221222616422232213242122443223//020431322/11222411231402322422122/43303424/232043-3243013323/24222020032
@chr5_9231061_1_0_1_0_0_3:0:0_0:0:0_1640/1
CTTACTCCCTTAAAGGCATCCTCATGTTTAATTCACAGATTGTGAATTCCAGATGTGAATTCCAAACAAATTCATTTAAAATAATAAATGTTTTGAAAAGAGAGATTGTGACAAGTTCAAATGAAACAGAATGTGAAAACACAAGGAAAA
+
622315322313152/34232433241334221532223522434227/5/3/21221512363221212/3372442114203123246022302,63261021224205231222211134/13224.23213/24225431142122
@chr5_179647765_1_0_1_0_0_3:0:0_0:0:0_1641/1
CCACAGCTCCCTGCAGCCTCCAACCTCTGGGCTTAGGAGATCCTCCCACCTAAGCCTCCTGAGTAGCTGAGACCACAGATGCATGCCACCACACCCAACTAATTGTTTCATTTTTTGTAGAGATGGGGTCTCACTATGTCAATCAGGCTC
+
36224234023463542.4122333522230222.32313112512006013114131108454422342223441227213306062/352211313252323524211423622153221/255342423016533.2023322/123
@chr5_26807249_1_1_0_0_0_6:0:0_0:0:0_1642/1
ATAGTCAAATTGGCTTCTCCTCTAATGTCTGTGTCAAATCACCGTCTTATGATCATACAAAGGGTTTCATTAGGGCGTACCCTTTTCTACCAAGATACTCTCTCCATCTCAAGAGTCATACGTTAATCACATCAGCAAAGACCCTGATTC
+
44241.4524203513/6/43424313242024223201133322234415122302343424233324232223331044/22270226220515124512234323223623.27122122.51451025242452221221210420
@chr5_20200840_1_0_1_0_0_4:1:0_0:0:0_1643/1
TCCCATGCCAAACGGATCAAAGTTCCTTTTGTGACATATCATGAAGTATTCAACATCCCACAATCCCATGATATATAATTAAAATGATTGTAAACTACAATACAGATGCAGGTAATTCTTATCTGTAGTTTTACAAATTGAAAAAGAAAT
+
2223254537013422342512242573420455222/222/22612334322144042334222/1324415242221111724203152222365552512215461022/2/442133/2442243736221306252044/12512
@chr5_118011233_1_1_0_0_0_1:0:0_0:0:0_1644/1
ACACTGTAAAGATCACAGCTCTGAGACAGGTCAGCTAGAAGACTGGTGAAGTTTAATTGGAGAATTATAGAATGCTCCTTTATACTGCCACACCAATAGAAATCAGTATGCTTAGAGTGGATTATAGTTGAAAAAGCTGCCAGACAAAGA
+
.45601212422141222356/22212233735314220.2320532211244323104412230433222033222320232314-6064410470546222/42242221.221722321/00223332643236221241225203/
@chr5_66416922_1_0_1_0_0_3:0:0_0:0:0_1645/1
AGCCTATGGGTGAGTAATTCAAGAAAAGCTCTCTATTGTATTTCAACACACTCAAGTGATATATTTATTCTTAACATTTATCTAAGGACAAATAGAAGCTGTATAGGGACTTGACTTTTCAGATCACCGCTCCTTTCCTGAGGCTTGTAC
+
52021214221222252.//2022202115332522241355/02410333223135422232/23220.213242221-31120002621224430225303230/6333/221241020207712.2514133145404123530342
@chr5_108428758_1_0_1_0_0_4:0:0_0:0:0_1646/1
AACTTACAGAAACAAAGTAGAATGATGGTTACCAGGGATTGCAAAGTAGGGAAAACAGTGTTGTTGTTCAATGAGTGTAGAGTTTCAATCAAGTAAAACCAGAAGTTCTAGAGATGTGTTGTACAACAATATGTAATATGTTAAGATTTG
+
/20224462120502240/22323221422/0144221200102234/66300/215622532642223/22312249612222233210221.20354/64332235222221323222204243223233252223220252212314
@rand_0_0_0_0_1_1_0:0:0_0:0:0_f33/1
GGTTGTTCCGAATTCTATCGTTTGGATAGCAACTTTATCATTGACGACACTGGAGACGATAACCAACATAAAGCTGGTAAGATGTGCGCTTTGTGTAGCACACGGCCCCGGTACTGAAACGCCACGCTTGTTCTTCCTTTACGAGCGCCA
+
2112442/22111234/3222136/263123321512442440322124322222224213314025324424322122233520046213212431222621523430264222/0022134032242222224252120121222044
@chr5_8251526_1_1_0_0_0_1:0:0_0:0:0_1648/1
AAGTCAACCATTCACGGCAGGATCATGCATTTCAGTCAACCACAACAAAACAATAATAACTACAAGTCAGGTAGGGTTTTAGAGCTGCCAAGAACCTTACAAAGAGTTGGATTTAAGGTTTCTGCACAGCATATTGTTACTGGTAAACTT
+
5612123124443244121322225323211533151222143315125622232524/112250313003323234-230242022223234301/231654323122572422211421203431332320423/204.323632431
@chr5_168430657_1_0_1_0_0_1:0:0_0:0:0_1649/1
ATGGCCTGCAATTGCCCTGTCAAATCAATTTGGGAGACTATAAAGATATAAGAGCTGAACAGCACCAACAGGGGACTCTCTTTTGTTCCTTAAGGCTTCTTGCCAGATATAACAAGAATAAATATGAAATGGCTTCATATTCCAAGCATG
+
16334420423670323/242021453110.52522153322/21221052223/221462/072226202523224621/712130331/2213334312/102003/22222/125301/4232235223232461234325225246
@chr5_19737758_1_0_1_0_0_3:0:0_0:0:0_164a/1
GGAATCAGGTTCAATTACAAGTGAGGGGGATTATCACATATCCTGATTGTTTAAATAAAATAAAATTTCAGTATATGTCCTAATACAGTAATTTCAGCATTTGCTTAAAATCTTTTTCAACATATAAAATGATACAAACAATTTTAATTT
+
342224122224430452.242342222233152422522222/0551331254656553241142002521284617342134013532322224202346226323340220422022113341253415/2234112232451/244
@rand_0_0_0_0_1_1_0:0:0_0:0:0_f34/1
TCAATCTTTGGTTACGAGGGCGCTAGGATATCTGCTCCTGGCCGCTACCGAAGAAACAACCCGGTTGATTAACATAAATGCACTATTTCATTACCTTACCGGGATTGCACTTAAGGCGGAACATTGGGACGCCAACCCACGCCCATTCCT
+
252323102/2230012422344013223101141222434232252123/2243262122534233122024121321032103203232235401121012225522316252511513051202//206021322232112454214
@chr5_113743866_1_1_0_0_0_2:0:0_0:0:0_164c/1
TTAACAACCTTAAAATGATTATAAATAATACTAAAACAAGCAGACAGCAAAAAAGCATGTAAACCCATAAGGACAACAAGAATGAATGACAGAAGAGTAGTTAAAGAAAAAACAAAAGCTAGAAAGCCAGTCGACAGGTGGCCACTGACT
+
45/242524122023243/54337331120624426234244012114241652324327212202115422133313122332232205433/12234/24242231114323442/23325222333222413125222220322252
@rand_0_0_0_0_1_1_0:0:0_0:0:0_f35/1
CAGCTAAGGACGCATCGTTCCCCCTCGACGCATAAAAACTACGCGAGCTGATGTCGACCGCTGATCTAGAGTTGTTCCACGGTGATCTATTTTACCACTGAGTTAGCAGGAATTACATAACCCATGGCGCACCCTATCGTGCGACGCTTA
+
2221353/24631303244215344325/2210221354421/3221/431231250221644133142202303/0432422553335016/51222321623160224222254122.20152513211235./5/251.44002306
@chr5_39274307_1_0_1_0_0_4:0:0_0:0:0_164e/1
TAGGTGTTAAAAGACGCATGGTTAAAACTGTTAGCATAGACGGTTAGAAATAGTTATAAACTCCGATACATTTTCTTTTTTATGACCCGAATGTCTAACATTTTATACAAGAAACAAGTAGCCATCTACTCTACGTGCCCAACATTAATG
+
54237324.223.244430/223336412022316232442346//2212242213040633422325415231344102232432.22363242222232510324222222601223223533224,420230235335222431121
@chr5_98705362_1_0_1_0_0_2:0:0_0:0:0_164f/1
GTCTTCTGCAGTCCTACTGGTTCAGCTTGCATACGTAACTAAACAAAAGATGAAGTGGACTCATTCAAATGAATCGTTCAGAATTCATACCGCAGTCTCAATGGAAGCATGAAGCATCTGAAAGCATCTTTTTTATTTACTTGTTTTTGG
+
4424212422441222222223431002233140112463563120522133425122221132224225222724523550243222305140532222-3023242263021222312324224225422222/27223203222333
@chr5_79392568_1_0_1_0_0_4:0:0_0:0:0_1650/1
TCTGTCTTGAGGAATCAAAGAAAAAGCAGTGTCGGATTGCCGTAGCTCACGCCTGTAACCCCAGCACTTTGGGAGGTCGAGGCAGGTGGATCGCTTGAGCCCAGGAGTTTGAGACCAGGCTGGGCACCATGGTAAAACTCCATTTCTTCA
+
3323256250232333424023562222710121242404342250222432310225/20.52221023322022.03133142331204211304221322242333121421233232426321326132152242134/2/223.3
@chr5_172752056_1_1_0_0_0_2:1:0_0:0:0_1651/1
TTTTTAGATGGCATGTGGCATCAGACTCACCTTCTTCGTGTTCACCCTGGCCACTTATATGCCCTGTTGAAACGCCCTGTTACTATATCTCAGAAACGTTTCTCCTGCTTCATTGGAGAGCAATGGCAACATTTGGAGGTGGCCATCAGC
+
23342124231242442241245354022520425905012222126243-21313.34234432/3421301322102122222326214311322323611421423120423/1232214322641131204332305231342121
@chr5_1519301_1_1_0_0_0_1:0:0_0:0:0_1652/1
TGTGTACACACATGCATACACATATACATAAGTGCATACACAGGCATATACATGCGAGTGTAGACAAACATCCACATAAGCATACCCACATACACACAGAAGCTCACGCACATAGTTTTGTTTTACAGCTGACAGCAAAGCACCATCAGT
+
274.2326212.22314.212/22222301222222222412143034232442552232423423314704250/5222272122/13322312242222647014222323312235355204422342.291133002227233554
@chr5_94983300_1_0_1_0_0_3:0:0_0:0:0_1653/1
TCAATTGTAAACATTCGTGAACATAGTTGTTGCACATTAGCGTTCCTTTTTTTTTTTATTTCAGGACCATCTTTGGTGACAAATATAAATATCAATACTATATATATCACCAATAGACATATTTGCTTTGCTAAAAGGTTTCTGTGTCTT
+
2142232320045232323236346142422541424/31173221222342341322/5233223221523362423222-433322212111426441652/455424433123205/324232432644102.24234022027322
@chr5_176722084_1_1_0_0_0_6:0:0_0:0:0_1654/1
GCTCTGTGGTTACCAACTTCTTTTCTTCAGTGAGGAGGGAGGCTGGGGCTTTCCCGAGAGACCTAAAAGATTGCCCACACTTGGGGGCAAGTGCAGGTAGTTGCTGGCCTGCGACGATCTGCTTCGCCTGCTTCACCAGGCCCGGGGATT
+
330225244425223160.11230132452402215333113231222527223242/144201244222201242312122304235332432324252.49213220233203303446223230252332426212.0422132332
@chr5_89869480_1_0_1_0_0_7:1:0_0:0:0_1655/1
ACTGCCAAAATGAGAAATAAATTATTCATTTCTTCTGAGACAAATTATTGAAGTTTTAAAATGTTGTTTTCTTAAATGAGAGAAATTTAATAAATCACTTGATTGATAACTGGGCATTAAGTAAAAATTAATCCCCCTTTACCAAGGCAT
+
222233012224203322212324443222341316,442210225112512247411202/034//24242345221122312532/5176422./384631527241213431053422242213234/30320.2202601222250
@chr5_177011655_1_1_0_0_0_3:0:0_0:0:0_1656/1
GGAGAAGAAACACTTGAGACAGTACTGCTGGACGTGGGTCTTGTGGGGTGTATAGGAAGTAGGTGGATGAGAGGGCAGGAATGGAGGTTGGAGGCATCCTTCAGAAGGGGCACAGCAGTTAGTAGAAGCCTACCAGAGTCCTGCGGGAGC
+
3536342334303110643212022210252/32251352322305-22135203320132232422231342124234323330352122273245635302262114456435424.40133/0022124/54223102336346044
@chr5_108593311_1_1_0_0_0_3:0:0_0:0:0_1657/1
ATCCAGACTTACATACTCAAGTAGAAAACTCAATTGTAAGAAGACAACTCTTTGTTTAAAAATGAACAAAAGATTTGAACAGGTACCTCACTAAAGAAAATACACAAATGGCCAATACATACATGAAAGTATTCCATATCTCTAGTAAAA
+
25556232253116321425224122203533413114122232202232372222225221242122223154332310122422462332363522232275723222551201222221232312633.540454423624222224
@chr5_73381910_1_1_0_0_0_2:0:0_0:0:0_1658/1
GCCCTGAGCATTGCTCCTAGTGGAGGCCCTACTGGACTCAGTGTGGGAGAACAATGTGACCAGGAAATAAAAATGAAGAAGTTTTTCTCCTCAACTTTGGAAAATAAAGGGACTCAGGCAGTCCTGCTGTGAGTGCACTCCAACCCAGTG
+
23334233622224223231142223223334443025423522631246122422221252852548/3152541412420322572112222232032/.312622050131227215136223152624334650234/42160121
@chr5_104223572_1_0_1_0_0_4:1:0_0:0:0_1659/1
ATAACAGGATACAAATGAAGAAATGTACAACATAGTATATAAGAGACGAAAAAAGTAACATTCATACATGAAAAAGTAGGGTAGACACAATTAACAGTACAAGGGGTGAGGAAAAGTCTAAAAATCGAGGAAAGAACAGGAAGTCAATAG
+
23224332/221242711304231212423444232572301/3444113.311322224236335355126202701224020201552/542232/343022525535222423252/222204424352021221323441225/22
@chr5_29366578_1_1_0_0_0_2:0:0_0:0:0_165a/1
AAGCAAAAATAAATAAATGGCACCACCCTAAGAGAAAATCTTCTTCACAGTCAAAAAAGCAACCAATAAAATGAAAGGGCAGCCTACAGAATGAGAGAAAATATTTACAAACCTTTTATCTGATAAGGGTTAATATTCAAAATACATAAA
+
412332215042/3351213225264202410/111223341251276223254312224258/222/3252722261121/22122212552212222124222414223562253324204063121502242221222502320363
@chr5_119216953_1_0_1_0_0_2:0:0_0:0:0_165b/1
AAGGATAGTCTATTCAACAAGTGGTGTTGGTAAAACTGGATGTTCACATGCAGAAGAATGAAATGAAATGTTTATCTCATACCATACACAAAAATCAGGTCAAATATGGATTAAAGATCTAAACATAAGACTTAAAACTGTAAAACTCCT
+
3020222430102341360133210533233112432423422321252/354//5344151231232432023022301032211222221/522333232432022221523660225311223222322320615313202327632
@chr5_95676962_1_0_1_0_0_0:0:0_0:0:0_165c/1
TTTCATCTTAAAAAATGTTACTCTAGAAATCTTGATCACAATCTCCTTTCATTCCTGCCCACTCCCATCCCCCCACCCTCCACCCCACCCCTCCACCCTGCTTGGTTTTGGTTTGTTGTTTTGTTTTTTACAAATCAGTGTATAACTCAC
+
245312261322225/222221324324322025233.2220623102142/535222342652652433212102222241632220/1442230121304221332054121421270335522523224157.26321242435315
@chr5_132917265_1_0_1_0_0_0:0:0_0:0:0_165d/1
TTGTCCCCTGCAGCCTGAATCAGTTATTTCCCTTGAGGAGTAGGTGCTGAGAAAGACAATGAGGACAGAAGTGGGCATTTTGCCCACACTTCTCTCATAGGCTAACCCAGCAGTTCTCAAATGGGGACATTTAAATAATCCAGAGTATAG
+
2222524242030203422242.4366342220333262/2002535-3332152/133222112532123223342222011223523280521243120/33232434452135302325204223323520432253231121222/
@chr5_44211286_1_1_0_0_0_2:0:0_0:0:0_165e/1
AATGCAATCTAATTAAAGAGCTTCTGCAAAGAAAAGGAAACTATCAACAGAGTGAATAGACAACCTACAGAATGGGAAAAAATTTTTGCAAACTGTGCATCTGACAAGGGCTAATATCCAGAATCTGTAAGGAACTTAAACAAATCAACA
+
2243324124314133252226224133223352323125121426013324455305121522223230..5421223003322223213522132224/602/335331/423453032/2332214143122433223234212324
@chr5_84290701_1_0_1_0_0_2:1:0_0:0:0_165f/1
TATATTTCAATCTCTATCTTTTTCTATTCAATTTTTCATATCTCAGCTGTATTAACCAAGTGGAACCTTCACAATCACTAAAGCACTCCGTTAAAATTCCATGTAATGGTGTCAGTGCTCTGCTTGATTTCATGTGGACTCTGGTTAACA
+
324652300041222352325224225225210121332/253651.3232244212545223123263211125232204726235174232325320206212300511351223122/30425722247/22333271323420134
@chr5_32188419_1_0_1_0_0_1:0:0_0:0:0_1660/1
TGAACAAGATTTGCTCGTAGGGAGGTGAAAGAAACAAACATACTTTCAGGATAATATACTATACATTTTTAGCCAATAAGTTTGTACAATGATTTAAAATTTGAGAGAAATACAGAACATGATGTTTTTATTTACCTTCATTGAGCATTA
+
22421521332212253203232232333126/2521442123163221162212222261.52440232422240423521515131224606400314323200023220243252/11522022652041223/4214522322234
@chr5_160684914_1_0_1_0_0_7:0:0_0:0:0_1661/1
TACGTCTGTGCACTTTTCTTGCTTCATTGCTTTAGTTCCATATGGCAGCTTTATTTAGTAGGCATACTGGTTTCATTTAGCAGGTGAGAAAATAGAGATCAAAAGCGCTTAAATAAATTGCCTTACCTAAAGAATGATTGTTTGAGAAAG
+
223/.2234142232124322223/21222235722002232322/3132220525430331442051220144/233034222254535/021153222225222/21420/3334143155242651633234222343230123305
@chr5_31170005_1_1_0_0_0_4:0:0_0:0:0_1662/1
ACATAAGTGGATATTTGTGTAAGGATTTTATATATGGGAGTAAAAAGTTAGCCATTTTAGAATGGCCACTTTGGGGATAAGTTCAGGAGATTTAGTAGGGGTAATTGAGATTCTAGGAAGGAAGGTCCTTGATGTCAGCTTTGGAAGTAG
+
/04222122152201237223213464342035/634135/135.424521222522372325/2/2121345422401432.42221323522315/2132235/2224251224231243414216330340046/31225145/045
@chr5_160599683_1_0_1_0_0_1:0:0_0:0:0_1663/1
TTGGCCTGTTTTAAAATCAGATTGTTTTCTTATTGTCGAGTGTTAAGAGTTCTTTGTATATTTTAGGTAATAGTCCCTTATCAGATGTGTCTTTTGCAAATATTTTCTCTCAGTCTGTGGCTTGTCTTCTCATTCTCTCAACATTTGCTT
+
6224350022423326612143.222/423352422216522232430012323322314022231224342/321135331442213432121131542/2250420315334223015223552424222611312254232332201
@chr5_60230239_1_1_0_0_0_3:0:0_0:0:0_1664/1
TGCACAGCAAAAGAAATAATCAGCAGAGTAAACAGACAACCCACAGAGTGGAAGAAAATCTTCACAACCTATACATCTAAAAGAGGACTAATATCCAGAATATTCAAGGAACTCAAATCAAGAAAAAGATAAGCAATCCCAACAAAAAGT
+
2221242/6111/02033205433449213335204,.2.1224554223122353327222212422114052221202543222122243.35131414410341260312122324021/232423022236332321252222332
@chr5_45621194_1_1_0_0_0_4:0:0_0:0:0_1665/1
ATTGCTAGAAGCAAGAACTCTTTGAATGCATCATTATCTTGAACTGAAATCACCCTTTTAGATTGAAGAAGTATAGACTAGTTATAGAGAAAACAAGCACATTTACACCTCTCTCAATGTCTGTCCTCAACCCAGAATCATTGTTTGAGT
+
102411220033425214451271215135222121420214353241062214412/35423542223221526654322322232302125122445244341421410125333212131322442223251225.24424023421
@chr5_28551050_1_1_0_0_0_0:0:0_0:0:0_1666/1
AGGATGTATGGAAATGCCTGTGTGTCCAGGCAGAAGTTTGGTCCAGGGACAGAACCCTCATGGAGAACCTCTGCTAATGCAGTGCAGAAGGGAAATGTGGGATTGAAACTTCCACAAAGAGTCTCCACTGGGGCACTGCCTAGTGGGTCT
+
4271321211342253322421235/44233/4/62222303223234521/404123263524244333064242142272022252232233.32242322244333.3225241233324225122021.45123622312422232
@chr5_39035991_1_1_0_0_0_4:0:0_0:0:0_1667/1
TTCATTTCAACTTTGGTAAATCTGACAGTTACGTGTCTTGGAGTTGCTCTTCTCGAGGAGTATCTTTGTGGCGTTCTGTGTGTTTCCTGGATCTGAATGTTGGCCTGCTTTGCTAGATTGGGCAAGTTCTCCTGGATAATATCCTGCAGA
+
3314523425222104234022121122334242232124222232222.13133451242242533421024132/22273/124312231541425222233333231032537333126261320261441321/212553325332
@chr5_166034878_1_1_0_0_0_2:0:0_0:0:0_1668/1
TGTGCTACTGGATTTGGTTGGCTAATATTTTGTGGAGGAAGTTTGCATCTATGTTCATTGGGGATATTGGCCCATAGTTTTTTTTTTTCATTGTGTCCTTGCCAGGTTGTTATCAGGTTGGTGCTGGCTTCATAGAATGAGTTTAAAAGG
+
3211352242025222330232524063121232322223233200562212222132433243412013322014133.42723033404/3420434525222023323232134212234222224220222423224232514231
@chr5_101450404_1_1_0_0_0_3:0:0_0:0:0_1669/1
TAGGGGATCTCCTGATCCACGGGTTGCAAAGATCCATGGAAGAAGCGCGCTTTCCCCAGTGGGGCCGCACAATCACTCACGGCTTTCCATGGCTGGTTGCACCCTGCTGCTCCACCCCCTCCGCCTCCTGCTGCTTCTATTCATTCTCTG
+
16/34202254244445212231/222222543122221124123273432422412612423204112421223253-2300028443222120225233213212422422/233336221-4222/532025016252212541020
@rand_0_0_0_0_1_1_0:0:0_0:0:0_f36/1
TTTTAATATTAAGTTGATTGTGTCTTCCGTTGTGGCGCCTTCACGATTGGCAATATCCCGAAGTTCTTTTGGGAGAACTTTACAGAGCTTGCACCCGATAATATGGACTCTGCTATACGCAGCGCTCTAGCCTCCCTGATTCGACGGTTT
+
13233232432302442223215342410/3/444542220204503024.0212213/2322112013122431224414424.224245223323//2022512231522/20102223222223221232242221201/3226125
@chr5_118546217_1_0_1_0_0_4:0:0_0:0:0_166b/1
TTATTTCTTGAAAAGATTATCTTTTCTTTCACTAAACTACCTCTTTCACATTTACAAAAATCAGTTGACACAGATGAGCGGGTCTAATTCTGGAGTCTGTTTTGGGCCATTGATCCATCTTTATGGTAATAGCTCACTGTCTTTATCACT
+
21442352213322422521242327532233401112322/1512124222/0336123622342/43352220141222332123127154232321233011027..321.11142111252224/5222132212222.3123146
@chr5_36105506_1_1_0_0_0_2:0:0_0:0:0_166c/1
GAGGTTTACTGTAAAACCAACTCAAACTACTTTTGTTAATAAACAGTTTCGCCATTGTGATACCATAGGTAAATGTTAATTCTGAGTTACACTAATGAAATGTTTGCACTGTGTCTGCTTCTGAGCTTAGAGAGCTTCTTAGCTAACTAC
+
25431362214270322224214322310427325145212020433/2254513433202421221425322242332012.32134422.2244564243422023036220130242222124135227222611362513422134
@chr5_167154932_1_1_0_0_0_4:0:0_0:0:0_166d/1
GCCTTCTTTTTAAGTAACCCAGGCTTGAAACTGTTACCTTGCATGTTACTTGGGGCCAGGTTGTTGACACAGGCTGTAAGTCAGACCTGCATAAGCTAAGCGACACTCTCAGGATCTCACAGCAAGTTCCCAATGAGACACAAAGACCAG
+
2231332223034322622430222133.3221243/31312225255332216323124.4331232231613313444042112324514514613025227524302431424332/2321120224533/1302334412222020
@chr5_69454070_1_0_1_0_0_5:0:0_0:0:0_166e/1
GCTTAAAACGCATATTGTACACAGAAATACTTTATTTCCTTATGTCCTCATTCTCTAAGACTTTTTTGTAATTTTACATCTTTTAATTTTTAATTTTTTTGTTGTTGTTGTTAAAAACAAAGACCCAAAAGCACATACTAGCGTAGGCCT
+
340521334442565231332/23701241225423420132503124422422425244552374222233215243252354600242433132655620645221212424/2-352223211352264443442211/3334/522
@chr5_111214431_1_1_0_0_0_2:0:0_0:0:0_166f/1
CTTAGGCTAAATAACATAAAATACATGAATGGAGTGCCATGATCAAGAAAAGTTTGTGAGCATCTGAAGCTTGCAGATGGTTAGAGCCCTAGCTTGGTTACAAAGCCCATGGATGAGAGAAGTGCTCAAGTGGCAGGGGGGTGGGGGACA
+
0535401480,2545/3213032233221202332140224244103222326612223//40242012112410434272422243234/233732332/3504012354121042242363452151414328280233213210352
@chr5_179942164_1_0_1_0_0_4:0:0_0:0:0_1670/1
ACCCAGCTCTTCGGGAGGTCGAGGCAGGAGGATCCCTTGAGGCCAGGAGTTCAAGACCAGACTGGACAACATAGTGATGCCTCCCATCTCTACAAAAAAAAAAAGAAAGGAAAAAACAGAAAATATTAGCTGGGTGTGGTGGTGCCTGAG
+
3/311321512242328442204414,2362322224222452122320232041341542/213123025232222342024121.0333202344/2122244311203221132242225322014232311122/21332222312
@chr5_80545159_1_0_1_0_0_4:0:0_0:0:0_1671/1
CCCAGTGCTGGGATTACAGGCATGAGCCACCATTCCGGGCCCATACACTCTTTATTTGGGCATTATGGAGATCAAATAGAGTACTGAAAACTACGAACTCTTTTGTTCTCTACTCAAAGTGCCACATTACACAGCTCCCTGCTAGGTGAT
+
2214132252212222401122/3/22273121222430232333402312343482000/33.25222222233143350205120531442/53145623404035122301232.3133647222551242/132234342112332
@chr5_25870083_1_1_0_0_0_5:0:0_0:0:0_1672/1
TTTTTAAATCACTAAAAAAGAATACTTGGATTGTTCGTAAAACAGCATATATGCTTGAAGTGAAGAATACCTCCATTTACCCTGATGTGATTTATACACTCTGTATGCATATGTCAAAAATCTCATATTAAGTATATCATATACATAAAC
+
2024152402231422/213523433241412023223305302132205023.0122623/221132013503303714242126221202/123333042222262324222432/2202122/1114111130033/3263222/42
@chr5_59340302_1_1_0_0_0_2:0:0_0:0:0_1673/1
AAAAACCAAACACCGCATATTCTCACTCATAGGTGGGAATTGAACAATGAGAACACATGGACACAGGAAGGGGAATATCACACTCTGGGGACTATTGTGGGGTGGGGGTAGGGGGGAGGGATAGTAATGGGAGATACAGCTAATGCTAGA
+
456522233211322003326533332245053424221/4031221042264321022552.13255202342222222353133143240253250223233203//242203312222521323322422322220603/541142/
@chr5_6866287_1_1_0_0_0_4:0:0_0:0:0_1674/1
TTAAAAATAGAATTTCATTATCGTGCAATCTGGAGGCCAGAAGTCTAAAATGGCAGTGTCAGCAGGGCAGTGCTGCCTCTGAAGGGTCTAGGAAGGTCCTTCCTCACCTCTTCCTTGGGTCCGGGCATAGCTGGCAATCCCCAGTGTTCC
+
2224105232233324432152003200253212322441223232,4626301021622325124220223422624232223552/323/3123142322222462242462403/4243331222126/-22242322524314221
@chr5_75621586_1_1_0_0_0_2:0:0_0:0:0_1675/1
GAGCAGGATCTATTTCTTACACCAGCCCAGTCTTCTTAGCTTGTAAACTTTCAATGAGCAGAACCCCAGGGAAGCCTGGCTGCCTAGGGCATTTTAGAAATGCTTCCACTGATTTGCGGGAGTCAGTAGCATCACAGTTTGGAAAGATAA
+
30222213252814233222/322352124251434242325352/2240.352425123132003235422533323233210231/51134344.30232/423102,3052442034203012322051422532325102/13242
@chr5_11115385_1_1_0_0_0_1:0:0_0:0:0_1676/1
TACCTTTTACTGTGATGGCTACGAAAAGAGCTTTGATACTAGCTGGACCTTACAGCTGAAAATAAAATAAGAGTCAACAGACTCATGCTTTGGCTAAGTGCAGCCACCAGCACCAAAGATTAAGGCATCTTTCAGGAGCCATGGTTCAAG
+
122522222/10022/132223320242164213253-352322232233232064143024232252213282525213262112222433/122632352230323713113222224422112033132.3212223330622012/
@chr5_157088906_1_0_1_0_0_0:0:0_0:0:0_1677/1
CTTGAAAAGATTTCCATTGGATTGGTATTATTAATTATTTAAATGTTAATAGAGTTCCCAATAAAACCATGGAGGCCTGGACTTTGCTTTGAAGAAGATTCTAAAATAATTTAATTAAACGCTTTAATGTTTTTCACTGATATATATCTA
+
0122-22/23212022/523210322216626/2/23240222-2503/222622243702021.2142352022341/10222123443204427092.27/222244223120463333234521224532/22232211132/37/3
@chr5_62476740_1_1_0_0_0_1:0:0_0:0:0_1678/1
TAATTTACCACCCGGTCAAGAAACTGACACAACCTCACTTCCACTGATGTTTAGTGGTGAAACCACATATAGAATGTACCCAGATTTGAAGGAAGGAGCAATAGTCACCCCATCTAGATGGGGTGCATACCAAAGAATTTGCCGCGAATC
+
56262232222/4622323213512555223103.22225334/42322231233/22224272422342223032322241442.525332322525302221250342222427641322/313744113432213322212853444
@chr5_51446762_1_0_1_0_0_6:0:0_0:0:0_1679/1
AATGTATAAAATTTAAATAATATCAACACACACACTTTAAACACTCATTAAATTCTTTTTGTTAGAATTGGATGAAATAACTACACTATCAACAGCTATTTCAAACTTAGCACAACAAACTTTGGTGATTGATAAAGAGTAATCATTGTA
+
234520224314712252041243262212225222254232122423/12442324112331222/1012222244321222025001301238433223032342333522322142222213323/312/0444133/122213632
@chr5_56494471_1_1_0_0_0_4:0:0_0:0:0_167a/1
AGGCTACAACCTCTGCCACCGAGGTTCAAGCAATTCTCCCACCTCAGCCTCCCGAGTGGCTGGGTTACAGGCACGCGCCACCATGCTCGGCTACTGTTTGTATTTTTAATAGAGACAAGGTTGTACCATGTTGGCCAGGCTCGTTTCGAA
+
2325430232522252146243432.312225317212/222323/324230234322532033313224522/2445532523122223406001331323516522521322/32351312152212512245522220203002430
@chr5_167707431_1_1_0_0_0_4:0:0_0:0:0_167b/1
CGCTGTCCTCCTGTAATAAGTGAGTTCTCACTCTGTTAGTTTACGTGAGGTCTGGTAGTTTTTATTTTATTTTATTTTTATTGTTTGAGATGGAGTCTCGCTCTGTCACCCAGGCTGGAGAGCATCAGCAGAGTCTTGGTTTACTGCAAA
+
21114032310443325724202/222241323242.620323313/3335324222522100436/21431040212045223123642424520234223342522205324130233313110211122233332314233324322
@chr5_106585513_1_0_1_0_0_2:0:0_0:0:0_167c/1
AGCTTCACAGAAATCTTTCTAAAAATTATTTCTGGCCATTTCTTATTCAAGCCAGTTCTCTCTCACACAGATGCTGCCTCTTACTTCTCCATTCTCACTTCCTGCCTTGCTTCTCTCTCTGTCCCTTTCCATCTGGTATGGCTTACACAC
+
21200024141322431244212252015333523133.1724322023441322332312422/3222121302032122414.2123336222412/12213023/63220533526214:022416-34340245322122342542
@chr5_43780675_1_1_0_0_0_3:0:0_0:0:0_167d/1
ATCAAATTCTATGGAACATTGAAATGACATGACTGAATGTCACATAATCCACCAACCATGTAATTATAAGTTCAAAACAACTAAAGAAATCAAACGATTGAAACTGGACCCCACAGTCTTTGAAAGATCACATCTGGAGAAGTCACTCAT
+
44421432205622442252431744412215/323422526+2/3254232122223520433324403120221265/202524211.222225232224103312322524201-3252235642202331242024435231220/
@chr5_18234463_1_0_1_0_0_2:0:0_0:0:0_167e/1
CATGAGAACACTGAAAGTAAATGGCTTTCCAAAATCAGAGTCAGCCTGAGGTTATAAAGCCTCTCTAGGGTAGCCTAATTCTCAGGGTTCATTTACTGGAGCACAGAGCAATGTAAAGTCAAACATCCTCTACCTATGAGAGCATAATTC
+
2045244224215032/21323022242022222241253226/2223.221042234222443/42232422/21553323412322/4417232413210033421112052344524224247123263211123433002233447
@chr5_167767291_1_0_1_0_0_4:1:0_0:0:0_167f/1
GGCTGGTCTTGAACTCCTGACCTTAGGTTATCCACCTATCTCAGCCTCCTCAAGTGCTGCGATTACAATTCAACCATTTAAAGCTTACAATTAAGTGGCTCTTAGTATACTCAGAGTTGTGCAATCATCACCACAATCACTTTTAGAATA
+
420254343513632-23322331.16232252212223250321/0/25222164212423223/1255322321513422012224425243243232.2121223524015242042402212332522041242143231232421
@chr5_133691564_1_0_1_0_0_4:0:0_0:0:0_1680/1
GAATCTAGTCCCCGCTTCCATCACTCATTAACAGTATTACAGCAGTCTCCAACCTTTTTGGCACCAGGAACTGGTTTTACGGAAGACAGTTTTTCTATGGACCAGGCTGGGGGATGGTTTCAGGATGCTTCAAGTGCTCTACATTTATAG
+
30224322241553011342332523222234/673644152/211535222013323235420103224255243360311/13346/2226146431463554253016252321040343122331234227122334232234320
@chr5_115195871_1_0_1_0_0_2:0:0_0:0:0_1681/1
TCTGTGATTCTTTTTCTCTAGTCACATCTCCCTCTGACCACAGCCCAGGAAAGATTCTCAGATTTTAAAGTGCCATACGATGCAATTAGCTCCACCTATATAATCTGGGATAATATCTTCATCTCAGAGTCCTTAATCACATCTGCGAAG
+
23322424232122242023214/22302252223301742234424145240-522322232223133451434232215212122653212012425224211///432225523261332405222226223112/10/2332312/
@chr5_170772423_1_1_0_0_0_4:0:0_0:0:0_1682/1
GGTATGGTTGGACCCCAATGAGGCCAATGAAATCGCCATTGCCAACTCCCGACAGCAGATCCGGAAGCTGATCAAAGATGGGCTGATTATCTGCAAGCCTGTGACTGTCCATTCCCAGGCTCAATGCCGGAAAATCACCTTGGCCCACCG
+
141432/17322331711521141222423322037342124310236222321/4004324124222252/342432315035232126325.226334003233/124332423233235532.454152121262522325423344
@chr5_147568354_1_0_1_0_0_3:0:0_0:0:0_1683/1
TTTGAAGATGAAATGATGGTCTCTGTAGGACATGTGATGCAATCCACAAAAAAGGATACTAGATCTAACAAGTGAGATTAGCCAGGTTGGAAGATATAATAACAAAATACATTAGAGGATATGGCAACAAAATAGAAAATACATTGTACT
+
14224425122223244212222321214221332521111/6241024.0332225232322312541352203402323122432222022021741402223/32425234123431221233117623150.13211/52302350
@chr5_147561969_1_0_1_0_0_4:0:0_0:0:0_1684/1
AGCTCTAGACTTATTTATCCTACATATGGGCTATTTTTCAAAATATTTTGACCTACATCTCTGTATTTTCATACCCTTCCACACCAAACTTACCCCTGATAAACACTGTTTTGTTCTCTATTTCTGTGTATTTGAATTATTTTCAGTTTG
+
2223237232751422324222222551322403222023332421212155200022-432224222545235222231033214/23360442127120121.2231162531421221212230652.33-252422332120/124
@chr5_62957143_1_0_1_0_0_2:0:0_0:0:0_1685/1
ACATGACACCCTGGATTGGATTATTTTGCCAAAAATGGCATTTTTGGACGGTTGAAAAAATGGTATCTCTGGATGAAGGGTATATGAAATTTATTTGTATGTTTCTTGCAATTTTACTTTGTAAGTTTCAAATTATTTCAAAATAAAAAC
+
31241322053421222232033/12323044/3241323452424371322/4.3422521345221323032422733220124211520424152312233722129223224423423411321545341/234401245322231
@chr5_72427972_1_1_0_0_0_4:0:0_0:0:0_1686/1
CTGTGTTTCAGAAGCAGCTAACCCTGGCGAGAGAATGGACCAAGCTAAACATTAACCATTGCTGCTGGTAGGCCTCTGACAGCACAAGGTGGTGACCCTGTCTTTCAGAAACCAGCTAGCTGGGTTCAAAACCAAGCCCTTCATGTAGAA
+
3162/012342/72222053212223142432/3021232222342403412242225211250222542222260442032221322011441.2123/3335224222/242322411261423112243210224153024120223
@chr6_apd_hap1_2761929_1_0_1_0_0_3:0:0_0:0:0_0/1
ACTCAAAATGGGATCCCTCAACCAGAGACCACTTGTGAAACTCAGTTTTCCCTGACTAAAGACACAGGACATTTACCCTGTTAGAAGTTTATGTCTGCCAGAGACCTCCACCTGGGAAATGCTGGTTCATGGCAGGGTCTCTCTTTTAGT
+
323212202123/72023/4/223023332300022222312453252202212201432235413342402234222222340/314164514133220254500312330452562224222210.05322/4222223224514442
@chr6_apd_hap1_1228695_1_0_1_0_0_1:0:0_0:0:0_1/1
TTACTAATGTGTATCAGAAGAATTATTTTGTGGGTAACAGAAAAAACAACATATAAAGAAACAAGTTAATACCATGAGAATGTCATTAGCCAAACTCAGAATGTGGATCATTCTACAGGACAAGTAACCTGGCTTTTTTGGGGAAACAGA
+
125/11255332/4025221222231223352322/22212142114225326/12522422202431415424212522/8222612245310435312/25535332222632/62221254142022/622203414111131432/
@chr6_apd_hap1_4276573_1_0_1_0_0_2:0:0_0:0:0_2/1
GAGCAAGAGAGGCCTCAGAATGGAACCTACCTTGCTGGCAACTTGAGCTTGGACTTCCAGACTCTGAGAAAATAAGTTTAAGTTTAAGCCACCCAGCCTGTGGTATCTTGTTATGGTGGCCCTGGCTAACTAATCACCCTTTCTCACTTA
+
4110022304222054215031333232/22322242322.322222223321432332/22227523620322452272022222232222126252422433121123461223/32253/20/1341722232212.3336201322
@rand_0_0_0_0_1_1_0:0:0_0:0:0_f37/1
CATCGGACAAAATTTCATGGACGCCCGCTTCCGATCGTATAATTTTGTTCAAGGCCATTTCCCTACCAGCACGTAGTGCTCCCACGTTCCATAGAGAGTATAATCCTAGAGTCCCCGATCCCTACCGCCGAGGAACGACACTGCATGTCT
+
64221532222:12461233212123212225242.22213/322/22252.2324513402222401222252222202051222165321222123.3232242005320334410.2241213.2422233122524342224-223
@chr6_apd_hap1_4617025_1_0_1_0_0_3:0:0_0:0:0_4/1
TTTGAAAGTGTGACTTAGGCCGGGTATGGTGGCTGACGCCTGTAATCCCAGCACTTTGGGAGGCCGAGGCGGGTAGATCACGAGGTCAGGAAATCGAGTCCATCCTGGCTAACACGCTGAAACCCCGTCTCTACTAAGAAATACAAAAAA
+
11222402232232321231.52422046222312242512244212321221223212525235422172352213552262420442152255322212222215/431340544021322225322232210326232422161421
@chr6_apd_hap1_2292579_1_0_1_0_0_2:0:0_0:0:0_5/1
GCTGGAGTGCAGTGGCGGGATCTCGGCTCACTGCAAGCTCCGCCTCCCGGGTTCACGCCATTCTCCTGCCTCAGCCTCCCAAGTAGCTGGGACTACAGGCGCCCGCCACTACGCCCTGCTAATTTTTTTATTTTTGTATTTTTAGTAGAG
+
42432352241252336313012325.14252-522145126263621221/247435121334242240022360304321112522221220512745401113222.241425322-213222203623322214421532322215
@rand_0_0_0_0_1_1_0:0:0_0:0:0_f38/1
ACCTGAGGGTAAGAGTGATATCTGTCTGAAAAGGATTAACTAGCGTAGCAAGTCCCGTTGGTTGCGCTTATGCGATTCGAGCTGAAATGCATGTAGCTGCCGAATCGTTAGAGTACCCAGGGTTGGCGAGAAAATCATGGCCCTTAATTC
+
203/2302250221/3232/1421220325.3133224/674422344304262215249133/211212313325112211/241452652332235082/24214222241322345231422221232322123321212533,252
@chr6_apd_hap1_359085_1_0_1_0_0_7:0:0_0:0:0_7/1
ATCTGCAAATACCTTAATTAAAATAGCAAAATTGATAGCATGATGGTTGCTTTACTTAACATGTGCCAGAAACTGCTCAGTGTTTGAAATACATTCTTTGTAATACTCATCAAACCCCTCACAGTCATGGTTAGCATTTTATTGCTTCTG
+
2102223203111353310436145433132222524332015312012114314152241427433/2523221213352222412230010322237213223622425320056123/7-612233422132215023411203543
@chr6_apd_hap1_4120910_1_1_0_0_0_3:0:0_0:0:0_8/1
CATATGTCCCTATTTCATATCTCAGGGTCCGGTCTATCCCAACCAGGGGTCTTGCCTTATCACAACACCTGCTGTTGGATGATGCAACAAACATTTCTACAACTTCCTAACCTTTATCATAAGCCCCCGGGCTTGACCCTCAGTCATATC
+
5552/32012204412422003143262226225411-0/61244.4332712/2326121213222322233421323221233/2664534222334121022133241122511042242622213152221022222224243132
@rand_0_0_0_0_1_1_0:0:0_0:0:0_f39/1
AGGCGGTTCCTGATCTTATTATGCAACGGCTAGCGTATCGACGCGGATATCTCCCGTTGTCTGAATGGCGGAATTAACCTCACATGACGACCCCGACTAGAGTGGCGGATTCCTCGGGAAAGAGGCCTGAGTTCAACACGGATCGCTCAT
+
52131305321412434132322512322242227422345452624222015025.33/14262403433322332314032513222222221224631324432243023/13262031223622.322242345014631331224
@chr6_apd_hap1_1362138_1_0_1_0_0_4:0:0_0:0:0_a/1
TGCCGGGGCTGCTCCTTGAGGGTCAGCCGTATGGGGAAGGAGCCCAGAGCAGAGACGAAGTCCCAAGCCAGCCTCACAGCCCACACCCCCTCCTCTGGCCGCAGCCGAAGCTCCCCCTTCCGCTGCACATCCTCGCTCACCACGCCCACG
+
02220/420603423332212312322/25342/5762643233233331632322123422222/3222512232322422534/22223-4041/112342/234101302624141101342422/533534021232221253202
@chr6_apd_hap1_3368324_1_1_0_0_0_3:0:0_0:0:0_b/1
TGGACCGCCCAGCCTGACACCTTTGCCTACTTCCAACTGCGCATGCGGGTGCCCGAGGTGCCGGGGGCACATGAGGAAGTGCTGCCAGGGGACGTCCGCCAGGCTCTGGTGCCTCCACCCCCTCCTAGAACCCCGTATGAGCTGTCACTC
+
7242313232352042205222316250423202041220222211242.212323224521124614224224422233501233541435343222252332224352452342122521113104242243211442212222132/
@chr6_apd_hap1_3060485_1_1_0_0_0_5:0:0_0:0:0_c/1
AAACTGCACAGACACAGAGAAGAGCAGTCATGGAGGCCAAGAGCTAGAGAGCCTTGAGTGGACGTGGTTAATCTCACTTGGTTCTCCCAAGGGCCCTGGGAGGGGGGCAATATCATCATCATCATATGACAAATGATGTGACCGGCCTGG
+
3321424164532621322443.222003132222533623103242/05220242227221324/2232131232122220021541220/3232124362223342326024801/221/202015241322352/312242132527
@chr6_apd_hap1_4278180_1_1_0_0_0_3:0:0_0:0:0_d/1
TTCAGCCTTAAAAAAAGAAGAAATCCTCTTACATGGTACAACATGGATGAACATTATGGTAAGTGGAATAAGCCAGTCACAAAAAGATAAATATTGTATGATTACACTTGTAAAAGATATCTAAAGTCAAAATAATAGAAACAGAGTGGG
+
5.13352220520202224324223324/3212222242331//24354.0/3032433212424122212121045412321232120120233442241221322534122224105032433021222222101230.73322/5/1
@chr6_apd_hap1_3457587_1_1_0_0_0_2:0:0_0:0:0_e/1
ATTCATCATTCTTGTGTCCATGTCTCACATCCAGTTTTGACATGTTTTAAGTATCGCATGTGTGTGAGTTTTCATATATTGCACCTGTTCTATAATTTCATGTTACTTGCACATTTTATGTTTTGGCATGTTTATTTCAGCATGTGAAGG
+
213334552721221211102231244122250322241242221232515241352002153222433300021424-3/344322202323222133223221213203232223322322323252203105134140240202366
@chr6_apd_hap1_1033200_1_0_1_0_0_5:0:0_0:0:0_f/1
AACAAAATCCTTTCCACCCAAAATATGACAGCGCCTGTGGTCCAGGGCTGGAGCCCGTAGTGGAGGCCCAGCAGCCAACTTCCTGGAATTGAGACCTCCCCAGCAGGCTTGGGGGTGAAAAGAGAAACTAGAGTCCTAAAGGGACACCAG
+
2/363202521222223463226321/1/302122222720.51/432132134222223202.2230302105222.2362023305614422313320222223222222112226422424233342012142/4322221112322
@chr6_apd_hap1_586799_1_0_1_0_0_2:0:0_0:0:0_10/1
ACACTTCTCTCTTTATAAAATAGCCTAAATAGCATGAGGTGTTTTTTTATTTTTGTTTTTTCGCTTTTAACTTTTTGGAACACTTTTTGCGCATATCTCTCGATCTGCTTTCTTATGCCTGTGCTAGCGTATAATAAAACTATAATAATA
+
2012/5332322120141223232222217123020356421/132113/31030225264223220382333422422232524354334311322312220535052112355/221312..4122302133.13-0/67-1124135
@rand_0_0_0_0_1_1_0:0:0_0:0:0_f3a/1
TACGTAAAAATAGTTACTTCAGCATCATATTGGGGGCAGCGAAAGTGACATCTCTCCCTGTCAGACAAAACTCAGCTGATTGACTATATGGTTGAATGAGTGGGGTTTGTGTTCTATTCCTAACGTATGCTCCTTAGGGAGACTGCCTGT
+
121/3422312230520302/533501231234223212312224032243414430332132502252232142/24204223132022.4/03/32333243343211112/51232013.221222042206532051123443314
@chr6_apd_hap1_1684691_1_1_0_0_0_1:0:0_0:0:0_12/1
CGGTCCACTGCAGGGGAGTTAGGGACCCCTGGTTTTAATTATGCCACTATAACAGAACACCTGAGACTGGATAACTTACAATGAACACAAATTTAATTGGCTCATGGTTGTCGAGGATGGGAATTCCAAAATCAAGGGAATGTATCTGGC
+
2212222430223333643314423523212122,112244133322322.4232002230332233543233162213434425432233226242224122413.0/251326/11334222236343432222222/2356152421
@chr6_apd_hap1_3771630_1_1_0_0_0_2:0:0_0:0:0_13/1
ATGAAAACACAAAATGATGATACATACTACAAAACTTGTGAACTTCAATAATGTTAGCTAAGTGAAAGAAATTGGACACGAAAGATTACATGTCATATGATTTCATTTCCTTGAAATATCTAGAACAGGTAAATTTATAGACACAAAAGC
+
20505124223512240212210535232555612325245220377/04132212/624337222220423152243326432322131242435421234227323422415222241022522131232321424224223376212
@chr6_apd_hap1_206679_1_1_0_0_0_0:0:0_0:0:0_14/1
GGGCAGCTTTATTCATAACAGACAACAATTTAAAACCCCAATAAGTGCTCATGATAGGAGTCTCTTCATATGAAGTTCAAGAACAGGCAGAATTAATCAATGCTTCTAGAAATTTGGAATAGTGATTTTTTCTAAGTAACCTCTGGGAGT
+
2323222414222421521262232233121322234312013212220322322213422.4342442223242223/1/0-28131-.222202223232251202241422214424361/22524312324243201322521433
@chr6_apd_hap1_748902_1_1_0_0_0_3:0:0_0:0:0_15/1
ACAAAGCTTCAGTAGCTCAGAGTTGTAGGACCAGGTTCGTCTCACCATTCTGAGACTTCCCATGATTCCATGTATAAAGTTCTCTTCACTACTGGGATCATCAGCTTGGACTTCCATGACTAAGACCACAGACTGAGTGACTTAAATGAT
+
131232012213212256022231370624310222301421102335513322222/314/32244125116522203273032242020330/2420343231211422221,55232521534322426111412133223423.41
@chr6_apd_hap1_576138_1_1_0_0_0_1:0:0_0:0:0_16/1
CTTAATCCCCAGTGCTGCAAATCTTAATGCCTGGCTTAACTTGCTCCAAATATTGGATGGTAGTTTTGGAATTTAAAATAAAATGTGAATAGATGAAAGCAATTCACTTATATTTTAAAACTTACTGTCTCTGGCTTGAAAATCAAAAGC
+
222//32531313.22203224226423222422/103223221112/2422332012216212204222022335239341412213041131320420/223521.2232420435432022342552353/2325,212/1522031
@chr6_apd_hap1_4205965_1_0_1_0_0_4:0:0_0:0:0_17/1
AGGTGAGACCCTTTCCTGTGTCTGTTATTTAGACTCCCCCTCCCAAAGGGGGTGAAGAACGAACTATGGCATCTCTCCAAGCTTCCCCTGCCTATAAAAAGGCCTGTTGACAAAAGTAAAGAGTTCTACTTTCTAAAGTGACAGATTCAG
+
24432112411542312123601144224302211621552220211133,28232522322252422/2420232415262622253221314123227223251231330033222212022360323222044223222302041/2
@chr6_apd_hap1_3601315_1_1_0_0_0_3:0:0_0:0:0_18/1
AATTTTATCCTTTTTATCTTTGGAAATAACAGCTTTATTGAGATGATATTCACATATGACATAATTCACTCATTTAAAGTGTGGAATTTAATGCTTTTTAGTATATTCACTGGGGTGTGCAACCATCACCACAATGAATTTTAGAACATT
+
3.03222222152332423402/20251322422414322232131416424542012402-321422136223240/2224322122122245456212520222345311-243/233322312243346/24/4622432/044413
@chr6_apd_hap1_77163_1_0_1_0_0_3:0:0_0:0:0_19/1
TTTAATTATTTTTATTCCGGAAGATAAAGTAGAAGACTTGTATTATCTTTTAATTGGACAGCATTGTTTAGAGATGATGTTATCACTTTAAATGCTGTTCTGGGAGATTCCCAGAGCCAGAGCACATGGAGCATGGTCTCCCAGTAATTA
+
1311223/242123204241124524212232222164222343322212330124/1422531034112/45332225.4103355413202244.342253.222452101222432053013011415223/26122252.//2443
@chr6_apd_hap1_581520_1_1_0_0_0_1:0:0_0:0:0_1a/1
TTTGACAAACTTGACAAAAACAAGCAATGGGGAAAGAATCCCCTATTTAATAAATGCTGTTGAGAAAACTGGCTAGCCATATGCAGAAAACTGAAACTGGACTCCTTCCTTATACCTTATACAAAAATTAACTCAAGATAGATTAAAGAC
+
10261232352/3262533572/2253231172/5031225321222242022424123143523052132203052312/1334531224142022032504122/0/2./20434112244212015324413133366321232323
@chr6_apd_hap1_732790_1_0_1_0_0_5:0:0_0:0:0_1b/1
GCACATTCTTGGTTTCTTCACTTCTGCTAGACAACGTTTGATCAGAAGGAACAGGAAACGAGAATGAGCTGCTGGATGACAATAAGCCTGAGAAAGGGAGGCTGGGTGGGCAGAGACAGAAAAGAAACACCTACCTGCTGTGACCTCACA
+
20242413122325434/02/1322213232141222333012333232224222000152102433422254/11224433215732322242.322320221/22242223-221122323152214/00124352322065025224
@chr6_apd_hap1_1054942_1_1_0_0_0_2:0:0_0:0:0_1c/1
ATCTACTCAGATAATCATGTGGTTTTTGTCGTTGGTTCTGTTTAAATGCTGGATTATGTTTATTGATTTTCGTATGTTGAACCAGCCTTGCATCCCAGGGATGAAGCCCACTTGATCATGGTGGATAAGCTTTTTGATGTGCTGCTGGAT
+
020322252222323026322422222247122432252522152422330/1232724244/3330073422424232235/3231424422022244144212123350245043054230222315202204524351341023343
@chr6_apd_hap1_2812764_1_1_0_0_0_3:0:0_0:0:0_1d/1
GAACAGACACGGTAGAAGACTCGCCCATTTTGGAATGTGACCGTCTGTCCTTCAGGAGAGGACACCAGGGTGGGGGTGAAGGAGACACTACTGCCCCCACCCCTGACAGCCCCCACCCCAGGGCTGCCATCTTTTGCATTACCACCACTC
+
122034262711323/25125232224224-0512113332422263233126106401322724/22132532232212123342222224211/2/2112112432222234301325242.453332143242224123114222/1
@rand_0_0_0_0_1_1_0:0:0_0:0:0_f3b/1
TATGTGACGTATCAGCACGTCGTATGGGTGTTTGAAGGAGAGACATCTGGCATTGAGTGTAGGGTACAGCGGGCCACGCTAGAACAACAGGCAGATGTACTGACAGTTGCAGTGCGCAAGAGATGGAGCAAAGACTGTTGATAATAAGCA
+
2.20521522702226422741113/622911252215252222325432454/423222222205563121331132201333221243342203222162223222113422522432312011002/23402431242132214424
@chr6_apd_hap1_4304892_1_0_1_0_0_2:0:0_0:0:0_1f/1
CAGCTATGGGACCTTGTCTTAAGCAAGTGGCTTTGGAAGGGGAGCTCTTAGCCTGCGTGGTAATGCAAGACCGACAAGGCAATCAGGTACATGAACCCATTTCTTTTAATGCTTATAAGGAGCTAAGAAAAAGCATTAAAGAAAACAGAG
+
133/.353514262332211/220440502324/231344343420212222522723/44202524232211/233342221733334600121414222222412322524222422622543232123242242220322233/250
@chr6_apd_hap1_1215891_1_1_0_0_0_3:0:0_0:0:0_20/1
CATGTGTATCTCTGTTCCTCTCCAGTAGGCACTACAACAACCGCCCACTTCTGGAAGGTTCCATCCCCTGTGGGCCTGGTCTCCACGAGCTCCATGTCCTGGGTCTGGTCCTCTCCATCCCGCTGCCAGGTCAATGTGATCTCCGCAGGG
+
2222327245253222432213122231/202104222/24123722143102203323432734257235421331232322301222222322243.203621222422232112423224223262222220122124211/22221
@chr6_apd_hap1_2314876_1_1_0_0_0_5:0:0_0:0:0_21/1
TGAGGGTGTTTGTCGTGACTCCCCACAACAGAGGCTGAGACTTAGGAAAAACTCACAGAAGCTATGACTTGAAGTCCCGTCCAAGCCAGTCAAAGTCTCTGAGGTCCTTTTGCTGGTTCGTTTCTTGACCTAGTCCATGTCCATCTCCAT
+
3320544232740224324202/2122221244/4323240215141320225024222222325322//2163/041323322532322350/21213130122422333212/13332244120322242120524534321221231
@chr6_apd_hap1_3062935_1_0_1_0_0_3:0:0_0:0:0_22/1
TGCTGCCAGCTTTGCTACCCACCAGGCCCTTACCTGGGAGGTGGGTGCGGGCAGAAAACCCTTCCCAAGGCCACGAAGGGCAAACTTGGTGGCATTCCAGAGCTTGTTGCAGAAGTGGCGGTAACCCAGTATCCGGTTCACATCCAGGTT
+
22028211/1:1204/312245343222344165242322/0201342234321.343101.325242450214430/425362436412512.442442142252323423123542/6121302418031143323/23134354222
@chr6_apd_hap1_2327900_1_0_1_0_0_2:0:0_0:0:0_23/1
TTGGTTGCAATGGCTGTGATTCTCTTCACAGGGCTCTTTTATTTCATGAGTGCCTGATGTGTGGGAAATCCTTTTTCTGAGGGAGGGAGTGCAAGGAACTGAGGAGGGAAGCAGGGTAGCGAGAGTAGGGTCATTGTGTGGCTAATAGGG
+
3213312224;22221422.223332122/54333/12122253412.4022242.01246120/233232233661014233232413002/22422/224202442232032222222722323243713225600424521221312
@chr6_apd_hap1_1345788_1_1_0_0_0_4:2:0_0:0:0_24/1
TTATTACCTACAGCATGTAACTTTTGTGATAGAAAATTTAACAGAATAAGATAAAATAGTTGCCATAGCAAAGAAAGGAAAAGGAAACATAAGTCAAATGCAGAAGGAAGAAAAAGAGATAAAAAATTGTGTAGTAACTTTCTGGTTTTA
+
123430116.232453312122323322233242344443443222223431242222325011142252231321/053115/2123130210-1422123137313212212222223042554243354242225131222214432
@chr6_apd_hap1_905870_1_1_0_0_0_2:0:0_0:0:0_25/1
TCCATCAGGACTTCTAGGGTAGTCGGGCCTTGGCACTCACACATTAAAATACTGTTTATGTTATTTTATTGCAAGTTACTTTTCTTTCATTTCCCCTTTACGCTACAGTAAGGGAAGCATTTTGCTTTCTGTTTAAAGTTGTGTATGTAG
+
143520202240-37502410234.22204/225222141242243642224222653124253510344232/24221122011242302222220130032226414113032333422252302233054232112.1/42161100
@chr6_apd_hap1_1134467_1_1_0_0_0_5:1:0_0:0:0_26/1
TTCTAGCATTGGCCCATCACCTCCTATGTGACTGTTCTCTCCACAGTGGTCCTGCTCCTGTGAGTCAGAGTGTGTCATTTCCTCTCCTAAAACACTCCAGTGGCCCCACCTCGGTCTTGTGAAGCTTCTAGAATGTCAGGCACGTGAGCA
+
1/6135212302121331222.332222425224/26022124360-/43724342324620222322531/222226/342262223423,33222324432411243011353/111/224213332224433222642331223412
@chr6_apd_hap1_1057954_1_0_1_0_0_6:0:0_0:0:0_27/1
TGAAAGCAAGTTATTAGAGAAGTAAAGAAACAAAAGAATGGCTACTCCATATAGTGGAGTTTTTGTTTTTTTTTTTCAAGTGTCGGCAAATGTTTAGTGAAGATGATTATTCAATAAGAAAATTGGCGCTTTGGACGTGCTTCCACTAAA
+
222242/24253042232022252325023421152221111//338331264551422232.431223126/8233223010022222542213222531222523012053204122.40425150123385223/224233212271
@chr6_apd_hap1_182418_1_0_1_0_0_1:0:0_0:0:0_28/1
GCAAGAGTAAGAATAAGAGCCAAAATCCAGGTGGCTCATCAGTAATTATGTAAATGCAGGCCAGTCACACCTTTCTTAGGCTTTATTTCCCCCATTACAGAAAAAAAAAAAATGAGATAATGAAGGGGGAAAGGATTCTGAAATGTATAG
+
442223231272212321424222430120220153232442212714/415120123341332220621224284442322144024535202/3922232267032422-205232/.252332331020322111524113423423
@chr6_apd_hap1_1678159_1_0_1_0_0_2:0:0_0:0:0_29/1
TATTTTGTTTGGGTTGTCTGTGCTTCTGAAGTCTTAGCCATAAAATCGTTACCCAGACCCATGTCCTAGAATGTTTCTCATATGTTTGCTTCCAGTTGTTTTATAGTTTTGGGTCTTACGTCTAAGTATTTAATCCATCTTGAGTTGCTA
+
22205430353522223121.251022221252263050552434242221202203323254222224222222304222/2242.24/2302323531/15433142323352225255/2522211252232212335123322222
@chr6_apd_hap1_1284034_1_0_1_0_0_3:0:0_0:0:0_2a/1
CCTCCGCCTGTGGTACGCGCATGGGACGGGTGCCCAGGCTCACTCTGGGCATGTGCGCCCACATTGCCAAGGTGCGAGTCATTCCAGGTGGCTGGCACACCTACATCCGGGGGCTGGGGGCCGGAAGCACAGATCCTGGTTTGTGTGGCT
+
1222225524253322523442244421233015502123242424.222323422211222268:230222423431.323232212451/4141512323325134.421442021726426435224231112223446/4141210
@chr6_apd_hap1_4168988_1_0_1_0_0_4:0:0_0:0:0_2b/1
GCTTTTGGGTATTCTCTTCTCCACTCCTCACGACCACTGCCCCAACTCCCAACGCTGGTGAATCCCAACGTGGAGCACCTGCCTACTCCCAACTGTGCTTTTACTAGGAGTTGCCTGAAAGATTAGTGGCAAATGGGGAGATCCACAGTG
+
4/312/422114/1133450222/1221473321410310412311224406523144253212342023/1405221252102262225/422124024233223311242354134/4322223232332660224232223325165
@chr6_apd_hap1_1565409_1_0_1_0_0_0:0:0_0:0:0_2c/1
ATCACACTTTGGGTTTTTCTGTGTACTTACTCTTAACAGTGAGTTTTTTACCTTTAGATGATTCTTTGTTGCTCATTAATGTCTGTTTCTTTCTGACCAAAGTACTCCCTTAAGCGTTTCTTATGGGACCAGTCTAGTGTTGATGAAATC
+
23/23223421413232311002/321514326225206243452232262222.323302244/2234353134/22533635212342242133225533443424253022232133114043523111333336522224523212
@rand_0_0_0_0_1_1_0:0:0_0:0:0_f3c/1
TCTGCTGAGACTCGCAACTTGAGGAAACCCGATATCACTGGAAGCATTCAGGGGGTAACACTGTCTAACCCGGAGTGATCGCTCCAGTAGCCCCATGTCCTTTTGGCGGCTCAGCAAGCGGCACGCGGCGCAAAGCCGATTGCAGTGAAG
+
4325453121142502352422221/2321224220156403422322//263132143142/1213232322632/233230.354214543/1324412352222512715304.22-234252350322342252352223212332
@chr6_apd_hap1_441153_1_0_1_0_0_2:0:0_0:0:0_2e/1
AAATACTGACTTTACAACAACATTCATGAACCTGCAGGACATTATGCGAAGTGAAAGAAGCCAGACACAGAAGGACAAATACCACATGATCTCACTCTTATGTGGAATCTAAAAAAGATAAACTCATACAAGTGGAGAGTAGAATGATAG
+
2233/22044/542/22225744323210224313424223103332450220314422422253524231440133252225326232313222225041323331.222113241313.43212005242242423226222222622
@chr6_apd_hap1_3160701_1_1_0_0_0_3:0:0_0:0:0_2f/1
AGGGGGCTGGGGTCCTGCCTAGGGGTCTCTGTGAGTTGCTAGGAGCAGGAGCTGGTCTTGGGGTACTCTGAGGAATAGGGACAGGGCCCCTCGGGTTCCTGTGAAGGGTGAGGCCTGAGGGGAGAAACAGCAGGGAGCCTGTTTCCAGAA
+
1044403252360232332305022212361/25323113222615221432231344252/213223321/02122202373432253433222060414204022045142022+2/22262235132223341/13532232322/1
@chr6_apd_hap1_2884122_1_0_1_0_0_4:0:0_0:0:0_30/1
AGATCTTAATTTACAGTTTGATGACCTTTGGCCAATATGTACACCCATGCAACCACACTGTAATAGAGATATAGATAATTCTCATTACCTTGGAAAATTCCTCCATGCCCCTTTTTGGTAATTCCCTTTCCCCTCCTAGATGCAACCATT
+
2242423301/5/4531313024232222423324242024315223/2322024231352222125232222320/1033325222332425203020321/2222012223-111333234545326432713323234443265453
@chr6_apd_hap1_3989500_1_1_0_0_0_3:0:0_0:0:0_31/1
AGCGTTCCTACTTCTCCACATCCTCTCCAGCATCTGTTGTTTCCTGACTTTTTAATGATCACCATTCCGACTGGCAAGAGATTGTATATTTAAAAAACCCCATCATCTCAGCCCAAAATCTCCTTAAGCTGTCAAGCAATTTCATCAAAG
+
436334543134223322322/3331122223023432042424033111222222/223222/40223621/212123/21532/3324232223422511322233214344542126.2301220223654022//2/322123200
@chr6_apd_hap1_897854_1_0_1_0_0_6:0:0_0:0:0_32/1
ACCCAAATTTGCTTACCTTCTCTCTCTCCGTGAACTCACCTCCCTAATCCCTACATCCCATTTCCCTTCTCACATCGTAGAGGCCACAATGCTATAAGGGAAGGAAAGGTCAGGACCCAAGATCCATAAGGTGCCCCCAGATCTCTCATT
+
45311232213246-52132224252/0523125233/124322141123312355320252822221-32426343323316015110023412.222123/0220/1202434/3124004234242324413233411215222312
@rand_0_0_0_0_1_1_0:0:0_0:0:0_f3d/1
GTTGTTTTGGCTAGCCTCCATGCATAGCATTGGTAGACAAACGGGCGAACGAGCCGCACTTCCACCAGTCTAACTATTTGTTCCAGCCTCGGACCCATCACTCCTCTAACCGGCGATGATCTGGGCTAATGACATGCTGCCCGATAACTC
+
223206544333310424224.41210244121022034302222223121632526253002132124324212123434141134223042440438//2140223062022323/11120332232232262443232642534232
@chr6_apd_hap1_1571352_1_0_1_0_0_2:0:0_0:0:0_34/1
TTCCCAGGCACGAGACAGAAGCAGTCGGGAAAGGAATCATTTCCTGATTGCCTGTGGGGGAAAAAGAAACTTTTTTGGATAGAACAGTCTGCATGGACTCTAACACAGTAAAAAGTGAAGGCAGTGCATTCTTCAGAAGGGCGGCAGATG
+
542222422544/10422121212/1420524.423321241341433321212124534225111122222322421510443031203222553341221324423323358204321325244222522324325244452323236
@chr6_apd_hap1_1956248_1_0_1_0_0_1:1:0_0:0:0_35/1
AGTGACCTAGGAAATGAAGGAGACGTGCCTATAAATGGAGTGGGGTCTGGGCCTCCCAGAGAGACGAGTGCTTAAATCCCGAGAGTCCCCACGGGATGGTGGGGAGGAAGGTTGTGGGGAGAGTGTACCCTGCCATGGGGGGCAGGTGCT
+
121164252231022022203425243230224161210422202244535232/42245102431315222232332223132216326112.33302622612/45031922010524332212120403321037050241222522
@chr6_apd_hap1_3689643_1_0_1_0_0_4:0:0_0:0:0_36/1
ATAAGCAATAATAGTCCTTGCCTTTTACTACACATAAGATAACGTCTGATTGAAGGATACCTCTGTAAACTATAACCAGATCTGCTCATACACCCAAACGTTGATGTAACTCGGCTTCAATGTAGCTTCTGAGCTAATTTGATGTAGTGG
+
/232121123204012535234261532422352121233022413221423/53513431522/22222523/22.222855021422223225610111216314-2543041543221340331.2232130532412222342421
@chr6_apd_hap1_1987836_1_1_0_0_0_4:0:0_0:0:0_37/1
ATGACCTTTTTGAGACAAACGTTAAATGTTATAACTGCCACCCTTATTCCCAGCTTCCCTTTAATCACCTGTTCAGATTTATTATTCATGAGTTTATCTAAATCCTTTCTCATCATATTTATTATGTCAACCTGTACTTCACTTTCCCTC
+
16547312333622612/36206226322/430224602123/2/5232522422233224412332232232241136/24-4234122223222322321212121222244/3224212232212234213432/.341/2001225
@chr6_apd_hap1_300927_1_0_1_0_0_2:0:0_0:0:0_38/1
AACTCAAAGTCCCTGGCATCAAATTCCAGCTTCACCCCTTGGAAGCTGTATCCTTGGGCAATTATTTAACTTGTTTGTGTAGGAGGTTCTTTATACATGAAGAAAATATAATAAAATTTCCTTCCTCAAAGGGATGTTGTGAGGATTAAT
+
125008226523551223223226222522220241324322223232324221422233213312122527233.222216046732122/222416224355224121223225/4243-22202113413522322/3251523222
@chr6_apd_hap1_2283683_1_1_0_0_0_2:0:0_0:0:0_39/1
TTTTCACCTTCCTCTAGCTCAAAATGCCCATTCATTTGAGTCATTTGTTGTTTATTTTTGGAAATAATTTTTTTAAATTTGAGACAGAGTCTCACTCTGTCACCCAGGCTAGAGTGCAGTGACATGATCACAGCTCACTGCAACGTCCAC
+
337/2212331224221205302/03252042452323063233432213523520202642324642/445234/21241/51412221202251/2231426/226242242204425-4131220221443/223444311225243
@chr6_apd_hap1_1409979_1_1_0_0_0_3:2:0_0:0:0_3a/1
ATAGTCCTTTTATTGTTCTTATTTTGCAAGTAAATTGCAAAATAAGTTCCCAACCCAAAGATAACACAGGCTATCCTTCAACAAAGAAAAACCTCAGCTTTTAAACTTCTCGGCCATTTGGCAAAGAGGCATGATAAAGTGCTTGAGAGC
+
324622264/153310123334454630214242-432021501322342/1232424201/2/420001232/521134//2233232023233445552222032432132262222425410/024444323342253/23113253
@chr6_apd_hap1_3472257_1_0_1_0_0_3:0:0_0:0:0_3b/1
CTGCAGAATGTCCCCGATGTCTTGCTTCCCTCGGCCTCCCGGAACCCCCCCGCTACCCCCACCGGGGTCTCCGCCACCGGGAGGCTCGCCAGGGCCCCCAGGCTCCCCACTCACCACTCGCAGGCCCCCCCGGCCCCCGCCTGGAGGGGG
+
025022212332505132132121234221215234223122502224231023254221422463203222343340202312431223200034222033222312142343627311253202821652323521264261331522
@chr6_apd_hap1_4359794_1_0_1_0_0_2:0:0_0:0:0_3c/1
TCAGATGAGTGAATAGATAGATGGGTGGAATTGAATACATGGTTGAGTGAACGGTTGGATGTGAAGTGAGTGGGTGAGGAGATGGGTGAATGAGTGTATTGAAGGAGAGAGTGGTTGAGTTCCAGGAAGGATAATCGATAGATGGGTGGC
+
223025332240522.200226225432203473152224430312224120121223111331121846221673232241525353316322527333232062252223/4250205452324/262143342/2123020124021
@chr6_apd_hap1_2886761_1_0_1_0_0_5:0:0_0:0:0_3d/1
TGCGCTCTCAGCTCACTGTAACCTCCACCGCGCAGGTTCAAATGATTCTCCTGCCCCAGCCTCCAGAGTAGTTGGGATTACAGGCACATGCCACCACCCCTGGCTAATTTTTGTATTTTTAGTAGAGATGGGGTTCTGCCATGATGGCCA
+
1301223.422222/222322213021152272.11030423122222202422-70320241/2024030137331121232422302330502/2526222522140212325122222/3222413222323226.83270323352
@chr6_apd_hap1_1634769_1_1_0_0_0_1:0:0_0:0:0_3e/1
AGCTGCTTTTACCAGAGAGTTGGCGGTGCTAAAAGCCTGAGCTGGGGAGCTCGCTGCCATCTCTGCCTAGGAGTCCTCTGTCTCAGGAGCTTTAATCTTCCTAAAACATGATTGGCTCACTCACTGCACACGGTTTCAGTCCATCTGCCC
+
42363334222123625320224.0221232236212132223332.32312323220223321221253345231221/324222242332643324435.222722242201326232222252120222222202253324621563
@chr6_apd_hap1_3637080_1_0_1_0_0_2:0:0_0:0:0_3f/1
TGGAATATGTCTATGATAAATTGAGAAATATGACAAGAATATTATCAATTTGTCACATCTAAGGTGTGATATACAAGTGTTAATTATTTTTATACTTAATTTTCAAAACTTTCTTAAAAGAGAAAAAATACAGAAAAAATAGGGCTTGCA
+
3413432422621325232040222503233122223/14222322022/55221003221222722033123125322223322.0324362102233/245224532425123132203321431//.4340136/432224322341
@chr6_apd_hap1_1620776_1_1_0_0_0_1:0:0_0:0:0_40/1
AAGTAAACACATAATAATCTCTTGAGTCTGCAGTGGCTGGTAATCTAGGTTCCCGCCTGGTCCTCTCTTCATCTCCCTCTGACATTATCATTTATCTCACTATGTAGAGAAGTACAAGGTGTAGTCTGAGGGGCAGAAAAAAACGGAAAG
+
33042323222/252314232202/35422532442233212434224241202023123234223415441206154212222122352223214511233043222221252406/203121423/2302723322364222213073
@chr6_apd_hap1_3429416_1_0_1_0_0_3:0:0_0:0:0_41/1
AGGTAATTCGTTCTTGAACCTGGGTATGTGGGGAATTCAGGGTCAAGGGACAAACGTGGGAGGGCTTAGAGAGGCAGAATACTGTGAAAATGCCATTGATTTGGGATCTGGGTAATTGGCTGCCATTTGAGAGGGAGGTTTCAGGAGAAT
+
1/22332022422254731216102223012600/133234122305322235252225.3.235502322220240084230534212221222/022113/5332230122222/223224/01221343235350332400326422
@chr6_apd_hap1_1064783_1_0_1_0_0_5:0:0_0:0:0_42/1
GACAGGTCTCTACAGCCACAACTTAGTGCGAGCTTGGATGAAACCCTCCGAGGAATGGCTGCCATCTTTCAGGATGTGGTGCAGGTATTGAATCAAAGATGTCTCTATAGTGCTGTGTTTACAGAAGGAAGGATACGTGGGTCCAAAAAC
+
/200524131123123221212/4120214.1252034023421142321632553.4325411222343124432/23/1222042004344624220.233231334242143220.22011542422231322233135225/5213
@chr6_apd_hap1_1300925_1_0_1_0_0_3:0:0_0:0:0_43/1
GTCAGAACTATGGAAAGTTTGATATGAGGTTGAAGAAGGAGTGATGGTAATACTTTTTACATTTTGAGAACATCTTCTTATATTTTATTTCATCATTGATTCATCATAGATCTCATTACCCCCATTTTACGGATCAAGAAACTGAGGCTC
+
2452415422323032/72251235123343/3322423301132240642222222243323.522234/602231353222/15242324102303210221325441324522242322441/32603722322262/-44334132
@rand_0_0_0_0_1_1_0:0:0_0:0:0_f3e/1
ATTGGTTTTAAGTACCTAGACAGGACTATCAGTTCCGCGGCGGCCCGAGGCGGCTGCTCGAAGGTTCGAAATTAGGCTACCAGGGGACAATGCAGAGTTCTTCTCGGTGTTAGCCGATCATCCTTACACTACTTAATCACGCGGCTCGTT
+
1.3222..36433142223022220223762543020212203262222232225/52422222221412501335412422241/150224322222664/22422/22222223172432113404646354232233522/122222
@chr6_apd_hap1_552357_1_0_1_0_0_1:0:0_0:0:0_45/1
AATGAATCAATATGTCTTATGTTTGTGAAGTATCTTATACAATACATTAAGTGAGAATGAGGAAACACTATAGGAAGATATAGGAAAAAAAAATCATATTTTAAACTTACATTATTTTAACGAGTGCATGAAGTTGTCATATCTTTATCA
+
22233324442562322222356323214/1422132331/23232324022/20/3322431/223/242242333324//146322023.40232412221/12023051342324443.32304214222525136140022135/1
@rand_0_0_0_0_1_1_0:0:0_0:0:0_f3f/1
TCAAGGTCAACCTGGTTCCCACTCCGTGGAATGTGGACTGATGCACGCATGGTCTAGCAGACCAGGGGATTGGGCGATTACACCCAGCCGGTACCAATTTATTCTCGTTAGAGATGTTAATGTTCGATTCGCGTCCGTGCCCATAGCCCC
+
1234212023212125224232323332442143223430210203224242333424200223221264632424522263024821143/230.435252002322226522223/232303043/3223432244/3/221122532
@chr6_apd_hap1_799244_1_0_1_0_0_7:0:0_0:0:0_47/1
CAGGAGAGGGGCACGGAAGCAGCACCGTAAATTCCCCGGGACCTGTGGAAGGCCTTCCTGGTGACCTCTGCCTTCTCAGGTGACTTGTGCCCTCCTGGGAGACATTAGTTCTCCCCTCTCAAGTGATCTGTGCTCTCCTAGGTTACCTTA
+
15322/22/45425222231842223421532235553502222213322104232232300221/4233342312/45234542272424242521541402324212//22254221043323244233232-004512232211442
@chr6_apd_hap1_741145_1_1_0_0_0_2:0:0_0:0:0_48/1
ATGAAGCAGATTTCTTGTTGGAAAGTTGCAAGTTGTATGACAGTGGAGAAAATTCTTTAAAATATAAAAAGAAATAAATTTGTCAGCCTAAAATTTTTTACACAGTCAAAATATTTCCCAAAGAGATGGCAAAATAAAGAGCTTTTTGGA
+
2322204421251113433202134522344322342243155232203303571333333252425526222323421237322/262124361222211144031644425431455233255423114232244/100.222521.4
@chr6_apd_hap1_275714_1_0_1_0_0_6:0:0_0:0:0_49/1
AGGCGGGAGTGCAGTGCCGCAATCTCGGCTCCCTGCAAGCCCCACCTCCTTTCTTAATAGGGCAGTCTGAGTAGTACGTTTACAACATGAGTTGCATCATTTCATCGCTCTGCTGAAAACTCTCCAGTGGTTCATACTTAAAATAAAACC
+
54224020325435134.3-42221/4440045.6243234323221221122463824344022132406/3622424/3/3442232244432231362034/1212/12426523310124312320/2025222134022231222
@chr6_apd_hap1_3164799_1_1_0_0_0_3:0:0_0:0:0_4a/1
TCCCCGCCCTTCCTAGCTGGAGAAAGTGCCAGTTTGGGAGACAAACAGACTTGGGTTTGAGCCCCTCTATGCTTCTGGATGTTCTTGGCCAAGTTACTTAACCTCTTTGAGCCTTATTTTACTTGTCTGTAGAGTGGAGGTGATAACAGC
+
013/322333122.2222563332244122/32221251351242211332352922235235123514023111221223315437331252113242.5232252332222323510510212411111520632/422231212543
@chr6_apd_hap1_3744614_1_1_0_0_0_1:1:0_0:0:0_4b/1
GAACATGACTTGGCGACTGGGAAGGCAAATAAATCAGTAAACCTTGGTTCTAAATGAATTAATTTTGCTAGAAAAATAGCTCTGCACTGGGACTAGATTCCTAAAAATCCTAAGTTTTATGTAGGACCAAGATTTTAAATAGATAGAATA
+
2213122130443352330421250322125.25212522-3660436522601632/232440024234232331312211320503543231221243112520/602253122205125/2.0121420322113420332453125
@rand_0_0_0_0_1_1_0:0:0_0:0:0_f40/1
TTATCTTAGGGAAGATAGTCTGAACAACCGCTAAGTTTGAGATCCCGATACATCGGACACAAGGTAGGGGCTGGAGCCGTCGAATGGTCGGTTCTCACGCGCCTGGAGAGATGGGGTGTAAGTACTCTTGTGCGTGGGTGGTGTGCAGCC
+
143232123316240023222445225620542232133322001435110141420024503312426421412532223124266102222322022221312325232225622025532156534222312030423422232202
@chr6_apd_hap1_2888092_1_0_1_0_0_3:0:0_0:0:0_4d/1
GGTTTTTAGTTATTTTGTGCCACAGATCCCTTTGGCATTCTAGTAAAGCATAAAATTTAAAAAATATACATACAAAAACAAATCGGCCAGGCGCAGTTGCTCACGCCTGTAATCGCAACACTTTGGGAGGCCGAGGCAGGTGGATCACCC
+
222//172/22301512253633033223262242/025424222/42532234422134.235422612322214435352236412044022621524122423242225325222.2344225313422224413553622223020
@chr6_apd_hap1_4385923_1_1_0_0_0_4:0:0_0:0:0_4e/1
ACTGAAATCTTCTATGAGTCATTTCTATCATTGTTTATCTCCATTCCTTTTCTTTTCATTCATTTTTGCATTTCTCATTTTCTGTGTTATTCCCTTGCATTCCTAAAAGCTTTCCCATTACCTGCTTGCTTCTTGTAGTCCGTGTAGTTT
+
11423322023412414.232224321334123042416432221132422012242004415342/22020132/2/1453/6263202232333522242521423301232242430423031534042032422142523221223
@chr6_apd_hap1_2867075_1_1_0_0_0_5:0:0_0:0:0_4f/1
GATCTTGGCTCACTGCAACATCTGCATTCTGGGTACAAGCGATTCTCCTGTCTCAGCCTCCCAAGTAGCTGGGACTACAGGTTTGTGCCACCACATCCAGCTAATTTTCGTATTTTTAATGGAGAAGGGGTCTCACCATGTTGGCCAGGC
+
22233123223421523315202125323/242223224332135051295220103513224531122325222145232322222222032364243223265013122533112150013213221232013224304022322033
@chr6_apd_hap1_423142_1_0_1_0_0_5:0:0_0:0:0_50/1
TTTTCTTGTTTTTTAAACTTTAATTTTAGGTTCAGGGTCCCTGTGCAGGTTTGTTATATAGGTAAATTGTGTGTCACATGGGTTTGGTGTACAGATTATTTTGTCACCCATGTAATAAGTGTGGTAAGCAATGTCTTGGTTTTGATCCTC
+
520444245213113523024026102223330431165235022/262532525512234202200222265242341022//2-421/0022113/6412013434221022342141211443246352453312412432325322
@chr6_apd_hap1_2876149_1_1_0_0_0_3:0:0_0:0:0_51/1
CAGCTACTCAGCAGACTGAAGTGGGAGGATCAACTGAGCCCTGGAGGTTGAGGCTGCAGTGAGCCGTGATGGCGTCACTGAACTCCACCCTGGGTGAGACAGAGCCAGACCCTGTCTCAAAAAACCAAAACAGGAATCCCAGCACTTTGG
+
46122143222323242/443152/2525312311233160062166455334/3233123233343321454213/542222.62/332050455232632153023/42322213124404323324223252120213224265103
@chr6_apd_hap1_3645960_1_0_1_0_0_7:0:0_0:0:0_52/1
ATTGACTCTATATTTACCTTATCAGTGAATTTTATAGTAGGATATGTTTTCATTTTACTAATTATTGGCCTTTCATTCCAACTTGAAGAACATTCTCTAGCATTTCTTGTAAGGCAGATCTATTGGTTATAAACTCCCTCAGCTTTTGTT
+
2222221345/2325205361251324222403423243321223123340421/21324204225403222454/23124641222124222440113532233-22342325416152/22301310205652501221231422163
@chr6_apd_hap1_4279308_1_0_1_0_0_3:0:0_0:0:0_53/1
AGGATCTTACTCTTTTTTAAGGCTCAATAGTATGCCATTGTGTGTATATACCACATTTTCATTCTCCATTTATCTGTTGATACACACTTAGGTTGCTTCCATATCTTAGCTATTGTGAACAATGTTGCAATGAACATGGTGCATAAGTAT
+
312551132731-213275253123422222035421.1631231222321242./3/2322331234522141222322202/2322/2143342722223632001222112223232122203434227720232233024222301
@chr6_apd_hap1_4613256_1_1_0_0_0_5:0:0_0:0:0_54/1
ATTTATTTATAATCGGTATTAAACTGTCATTCCTTTCTTTAGGTAATAAAGCCAGAACCATTGGTTTTTTTCATTAAGATAGGGAACCAGGTTACAAGGATTACCAAAAATTAAAGATAATAGGGTGCTGTTTTTAAAACCTTGCATCTC
+
/421233203244231260364323342234232123033231224232210/10041242222243/21222322232251251412243024223440205292223534320/213223244352020/225321212326112221
@chr6_apd_hap1_22831_1_0_1_0_0_1:0:0_0:0:0_55/1
TCGGTCGCAGACTTTTTCTCCCCCTTGTAAGGTCGGAGCGTTCCCACTCAGGAAACAACATTTCTCTACTCTAGGTTTATCTGGCCTCGCATCTCTCCCCAGCTGGGCCCAGCCTCAGCCTATGCTGCAGAAATGTTTAAAGTCAAGCAT
+
-14/3130212213/62//2054254622302322230302002323432224202311224501343242/723542821421101036/24322424222/232032/3522/42324304435235172325341541152236223
@chr6_apd_hap1_3080131_1_0_1_0_0_1:0:0_0:0:0_56/1
CCTCTCATGCACTCATCCCTTAAAAAAAACCCACAAAACCATCATTAGTAAAAAAACAAAACCCCTTCAAGTATTGGGGGTTAGGGGTTCTGGGCTGGGACTTGGGGTTATGGGTCACCAATGAAAGAGGGAGGGGAAGAGGAGGAGGAG
+
2423412322243123202/22420222334525755130312326261352/2222301224./3052222132/44323244224224253223241434211352422140212124220261246413537223116352253525
@chr6_apd_hap1_699754_1_0_1_0_0_3:1:0_0:0:0_57/1
CCTGTAATCCCAGCACTTTGGGAGGCTGAGGCGGGTGGATCACGAGGTCAGGAGATCGAGACCATCCTGAGTAACACAGTGAATCGCCGTCTCTACTAAAAATACAAAAAAAATTAGCCGGGCGTGGTAGCGGGCGCCTGTAGTCCCAGC
+
1233.021354221120220361461042444253132222253441323054322232222224433.223.1112422211222634111223/2/1202312512.13061343021/42.4451322/2244102132842212/3
@chr6_apd_hap1_1963709_1_0_1_0_0_2:0:0_0:0:0_58/1
AGGAATTAACAAGAAAGAATAGAGGAAGACAAGAAAACAGGGGTATAAAAAAGAAAGAGACCAGAGTCCAGAGAAAATTGACAAGTGGACTTCTAAGAAGTCTGGCTTGGCTGCTTCCCTACCTGTTTGCGGTGTCTTTCGGGGTACCCC
+
2322421244222224213122314054471145422492023246412223245024215251521211242232226214312270332322222112235420222/4/432522611322232322222322251.2264256122
@chr6_apd_hap1_174000_1_1_0_0_0_3:0:0_0:0:0_59/1
ATTGGGCTCAGATGTTGGAATGCGTGTGGGGAGGAAATGGTTAATGGTGTTTCTTTCCCATATGGGTGCAAAAATCCCACTCTGGCCAATAGTTTACTTCAAACGGGAAAATAAAACCACTTTCTCAGTGCCATGTCACTACTTTCTAGT
+
223022122453022232/2/1422213242124226234411051342203225723122243432/12021132212136123222423212233032352202222331234123124252257/2032301215042122/21225
@chr6_apd_hap1_4056011_1_0_1_0_0_2:0:0_0:0:0_5a/1
GTGGAACCATCATAAGTCAGGAACCATCTGTATTTGATGTTTTAAACCATGTCATGTATAAATTTTTAAAAAAAAAGATAAAATAATTTTAAATATTAAAATAGGAAAATTATAAAAAGAAAAAAGACATTTTTTCTTTTCTTTTTCTTT
+
44022733032/22614020322324234413321233311432263531/304134/635220523133134122204132400/23202212021323201.314613.2241142262423621342213/2014461222022133
@chr6_apd_hap1_2798136_1_0_1_0_0_5:1:0_0:0:0_5b/1
TCCAGTATCCCGCTCTAAGCATACCCAGGACTCTGCTCTGGCGCAGACCCTCAAGCTGCAGTGGAGATGGAGGTGCCCACACTCACAGAGACTGTGGCAGAGAGTGATGGGGCCTTGGGTCTCCCCTTCCTGCTGTGGCTGTTAGAAGTG
+
235035232/121522436/5252/2332123/232401333/075126.64232421133322042423222222213442222321503342322/4522235302412125342012200232331213140021423132651323
@chr6_apd_hap1_2811674_1_0_1_0_0_3:0:0_0:0:0_5c/1
CAGAGGGTGTGAGAATTTACACTGGGGGGTGGGAAAAAAAAACCCTCAATCCCACCCTGCACCACCCCACACCATGCCTACCCCTGCAGCTCTTTTCTTAGTTCAGCTACCAACTCCTCTCCCCACCTCACCCACCCCAGACCTCAGGGT
+
525344231342136223222/22024220622232422/27330442222122200.61053231241420212034445325211521227122223334442242523023212234532534012233334436530304000231
@chr6_apd_hap1_50829_1_1_0_0_0_3:0:0_0:0:0_5d/1
CTAATAGCTACTTTCTATTAGTATCTCTGGTTCCTTTTAGTAGGGAATGGTATTTGAAAATCAAGATACAGAGTTATCTTTGCTCATTGCTTCTGAGGTATCATTTCCTCTAGGCCCAGTTAGCAGATGGTTCTGTGGGGAAATTTTACA
+
2251210122212/32322254322248233153521222302/402213122/22234013222422254305220151530223223054022233330421222634344.2012513303233124224/1123243224/26123
@chr6_apd_hap1_2270481_1_1_0_0_0_1:0:0_0:0:0_5e/1
TCAAGTAATCCGCCTGCCTCGGCCTCTCAAATTGCTGGAATTACAGGTATGAGCCCCTGTGCCTGGCCTTCCCACATCATATACTTCTTGTCCCATTTATAGGACTCAATAACATGAGCCAAGGGTTGTGCCATTCTCCTGGTGCACCCT
+
/51527420041220422132243133/2301242823422523322130435351322222212023223350144022232535442123321342300202443445222/012323322002222523312.13727140325330
@chr6_apd_hap1_2254216_1_0_1_0_0_0:0:0_0:0:0_5f/1
CTATTCAAATGTATTTCTCTTGTTCTATTTTAAGAAATAGAACATTTATATTTTCCCATTTTGGCTTTATGTATTCCTGTATGCAGTCTTGTAAATTTGTAGGAGGAGCCAGAGTGAGTACACAATACATAAATGAGAAATTCACACAAG
+
3504342-04422323220432124336742225124323/330242222200235/124236462522260036324161342225601/22252236232222322602142323322321121316332002256443434221502
@chr6_apd_hap1_3045453_1_1_0_0_0_0:0:0_0:0:0_60/1
CCAGAGCCCTGGCTCCCCATGGCTCTGAGGTGGGAAGGGTGGAGCCACTCCCACTGGTGCAGCCCGGGCTGGTCCCTCCCCTCCACCCCTGCCTTGCACCCATCCTGCCTCTGTCAGCCTCTCAGGCCCCTTCCTGCTGTGTCTGTCTGA
+
4522242/412-342/3212232233313244222523221/004223441464422122222224304033./324344221423212434252/572122/242220384226312426221246223/2361322411/22/22/35
@chr6_apd_hap1_1824408_1_0_1_0_0_5:0:0_0:0:0_61/1
GGATATACAACAAAGCCTCAGGTGCCCTGACTCACGAGAGAGCTGATTTCTGCCGAAATACTGAGGTGAAACCCGAAAATGGTTCTGGCCACCTGCTAGGTTCTAGCTCAGACCCTGCACTGGAGCATCTTTGTTCCACCCCCAAACCAG
+
4101425202435124224430312224/1334343422222955333332512/024443203235233133552233432232223423253532215214236/20224421223411343220223134322132142/2.42106
@rand_0_0_0_0_1_1_0:0:0_0:0:0_f41/1
CACGAAGTCTTGTGGTCCGCCAGTGCCGATCTTAGCTGATCGATGTGCGTGATAGCCGCACACGATTGGTAATCGGAGCAGGCACTAACAAAGAACAACGCGAACTTCGGATGGATTGCGATAGCCAAACCAATTTGCTTCGCTATTGCT
+
63/0233121266110233341223.24/22222426/022434324//72402/42234424042322552.325382323215052022140/4/142344292342263232226547520562424/2435342425341222223
@chr6_apd_hap1_695455_1_1_0_0_0_2:0:0_0:0:0_63/1
TTGGTAGGACCTAATTTCCATGGTTGTTACCAGCTGTTAAGGAATCTAGGAAATGATCACAATGTAGTGGGGGTGTTCTCAGATGTAAAAGCACTATAATGAATGTCTACTCTTGGCACAGTGCGAAAGGATAATGTTAGGTACAAATTT
+
35223224231242225242354/22157254032223232142124423101/4242321522416272402227212523625632223222233152132620422324211225202/2206234200345021120321124112
@rand_0_0_0_0_1_1_0:0:0_0:0:0_f42/1
ATGAGAGTCGACGGCGTAGTCTTTCTATTACAAAGCGTTCACACTTTGAACCGGCGTATCTCGCGAACCGTAGGAGAAGGGAGTATCCGCTACCTGTATTATTTACCGATGCGCATCACCATAAGCACCAGCTCGGATGGCTAGTTGAAG
+
2461223324202202423300212232136126021522532331.3212./213350253424321404522272144240634232322332332322221322443140322222403643243321232350221/220550242
@chr6_apd_hap1_4385655_1_0_1_0_0_4:0:0_0:0:0_65/1
AGTGGGTTTAGGACTGCCAGCTTAGTGTTTTGTCCCCCATCCCTTTACATCCCTCGTCCCTTCATTTTCTGACCCTCACAGTGTGAATAATCTGTCACAGATGCCAGACCATCTCCTTCTTGTCCAGGTGCACAAATAACTGCTCATCTT
+
41181383/21244213262262310231242411422.222345254462212220336332231231223343221322222244214102232103132243322203122010334122521324264222122351223321351
@rand_0_0_0_0_1_1_0:0:0_0:0:0_f43/1
CCATGCAAGCCAGAGCTACAACAGAAAGCAGTACCTCGCTTAGTCGCTTTTGACGGGGACCCACGGAGCGTGATGGAAGCCACACGTGGAAGGTCTGAAGGCGGGTGAGTGCAGACGATTTGTTATCTCTGTCGAATAGGTTTTTGTTAC
+
22220455651323002312332200234562513243323121171233231/2562332533024243462513/32122237214211220325110332222313222362221324242224222123313142213/2111332
@chr6_apd_hap1_7479_1_1_0_0_0_1:0:0_0:0:0_67/1
CTATTGTGATTTTGATTTGCATTTCCTTGATGATTAGTGATGTTAAGAGCACCTCTTCACATACCTAGTGGCTATTTGTATGTCTTCTTTGAAGACATGTCTATTCAAGTCCTATGCTCGTTTTAAAAATCAGGTTATTTGGGATTCTAA
+
032.20544413245244-1.122212122163222222202222321322300242252453423321222252322/224323422411222352234/5262-1042218231242123264212223245/262132262323501
@chr6_apd_hap1_2342480_1_1_0_0_0_9:0:0_0:0:0_68/1
AGAGGCCAAGGCGGGTGGATCACCTAAGGTCACGAGTACGGGACCAGCCTGGCCAACATGGTGAAACCCTTGTCTCTACTATAAATACAAAAATTAGCCAGGCGTGGTGGCCTGCGCCTGTAATCCCAGATACTAGGGTGCCTAAGGCAG
+
23205335424412200423.2212224243432241252440423222323211331632425.3932403412220011212021222422535121322211224622227121122602244342223244411124.25522124
@chr6_apd_hap1_4155573_1_1_0_0_0_1:0:0_0:0:0_69/1
CATTCAGGTGACAAACTCATGCTGAGGTTCCCAATTTTTGTCTCAGAGCTAGGATATTCTAAATTTGTAAAAAAAAAAAAAAAAAAAAAAAAAGTTAAGAAATATTAACTTTCTATGAAACACTCTAAATACTAACTAAGAGCTTGGTGA
+
31/42283201223336341236202224220/2143222254113312.2222042221634/124121043232422023211422032322114132423221322450323324263255422220432312/013222324230/
@chr6_apd_hap1_323683_1_1_0_0_0_2:0:0_0:0:0_6a/1
GATTTTATCAGAAGATTTTTCTGCAACTATTGAGAGAATCATATACGGTTTGGGGAAAATAAGGCTTAAAATATCCGATTTCATAAGTTCACGAGAAGGTAAATAGGTAGATTGTTTTGGTTTTGTATTTTTCCCCAAAATATACCAAAA
+
234.4200220330232422-1041/42224443101203200342052223313100133323/2403104400/2254212312.211143203312243023422245401422542334/251411032422045244202222/5
@chr6_apd_hap1_2294993_1_1_0_0_0_1:0:0_0:0:0_6b/1
TAGGTAGGGCTACATGTCTAAGCCCTAGTCAGAGGCCCCTGAAGGGAAGCAATACATATTAATTTCCACTTCATTTCTTTAAGAGTAAATACCTATTCCTTGATTTCTGCTTGTATATATATTTTTAATTTCTGTATATTATCATGTTTT
+
/2340222224242221203322/144012422315.5242031222401222644221033034303423184221002122/512./331344122321422250221320413243122432122302012225313/511622224
@chr6_apd_hap1_1638743_1_0_1_0_0_3:0:0_0:0:0_6c/1
TGCAAAACTGACTCGTGAATTTTGTAGGTGCTGTGGAGTCACCCTGTCTAGCAGGAGTCTGCAGCACTGGCTGAAAAAACTGTTTCTGTGGTGCCTGATGAGAGACTTATGCTTTTGGCAATGGCATACTTAGATACGTCACCCTGTAGA
+
03161432222011322222322332262204250/14223222324330035042422321222232421223202223002402222320410033333/11656421332222220/525532532042312522245363332/23
@chr6_apd_hap1_2298943_1_1_0_0_0_2:0:1_0:0:0_6d/1
TGTGGAAACCGGCATGTAGGAGGGCAAGAGTGAAAAAATTAAGAGCAGTAATTATTGCTTGAACTAGGATGGTAGCAGGGGAGATACATTCAGTGGATGAATACAAGCTATGTTTTGAAATTAGAAAAGTAGAACCAATAGGAAGTGTTG
+
04/33144303228315332153434243/322252223235/244322248221403422224232132345232253234541142446243213865431421255215215233863241-2104321224202233215161125
@chr6_apd_hap1_4303043_1_1_0_0_0_5:0:0_0:0:0_6e/1
AGGCCAAAATCCATATGACTAGCACAATAAATGCAGAAGAAGCATTTGATAAAATTCAACACCTTTTCGTAATAAAAACTCTCAATAAACTAGGCATAAAAGGATCATGCCTTAATATAATATAGGCTCTATGTGACAAAGCCCACAGCT
+
2212334006254214313401/112413156443242041411424222312242322232212112/31232421/426342235.32322632214235172201402302,014.63-2222347152132.13332222411213
@rand_0_0_0_0_1_1_0:0:0_0:0:0_f44/1
CCAGTTATCTGTGAGTTGACCGTGACTTTCCCGTGGGGGATCTTCATGTCCGGGCTCCAGGGACGGTTCCCGAAAGGCTCGAAGAGTAGTGCGAACACCGTGCAGCACTTTGCTTTCTAGGTGTACGCTGAACCATAAAAAGCCTAGGTC
+
121600/7/058322/4220-123122132532272727122222241022403001221444220243225/5342252341424635443332220304421412231341252/3-2320234421533141/03242321453323
@chr6_apd_hap1_30020_1_1_0_0_0_1:0:0_0:0:0_70/1
AGTGATCCTCCTGCTTCAGCCTCTGGAATAGCTGTGAGTACAGGCGCGGGACAACACACCAGCTAAAGACCCTTAAGATGAAATGCTGAGTGCATCGCTCTCAGGTTTTCTTCTGACTGTGATTTTCCTCAATCAAATCTAACCTTTAAT
+
11412442.33111233221222222520142533342221323312222454.332221/5320402225235222/421164513212240520312631453326152363352252522235232224023.30223252251344
@chr6_apd_hap1_720947_1_1_0_0_0_1:0:0_0:0:0_71/1
TGGAAAAACCCCATCTCTACTAAAGATACAAAAATTGGCTGAACGTGGTGGTGCATGCCTGTAGTCCCAGCTACTCTGGAGGCTGAGGCAGGAGAATTGCTTAAACCTGGGAGGTGGAGGTTGCATTGAGCCGAGATCATGCCACTGAAC
+
1322130213223212172466104422332222132322435421432222123/42131450222422210/3241/222234221232334233244/330232611/524222-222302143/4422224234539322322301
@chr6_apd_hap1_1665404_1_1_0_0_0_5:0:0_0:0:0_72/1
ATTTTGTTGAAGGTTTGTATCATAAACCAATTCTAGATTTTATCAAATGCTTTTTCTGCATCTATTGAGATAATCATATGATTGTTGTTTTTAATTCTGTTTATGTGGTGTATCACATTTATTGAGTTGCATATGATAAACCATCTCTGC
+
3.433131212324542222232226213144332222424112332122420012252454/42//20322336415213220240224021212132322562322215333412262034602315262230/41412401212552
@chr6_apd_hap1_3087834_1_0_1_0_0_3:0:0_0:0:0_73/1
GCCTCAGCCCGCCAAAGTGCTGAGATTACAGGTGTGAGCCACCATGGCCAGCCTAGTACTTACTTTTTTTTTTTTTTTGAGACAGAATCTCACTCTGTCACCCAGCTGGAGTGCAGCAGTGTGATATCAGCTCACTGCAACCTCTGCCGC
+
142426111322/2124212561332344252212221122222331332235435232222653723/22242225342/52222043512223300132334/313221324223222255133/234/2102630412223253/4-
@chr6_apd_hap1_1653396_1_1_0_0_0_2:0:0_0:0:0_74/1
TTTAGCCGGGTGTGGTGGCATGCACCTGTAGTTTCACCTACTCAGGAGGCTGAGGTGGGAGAATCACTTGAGCCTGAGGAAGTTGAGGATGCAATGAACCGTGATTGCACCATTGCACTCCAGCCTGGGTGACAGAGTGAGACTGTGTCT
+
2252222722273232222/2220224322521322212432613322122235012/3242202225235632323424323234425322024223222213222332632200223323220062521202234545444222/423
@chr6_apd_hap1_368479_1_0_1_0_0_2:0:0_0:0:0_75/1
ATCCAGAGAGAAGAAGGAAACTTTCCTCACAGGCCTAACGGGAGAAGGGGCAGCCCTCAGAGACATGCATGCTCAACCAGTGGGTGGGTAGCAAGGAAGAGTGAGTGACAGCCGAGAAGGCCGAAGCCTTTACTGGGCTACACAGCATTT
+
3332324443104125042344431522444232270.4043514/2433/.0222331222044222204202542.103532342254013442341312223334112325212/322212313212/2270243232312332322
@chr6_apd_hap1_3419556_1_0_1_0_0_4:0:0_0:0:0_76/1
AGCCTTGGATCTCTGGTAACTTACATTGAATTGAAGATGACAGACGATAAAAAAATCAATAAAATTTAATACAATGTCAGGCACTAACAAGTGCTGTGAACACCACAAAGCAGGGTGAGGGGTAAGGGAACGGGATAGAAAGTGCTCCCA
+
12536325222542312322324202131212342423320214453262276432223325421122227355343244313212214423403211-444472243234212222314224422223101222255440/33762542
@chr6_apd_hap1_917980_1_1_0_0_0_5:0:0_0:0:0_77/1
GGAGTGCAGTGGCGCGATCTCTGCTCACTGCAAGCTCCGCCTCCCAGGTTCACGCCATTGTCCTGGCTCAGCCACCCGAGTAGCTGGCACCCGCCACCATGCCCGGGTAATTTTTTCTTGTATATTTTGTAGAGACAGGGTTTCACCATC
+
0322124122120414213/224243222/2322422344260522221202354224223/23724232222162231/1322363121326422243233-05402240023220232223222411631341621623236052342
@chr6_apd_hap1_115828_1_0_1_0_0_6:0:0_0:0:0_78/1
AATGCTAAAAGGAATCAGAAAAGATACAAATAAATGGAAAGGCATCCTGTGCTTGTGGAGTGGAAGACTTTAATACAGTGCATAAGTACATATTATCCAACGTGATCTACAGATTCAATGGCATTCTTATCAAAAACTCAATGGTAATTT
+
1516205210/27714202215203343124222122424302212/324444022/2223313222102222212243402241322222104123222214212251022421222336043/12033215212/54222203122/2
@chr6_apd_hap1_3421729_1_0_1_0_0_1:0:0_0:0:0_79/1
CCTCCAGCTTCATCCACGTTGTTGCAAAGGACATGATTTCATTTTTTTTTTTTTTTTTTTTTTGAGATGGAGTTTTTCTCTTGTCGCTCAGGCTGGAATGCAATGGCCTGATCTTGGCTCACTGCAACCTCCGCCTCCCAGGTTCAAGCG
+
50322-82223123412524.222231212223333240353133320003422242.012/35-15531312233342620/.6028222402431551062021142233625224234/24.3002474/2211321322310-312
@chr6_apd_hap1_4099509_1_0_1_0_0_2:0:0_0:0:0_7a/1
ACCCAGCAACTGTCGACGTCACACGACCTGGGTCTCCCTGAATGGGAGATATTTACTAGGCAATCCCGCCTACTGTTCTGAGGTTTCCCCTCCAGGTGCAGCTTCAGAGCCAGGCGAGCCAGGAAGGACGAGCGGGCGAGGTGGTGAGTT
+
2232:2220243241/53164501/0220222422221134322232162335235242132023/323222422.3202216424301222/2325002312203.4222003/2231412052237222250342262.022/22/12
@chr6_apd_hap1_295190_1_0_1_0_0_2:0:0_0:0:0_7b/1
TTTTCTATTTTTAGTAGAGATGGGGTTTCACCATATGGGCCAGGCTGGTCTTGAACTCCTGACCTTGTGATCTACCCACCTCAGGCTCCCAAAGTGTTGGGATTACAGGCGTGAGCCACCATGCCCAGTCACAAATTCTTGATACTATAT
+
02322143220414-442322522331.02543324135523245322214563022228214204231323232/2220433.332252222231162364011423202215261232322152373053432302222321424431
@chr6_apd_hap1_1826196_1_1_0_0_0_4:0:0_0:0:0_7c/1
GAAAACTGGAAGGACTGTGTTATGGGAGTGGGAGTATAACTGGTACCTGGTTAATGCTTTCCCTTTCCGTTCTTCTTTTCTTCCTCCAGACTGGGCAGAGAAACTTGGTTACAAGACAGCCAAGGCGGCTCGGAATGATGTGTACAGAGC
+
43/0+1222224.427245141013221213223014222521125232212522521032442552322512222363/21122511243332223465/122222352/4422522/344234212462242420/610132410422
@chr6_apd_hap1_3456777_1_0_1_0_0_6:1:0_0:0:0_7d/1
TGACAGAGATGGCGGTTCTGATCACAAATTAGATAGTTATCCTCTTGAGTAGAAGTAACTACTAAACGCAGACTCTGAGAAAGTAACGAACACACCAAGCCTAATGGGAACCGACTCTGAGTAGATACATGCAATACATAGCCATAATGA
+
401224011201242204333322322013214222302233142331134133424321403/22531414233335246/543242.200224125222323/232223202221212420322242135214/21026442103221
@chr6_apd_hap1_3770156_1_0_1_0_0_3:0:0_0:0:0_7e/1
AAGATTCAGTAGATGGACCAAAGAATAAGAGTAGACATTTGTCCCTGCTCACCTAAGTGGGATTTGTTCATCTCTGGAATTTGGAATTTTTATACTTTTTGATCCGCAGCTGGTTAAAATTTTAAAAATAAGATTATTTTCCAGTTTATC
+
244233445.3-2221221124531353203745235205212142322/22322253422/352264242245-.024434212221012321112532036223222222527421244322420132023/42423222624012/3
@chr6_apd_hap1_1158156_1_0_1_0_0_4:0:0_0:0:0_7f/1
CCACCCACATAAAATCTATTTTGCGCGCGTTCGTAGTATCTCTTTGAATTAACAGATATTTGTTGTATTAAGCCACTAAATTTTGAGGTAGTTTGTGACCCAGCAGTTAATAACTATTAAGGCTTTCTTAAGTTTCGGTTATTCCATGTA
+
1115522321400345321541224322122221352432/34123322332022432335221/423/170212242323304231/323222621324204413332222512/4232231344222411145222023222215232
@chr6_apd_hap1_3418171_1_0_1_0_0_3:0:0_0:0:0_80/1
GAGTTGAGACTTGAAAGAGGGCCGCAAATTTGATATGCAGAGATGGAAGAGACAGCCGGGCACGGTGGCTCATGCCTGTAATCCCAGCACTTTGGGATGCTGAGGCGGGTGGATCACAAGGTCAAGAGATCGAGACTATCCTGGCTAACA
+
37443242523522204222232453442252222/201200722/22532134326432362322143452024236235511222222221242323027455233222-1.2/2242273502025422352252233532123024
@chr6_apd_hap1_4199906_1_0_1_0_0_4:0:0_0:0:0_81/1
CCTCTCAGACGAGAGGACCTGCAATGAGCCTTGAATACTGGGCTGGATTTGTGTTGGAGAGGAGGAAGGCAGTTGGCATTGTAGGTCTGGTGTATAGCTCCACAAGCTTGACAATGCTGTGAGGTGCCATCAGGGAGGAGGTGTCCTACG
+
42242212341356532335922002/4223224325231434125225362333/23242-22141100223222222121242622221332313245333232/21-22004/-00612/0622-2402233112.313220222/6
@chr6_apd_hap1_3768142_1_1_0_0_0_1:0:0_0:0:0_82/1
GCAAACCGAAATGAAAATAAATCCAAAGAAATTTATGCCAAAAAAAATCTCAAAAGCAACAAGAGAGAAAGGACATCTCATGCACAGGAGAAAATATATTAAATGACAGTGGATTGCTCATTAGAAATCAGGCAGACCAGACAGAAGTGG
+
12122224223233243564264242224575235202225620203233211024126122233312522022/21135210225026472542222032122/21221002331/252321344322031731522415525152225
@chr6_apd_hap1_4012019_1_0_1_0_0_3:0:0_0:0:0_83/1
GAAGATGCTTTCAGTGTCTTTTCAAAGTACAACCCTCTTTCTAGCCACGGTTTAGCTGGGTCACCTCAAAGTATGTTCCTTCACTTGGCAGTGGTTTCCTACCTCTGCTTAGTTAAGGAAGTTCCGAATACAGATAACTCAGAATCAGGT
+
3243020052420163223533521121204206235522530433221224/333302422120223243244328221254415211356/533/4350222322/3222233226332510232222322231100533/6024472
@chr6_apd_hap1_1420322_1_0_1_0_0_2:0:0_0:0:0_84/1
CTGAGGTAAAAACTAAGGAAATCTGAACACACTATGGACTTTGGTCAATAATAATGTATTGATATTGGTTAACTGCAACAAATGTACCACACTGAGGTAAGATGTTAATAACAGGGGATCCGGTTTAGAACATGTGGGAAGTTTGTACTA
+
4322244235424302/62252401210223554442425132422121420232222.144/24322445343322224322621235322/3,3113023334122623-3/1422/221263351135204463204023522/833
@chr6_apd_hap1_1379528_1_1_0_0_0_1:0:0_0:0:0_85/1
AGTGGTGCTGTTAAGGATTTGCTTCTCAAAGTGCAGCGGGAGGGACCAGCAGCATCCCCACCACGTGGGTGTTTGTTAGAAATGCAGAATATTGGGCCCCATCCCACCCTACTAAATCAGAATCTGCATTTTAACAGGATCCCTAGGAGA
+
123005212442320032165233336231021221223524202202422322141442322512/03224024524222543423322/3004/11412212223232361651032/304.112337445223.4331.24322216
@chr6_apd_hap1_4051534_1_1_0_0_0_5:0:0_0:0:0_86/1
CTTCTATTTATTCTTGTCCTTGAAAAGCATGCGGAATGCCTTCTCAGGACTCTCCCATTTTTTATTTGTGAACACCCACTGGCATTCCGGGATACGCAGCTTGCAAGAAGGTGTGAACCGCCCTATAATCGTGAGCCGCTGGGACTCTGT
+
2331120350531222.621232205222632502207221033264624512032312020122242123322250203524/3031214332430243223163311432620132/242432238/644402315122441230431
@chr6_apd_hap1_4123642_1_1_0_0_0_3:0:2_0:0:0_87/1
GGATATACATTTACGTATTGTATTGATAAGATTAACTACATTTTAAAACTAAAGTGGAAAGTTTTAAACAAAATTGTCATTCAACTATGTATGTATTTCTGTAAAACACACACGTAATGATGTTCGAATTAATAAGCAAAAAAGGAGAGT
+
45403.6042564212.224212114215224/323221152325205513424220222126102242224321334324052/1812122/272432214523422234242224211243231352622213244212431214113
@chr6_apd_hap1_859249_1_0_1_0_0_2:0:0_0:0:0_88/1
CACACCGGGCTTCCTCCTTCTGGGCTTCTCTGAACACCCAGGGCTGGAAAGGACTCTCTTCGTGGTTGTCTTCACTTCTTACCTCCTAACCCTAGTGGGCAACACACTCATCATCTTGCTGTCTGTGCTGGACCCCAAGCTCCACTCTCC
+
222232012220312033236222202121244121051032423132222221242402526423442232223.212212221522222220722.51031132141301255034123.2222243224,22221210212027-21
@chr6_apd_hap1_256879_1_1_0_0_0_1:0:0_0:0:0_89/1
TCTTTCTTTTCCATTCTCTCTCTCTCTCTCTTCCCCCCGCCCACCCCCCCCCCTTTTTGGTAGAAACGGGGGTCTCGCTTTTTTGTCCTGGCTGATCTCGAAATCCGAGGCTTCAAGCGACCCTCCCGCCTCCGCCAGAGGAAGAATGTA
+
63023512321133332212545812103/130129234120630332442413497052345022122223202222367322333414242432122142232532332262231/223333113453055725323224/1140202
@chr6_apd_hap1_2772266_1_0_1_0_0_2:0:0_0:0:0_8a/1
CCTTCATAAAACAGTGTCCCTTACGCTTTCTGGGGGTGAGGGCCTTAACACCGTGCTGTTCTGATGAATATAATTGTCCCAGCTCCCGAAACCAAAGCACAGGTGCACAAAATACCGACTGTTGCAAGCAATGCCAAGGTGGGGATGTTT
+
3401220123132502435343/433333232/221322235231-2/223622002322260333403323141411522422321/10140422223645/3/543222455484504255//4320726321572302334232132
@chr6_apd_hap1_2329832_1_1_0_0_0_2:0:0_0:0:0_8b/1
ACCCAGCTGTTAGCTGAGTTTTGACAAGTGTATTTACCTGTGTAACCAACAGACCAGTTGATATAGAAAACATTCCTATCACACAGAAAGTGCTCCCTTCCTAAAAACCCTCACCTTCATAGGAGATCTGATCTCTGCCACCATAGATTA
+
3224222211232216324342203336151342223232224/42/12134202042232340222442331212354131/31632224204122404223242422422254422372013422/2220254522121243371.54
@chr6_apd_hap1_3424387_1_0_1_0_0_2:0:0_0:0:0_8c/1
AGAGTTGCAGGTAGACTGGTGAATTTGGGGTGGGAACATGAGGAAGTTCCCTTCTGAAAGTTTCTGTTTTCTCACTGAAATAGGAAGAAAAGTCACCATCTTGTGAAGTTGGGGTCTCAGATTTGGGGAATGTGAACTGAGTAGGGAAAG
+
52242/4631242242221442.61235222413422524.2230303134151034/22322333/4344225352034226112243420326142/01332222404213121422330122/13333441445033452/013324
@chr6_apd_hap1_415683_1_0_1_0_0_1:0:0_0:0:0_8d/1
TTTACTCCTTTACTTTCTGAATACACTTGCTTTCACTTAAAAAAGATAAATAAAGTACCAGACCCTATTCCTGTTGATGTCTCCTGTTTTATCTCCACTTCCATCTTCATTCTAGTGTAGCTTATACTTCATTTTTACCATACACAATAT
+
14/2221250300112201253311246442172522602225142542242222332325123112373624535214523121222135213/22232222212522234122424252344311254/22/2221235/41313603
@chr6_apd_hap1_1951417_1_0_1_0_0_3:0:0_0:0:0_8e/1
TAAACGACTGAAAGGTAGTTCAGAAGATGAGGGGGGCCGGGCATGGTGGCTCACGCTTGTAATCTCAGCACTCTGAGGGGGCTGAGAGAGGATTGCTTGAGCTGAGGAGTTAGAGACCAGCCTGCGCAACACACCAAGGCCCCATCTCTA
+
2232324/32251262/62432432025214224/5022433-3121551404221242101522513233133152422332231021210132324320222523210.06248251211211221431125621.212305/225/4
@chr6_apd_hap1_741112_1_1_0_0_0_4:0:0_0:0:0_8f/1
TGTATGACAGTGGAGAAAATTCTTTAAAATATTAAAAGAAATAGATTTGTCAGCCTAAAATTTTTTACCCAGTCAAAATATTTCCCAGAGAGATGGCAAAATAAAGAGGTTTTTGGAGACACAAAAAAGATGAAACAAATCTTCACCAGG
+
515221.7020242213232412225231221223521054435353420122222422/220352214134432421713222042736322322363-34351122723133220212232342321362262235324246303233
@chr6_apd_hap1_866182_1_1_0_0_0_0:0:0_0:0:0_90/1
TACAAAAGGAAAACTTGTATCCTGTTTTACAGCATTCACTAGTCTGATGATTTTCAATTGTTAGCTCAAAATAATCCACATGCTAAAGATAGTTTGAGGTGGCATATACTGGTACCCTTCAAGGGTGAGCGATTAATTCTGCATAGGAGG
+
3342223122511262526242003325-14242242522432022342310213124222245.4243.126332345332205321442261222335222213142152722141412/22042425022064/2233213343342
@chr6_apd_hap1_1683328_1_0_1_0_0_4:0:0_0:0:0_91/1
ACTCACTTGCTTTTCAGGGCTGGCTAGGTGCCTGGAATTTCTCTTGAAGGAACTCAACATTTTCCTTTATTTCTATGTTAGGGAAGTCTAGCAGGCTTCTAAGATAAATCAGTACTTCATCTCAGATGCAAATGCTTAGAGCACTCTAAT
+
535453/121223121261252252232423352421217335032233305223235331./1542123/2152125126422325311222422-53/1077231253252/348346233443425332212222420024542463
@rand_0_0_0_0_1_1_0:0:0_0:0:0_f45/1
GCACTGTTTGTCTAGTTCCTATGTCGTGATGCCTCAAGATCGTGGGTTTACTGATACTTCTACGGGGCCTTTGCTACCCACCAGGGAGACCGCGTACTACACTCTCCCCTCCGTCGATTACGGTGGCGTCGGCAAGTTCATTGCAGTTCC
+
33426203143122212/1422/0221226242232344221.23/22623316323332102533213105642352243313532322233422222022415422220242350432313222524322442273212213101024
@chr6_cox_hap2_1065031_1_0_1_0_0_2:0:0_0:0:0_0/1
TGACCAAATATGTCAGTTCCTAACATTGAGCTCTAATCCCTTGGAATTTCCCGGATAACAGGAGCATCTTTTGTTCTAATGAGGTGACCCCTTGGGGGACCCCTGAATGGGGACTCTGACTAGAAGGACCAAGCCATGATTAGAAGTTTG
+
232226411320121423313034233223322233355254/53223448.2324042243523315433453222212111313122224031242220331/230400222242324463521312554216253210011332612
@chr6_cox_hap2_812024_1_0_1_0_0_1:0:0_0:0:0_1/1
CTATATGAAAATTTTAAGGGCTCCAAATTCCAGGTGTTAGAAGAGTACGAAATTGAAATATTTTTATCATATAGTCCAGACTTCCAGTATGAAAGACGTAAAATAAAAAAAGTCCTGAATCTTCTAAGGAAACAATATGTTTAAACGTAT
+
21122323302824043324201232/22/23320120530212522431223132221224132241532231/0134533420341005622.31524621423434370242426523222021332323203640122284-4033
@chr6_cox_hap2_131161_1_1_0_0_0_3:0:0_0:0:0_2/1
GCCTGTAATCCCAGCACTTTGGGAGGCCGAGGCCGGTGGATCACGAGGTCAGGAGATCGAGACCATCCTGGCTAACACAGTGAAACACCGTCTCTACTACAAATACAAAAAAATTTAGCCAGGCGTGGTGGCAGGCGCCTGTAGTCCCAG
+
2121472122622530452221125014221413032.3524/22232323232424042/2034/1212122244.6/27527312422220252042234242364214223222201461403441304231223403612231125
@chr6_cox_hap2_4237474_1_0_1_0_0_3:1:0_0:0:0_3/1
ATGTTGCTGCTGGAACTATAAATTAATTTAGCCTCTATGAAGGCAATTTTGCAATATCTATCTATATTTGTAATGTATATATTGGACTCAGCAACTCCCCTTTAAGATTGTATCTTACTTGTATTTTTGCACATGTGCATAACAATGTCT
+
04124034/6213232212-7-56332544403252322-/232321321526221023342270324342446222152223230324424324222762452243322240235376222122435/11142022332242.422014
@chr6_cox_hap2_2270539_1_1_0_0_0_4:0:0_0:0:0_4/1
CAGGCCTAGGTGAGGTGGGTCATCAGATAGGGACCTGGAACTCAGAAGGGAGCCTTTCACAGGAGGGGTGGAAACCTCCATGGGTCTCTAACCTTCTCTACTCAGACTCAGGGAGTTGCCATGGGAGGGAGCCAGGAAGGGGTAACTCCT
+
221202213325441.420300220622160232.2233/2212323022235032455235431131/022122204201224511532509571448252246353524221332322241536110221142335222100224210
@rand_0_0_0_0_1_1_0:0:0_0:0:0_f46/1
TTGATGGGAAGACACTGGGTTCGGAAAAGCCACCCTCCCGTTCACCGGCGGGATGTTCTGCATCTGGGGAACGGTGGTTCCACTATGTACACCGCCTCATTTTAACGTGCTTTCACGTTATACAAGGCCTAGCATGTCGGTGGATTGAGG
+
2.3536255325152222163620236043222022122043040422111516/222265111/2342242-60732242210222220022522121132424114122212228424314223222424422432214121424244
@chr6_cox_hap2_3403143_1_0_1_0_0_0:0:0_0:0:0_6/1
ATCACCCAGGGATCTTGGCTGGTGGAGCAGCCACCATCTCAGACGTTACCATACAGAGGGGAAGAGCAGGGTGAAGACTACATTGAGCTTCCATCAGGAAGTGATACATATCACTTGTACTCACATCTTATTGGCTAAAACAAGTGGCTG
+
221/41021422222229410451201162112202614202250322.23124142341116231332501122224132142252133031422272522/5225522222330252212.333022442225121362222223342
@chr6_cox_hap2_3008906_1_0_1_0_0_6:0:0_0:0:0_7/1
GACATTACGTGGGAGAGGGGAGTTTCTAGGAATTACGTTCTCAGGAATTCCTCTTCAATGCTCTTATTCCCCAACTATATATATAGAGCAGAAAAGGAAATATAACTTTATTTCAGCACTGATTTTTCACTAAGGAAGCTGGCCTCTGAG
+
252324212362241442332122112226234021328222410522/6/535/52212522332022120/1/22537420133441221204/11122222234220042232231014143223262231425155/320231231
@chr6_cox_hap2_222064_1_0_1_0_0_7:0:0_0:0:0_8/1
CCCCATCAGGTATATTATGCTCATGCTGCTGTCTGAATTATATCTGGGCAAGGTAATAATGATAGACCTTCTTTCTCTTTGACCCTCATTTCATTAACTCCTGATTGGCCCGCAGAGTTGCCAAATCAGTGAAAAACAGCTTGTACCACC
+
.3/1440222224222434113231321624220020304224641032202313323232040212022123251202435354524454421336222242215314121.22722225423423142.2414054025222225622
@chr6_cox_hap2_4236658_1_0_1_0_0_5:0:0_0:0:0_9/1
TGTCTTCTGTTAGTGTTTTCTTTGTGTACCTTATATCTGGTTTTGATTTAACATTTTCATGTTGTTAGGTTTCTTGTGATCTTATGAAGGGCATTTAACTGGATTTTGCGATATTGTTAATGTAATCTGAGAACTTTCCTTTAACTCCCA
+
41/322442252211626022422322322233512.35/224-22242422321112-422451322233205/543203232333732433274.013.2302/40/23222112452125227234242332425333122215142
@chr6_cox_hap2_3152430_1_1_0_0_0_5:0:0_0:0:0_a/1
GACCTCCCAGCCACAAAGCTGCACTGCTTTTCTGAAAAAGGTTTAATAACCCAAGCACTGGGCTGCAAGACTTGGAAGGGCAGACACCTGGCTATACTCATCTGCGAGTCTTGCTGCTCAGTACCAAGCCTGACTCAGAGCAGCGTTATG
+
25324323243.334442/2020132232353551/232421242241431023/7314112432242111/122022.132322202/3134241221132322212/12313/2242/142634241502531213023345322213
@chr6_cox_hap2_2045478_1_1_0_0_0_3:0:0_0:0:0_b/1
TAAGGTTAAGAAGTAGTCATCTGTCTGTCAGCATCTAAGCCAGAACAATTTCCTGTTTCTTTTGAAATCACCAAACACAAACCCTAATCCTGTCATTCCTAGCCCCCTTTTAGGGAGATAACCTCTGTAGAATTAATAAACTCAACTTAA
+
1621532122343723324242205564034122320020-23341251212213315412103265322244015263122222/13123362225042023222112232423525420121332031331141143312/4001324
@chr6_cox_hap2_3997724_1_0_1_0_0_4:0:0_0:0:0_c/1
ACACTGTATTATTGAAGTCTCTGGAATGAAACACTAAACACTAATTTACAGTTATAAATACAAAATATTGTAGACGGGGTGAAAAAGAGTTCTGATTGACTTGCTAGCTGGTTTCTCATCTCATGGTTGCCAAGTTTGTTTCAGTTGTTA
+
347203333302521551323242202385214051615403122323422462/2222222133034.4211343431122252103/02225241522.202244/462214222312111232/./55/543322242216252222
@chr6_cox_hap2_2303074_1_1_0_0_0_1:0:0_0:0:0_d/1
AAGAAGAAATGGGCTGGGATGTTATCAAGAAGCTTTGTCATTTTGGTTTATTCTTTTTTTTTTTTGAGATGGAGTCTTACTCTGTCACTCAGGCTGGAGTGCAGTGGAGCCATCTCGGCTCGCTGCAACCTCTGCCTCCCGAGTTCAAGC
+
26331423233243322352/312152442/24332040115222230245244322132122162312244232230142122153314222485612215372302422411342322646423352222131423212252411423
@chr6_cox_hap2_4101165_1_1_0_0_0_0:0:0_0:0:0_e/1
TGTCTCTGTGACTTGAGTCTTGTGACATCCTAAGCAGAAAGCCCAGGTGAGCTCTGCCTAGACTTCTGACTTAGAAAGCTGATGTAATAAATGGGTTTTGTTCTAAGCTTCTGCATTTGTACTAATTTTCTGTGACAGTGGCTAGAAAAC
+
53222701513315/2.32546311234242421033313424233032321124230222253325362102521521135222222242124320332221-04420222613123/03/32232221403122.6322432221322
@rand_0_0_0_0_1_1_0:0:0_0:0:0_f47/1
TCACCTGCAGACAATAAATTAACCTGCATTAGCGGCAAGAACCGACCTGACTACTGACCCGCAACAAATAGCGGATCCGGAGTGGAAGTATCTTCGACGCCGAGTCTCTGCCTGCCACCAATTGTTATATTGGACTAACCCGCTGGATAT
+
51225221252245401322251432556243342222503222634133413/1422402440224225222/202215/1220225522135721/5122/22.2224324224233422531315023224222201204/121232
@chr6_cox_hap2_908093_1_1_0_0_0_1:0:0_0:0:0_10/1
TGGAAATATCTATTTCACTGAAAAAATGTCTATTTAGATTCTTTCCTCATTTTTAAACTAGGCTATTTGTTTTCTTGCTATTGAGTTTTTAAAAAATGTATATTTTGGATATTAACTCTTTATGAAATATTGTTTTCCCATTTCATAGGT
+
1112227252.2324002/221131/2562222234226316252062233/1631/432501037022123/46232/22033200423320512253303137322042242113236526622343233024230132234/25322
@chr6_cox_hap2_4458271_1_1_0_0_0_2:0:0_0:0:0_11/1
ACTACACTGGAATAAAACTGGAAATTGAATCCAAAATGAATTCTCAGAACTATACAAATACATGGAAATTAAATAATCTGCTCCCGAATGATCTTTAGGTCAACAATGAAAACAAGATGGAAATTTTAAAAATCTTTGAACTGAACCATA
+
224232342333543021/23516423447322232332303326321242222212145125323202213120220340123320321542261133124214324414422443323430232113/414122222242.2313212
@rand_0_0_0_0_1_1_0:0:0_0:0:0_f48/1
ACTCAATACATCAGGATTTGACCGGTGGTTCACTCCCCACTCCATTTGTGGACGTAGATCCCGGGGAGGACTGGTCATATTTTAAGTACCAAGTTTATTTCGATTCACATGTCTATCCTAGTTTTCAGTTCATCCCATACCGGGGGTGAT
+
20202334/0463/543202362032202224254223245234/75221523132/423403532224222.3231454225212232272247226104570343123222222314322202332/112022353402543332123
@chr6_cox_hap2_2621583_1_1_0_0_0_0:0:0_0:0:0_13/1
CCTGGGCTGGAGGACTAAAATAAGGGACGCCACCTTCAGGGGTGACACATCAGCCCAGGCCTTCCCAACGGGTTTGACCAGTTCTGTTCTGATGGTATTCCTGTGCCACTGGGCTGGCCCCTCCTCCACTCCTCCCCTATAAAGCCTCTT
+
35211025223222122262330014222105/2242322/4430235532416422452515522422.052122233122.444338422313235/232233224022132/342221222252/2553501123222222132121
@chr6_cox_hap2_2815740_1_1_0_0_0_5:0:0_0:0:0_14/1
CTGCAGCCAAACAGAAATATCCTATTCAAGATTCCCAGTGGGATAATAACAACATAGCTCATAGGAGGAATATGAGAGACCTGCAAGAAATGATAATAAAAGGAATTAGAGAACCGTTACCCTCCACCCAGGATATGACCAAAGCTTTTA
+
37442322225122122163201341242412223274223361423041533/202234224013034-301003/2/54254513340311.323142224/4012222122224212522525222-31202033826002343342
@chr6_cox_hap2_2330843_1_1_0_0_0_4:0:0_0:0:0_15/1
TTGTCCATATCACTGTCAGCATTTTGGTCAGAGCCATTCAACAAGTCGCTAGGAAGTTCCAAAGTTTCCCACATTTTCCTGTCTTCTGAGCCCTCCAAGTCTTGAGGAAGTCCCAAACTTTCCCACATTTTTGTGTCTTCTTCGGAGCCC
+
31323314021312/324542210241232124322523115254005154353222211224004262322224213242123/412101223022/050/131242234420450223202673433354332104171322330243
@chr6_cox_hap2_3757492_1_0_1_0_0_5:0:0_0:0:0_16/1
TGAATCTCATCTCAATAAAGCTGTTATCTACAAAGATAAAAAAGATAAAATTATGGGTTCTAATGCATCATTAAGGGACAAAGAGGAGATAGTTTCCAGAAAACATGCTTGAAGCCTGCTAAGGTCAGATTATTTAACTAATTAGTCCTA
+
4223223524570025223252-033224503137453423234122622233323021224122120302362301324423200223634133226243230523412245625131446133/212310242240342261424142
@chr6_cox_hap2_2871888_1_0_1_0_0_5:0:0_0:0:0_17/1
GGTCCGGGGTCTTCAGGAGATAAAGAATGATAGTTCCAGGAGCGCTGGGACCCCCGTGCAGCAACCAGTCACCACATCCTAGGCAGGGGTTGGGCTCTCACCTCGGCGCCTCCCCTGCACGCCCTGGATGTGGATGGTCCCCGAGTGTGC
+
522440224214313305221444213441212/22751151527/234242242633221034/4032212243/2246232324022214240231222322542264414213130.442046332222454707223555453122
@chr6_cox_hap2_120645_1_0_1_0_0_3:0:0_0:0:0_18/1
TTTTTTATTAAAGGCAGTTCCCCTGCACACGCCCTCTTACCTGCCACCATGTAAGATATGCCTTTGCTTCTCCTTTGCCTTCTGCCGTAATTGTGAGGCCTCTCCAGCCATGTGGAACTGTGAGTCCATTAAACCTCTTTCCTTTATAAA
+
45222212116562402733342212233435232322512415103105/2/422/50520225422221021622222222222322322321231-2/33/35123012132642332023345231327342443123231.5132
@chr6_cox_hap2_776897_1_0_1_0_0_3:0:0_0:0:0_19/1
CTTCGTTCTCCCTGGCTGCACATCCTCCTGTAGTCTTCATGCCGGCCTTCGTTTGACCTGTTTTTGGGAAGTTCTGCCTTTTCCTTCTATTTTAATCTACACTCTGTTGCCACCATTGCATATCCATGCATGTAAACTTGATGGTAGTAT
+
254160523137/14325241/202222102236422724012532244/2/1222/24034432253236452435103504411222513623242/240421132052622222061321265232412032443223.35622733
@chr6_cox_hap2_4673322_1_1_0_0_0_3:0:0_0:0:0_1a/1
GTATTTTTAGTAGAGATGGGGTTTCACCATGTTGGTCAGGTTGGTCTCAAACTCCTGACCTCAGGTGATCTGCCCAGCTCTGTCTCCCAAAGTGCTGGGATTACAGGCGTGAGCCACGGTGCCCAGCTGTTCAGAAGCTTTGTAACTTGA
+
511/2202422//3233/11063524262333221233203224427404222234425352112121203042053522342422423240/20425/320115526244222302425/2012312223321204332642/52422.
@chr6_cox_hap2_1580441_1_0_1_0_0_4:0:0_0:0:0_1b/1
ATTATAAAATCAACTTAAGACATTTGGGAAAGATCTCCCTTTGTAGTAAGGAAGTTGAATCTGTCCACAATGAAAGGGAACAAGGTAAAAGGCGCGAAGGCCATGACCATGACGAGGGCTGTGAGAACTGTAAATAGGGATTTGGGCAGT
+
//153143/4313305335235271422421114.32120455512252122923/2322122/2322327.2023622441232.323204202325340622/22036222/122335122315722322232740104314323340
@chr6_cox_hap2_3988534_1_0_1_0_0_2:0:0_0:0:0_1c/1
CAATGGGGGGTCTGAAGGTGCCTTTGTATAGCACTTGCCCTAACAATGTGATAAGGTCAACTGTCCAATCGAAGTATTCAGGGGTCTGGGAGATCGGTCAAGGACTCAAAGTCAGCTGTTGACAGAACAACTCTGTTTCAAAATAAGTAA
+
132/3212117632723215512232243623021102232242520222327303225300122312401232142.1232233022225412332355314552/252264/22204331222222424517425/232312153233
@chr6_cox_hap2_414561_1_0_1_0_0_3:0:0_0:0:0_1d/1
CCTCCCGGGCCCGTATCCCATACGCGCCCGCGCACCGAAGGCTTGGAGTGGCCGGGCCGATGCCTGCGCCTGTGCCCCTTAAGCGAGAGCGGTAATACGGCCGGCTCACCGAGGCTCGCGGCCACGCTAGTGGGGCAGGAAAGGGTAGCC
+
2351224422213021212236322521224302042103241212223353164221340523351621352315432145.21232012430./235214343.122302331222111722333165224/322115532.1221/2
@chr6_cox_hap2_292827_1_1_0_0_0_3:0:0_0:0:0_1e/1
TTTTTTGTATCTTTAGTAGAGACGGGGTTTCACCATGTTAGTCAGGCTGGTCTTGAACTGCCGACCTCGTGACCCACCCGACTCGGCCTCCCAAAGTGCTGGGATTACAGGCGTGAGCCACCGCGCCCGGCCTTCCATTTTGTACTATGA
+
22222042201232223241412204024252222.521264211235.17402235121132270253550524432222223223214224222222/4235340.221342141432721212322512223245525022422222
@chr6_cox_hap2_338549_1_0_1_0_0_5:0:0_0:0:0_1f/1
AAAGCTGACGCAATAGGAAGGAAAGAAACAAAGATTAGAGTGGAAACTAATGAAATAGAAAAACAATAAATAAATAAATAAAATAAAATATTTATTTCTTAAAAAGGTAAACAAAATAGTCAAACCCTAAACTAGATTGACCAAAATAAG
+
2212523515/33412225425114123024031312412423120322222322212/22342222423334222324213412332523222153312223203.62204222252.2532220544563210423222314414123
@chr6_cox_hap2_4103507_1_1_0_0_0_6:0:0_0:0:0_20/1
ATTTGTTACCTAGTTCACTTTTCTTCACATGTATTGATCCTGGATACTATTAAGATGCCTTCAATACTGACTGGATCTTGGAAAAATATGCTTTGTTTCCCTACAAGATATATTTTCTTTTAATCTCTCAGAGTAAATTTTGAAACGAGC
+
021224321142423/-52482/51353221553221512622/21/2223322262231522232423260223654124422322422115222224230133124242503222142251323701324330202423232324332
@chr6_cox_hap2_1674895_1_1_0_0_0_2:0:0_0:0:0_21/1
CGGAGGGGTGCCTTTTCCTAATGCACCCAGAGAAGTGGCCCTCAGAGCAGAAGCCTGGCCCTCAATGACTCAGAGCACTCAGATTGCAGCTCTCCCTGGGGTGGGATAAGGTCAAGCGAAGGGAGAGAAAATGGTGTCAGGTTGAAACTA
+
2334122224202535052142223/210112323220212124432343432235236434425124262223252220210.22/2323132.2621122,22323223243452302233142022/432/2203332065260140
@chr6_cox_hap2_1220307_1_1_0_0_0_3:0:0_0:0:0_22/1
CTTCACTCAAGTATACATTTCTGATGTTTTGAAACAATTCTCTCTAAGCTAATATAGAATCTCCATTACTGAAAGTCCTTAGAAATGCTGCATTGGAAAAAAGTAGTCCAATTATTAAAAAGCTATGAAATAAATGCTGTGACTCAGACA
+
//125265232222,.532334215220332/41243233312113/1232221221241/2011253223225032472303443466272243342122343.1122131232114.4332321422330525341322640223262
@chr6_cox_hap2_4408476_1_0_1_0_0_3:0:0_0:0:0_23/1
TTATATCTGTTTTTCCTCAAAGATATTGCCAAGAATCATTCACTAAATTTGATTGTAATGGCTCTTAATTCCCACTATTCCACCCATTTTTTAAACAGCATCATTTTAGAGAGACAAGGCCAGTAGAATCTCTCACGTTTTGAATTTGTG
+
222.22131414144213222302225834042222.2312210/2322122223545323205732222641321/2/14452214512223062061332232315522410222043/0404322221222235201321252247.
@chr6_cox_hap2_2033923_1_1_0_0_0_6:0:0_0:0:0_24/1
CTTCCTTATTTCATTTCTCTAGCACTGCCACATCATTTGCTACACAACCCACCTGGAATGCTAAAGTAGTAGGTAAGGCTGTAGACTGCTGCTGGACTGCCCTGTGTGAATCCTAGCTCTGCAACTTCACGCTTGTCCTCCAGTGGGAGA
+
5221213233262342333222423372303144/32223352264122/572502162221/312324222242232-222654212442422225320122233326324221/2254264/53122222222413/55212222221
@chr6_cox_hap2_488464_1_0_1_0_0_1:0:0_0:0:0_25/1
TCAACATTTGTTTACCTTCTTTTTCGAGGTAAAATTTACATATAATGAAATGCACATGTCTTAAATGTACCCTTAGAGAAACTTTGACAAAAGCATACCCCTATGTAACTCATTTCCTACTGGTTTTTACCATATCTTCTTCACAACTGG
+
40-032342324232322702/27011111231224232101243440130122255404420//544235342212/30113243322/6202030322225502222212227432353221/.352222212312220202221430
@chr6_cox_hap2_2144030_1_1_0_0_0_6:0:0_0:0:0_26/1
AATTTTTTGGTAGAGATGGGGTTGCACCATGTTGGCCAGGCTGCTCTCGAACTCCTGACCTCAAGTGACCCAGCCACCTCAGCCTCCCAAAGTGCTGGTATTACAGGTGTGAGCCACTGTGCCTAGCCCCCGCCATATTTTGGAGACAGG
+
441222/4241213140342.21.33122331322.220123643224.574322324/34023120543322624122.44224.32403042012.1421322212224610544422232424213221644587524224233032
@chr6_cox_hap2_1329610_1_1_0_0_0_2:0:0_0:0:0_27/1
CCATTATTTTGGATTCTACAGTGTATATGGTGGTTGAATGAGGTTTAATTTAATTCTTCTCTAATTAAATTCCTAGAAGAAGAGAAGTGAGTAAATGGAAAGAGGCATTTCAGAAAGAGGTTATCTTAAAATATTAAGGAAATGTATTAT
+
432430204222425460022211221.1221//204122224213232564.2230252/4/2224224313354322532722503305424/313302452233342224262752312502241212324/447222222333732
@chr6_cox_hap2_2146007_1_0_1_0_0_5:0:0_0:0:0_28/1
GAGCCCACAGGAGGCAATCTTCAGCTCCAGTTAGATGTTCTTTGGTCTTAAACGGAATGACTTTAGTTTGAGGAAGGGAGTAAAACTGATTATAAAAAGTTAGGACTACAGCATCAGAGTGTTTCTGTAAGGCAAATGTAATCAGGGATG
+
24322425321722434.34432332212.22262144423262324353122025252522246014445054331422226332243/420124232/2/4522/202224323442210232622/511250010202432353226
@chr6_cox_hap2_2597814_1_0_1_0_0_5:0:0_0:0:0_29/1
ACCTCTGAGGGTGCCCCAGTGTATCCCTCACACAGGGATTCATCTGAGCACTGAGGGAAGTGGCCACAGGAAGGGGCTGAGATAAGGGCCTTGAGAGGCAAGGGGTGTGTTGGGGACGGTGATCTAGGAGGGCGTGGTGGGCTCTGTAAT
+
3422211333335/125512030512332130224023332/3.32013/5641/54223/522332444213230263242234341122222532352.7401122031225143/2531342421625022243303222212224/
@chr6_cox_hap2_3221013_1_1_0_0_0_3:0:0_0:0:0_2a/1
CAGGCAGTTAATGGAAAGCTAGAGCAAGAACCAAATTTTCAGACTCTTAATCTAATTCTCTTTTTATTCTACATATAATATAAAGATACTTGTCTGAAAGCACAGCCTGAGAAAGATAAATGGCTGAGGAAAGTCGAAATCTGTCTGGAA
+
2325211202113232235232322208212525322052/20/222244243412344422421215212341/1221212221225052251252142443122542121212/3333514134225364421416332304222234
@chr6_cox_hap2_4459948_1_0_1_0_0_0:0:0_0:0:0_2b/1
ACAGCCTTGTAAAATGTTTTGAACTCAGGTATTGTGATACTTCCAGCTTTGTTCTTTTTGCTCAGGATGGCTTTGCCTATTCAGGATCTTTTATGGTTCTATACAAATTTTAGGATTGTTTTTTATATTTTTGTGGAAAGTGACATTGGT
+
4850512020333131022142213323242324352333254/1144334622523513225122242222222/306335332244022235252/2122602/2262235124223527102312612230422122204/422414
@chr6_cox_hap2_1290855_1_1_0_0_0_2:0:0_0:0:0_2c/1
TGTAGTGGGAAGCTTTGATCATTCATAGCTGGCAAGCTAGACTAATGCCAGCAACCCCAAAGGAGCTGCCAATGGATCTTGACAGGGAAGTCACTGACTCTGGATTGGGCTATGTTCAACCAGGGGTAGATGTCAATGCTTAAAGGGCTA
+
3312233333412242523523124302342534402/132412341522.31220225523320332423243223221353132322224/2224210/2532163732725322044222603235323212227225132021155
@chr6_cox_hap2_2865817_1_1_0_0_0_3:0:0_0:0:0_2d/1
AGAATTCTTGACCACAGGACACTGAGAACCACGTAATTCAAAGTGGTTGTATGAATTGGCTTCTGTGTGACCTACAGAGTTATAGATTGGACAACCCCAACAGTGTCCATCATGAGACGGAAATGGTCCATGTGGAATGAGCCCAAACCC
+
/2034425241415231142221/264432434243001/234224453422321142521204124250250523231422222123012162351224411432242223203423413324325.1426340004321335322142
@chr6_cox_hap2_1424063_1_0_1_0_0_5:0:0_0:0:0_2e/1
CATCATTGGTGGCCTGGTTCTCCTTGGAGCTGTGAGCGCTGGAGCTGTGGTCGCTGCCGTGATGTGGGGGAGGAAGAGCTCAGGTGGAGAAGGGGTGAAGGGTGGGGTCTGAGATTTCTGGTCTCACTGAGGGTTCCAAGCCCCAGCTAG
+
0.0115511234312.222246/014/25924222/274/12215532323/51225352024102341251023222052755302/622443211322322522222264222221334265222321113311/4/24220320524
@chr6_cox_hap2_3659337_1_1_0_0_0_5:0:0_0:0:0_2f/1
CACCTGCCAGCTGATGCCAGAGCAAGACTCCACCTTTCACCTCTGCCTCTGTCCCCCAGGTGTGTCCTCACAGTGGCTCTCCGGCCGCCCCTCTCTCTGCGCAGGGCAGGATGTCTCCGTTGGAGCCTCCTCCCCCAGCCGATCCATGAC
+
3.32142213221572441223324413321637036341052331542235212111572205.321113220522122121235223244310232222033/13553022532222311/3224223253222322/3633244221
@chr6_cox_hap2_2358795_1_0_1_0_0_5:0:0_0:0:0_30/1
TGACCCTTTCCAGCTCTGCCTGTAGCACGGTGTTCTGTCTACTGTGACTACATATATACGCCTAACACTCTCTAGATTGTAAAGACCTGGAAGGTGGGGAGTGGGTTCCATTACTGAATGCATCTTTCATAGCTCTACCTGTCAGATCCC
+
112241222252123243532632151822212224124322212221222/4622312302312522204225222270151232313225323442242323213430021230122622426214526223234420542212/524
@rand_0_0_0_0_1_1_0:0:0_0:0:0_f49/1
TTTAAAGGTATCAAGTTCCCAAATGGCGCTAGATGGTTGTCGGCACGCAAGTATATCCCATCCTACATTAACGAAATAGTCCTCGTACGACGCTATACATGGTCCGTCTCGTGGCATCCGTTACTCACATGAATCGCCGATCTGCGTGCT
+
211036324252241032122231222322314223.112241462220112144221212323243412322112/2432243142123644/2243322222222402342/232032324224233/24362061313152122-02
@chr6_cox_hap2_2030688_1_0_1_0_0_1:0:0_0:0:0_32/1
TCCCCACAGTCCTGAATGGCTCACTTCATCTCATCATCCAGTTCTCTCCTCAGGGAGGTTTTCCCTGAGCACCTCTCCTCTCAGTCACTCTCTATCCCCTTTCATTGCTTTATTGCCTTCACTGCCCCTACATGATTTCGGATCACAAAA
+
63333442/2423031313034113/123223235261422423253426203214214222302-164222533022527230221422032134212125222522212023242341343545436152264543422330320235
@chr6_cox_hap2_3455666_1_1_0_0_0_2:0:0_0:0:0_33/1
TGGGGGCAGACACCTATGGTCCTAGCTACTTGGGAGACTAAGGCAAGAGGATCACTTGAACCAGGAGTTTGAGGCTGCAGTAAGATATGATTGCAACTGGGCAACACAGTGAGACCCCATCTCTTAAAAGAAATTGTTTAGACACTAAAG
+
24234100443231220211462322332222024333322522225/52242200233684220132324/50310221/20423352212403412122145/02262222223235224/325322223324552522342112252
@rand_0_0_0_0_1_1_0:0:0_0:0:0_f4a/1
AAGTTTAAGTGTGTTTTTCGTTATTTAGTCGGCTTGAGGATGATGGTGCATTCCTGTTTCATAGAAAGGAGAGCCGTCGATTGCCGTTAGCACCGGCGAACCTACTCTAACGTGGAAATAGCCGAGAGAATTTTGGCGTCCCGGGACGCA
+
212221/2024323160.23224334/30340221.212623223234154221342522641230201735133322421626264221212152110522254522302332112035214032221222220522122411412546
@chr6_cox_hap2_2617660_1_1_0_0_0_2:0:0_0:0:0_35/1
GAGCCGAGATCGCACCACTGCACTCCAGCCCGGGAGACTGAGTGAGACTCCATCTCAAAAATAATAAATAAATAAATAAATACATAAATAGTGATGTGATTTTTAACATGTATTTGCAATTCCCTGAAAAGCATACCCTTTGGAATGCTA
+
/5313/242233272221421312324323212212313322,64230623353320/4232/2232113332222/22362222432205/23321222221.32226524221325302.1233/23142323-14221123221622
@chr6_cox_hap2_969810_1_0_1_0_0_1:0:0_0:0:0_36/1
TGGCACAATGTCTTGAAAAAATTAGAATTATCCACTTTTACTTCTGGCATCTTCAGAATATTGTCCTCATCCCTCACTGGGCATGTTTTCCGAATGCTTAGGATATGACTTCATACTCAGAATATGATATAAAAAATGCGAGAAAAAAGA
+
134221042341423343241402032323.14232424234232320324723342102523223/5311322517223527252534312.14320124004241424221.33/250345433520542113342374422/42352
@chr6_cox_hap2_3871370_1_0_1_0_0_2:0:0_0:0:0_37/1
CAGGAGCCTCTAGTGATTCCTTCTCCACACTTCTAACTTCTCATCTTCACACTCCTTGTCTTCCTAACTTCATTACAGTAAGTGTTTTACATGTTTTGAACTCAGCTCCTTTACTATGATTGCTAACCATGTACCTTAAATAAACCGTCT
+
212322212215200225243222332/2224200113255121512022424274264212/132252123332/3/22222.1462354221134214.4212120452334124232331122510248400224225244/33204
@chr6_cox_hap2_4646871_1_1_0_0_0_3:0:0_0:0:0_38/1
TGCCTCCGGTCTACTCCTCCCCCAGCCCCCAACTCTAGTTTAAAATAACCCGCGGCCTTCCAGGCACTGCAATTAGGCTAAACTTTCCTCTTCCTTTCTCACTGCTACTGTCTGCCATACCCCTCCACCTCACTCAGGGCAACGCTGGCC
+
4354/221333315343214205232215272./327234122223454823531215013/2502//4523232135251243440/333224245237183443322223323304221222/04232134/2112252430212021
@chr6_cox_hap2_1012495_1_0_1_0_0_3:0:0_0:0:0_39/1
GCAGAGTGAAAGATTGAGGCAAGTTTTAGAGCCAAGAGTGAAAATTTATTAAAAAGCTTTATAGCAGGAACTGAAGAAAGTAAAGTCCACGTGAAAGAGGGCCGAGTGGGTGACTTGAGAAATCAAGTTCATGGTTTGATCTTTGACTTG
+
22325021222102/242222.422121/441231522333042423022332022143002221021425113232//632161322533322/4122123424232553/2202/252111053012212212132110341532223
@chr6_cox_hap2_1809711_1_0_1_0_0_2:0:0_0:0:0_3a/1
CTAGCCTGAAAAAGAGCAATGGTGAGAAGTGCCCTAAAATTTCTCTCTGACTTTTGCAATACATGTGAGTCTTATGGGTGGATATTGGTATGTGTGGTCATATTTTTCATAAATGAATCAAACCACATGGAAAAGATTAAACTTAGGAAG
+
100122027833/312105521331432122042422434432245..31222242431242301365224320/1761225402220312/2142433253232130253.253245230301212.5435323502522123252322
@chr6_cox_hap2_118497_1_1_0_0_0_5:0:0_0:0:0_3b/1
ATTTTATAAAATTTACATATAATAAATTATATGTATAATAATATATATCTATATAATCTGTTACTCTGGAGAACTCGGACTAACACAACGACAGATATAGACAAGTTATTTGCAATATTTAAAACAAGCATTGAAATAATTCCTAGAATA
+
11431222531422300347/12322222214/103222322302.3521322/42243215215314/3232334342223336052402232343463623221261370342311255/3356347030213220853213042222
@chr6_cox_hap2_2731773_1_0_1_0_0_3:0:0_0:0:0_3c/1
CATCACACAACATCTCCTGAATGTATTATGATTTGTCAATTTAAATTATACATATATATGTTTTAGAAAGGTATTATTTTCTGGGAATAGAATCTAGTTTCACAGTATGTTCCTTTTAGGACTTTAAAGATGTTGCTCATCTGTGTTCTC
+
14035231333515133202231.21253522304422223420022233221323222/53/0/5224042352240/23222/2/13210402340532344437226325022114/232/52021204122423312245454441
@chr6_cox_hap2_826928_1_0_1_0_0_3:0:0_0:0:0_3d/1
ACAGTTTCACTTGGCTTTACAAAACAGTCTTTTGGGTAACAGTGTATAAATTACTTATACTCCAAATCACGGTTGCCACACACAACAATAACATTATTTGAAATAACTTTTTTGTAAATCATTTTGTAAAATGGAAAAAAAAGAACATGT
+
322322312121202532242127220222040512522/34224/6235235/1322103235021/241612124141322350430232124342221523322.50002252102224044324022122222224122/623321
@chr6_cox_hap2_2147890_1_1_0_0_0_2:0:0_0:0:0_3e/1
GACATCATGGCGTTTTATCTCTAAGTGCATCAGTGTGTACCTGCTAAGGATAAAGATATTGTCCTCTAAAATCAGAATGCTCTTGTCACAGTCAGGAAGTTGAACAGTAATTCTTATGTATCGACTAAGATCACTCTACAATAAAAGATA
+
1222148252453242133522213544012/2422342125222223531334123322213205122620332223/221212352230223332326462324352270150442.2323342202322324553303222.23234
@chr6_cox_hap2_1859075_1_1_0_0_0_2:0:0_0:0:0_3f/1
AACACGCAAAACAAACACAAATCCTCTCTGGAGGAAGATGTCATCAACCACACTTAAAATTTCCTAAAATTATTCCATAAGCAAAATGAGCACTTACCGGGGAAATAACAACAAAACTATTTACAAGATACAAGTCACCATGAAAGATCA
+
2321102.3241212103553442342248412401/063204/3244/22401220522462122/2223213443/42262344422152421302231/435224222240214132330444161322245221227473255152
@chr6_cox_hap2_2756022_1_1_0_0_0_1:1:0_0:0:0_40/1
AAAAGTGTCTGGAATTAATCATTGAATTTGCAAAATAGTTCATAAAATATAGGTAATAAGTCGCTTAGATGAACATGAAAAGATAGCAAACAATACTAGTCATCAAAGAAGTGCAAGTTAAAACCACAATGAGAAACCATCACACATCAC
+
442325246433012723242/24132224332321.23053114/254223022144/122323322242434245114320126213350122233140232122331223222322431545622322223320051143/32025/
@chr6_cox_hap2_3955782_1_1_0_0_0_2:0:0_0:0:0_41/1
CTTGAAGAACTACACATATATTTGCCATATGAGTCAGGAATAACATTCTGAGACATTTATATCAGAGAAATAAAAACACATATTCACACAAAAATCTTACACAAATGATCACAACAGCTTTATTTGTAATAATCCCAAAACTAGAAACAG
+
24631254204/3422232461412213212122325.222224622232145122325425452222123313211323235243532463222326/442424226513126112142542155432322271221211212134620
@chr6_cox_hap2_4547495_1_0_1_0_0_0:1:0_0:0:0_42/1
CCAGGTTAAAGCGATTATCCTGCCTCAGCCTCCTGAATAGGTGGGACTACCAGTGCGAGCCACCACATCCAGCTAATTTTTGTATTTTTAGTAGAGACAGGGTTTCTCCATGTTGGTCAGGCTGGTCTCGAACTCCTGACTTGAGGTGAT
+
223424222423525220521222223217/024202352323403225220452201.1212313120332221324222420222/4242332367041672205233321321323322/3122222235422/36215-0621431
@chr6_cox_hap2_439593_1_1_0_0_0_2:0:0_0:0:0_43/1
TATTTGTTCAGTATACAATTATCTCTATAATTGCTGGGCCCGGCTTATGTTGTCAGACAGACGAAGTCTCAGCTCTCTTTGTCCCGACGGCTTATCAAGTTCTAGTAAATCTCTTTCAGTTCTTCTTATGAGTATCATCTCTTTCCAGTG
+
/2222222306352232323232221335222322432322221221343423322225134240/922/521/224/2424132233135124244412204212232112226332222222/1112254/23562221344341202
@chr6_cox_hap2_4302574_1_0_1_0_0_3:0:0_0:0:0_44/1
TTTGAAGTCCACCATCAGAGTATGAGTTCCCCTCACCCTACATCCTCATTGATTTTTAATAATGTTAGACTTTTCAATGTTTGTCTATTTAGTGATTTTAAAATGTTATTTCAAGGACTGTTCTAGTTCACAATTCTGTGATAACTATTG
+
1442522442422222202212212122543431612522333430171412122/32022322321422234332163322/54243015443223234225122312252425/6352226135214023341323221526415222
@chr6_cox_hap2_2144611_1_1_0_0_0_4:0:0_0:0:0_45/1
CATTTCAAGAGGAGCTCCTGGCTGCTATTGCAAATCACCAAGTCCTCATCATGGAAGGCGAGACATGCTCAGGGAAGACCACCCAGATCCCGCAGTATCTCTTTGAGGAGGTACAGTTATCTCACCCTTCAGCTTGCCAGGGCACCTGGC
+
0.032223051322223732215422201462225372124220226242305136152612433423122355220424317142253102732252225/2531002221615221502241340332232302252232421241.1
@chr6_cox_hap2_2119907_1_0_1_0_0_1:1:0_0:0:0_46/1
AGTGAGCTGTGATGGCACCGCTGCACTCCAGCCTAGGCAACAGAGCGAGACTCTGCGTCTCAAAAAAAAAAAAAAATTGCCTACAGCATTCAGTACAGTAACATGCTGTACAGGTTTGTAGCCTAGGAGCAATAGGCTGTATGATATAGT
+
352043250425133225324522.24526472842344402222222553241231362/2742224024224220213232225324432323435133343024202232212102323254-334432244221132520222254
@chr6_cox_hap2_1062281_1_1_0_0_0_2:0:0_0:0:0_47/1
TGATCCCTGAAAAGCTGGATGATCAGAAAACTTACTAGGACTGGAAAAATAGAGTTTTCTGCCTTATAACCCATTTGGGTATAAATCCTAATGATGTTGGTATATTTATAATGGTGTAAAACCAACAGCATGCACTTGGTAAGTTAACAG
+
0244322.3333222222244545302422445322464263232324223055222142422122044163132542101422/541135/2530252312/13231033232534/05232232224474032122144262652422
@chr6_cox_hap2_2760970_1_1_0_0_0_8:0:0_0:0:0_48/1
TTGTTACATACGTATAGTCTGCCATGGTGTTATGCCGCACCTATTGACCGATCCTCTAAGTTCCAGTCCCTTGCCGCCCACACTCCCCAAAAGGCCCTGATATGTGTTGTTTCCCTCCCTGTATCCATGCGTTGTCATTGTTCAGCTCTC
+
734524247121246232030332234122204212242/-361352432432331240232031413431222141232422323343342123453118443116536425/00007553422435323/2122313242321045/3
@chr6_cox_hap2_4374773_1_0_1_0_0_6:0:0_0:0:0_49/1
AAGAGACAGATAAGAGATACTGGTGAGGAGGCAAAGAAAGGGGAATGCTCATATACTGATGGTAGAAATGGAAATTAACATAGACACTATGGAAAACAGCATAAAGGTTCCTCAAACAACTAAAATTAGATCTACCAGATGATTCAGCAA
+
/553122232036604212245412224/027333133213242324223234222440263526012220160423224402420372201403.31635333261224434322334222450521522132/122232315320621
@chr6_cox_hap2_2251961_1_0_1_0_0_6:0:0_0:0:0_4a/1
GCCTCACCCTTAGGACCTCATTTAACCTGAATCACCTAAAAACCCTATCTCCCAATATATTCGCATTGAGAGTAGGGGGTTCGAGATACGAATTTGGGGGGACACAATTCATTCCTTAGTGTAGGGTCCACTGGGCCTTTTTTGGTTGAG
+
115242455/4822142631141242526.323322321432523032032.421223611123441214242222.2-4623623245442222221053302204.723341213102/105343223212112-62360232252..
@chr6_cox_hap2_2029371_1_1_0_0_0_3:0:0_0:0:0_4b/1
TCCCAGAAGTCAAATGAAGAAGGTGTTTGTAGAGGAAAGGAGGAATCAGCTGTGTCAACTGTTGCTGGCAGGCCAAATGAGAGAACAGAGAGCTGCTCAGCAGGCTTGTCAATGTGAAGATCCGTGGTTTCAGTGGGGTGGAGAAAGCCA
+
302702/242232332322412242322240101142244123/233032225122222/42015321/43251241252272245/14222301002426223341124222202423222152323211323323325334.032222
@chr6_cox_hap2_2545958_1_0_1_0_0_2:0:0_0:0:0_4c/1
CCCAGGGTTGTACATAGGATTGAAGCATAAGGAACATCCTTAAAGTCAGTAGCAACTGGCCTGTACTAATTATTCCCAGGATACGCATATCCCTTTGTGGCAGCAGTTCTGCCAGAGGCACAGGCGCTTTACCCAGTCAGTCTCCTTCAA
+
42234032215223222382333735223521222224420223.1133104.23/3433222223226224030232210242535722277652252020100321322733211264820012202/1622224334237348/25/
@chr6_cox_hap2_2542056_1_1_0_0_0_2:0:0_0:0:0_4d/1
AACCAAGGTCAGGCAGAATTAGGAGACACTCAGAGCAGATGGGCATCCTTCTGAGTGTCCTCCACATGCTTATTCCAGGGGCCAGCTGCCTTCCTAATGTGGTGGTCCCAGGGCTCCAGACTAGGGCGGAGGAGCGGAGGCCTGAGGATA
+
25062420202202523337222231032204252263221014633421423513/42524232223121.11221232331102233315412523230132332521742212321.224/23203433422565236314121231
@chr6_cox_hap2_333362_1_0_1_0_0_1:0:0_0:0:0_4e/1
GAAGGAGAATCGCTTGAACCCAGGAGGTGGAGGTTGCAGTGAGCTGAGATTGTACCACTGCACTCCAGCCTGGGCGACAGAGCAAGACTCCATCTCAAAAAAAAAAAAAAAAAAGAAGAAGAAGAAATAATTGAGCCAAAAAGTAGATAG
+
13123121021732220424511212423173222521322233741236222.52252321326122632572132.222342322613002234102313211322236622226324435222122223343246/10232023223
@rand_0_0_0_0_1_1_0:0:0_0:0:0_f4b/1
TACTGAAGTGCCACCATGACGCTGAAGAGGATTATCGATACCAGATCGGGATTAGGTGAGGCATTCCATGCGGGGTGTTAGTGTAGGCGGGTACTATTAGTGCACTAAATCACCGCGTGGTAGAAATACGATGCCTTAGTGTCGTAAATA
+
46312212154322043023242116122122522341531632012125/2222220123362422343/020245522045133722220162223142422234222442145212/233241333013422333345/13411402
@chr6_cox_hap2_2297542_1_1_0_0_0_5:0:0_0:0:0_50/1
CCCTAAGGATCTCTTGAGCCCAGGAATTCAAGACCAGCTTGAGAAATATGGAAAAAACGCATCTACACAAGAAATGCAAAAATGAATGGGGGGTCGTGGTGTGCGCCTGTAGTCCCTAAGGGCTGTCAGAACTTAGGAGGCTAAGACAGG
+
1/22234322122-22/2211126/224103423135324222/22013302232.02240323375622052243/21323330.1/2204624222220504222122742205414.132/22222123220312222432423422
@chr6_cox_hap2_3869275_1_1_0_0_0_3:0:0_0:0:0_51/1
TATTGATACATCAGCAATTTTCATTTTATGTCTTTTTTTATGTGTATACATAGGAGATACACACACATACACGCACATTTCCCCTATTTTGGGCAAAAATTTGCATATTTTTTATGGCTTTAACTCAATTAATAGTTTTAGTCTTGTTTT
+
014122/221452352533/320222025037135122226213232132545132532424222262122212445224450027/133222414.2401422222/223522435323243634335422.46122332202124351
@chr6_cox_hap2_2776876_1_1_0_0_0_4:0:0_0:0:0_52/1
AAATTTATGCTTATGTTTTCTTCTCAGAGTTCTCTAATATTAAGTCTCACATTTAGGTCTTTGAAACACTGAGGTAATTTTTATATGTGGTGTGAAGTAGGGATCCAGCTTTATTCTTTTGCATAGGGATAGCCTGTTGTTTCTGCCCTG
+
53223/325223220/34111412/2227223532/524021425002341331224222301220102/22522452/26324.2422222224225612224141402/24033225352341313244222.23124/322.22421
@chr6_cox_hap2_877844_1_0_1_0_0_2:0:0_0:0:0_53/1
ACAGATGGAATGCTCAGATAGGAGTGGTAGTGGCTGTTTTGTGGTCATGGACTGGGGAGGACTGGGTTGCTTTTCCTGGGAACAACCATAGGCAAGAAACTGGGGAGGCATGGGCTTTGCTCATGCCTCTGCCCCACAGTAGTCCAACAT
+
1542322423212304213432/420/155402223130102521240472425323055221311/26261331320225215212/55342432633243420201333136350120205422121443220122316415225144
@chr6_cox_hap2_349737_1_1_0_0_0_4:0:0_0:0:0_54/1
CTACACCGTATAACCTAGGTGTGGAGTAGGCTATACCATCTAGATTTGCGTTAAATACTCTCTAAAATGTTTGCAAAGTGATGAAATGCCCTAATGACTAATTTTTCAGATCATATCCCTGAGGTTGATCTAGGCATGGCTGTATTAGTC
+
22144242422036143342351022525343310342231211/226230532510112412322252123.212352143204/242233044218213011145222212020552/2315-/3242243331632014/3023232
@chr6_cox_hap2_3881756_1_1_0_0_0_0:0:0_0:0:0_55/1
AAAGAGAAAAGTTATTCATAGATTAAAGAAGAGGAAGACAGAATGATGTATTGAGAGAATTACAGATTAAAAAAAGGCGGAAGCTGGATAGTAGGAGAAGACAGTTATATTAATTGTAGCAGATATTATGAAACAGTTAGAACACCAAGT
+
32331322232243402243420231343212422222232223339332/0/14322421422441212105340112530222273353422520-4515422402431422.43353222322515034500251432232323203
@chr6_cox_hap2_4599056_1_0_1_0_0_8:2:0_0:0:0_56/1
TCCTTGTCCAGCAGGTATCCAGACAATGTTCACTGGCTTGGAGGGTGAATGGAGGGGTGGGTGCACGGAGGGATGGATGAAAGGAAAGATGAGTGGATGGGTGGCTGTCGGCTTACATGCATTAATGAATGGGAGCATTGATAAATAGTG
+
122243512146443034013402236022110705325211222414134/324/22124202142105202420223424434522622434322450222322242321121622321252322230140-2342422042421522
@chr6_cox_hap2_805171_1_1_0_0_0_1:0:0_0:0:0_57/1
TGAACCCGGGACGTGGAGCTTGCAGTGAGCTGAGATCGCGCCACTGCACTCCAGCCTGGGCCACAGAGCGAGACTCCGTCTCAGGAAAAAAAAAAAAATCCCTAAGAATCTGCAGATAAAACATTAGAAAAATGAGATAATTTAGCAAAT
+
/2/22310127213413234224354132305141332222202024064523252221220315143222233433/2224030204212324223333232344214/3/2223222163221242337436,322230665312125
@chr6_cox_hap2_4340010_1_1_0_0_0_5:0:0_0:0:0_58/1
ATTATGTAGGTAGCCTTTTCATTCCTTTACAAGTCTTTCACAGAGCAACAGTTTTTAGTTTTAATCAGGTCTAATACATCCATTTTTTCATTTTTCAGATCATGTTTTTGGTGTCAAATCTAAGAACTTGTTGCCCAGATCTAGATTCAA
+
2240445532531531241421222222321422233622602125205022412243544222232201-5722240.00113322143222632213042527512042263123312212223122220222232342221203120
@chr6_cox_hap2_4633203_1_1_0_0_0_0:0:0_0:0:0_59/1
CTCCTGCCTCAGCCTCCCAAAGTGCTGGGATTATAGGCAAGAGCCACTGCACCTGGCCTCCACACACTTTTAAACAACCGGGTCTCATGATAACTTACTATCATGAGAACTGCACCCAGTGGGAAATCCATTTCCATGATCCAATCACCT
+
468434413/3202120852513214431524223042326132254043313/013033844241420322227424211262340302324//2622243122523524624424125233412300442223244031232.02211
@chr6_cox_hap2_2468222_1_1_0_0_0_1:1:0_0:0:0_5a/1
GCCCAAAGCATGCTGGCACCCGCCCTCCCTCCTTATCTCTCCCAAGTCAATTCTCCAGCCAATCGGGGTGTCTCAGAGATACAGGGACCTTGCCTGGGGCAAAAAGGATTAGAAAATGCAGACACACAAATAAGAATGAGGTCTTTGGAT
+
22/216222316322112515233042403233021331302313222/3222//5253202122422202324441645342252221333/0/1334343012323042364101221502123232462320112055221036630
@chr6_cox_hap2_3878676_1_1_0_0_0_3:0:0_0:0:0_5b/1
CCTCCCCTTTTCCTGGGGTAAATTGTTGCTTTTTGATGACTTTTCCTTCTAGTAATCTTCGACACAATATATGTCCTCAATATATACCGACAGGATTTACTCTCCAAAAAATAACTACTGTATCATGTATTCAGATAAGAACAGGGCTAA
+
31456422041/41044,1226105241224622227255442230241/22243203322/201251125/3244413/22511303224245023223/2/43512513/42224332242226231572042112225000254243
@chr6_cox_hap2_109468_1_1_0_0_0_3:0:0_0:0:0_5c/1
CCTATTCAGGAGGCTAAGGCACGAGAATCGCTTGAATCTGGGAGGTAGAGGTTGTAGTAAGCAGGGATCGCGCCATAGCACTCCAGCCTGGGTGACGGAGTGAGACCTTGTCTCAAAAATAACAAAACAAAACAGAACAAAACAAAACAA
+
020224320433142320204224232115422/222500024223422233131324522551/112441/243533314212222022424/02.23230322243625-13333421211252062225209330224323652413
@chr6_cox_hap2_3083033_1_1_0_0_0_3:0:0_0:0:0_5d/1
TGAGACAGGGTTTTGTCATTTTGGCCAGGCTGCTCTCGACCTCCTGACCTCGGGTGATCCACCTGCCTCGGCCTCCCAAAGTGTTGGGATTACAGGCGTGAGCCACTGCGCCTGGCCGATTTGTTTTTGTATGTATATTTTTTAAATTTT
+
127.323433102222322353622222331225227261/23222102122351321222333252230/53.335222422162620412024255422232224232411211111212.2222455221221123210.2332050
@chr6_cox_hap2_3006229_1_1_0_0_0_3:0:0_0:0:0_5e/1
CACTTGAGTGCCTGTCCCTGCCCAGGCTCCAGCCCCCAGCCCTGCCCCTGCCCCTGCCCAACTCTGCCCCACGTCTCTCCCAGCCTGGCCCCAGACAGAGTCCAGGAACAACTCCTGTTCCTGATGTGAAAAATGTCCCTGCCAGTTCAG
+
4223.20243032322342122240225515023.403421422.1232/224523225252202033232223233402221321440232233/1321/5244152252342461423423522532223235044422/23322333
@chr6_cox_hap2_3345784_1_1_0_0_0_2:0:0_0:0:0_5f/1
GCTTAGTACAATGCCTGGCACCTGATAAGAGCTCAACAACAGGTTGAATTGTATTAAATTGTTAAGTCTTACTCCCTTGGAACACAGAGACCTAGGTAGTAGCCAGGTGGGACTCCCTGCGGGGGACCCGAGAGAGAAGCTGCTTCCAAA
+
243412/213032222401124262601212/25232322332/200413/24432124642232423122305255322214533452241221322333202024211122122220263226213222122572124530424024/
@chr6_cox_hap2_2451366_1_1_0_0_0_6:0:0_0:0:0_60/1
GAGGGGTGTATTAGCCAGGGTTCTCGACAGCGACAGAACTGATGGAATATATATAAAGCGGAGTTTATTAAATATTAACTCACATGATCACAAGGCCCCACAATAGGCCGTCTGCAGACTGAGACGAAAGGAGAGCCAGTCGGAGTTCCA
+
0252644142320624230124222223313/310422314502221222/224222247222442043532224122221/34114134332333213423102233224/11162421.22325342260421232/26233563522
@chr6_cox_hap2_1530147_1_1_0_0_0_2:0:0_0:0:0_61/1
GTTTTAAATTGCATTTCCCTAATAATGTCGATCATCTTTTTTATGAACTTATTGGCTATTTTTATATCTTCTTGAGGGAAATGACTGTTCATATCTTTTGCTCATTCTATTTTTATTTATTTATTTAGAGACGGAGTCTTGCTCTGTCAT
+
5350266521455112122232312421320365225420113230253423121222/6421222114232224373132322232314655141/32142232122154411.24252-2522232321402.242/3362406/232
@chr6_cox_hap2_4217920_1_0_1_0_0_4:0:0_0:0:0_62/1
AATCTGCTCTCTTGTCTTCTTTATTAGTCTAGCTAGAGGTCCATCTATTTTATTAATTATTTCATAAAACCAGCTCCTTGATTCATTGATCTTTTGAATCATTTTTGTGTCTCAATCTCCTTCCATTCAGTTCTGGATTTTGGTTATTTC
+
2262252462046/2122022324240622333253552/2221322/25634314/3310233/523/242333123135222202282022203122335/22442021432222514123310132531222135302132210112
@chr6_cox_hap2_4642440_1_0_1_0_0_5:0:0_0:0:0_63/1
GATAACCTAGGGATGATTTAAATTATGTGGAAGAATGTGCATAGGTTATATGCGAATACTACGCCATGTTATACAAGGGGTCTCAACATCAGTGGGGGTTTTGGAATCAATCCCTGGTGAATACTGAGGATGATTGTATTCATAATCTCG
+
2324/32433413252045222443323/226321532522224343443511426223622500/525256522305252235620411/224244054522223242332/3//301221002104254233522421224/121223
@chr6_cox_hap2_836021_1_1_0_0_0_2:0:0_0:0:0_64/1
CTCACTAATAAGTGGGAGTAGAATAAAGAGAACACATGGGCACAGGGAGGGAACAACACACACCAGGGCCTGTCGGCGGGTGGAGGGTGGGAGAGCATCAGGACAAATGGCTAATGCATGCGGGGCTTAATACCTAGGTGATGGGTGGTT
+
30234224222051513223520423/3313324323353/024222/42252504/42202422122140234242/2430224.03422364261242/4322:15422324145324041234022002445045224222350231
@chr6_cox_hap2_1577299_1_0_1_0_0_4:0:0_0:0:0_65/1
CCTAAACCAGTGTCGGAGAGGAGTGGGGGATCAAGAAAGGCTTTCAGGGCAGGAGGCGTTTGAGGCCCTGGAGGGCTGAGGACAAGCGAAGAAGAAGGAACAATGAAAGCGGGTCAGAGAGATGTAAACAGTGTGGTGAGTGGGGAATTT
+
55422132232460202163/44222235124223341322.17/2320232115322325233223305262445-/245/3013231242321115236423044222432225620143424112/742723222242512243312
@chr6_cox_hap2_2498354_1_0_1_0_0_1:1:0_0:0:0_66/1
GGGGTCTACCCCATCATGCAAATCTGTTTTCAATAAACTAAACTCACTTCCATATTGTCTCTGAATCCAATGGACATGGCCCAGGCCATATCTTACTAGATCTCTCTGCAAAAATCAATTCAGTTAACTTCCATATTTTTCTAGAGCCTC
+
330/223323324216204033115223221423310401223205258202021323/34222422343202247214641233222330232422223244125214245422222222421322432223212263/2030322243
@chr6_cox_hap2_4496293_1_0_1_0_0_1:0:0_0:0:0_67/1
TACTTACTAATTATTATTTTATTCAAGATCATGCATGCTCTACTTGAAGGTCTATCTATTCAGTGCTACCCTTACCCACTAGCCTAATCACATTATATCTATTTTCAACATCTAGGAATCAATTACGTAGTGAACATGCCTAAGAAATAA
+
122122220414,2002422201320722/1302133221224/21512332235231013/.2/522.2/5311//222326231222023324142232/212332223220444125212322472342233022146442211415
@chr6_cox_hap2_3249680_1_0_1_0_0_4:0:0_0:0:0_68/1
TTGTAGATACCTGTGTTTCTCTGTGTTGCCCAGGTTGGTCTTGAAATCCGGGGCTCAAACGATCCACCCACCTCTGCCTCCCAAAGTGCCGGGATTACATGTGTGAGCCACCCCACCCAGGTTGCTGCTAATTTTCTGTATGCACACAGT
+
53342262537/21/1322332444153425332243344423260324323232421115213112162221012240225513052/211222122232015301234242443221224222414222221/232333104133125
@chr6_cox_hap2_861950_1_1_0_0_0_5:0:0_0:0:0_69/1
GTTCCTCCAAATAGTAAACTTGCTTTGTTTAATCCTCACAGTGTGAAATTAAAAATTCAGAAAAATTAATTCTGTTATTGTTAAATTTGCTTCCCAGAGCAATGGAGAATGTTAATACAATGAATGAGTTTCTTCTACTTGACCTGACTG
+
225332433253053-33012423222122511223222/2/11034425422433235262332224102264223506213211574221222220443312242234533.4133323322211121412211224012312122/2
@chr6_cox_hap2_275133_1_0_1_0_0_2:0:0_0:0:0_6a/1
ACCCCAAATCATCTTCAGGCAACAGAATTCAGTCACCATGTATAGAACAGTCCACACAAGAAAAGCAGAACACGCATTCATTTCAAATTCATACGTAACGTAGATCAAGATAGACCATACCTCATACCTTGGGCCTCAACAAATTTACAA
+
4112423302334163-532322510416422523362462521223254213225444322722022.2200/331655213254021431653303432133333232352222/4021432-3425531224262122252242435
@chr6_cox_hap2_528821_1_1_0_0_0_2:0:0_0:0:0_6b/1
CGCGCTTAACAATATCCTGAAACTAAGTCAGCTCTCTTAGATTTTATACCCATCACATTTATCTTTTTCTAAGGTTAGCCCTTGGCCAGGGCAGGAAAATATTTCTGCCACTCACAAAACACTCAGTAAATAGGTAATTTTCAAAACCAC
+
2344245232106312232/2224230324232.482123222233211222222123461502024682202462126222753/123034376322141232632.435222722212242322022231325010220403142624
@chr6_cox_hap2_188931_1_1_0_0_0_1:1:0_0:0:0_6c/1
GTAGCTGGGATTACAGGCATACACCACCACACCCGGCTAATTTCTGTATTTTTAGTAGAGATCGTGTTTCACCATGTTGGCTAGGCTGGTCTCCAACTCCTGACCTCATAATCCACCTGCCTCAGCCTCCCAAAGTCCTGGGATTACAGG
+
242344332.42324222212-27305223533213/22213220315722012/26202230224222221262231252117231325734222222232734/32123320444324254132415521223110222423362256
@chr6_cox_hap2_4668256_1_0_1_0_0_3:0:0_0:0:0_6d/1
TCTCTACTAAAAATACCAAAATTAGCTGGGTGTAGTGGCACATGCCTGTAATGCTAGCTACTCAGGAGGCTGAGGCAGGAGAATCACTTGAACCCAGGAGGCAGAGGTTGCAGTGCGCTGAGATTGTGGCCCTGCACTCCAGCCTGGGTG
+
122345313233/24132223323322225033221243032522616313/3322221254/2/3704124132321//333252254221402323311234222215223227351452204/521041452071573/2232230/
@rand_0_0_0_0_1_1_0:0:0_0:0:0_f4c/1
TATACATGAGGGCGATACGCGAAGTAGAATACCCTGGGATAGGGGGAGCAATAGAAACCTAGTTACGTCGTTTTAATGCGATTGTTGGTCGCTTGGACTGCCAATCCCGGGGATACACTCACCGATAAGTATCTAATCTGTTGGGCGGAT
+
/112343144501322/221225/11213455.2232541221402233042711232432211224353/45202422054252252243023322354202403/2215333136323222632.32232242218341523313352
@chr6_cox_hap2_1355588_1_0_1_0_0_1:0:0_0:0:0_6f/1
CACCACATGTCAGGCGTTTTACCATGTGAGGGACTGTTGTGGTTTAACCCTTCTGCTCCCAGCCAGAGCCAGACCCTCTTCTGGTGCCCCAATTGCCATCCCTTATCATCTACTTAAAGGTGTCAGTTCATCAATTAATACCATTTTTAT
+
23521.24322522222222213453334221322320212620130312630323424106524204123034043323462223224/2202325141613.231322/9232./4432346221452211422/2122142322320
@chr6_cox_hap2_889136_1_1_0_0_0_3:0:0_0:0:0_70/1
GAGATCTGACTATGGTTGCCTTTTTCTGATGATTAGTGGTATTGAGTACGTTTTTATATACTTGTTGGCCATTTATATGGCTTCTTTAAAGAAATACCTATTCAATTATTTTGTCAATTTTAAGTTGTGTGTGTGTGTGTATATATTATT
+
11253262022023122332/2412222122642043222022113331112433331144422623342424245332223344323.0375222333624234112624221630222103622235202220421/31222514323
@chr6_cox_hap2_1130627_1_1_0_0_0_3:0:0_0:0:0_71/1
TCCCTATTTCATAGCAGGATCTTAAGATAAGACCAAGGAGAATGATCTTTGGAAAAGTACTTTCTTAAGCGCAGCGAATGGCTGAACGTAGTGGCTCATTCCTATAATCCCAGCACTTTGAGAGGTCAAGGCGTGTGAATCACCCGAGGT
+
1323221421220222464244213222334422402332433063221225041353131242422222214342220102224222342242332224/3222222321156323142122212433311042425221223422224
@chr6_cox_hap2_2233983_1_0_1_0_0_4:0:1_0:0:0_72/1
CCTTCTTAGGAGTAGTTTTTGATTAGTTTTGATAAATGCATATAGTTTGTGTAAAGGCCTCCACCATGATGATATAGAGTTTTCCTTTCACCCCCAAAAGTTCCCAGCATCCCTTTGTAGTCAGCCCTGTCCCCATCCCCTATAGCAACC
+
22442323223325435122442230624324394222220232/2252220121414./3214220021232222222413435231101324/300431414312224263502415122326214524/435050241501643331
@chr6_cox_hap2_2201975_1_0_1_0_0_4:1:0_0:0:0_73/1
GCAACAGGAAGAACCTGTCTTAAAAATTAGAAGAAGCTGGGCGCGGTGGCTCACCCATGTAATCCCAGCACTTTGGGAGGCCAAGGTGGGCGGATCACGAGGTCTAGAGATCTAGACCATCCTGGCCAACCTGGTGAAACCCGTCCCTAC
+
0253341332/6.432222335321012230322/34320442615322252523211123042522474121223520413232332323342/33313221224242/3226553202243221102265242320332333112215
@chr6_cox_hap2_1128591_1_0_1_0_0_3:0:0_0:0:0_74/1
TCAGCCTCCTCAACCCACACCCATGTTGCTAACAGCTTAAATGGCACCTCCTCAGTAAAGCCTCCCCTGAATTCCCCAGACCTAGAACACTGTTTCCCCAATCCCACTAGCCTCTCTCATATATGGCATACTGTAGTCGTTGTTTTGTTT
+
4144231452322412230021024342022364412044121243401136.231131022213344/544/15142234142220353/42122442234224420422413222432332132242/2423-543223513252203
@chr6_cox_hap2_2976766_1_0_1_0_0_1:0:0_0:0:0_75/1
TTTGCTCTCCCAGCTCCCTGCTACCCCTTCCTGTGTGCTGTTCTCTGATCCATTTCTAGAGTGTCCTCTGCCTTCATCCCCCGCCCCCGCAACTGAAGGTCCCTCCTGCCTCCTTTATGGGCCTTTCCTGCAAGCAGCCTTCACTCCGTG
+
-45032023224512225223025341202424132252.4623/22234123212232442322620222262213323180283122223242222262232/213216331453421223123423323324422123030251121
@chr6_cox_hap2_2178849_1_0_1_0_0_3:0:0_0:0:0_76/1
TGGGCAACATGACAAAACCTCGTCTCTACCAAAAATACAAAATTCATGGGGCATGGTTGCACACACCTATGGTCCCACCTACTTGGGAGGCTGAGAGGAAAATCGTTTGAGCCCAGGAGGTCAAGGCTGCAGTACGCCGACATCGAGCCA
+
315/-322314212/2034514/222312252322223222030342213102321213241124122/22021243222225634/312223243210263/2622046221/222222222212.41332444225243202/52344
@chr6_cox_hap2_2927592_1_0_1_0_0_4:0:0_0:0:0_77/1
TTATTTATTAACAATTAATAACTAATTAATAATTAGTTACCATAGCGTTCTGTAAGCTTTTGAACTTTTTTGTTTTATTATTATACTATAAGTTTTAGGGTACATGTGCACATTGTGCAGGTTAGTTACATATGTATACATGTGCCATCC
+
5222233214443/2111542233233021312.222520422.5135312/10602222202301522222014.52224323520854344042156242340233245226115412212554321343032350223234022421
@chr6_cox_hap2_3203713_1_0_1_0_0_7:0:0_0:0:0_78/1
TTACCTGTGTAATTCCACATGCACATCTTAGAAAATGCCAGCCTTAGAGAATTCTCCCTAGCCCCAAACTGTCTTTGCCCAGTGCAATTCCTTCTTCCTGTATTACTCCTTCCCCTCATTCACACTATCTGCCTGGCTGATTCTTATTAA
+
362222442533/2033324201122540223223021241424.121223454223341303224212221362122412504213523225324205922261372324243222223222420122211353074230313122274
@chr6_cox_hap2_2368335_1_1_0_0_0_5:0:0_0:0:0_79/1
GCTTAGGGGATAATAACGGTAAAACAACAACAACAGTCATAGTTTAACAGCATCAGCTATATTTTTAGAATGCTTCCCCTGGGCCAGACACTGGCCTAAACCCTTAAACAGAATCCATAATATTATCTTCACAGTCACTTCATAAGGTAG
+
32242325412451332342521143,25631423.3203155211134323122220242060/2222332524221223734123515322341213422233422223443422022411132213342522611400215/15245
@chr6_cox_hap2_2082460_1_0_1_0_0_3:0:0_0:0:0_7a/1
TGGAGGGGGTGGTGGACCCAGAAGACGTGGACCCACTGGCCCACCAGGGCCTCCATGGGGACCTGTAAGGGGACAAAAAAGAGAGACAGTATCAGCTACCAGGAACTGCCATCTCCCAACCTAAACCAACACCTCCCACCTTCCAGTCAA
+
2/5222234225004053232224304222-3230324222213422242022502121234332234222344043201334264232424024140523232364321320700234222243452264452543324122-554472
@chr6_cox_hap2_1370278_1_1_0_0_0_2:1:0_0:0:0_7b/1
GAGCACGGCGGACCCTCAGAGTCACTCTCTGGAAACCCAGGAGGATTCTTCTCCCTCCGGACCAGAGGGAGGGCGATATTATAGTGTTGGTCCCATTTGTCTCCCTCTCTTGTGGGAGGCCAGCCCCGGCGATCTACAGGCCATCCGGGA
+
43146262433212524212231223525356.1502222201202122312332120126014230142206262322222402312227251/153322520126122132431342111352222275722231323263206334/
@chr6_cox_hap2_1087354_1_0_1_0_0_3:0:0_0:0:0_7c/1
TTTTCACCCTTTGTTTATAATTTACAGCCCACTTAAGTGCAATGCAAGTTTGAGATGATAATTTGGGTCTTTTAGGTTCTACCCAGGGGTGTTCTATAGCATCTGCTACTGTTGTTTCTTTTTTTTTTTTCTTTTTTTTTTTTTTTGAGA
+
224424225122232331163432312335/123324321222/4400332224202204215202-22532411243314243451342263422222221628252221434312341203//5233120242422724246124415
@chr6_cox_hap2_1878_1_1_0_0_0_1:0:0_0:0:0_7d/1
GCAGGTCCCAAGCCCTGCCCCGCGGGGTGGCAGCTAAGGCCCAGCGAGAAGTCGAGCACAGCAGCTGCTGGCCTTGGTGCTAAGCTCCTCAGTGCCGGGGGCCGGCTGGCCGCTCCGAGTGCGGGGCCCGCTGAGCCCACTCCCACGTGG
+
703302105241124036322351113253332544341143164220234332425212320411025023233422/2.2232112424411221334541231103223643144220222523233245324/1314412112122
@chr6_cox_hap2_2572835_1_1_0_0_0_2:0:0_0:0:0_7e/1
TGGTCACCCAGCAACGTATTTTGATTGGCAGTCAACTTTTCCTTTCAGGTATCTTGCTACTAGTTTATTTAGTTATTTTGTCATTTCACTGTTTCCATTCACTAGTGTCCATATTTCATTGAGTCCTTTTTTGCTCTTGTGTGTTTTTTT
+
212123123274131343232431143120413202515322222253032221340421262362252323302422022444315311013352124347223522612/02232332125252322240222204125232222523
@chr6_cox_hap2_2645857_1_1_0_0_0_4:0:0_0:0:0_7f/1
CAAGTTACCTTATTTAAATGGCAATAGATCTGTTTTCCCTTAAACTAGAAACCTTAATTACCTGTATTCCTACCTCCAGCTCAACTCATATATTTGCACCCTTCCAGTAAGCAGGTTTGTATGTCCATCTCTCCCCTTCCCCTAAGATTC
+
-2122232222322321512142.15220320223022122322242120-422350224353212/0322233222222373152225332222211225355232221252345/-4/123426238313022228400302432223
@chr6_cox_hap2_2779628_1_1_0_0_0_3:0:0_0:0:0_80/1
TCCTCTGAGAGAGACTTGCCTAAGAAATGGGGCCCTGGAGAGATGGTGGGACAGACCTGTACCCATCAGTGGTGGCTGCAGGTAGAGGAGCAGGCAGATGTCAGGTTCTCAGTGGCTTCCCTGCTTGGCTAGAGACCCACCTGCTTTGCT
+
5152132212212/020401203131262234231242262632420243203021175242/0413423264012022302.1225222452443/44223/43312372062123233/34641/2213/224322061411032/21
@chr6_cox_hap2_1438203_1_0_1_0_0_4:0:0_0:0:0_81/1
GTTCATGACTATTTTTTTTCTAAGACTGCCTTGTGAGGGACTGAGACGCAAGATTTGTTCATGCCTCCCCTTTGTGCCTTCAAGGGCCTTTGTGTTCTCTTTCTGCCAAGGTGTCTGAATGTGTCTACATCCCTGGTATCATGTGAGAAG
+
0522233324322521222152374322231922521413133232132232.2424/0142211432223032241-341233225262244214225023312331412312342022272520223621132222523232212222
@rand_0_0_0_0_1_1_0:0:0_0:0:0_f4d/1
GCACGTAGATGATAGTATCGGGTGTCGAGAATTGGGCAGTCCGCGTACCAGAAGGCGGCCCCTGTATGAGAGACGTCACTATATCTTTGTGGCATCGAAAGTCTTTGTACTCAACTCGCTTGTAAGTTAAACTGCGCCTTAAACCATCCC
+
22451/222124022234222335220422223323/223242024322524202112241412524110/1344/3223134054413124225333220321421234/3201313322210036464201031/2120255322042
@chr6_cox_hap2_576009_1_0_1_0_0_1:0:0_0:0:0_83/1
ATTAATAGTAATACTATATCATTATCTCAGCTTGTCTTGTATATGAGAAAACAGAAAATTTACTATTGGTGGTTCAAGTGATTGTTATAATTTCATAATATTATAACATGAAATTATTGAATTTCATATTATCACTTTGTCTTTGTTTAT
+
23112432622312201443324222222021213212246432332221222323144222212222241232231233354153.22200235442242152432241532543223230224422.031233224002220422124
@chr6_cox_hap2_2489805_1_0_1_0_0_5:0:0_0:0:0_84/1
CCATCCATTTGTTTCCTTTTCTTCTCTTCTTCCTTCTTTCTGCTACAAAGGCCTCCTGCTTTGAAAATGAGGCATACCCAGGGAAAACAGGTTTCAGGTCAGCGCTGGTTCCAAGGGTGGGTCCCATCCACACCGACAAGTTTGATCCCC
+
22313222523112532212253.634252234220333432523124254422110122222342222250123322123522434326025223313/63042237232443225444214202317322222544232144512322
@chr6_cox_hap2_4037323_1_0_1_0_0_1:0:0_0:0:0_85/1
CCTATATTACCTCATTCTCATGTGTGCTTTTTTAGGTACAAATTTCTAGAGATTAATTCAAACACAAGGAATTGCATCTGGAAATTTAGAAGCTGGAATTCTCTAATGATAGAGACTGCCTCTTAATTCTTGTCTGGCCAAGACTAGCAT
+
412212649240.12232224203013222311323113522334033524002234132.22256422321454455242.231032/3/23235422132122322322122522626221253042234/11204421612400412
@chr6_cox_hap2_8115_1_1_0_0_0_2:0:0_0:0:0_86/1
AGAGCCAGACCTTGTCCCAAAATGTGTGTGTGTACATATATATTTAGAAGTATGCCATGGGCACAACCAATCAGAACAAATCCTGCGCTCCAACAACTGCCGTGCATATTCCTGTGTATACACACTGAAGACCATCCCTGCCTGCAAGCA
+
42225312362314412253261142611/42256/323913342444322226327255325801002146321345542602222223225.536138.622242221112/3024521224201/5202222-24213256204520
@chr6_cox_hap2_4257707_1_1_0_0_0_3:0:0_0:0:0_87/1
CTCCATCCCTTTTCTTCTCTCTGTGGTGGAGAACCACAGCTGCAGAGTAGGCAGCTAACTCCAGGATGAGTTACTTGAAATTTGCCTTGAGTGTGTTACCTCCTTTCCAAGCTCCTCGTGATAATGCAGACTTCCTGGAGTACAAACACA
+
422242325420203223162422123330/2241222321132202222422222321532403223251251.1245243220112532324112234022231533222223202230422/312222364.444331222324245
@chr6_cox_hap2_4676108_1_1_0_0_0_2:0:0_0:0:0_88/1
CATTCATTTGCTCCGGAGGCAGTACTGCTGCTTTTTGACTCACCTTTCTCCAACCACTGCCCCCCAACCCCCACAACTAGCTATTGACCATTAAACTGAATGATGCCCCACTCCCTCCCATCCCCCTCGAACATTCCTTGCTGGCTGACC
+
3.325572407221/22/222041413322111521371/2032405411443225423242.4325432343224221253312243212.5335224224243242/04202422208025212228252224321231521336422
@chr6_cox_hap2_1593971_1_0_1_0_0_3:1:0_0:0:0_89/1
CTTTCAGAAATGTCCAGTTTGGACTATAAATTATGTACCTCCCCTTATAGCAACTGCTGTAAACCAAAGACTTTCAGAAATGTTATACCTCCAGACCTTTCTTTTTGTTTGTTCTAGGGTTAAATTAAAACAGTCTAACAGCTGTAAATT
+
2026232202/14622122441524422232133,311200252414220522252222226223/232430132132014124222222221/3202324217131220124102612301003/212231025132332232143252
@chr6_cox_hap2_634331_1_1_0_0_0_2:0:0_0:0:0_8a/1
GCTATACTGATATTACACAATATCAACAAAAAGACAAGAATTATTACTCGAAACAAAGAAGGACAATTTATGATGATCAAATCGCTGGTCCATCAAGAAGATACATCAATTATAAGTACATATGCACCTTGCAGCAGATCTCCAAACTAC
+
3225721141242203551032220603230222625341314434263032252272212334225143122326215352254340632.121223302312543222234252206033133206120272233222333.124412
@chr6_cox_hap2_227634_1_0_1_0_0_1:0:0_0:0:0_8b/1
AATTCTGCCATTTGCACCAGCATCAATGATTAACCTGGAGGACATTATGCTAAGTGAAATAAGCCAGTCACAGATGGACAAATATTTCATAATTCCACTTATATGAGGTATCTAAAATAGTCAAACTCATAAATGCAGAGAACAGAATGG
+
4344226233443223536/3222415231620265621644132522422322123144221/312/2342612132-222122/2232014021572212132513333521253224442221342434323034062120623515
@chr6_cox_hap2_227786_1_1_0_0_0_1:0:0_0:0:0_8c/1
AACAAAATTTTAAGTGTACATTATGGTATTGTTAACTGAATGCACTAGGTTGTGCAATAGATCTCTAGAACTTATTCATGTTTCATAACTAAAATTTTAACTCACCGAGCAACAACTCCCCATTTCCCTCTGCCTCTGGTCCCTGACAAT
+
253613222442316222-22002150115520312/422333142422242223212302422243205422/2/02222120027411/1232002223220323042-45322326122120223412222003032425232.235
@chr6_cox_hap2_1053289_1_0_1_0_0_1:0:0_0:0:0_8d/1
AACCTCTGCCTCCCGGGTTCAAGTGATTATCCTACCTCAGCCTCCCAAGTAGCTGGGATTAGAGGCATGCACCACCACGCCTGGCTAATTTTTGTATTTTTAGTAGAAACGTTCTTTGGTTCAAGACGGCCAGGCTGGTCTTGAACTCCT
+
4/426/253415216222214232203521460255242/334245222222131122.3123224036223236242122250234234534302224522142322132101212212222412024222313262415534255332
@chr6_cox_hap2_3617628_1_0_1_0_0_3:0:0_0:0:0_8e/1
AAAGGGGTTTGGTTTGGAGTGATGGGGTTGGGGTTGAAAAGAGGAGACCCGGAAAGAGGTGGCTGAAGGAAATTAGAAATTAACTTGAAATGCAGAAAAGAGAGGGCCCGAAAATTTGTATGTGTTGGTTGGGGAGAGGAGAAAGGAGAG
+
2-255232422344524122541225/23223313513220623222220223322206234301321240234312/2/2132210642/.2224230221533361132341120432414512323221125324231242222332
@chr6_cox_hap2_3859631_1_0_1_0_0_1:0:0_0:0:0_8f/1
GCCACTGGTATTGACGGAGTAGTTTGTATTGAAATAACCCTCTTGCTGGTAACAATGATAAATTCTGGACCACCTTCATTTTCCAATTTATTTCATTGTGTTGTGATAAGAACACCTTACATGAAATATACCCTCTTTACAAGTTTTTAA
+
223702133422222413020/52043/212014222454314440504224235103832224342220/30152.252235203332432461651242213214102/53333123.2303375525121/2112222354142522
@chr6_cox_hap2_4056252_1_0_1_0_0_3:0:0_0:0:0_90/1
CAATCATTTTACCACATGGTCCTCATTTACTCTCAGCTGCCTCATATGTATCACCTCACAAATAATCAAATAAAATTGGCATGTAGCTAAGCTTTGTACATAGTGAAAACATGAATGTCAATTTTATTTTTACATATTTCTGTTATAGGT
+
2232312202222012220601513311246014222222522023243206204212213253612322713221422112122342623322024322322.222.2122.2521242332232022302447035142403234243
@chr6_cox_hap2_1376649_1_0_1_0_0_2:0:0_0:0:0_91/1
CAGGATGCCCACTGAATAGTCAGTTACTGAAAAATCTTGTTCCTAGATTGAATTTAACCATTTCCACCTACCACATCAAACCAAATCATTGTCATGATGCTAAGCCAGTTGTACAGACAAAGATGAGAGACTCACATTTTTCTAATTGCA
+
4211631/33262221222612122220232242121422142223245412220531163423/42202271302432247220/2323233424421005362022521322211244105227232200124431442416364220
@chr6_cox_hap2_71277_1_1_0_0_0_2:0:0_0:0:0_92/1
AGATGTTCGAATAGATTGGAAATATGTGCATTTCTAATGAACACAGCAATATTTACTCTACCATATTACAACCAAAAGTTTCTTTCCAGCATTTTTATTTATTTATTTGAGATGGAATCTCACTCTGTCACCCAGGCTGGAGGGCAGTGG
+
23443.2050252422536/2274212141024255122211221422224353322202221125223232440435217223272220201214222421233241522602142211223325522121124522223226222446
@chr6_cox_hap2_4472085_1_1_0_0_0_2:0:0_0:0:0_93/1
CACATCTGGGAAGTGGGGAGCGTCTCTTCCTGGCCGCCCATCGTCTGAGATGTGGGGAGCACCTCTGCCCTGCCGCCCCGTCCGGGATGTGAGGAGCGTCTCTGCCCGGCCGCCCCGTCTGAGAAGTGAGGAGACCCTCTGCCTGGCAAC
+
2032226323.3112242222225223372242135231443233220412626230122232614430254-2332372133523307/222324023/42273027222323321122421213321012322322232302221402
@chr6_cox_hap2_1515672_1_1_0_0_0_1:0:0_0:0:0_94/1
GTATTTCAAGTCCTCTGATGAATCATGTGATCTACTAGACCCTGAAGATACATTGAAGAGCAAAAGTAAGATGCTGGCAATTTGATGTTTGCACTGTCATGAAGGAGATGCACATTTAGCAGAACTTACAAAGAGAAATATAAAATTACT
+
443332325024242383241140136542332513402252320322043040432223422232/332063./15316614/224412225012223446526132.234432011.34213223/42124436521323/2255422
@chr6_cox_hap2_2064597_1_1_0_0_0_4:0:0_0:0:0_95/1
CCAGGCTAGGATATGTATTCTTCCCCCTTTTGTGAAGATAGAGTCTCACTATATTGCCCAGGCTGGTCTCAAACTCTTGGGTTCATGATAATCCTCCTGCCTCTGCCTTCCAAAGTGCTGGGATTACAGGCGTGACCCATTGCATCCAGC
+
30223210425535544/263612622256143.134212220533423/24222224222432201235/4634243212423220020120425122322332323023232446402225336332026132424242414/20326
@chr6_cox_hap2_3097427_1_1_0_0_0_8:1:0_0:0:0_96/1
AGTTCCTGCTCTCGCATCCATTTGGCGTCAGTTTGAGGAGGTGGTTGGAACGGGGAAATGCACCAGAGGGGCGGTGCCTCTCAGTTATTATATTACGTCATGCAAATGAGGTGGCTAGACAGACCAATCCAAAGGACCCGGGAAGCGTTT
+
4121312331120221/233043323102521434523245252350226322023301224103312/200023222325211220433324202242020315152522220330231324132154/52230/20254023312124
@chr6_cox_hap2_891763_1_1_0_0_0_4:0:0_0:0:0_97/1
AGCTCCCTCTCGGGAAAGACTATAGGTGTCTTTCCAGTAAATGCTTACCACAATGTTGAAGTTCAATTCTCTCTGGAGGACATGACTAAATGTTCAGGTAATAAGTTATGCACCTAAATATTTGCTTGCGTCTGTGAACTGAGCAGGAAA
+
314/2434252712453/22214217342632102132325213.45542431032333334013246302321223522-0532222330221334532212145222423224833635131373222521342352242/1212534
@chr6_cox_hap2_3493497_1_0_1_0_0_4:0:0_0:0:0_98/1
CTTTGGCCTTGCTCTAGTTGACCTCCCCAAAGATAAGACTTAGTGAAACGCCCGGTAACGGGGTTATCCCTTCTTCCTGACAGCGTCTAATAAAGCGCAAAACCTTGCTTCCTTAAATGCTTTCCTAAAACACCAAACACAAGCCCAGTT
+
1.220224300423542210124232303633.342323231242325324322232232232222021.3123221221222223114322340431635422233243242/3/221422224/252474312623223202422322
@chr6_dbb_hap3_2843264_1_1_0_0_0_2:0:0_0:0:0_0/1
ATTCCTACCCTGGAAGGATCCTCTGCCTTCCTGCCCTGCTCCTTCAATGCCAGCCAAGGGAGACTGGCCATTGGCTCCGTCACGTGGTTCCGAGATGAGGTGGTTCCAGGGAAGGAGGTGAGGAATGGAACCCCGGAGTTCAGGGGCCGC
+
122/4/4533232421/2343525223352633322/33422/352.52802232242224242044013242330311122221442.203742263//22213411422432.05014222221464412022425332332132212
@chr6_dbb_hap3_2234860_1_0_1_0_0_1:0:2_0:0:0_1/1
CAAACATGTGATCAAACTGAGTGGACATTTACAGCCCCAGGCCATCATGCTCATTTCCCTGGCTAGTCATGGTTGGTGTTGGATTGTCAGTAGGACTGAGGTTTTGCCTGTGAGTGACTGAGCATGGAAGTGGGCAGAGCTTTCCTGAGA
+
522213322222205223/21232154112332224132220125334/400/.22022632312111/0512/222025402400215220240321222342413244323303212143560/41420221454244/135/21242
@chr6_dbb_hap3_431512_1_1_0_0_0_1:0:0_0:0:0_2/1
AGGAAAAAAAGTTAAGGGCAGCCAGAGAGAAGGGTCAGGTTACCTATAAAGGGAAGCCCATCAGACTAACAGCATATCTCTCTGCAGAAACCCTACAAGCCAGAATAGAGTGGGGGCCAATATTCAACATTCTTAAAGAAAAGAATTTTC
+
54231234332223202124.32217213532221312222.112234220553.24325232337012054406250434.522412/0242323222361242404224414131444023054235323233422/11124041320
@chr6_dbb_hap3_1840767_1_0_1_0_0_5:0:0_0:0:0_3/1
TACGGTTTTTCTACTTTATGATGGTGTGAAAGTCATACTCATCTAGGGTTCTCCTCAACTCATGATGGGATTATATCCAGATAAACCCAGCATAAGTTGGAACTATTTTTTTTTTTTTTTTGTTTTTGAGACGGAGTCTCACTCTGTTGC
+
25222712/63.0022231223402434222127222452520026303222223354/215445234/32542331313413224-3231023222/143-52/0225/1203423/032/3642-7041/221322022027122232
@chr6_dbb_hap3_4318321_1_1_0_0_0_2:0:0_0:0:0_4/1
GCCTTTGTGATTCATCCCATAAGAGGGGCCTAACCTGGTGCTGTCTCCTTCCAGATCCCCCTGAGGTGACCGTGTTTCCCAAGGAGCCTGTGGAGCTGGGCCAGCCCAACACCCTCATCTGCGACATTGACAAGTTCTTCCCACCAGTGC
+
032324.113-2224241202251324032122323/4602352/5222022443422005522234222343442224321232/4510.1223402622342212222522533055120222021242224145354.72/0.3232
@chr6_dbb_hap3_344287_1_0_1_0_0_0:0:0_0:0:0_5/1
AACAACATAGTGCTATTCCTTACCTCTTCTTCCCAAATCCTGGAATGACGATCGCCAACATAAAACTTTTGTCATAAAAGGAAGCACACAGCTGAAAGGAAATGGTTCCTTGCAACACGTTCAGTACTTACAAGACAAGATAATTCATTG
+
22223412222422322513523114-34152623221222132220131153332205431/2325256123120222222313502/224222631232235351024112342224301224210122/045122503522021233
@chr6_dbb_hap3_4569801_1_1_0_0_0_3:0:0_0:0:0_6/1
CCAGCTCATGGCTCAGAATGCCTTCCGAGATGTGGGCATCAGGTTACAGGAGGGACGTCACCTCGATCTCATCTACAACTTTGGCTGCCACCGCACAGATGACTATAGGCCAGGTAGGGGGTTGGTGGGATGCCTCTCAGTGACCCTTAT
+
0243233.23-411134322444370314154/15023254224231621122023524612344421522313443262235320302243043225237204121120543223-233233822512222452431444235552443
@chr6_dbb_hap3_2829094_1_0_1_0_0_2:0:0_0:0:0_7/1
TGGCCGAGGAGGCGCTCCCCAAGAAGACAGGGGGGCCCCAGGGCTCCAGGCGGTGCTTGTTCCTCAGCCTCTTCTCCTTCCTGATCGTGGCAGGCGCCACCACGCTCTTCTGCCTGCTGCACTTTGGAGTGATCGGCCTCCAGAGGGATG
+
215123213231152242423332311242222212.25452310452.20342041343222510336402321425112124251250143204,2312132333322434/228322310132225423212333142122332265
@chr6_dbb_hap3_1222774_1_0_1_0_0_7:0:0_0:0:0_8/1
TCCTGGTTGCACTGCATCACATATGAAAAAAGAAATTTGAGGTGAAGCGTAGTCATTTTCCCAGCATCCTCTCCCCTTCAGAAGAATTGTCTGTATAGCCATAACAGCATCGTCCTGATCCATCAGGTAAAAGAGAGGAAGCCATCTAGA
+
622331322924232322521335211232441222254223324-03444248213333332433322372.30344032514312/2322223033132/13322320222524332222422022324220/32124535226320/
@chr6_dbb_hap3_1019043_1_1_0_0_0_2:0:0_0:0:0_9/1
GCTTTTAGCATAATCACAACATCGTGCCACAGTCGCTATTATCTAATTGGGAAGATTTTCTTTTTTTAAAGGCTAGTCAAGTAAAGCAGTGCGAGCGGAGAAGGAAAAAAGAACTCTGTAATTCGTTGTGATCAATTAGTTGTAAACACC
+
434444223222/54004120.326921352424314662/5242150242431022224123421462226413021333222424122435233423122103231/0742525023322240253210441535.4.131112/437
@chr6_dbb_hap3_1335705_1_0_1_0_0_3:0:0_0:0:0_a/1
GAGCAGGCCGATATGGTGGAGCGGGGGAGAGAGAAACAATTCGCATAATTGTGCCAATTACTTTCAGACGAATTAGGTCTATGAAGAATTCAAAGGGCAGAAGCAAGACCCAAGACCAGCTTGGCTGCTGGGAAGAAGCCAGTCAGGAGT
+
3323331232046352222612423224013103153315504033151110142334/62342321/2210223333520036016202.033502423122631220422341071/1402622322212244628222212212430
@chr6_dbb_hap3_2207942_1_1_0_0_0_6:0:0_0:0:0_b/1
ATAATCTCGTGCTTTGCCCTGTCCTTCTCCTGGTAGTAAGGAGAGCCTGAGCAGTAGCCCTACCCCCCTGCCTACTCCATCCACCTCCGACCTGCTGTTGCCACCTTCTTGAAAACAGCAGGCTCTGCATTCCTGGGCCACTTTCTCTGC
+
240323404.3033125332213435,53305424221227524120.223222421031432423211443023262250225.0012122425032214124/143224214553.251415325331/1224/21422144200216
@chr6_dbb_hap3_1293454_1_0_1_0_0_0:0:0_0:0:0_c/1
CCTAACAATGTTCAGAAAGTAGCAGAGACTGCTGTGCAGCTGTTTATTTCTGGGGACAAAGGGAAGGTGGCTGGTCTAGTTTTAGCTGGATCCGCTGACTTTAAAACTGAACTAAGTCAATCTGATACGTTTGATCAGCGGTTACAATCG
+
346212224232124040.24222/423322022253/14262520262434362311421222401153710223321512/34221132542233232143242122233112322222143124413.0/2352114323301/132
@chr6_dbb_hap3_1019078_1_1_0_0_0_2:0:0_0:0:0_d/1
GTTCCTGGTTAAAAAAAAAAATGTACTGGTCACTGGCTTTTAGCATAATCACAACATCTTGCCACAGTCGCTATTATCTAATTGGGAAGATTTTCTTTTTTTAAAGGCTAGTCAAGTAAAGCAGTGCGAGCGGAGAAGGAAAAAAGAAAT
+
30/222222334433254012322114134/350425-22233531.42442222212.62123222323212732111324/2252322316212344100343161422132123/53231325022022213241242302423232
@chr6_dbb_hap3_4389150_1_0_1_0_0_4:0:0_0:0:0_e/1
TATAGTTCATGATGTACAGAGAAACCCTTAGGCCAAACTTAAAATATGTAAGGAGGCAACTTTAGGCTAAACCTGATTTAACAGAGGAAATTATTTTACATATTGGGGAACTTACCACAGAAGTAAAGTAACTCGCCCAAGTCACACAAC
+
122335231124222243232/1002/025332024173043443530012123422723/04323333/12355121532324220273221620134223152222233224.34230336382134022614353232722322010
@chr6_dbb_hap3_2396301_1_1_0_0_0_0:1:0_0:0:0_f/1
ATTCTCCAGCCTCAGCCTCCCACATGGCTGGGATTACAGGCACCCGCCACCATACCTGGCTAATTTTTGTAGTTTTTTTTAGTAGACACGGGGTTTCACCATGTTGGCCAGGCTGGTCTTGAACTCCCGACCTCGTGATCCACCAGCCTT
+
2223222244574516453533041426220242223314202222/164244132112615304202/022542423243413122105223332563523722557320212232250233242325224223210220630213223
@chr6_dbb_hap3_2906057_1_1_0_0_0_4:0:0_0:0:0_10/1
ACAAGGTCCATACGACCGTCCAGAGCCCCTCTCGAGGCAGTGGTAGAGTCCCAGCTGGTGACTGTTTTTCAGGCAGTTACGGTAGCCACCTCAATCTTCTAGGGCTCAAGCGCGCGCACAGACGTGAACGCCGCCAGAGGGGGGAGGGGG
+
472245424523252322271216332441232322234332202243134242234114125/422/43032140113204242/24440152232532/2025205312025313022221723230122/22122221136424013
@chr6_dbb_hap3_1732047_1_1_0_0_0_8:0:0_0:0:0_11/1
GTTTGAAAGCTCTGTTTATAAATAGTGATTGTTACATTTATTCTGTATTTGGTGCTTAAGATAAACAATTTTTACATAAAACAGTCTTTTAATATACTGGTCTACTAATGAGGCTATTTAGTAGATATATTGTATGTTAACACTGAAAAA
+
22/20/24123253222250435220132122223555312/27203523222253542556354011255245225/033323221251320552522/12322413432556302222521152232233/27210221322242024
@chr6_dbb_hap3_377366_1_1_0_0_0_4:0:0_0:0:0_12/1
TCAGATAAACAAAACACATTGAAAGTCACATCTGAGGAATCAAAAGGAATAAAAGACTCTAAATGATCTCTTTTGAGCTTCCGTTAATTTGAGTGCTTTGTATGGGAGGAATGTGAATTAGAGTAGATCACAAACTATTAAAGCATTGTA
+
33523333533422313/53222534222453453422435123433252221322373123323345122532124242553042240442412332422233200.5724242244//10220724420445242456.203242222
@chr6_dbb_hap3_536485_1_0_1_0_0_4:0:0_0:0:0_13/1
TGCTACAACTGAAGATGAGATTTGGGTGGGGACACAGCCAAACCACATCAAACACTGAAATAGAAAAATAAAGACTTGAAACAAACCCACAGATCTGTGGAAACTTATTTATGACAAAGACAAGACTACAGAAGAATAGAGAAAAATTAT
+
2046214512426103412222222422212332242250122224620413542522223401131414/3343/432403526372244523223352234212322430243242312222230423242212343304122/4424
@chr6_dbb_hap3_4197903_1_0_1_0_0_2:0:0_0:0:0_14/1
CTGGGCACGATGTGAGAAATCTGAGCATGCTCTGTTTGGATGGCCGAAGCTGCTGGCATCAAACTCTGGTCTGGAAGAATCAGTCTGGGGGAGAGACAGGGATGGAGGAAAGGCATCAGGGGATCCATCCTCCTCCTTCTTCTCCTCCTC
+
21042223/1142122231321322212502234204222211430203322471234222342.21123221344244201224435334393124216/214/2241142321.1232/25523153334361251221200212042
@chr6_dbb_hap3_4311406_1_1_0_0_0_3:0:0_0:0:0_15/1
TATGAAACTGCCAATAAACAAAAATGACAATAAATTTGACAATTTACATTGTTAAATTAAATTAAATTTGGTGTAAAGCTTTCTCCTTATCTTATATTCCTACATAGCAAACTAACCCAACTTAACATAACTGCGTTATGCAAACAAACT
+
32212245/532634/2226222624523/3415121454403012122354233014215823123123.4632/5341323445454206511134223510132230332224314422134256/352/222434222345205.3
@chr6_dbb_hap3_2515813_1_0_1_0_0_3:0:0_0:0:0_16/1
GCATTGCTCAGCTGCTGGTAGATGTGTTACCAAACAGAACTGGAGTCCACTCACCAGGGGCAGTAAAAACAAATATCCATATTGAGATTTTGTAGTGAGATAAAGGATGGCATTTATTTGTAGGGTGCCAAGCAAGGAGAATCAGCCAGC
+
534332262223242213154011621223210025314343/443/3-32214220202525101236442240453360122122214422022104102221301232552.38242211142022224341265230300225122
@chr6_dbb_hap3_2908691_1_1_0_0_0_1:0:0_0:0:0_17/1
GAAAACTAGCTGTGTAGACAAACCATTGCAATACAACTTGGTAAATGCTTTAGAACAGGTATGATGCAGGTGCTGGGGCACGGTCGATTGCTCTCTTTAGTTTACAATTAGAAAAATATGTATACCCTGGCAGTGTTCACTGACACATTC
+
320/20323332343220/23121241412123321/52224211140/13255223323202432262064220432322.3/323222111145521430230440613032120/40231251332.41225221212721332422
@chr6_dbb_hap3_1773523_1_0_1_0_0_3:0:0_0:0:0_18/1
ATCATGCCACTATACTCCAGCCCTGGAAATGGAGTGAGACTCTGTCTCAAAAAAAAAAAAAAAATTGATTCACACCCAAACATTAATATATTATACTGAAACTTTTACCGGCCAAAAATAGAAATGACATCTTAAAAGCAATGAGAAAAA
+
233222212231224522322564/23343103432232223201/3412225351/322263324634/333544023.3135432252212/22021422140332243223223324220/222132634316223222/5012222
@chr6_dbb_hap3_3180436_1_0_1_0_0_6:0:0_0:0:0_19/1
ATTTTTCCTGTCTCCAAAACTAAGTGTTGATTTCCTTTTTTCCACCTAGATTATCTCTAGGGAAGGATTGTAGGGAATAAAAAAGTATTGTCAATCTTCGTTTTTCTCAAGAAGTTCTAAAAAGAATAGTTTCACCCCCCTCGGAAGTTT
+
20015222/54342-245532341232222.465443612251223151232123533/2222321323423513612442532223525242420322251242073321452633434312/1223413432342224064.052223
@chr6_dbb_hap3_4311786_1_1_0_0_0_2:0:0_0:0:0_1a/1
TTTTGAACTGAGTGAATATGAAAGCACACTATCAAAATTAGTATGATACACTAATTAGAGAATAATTTATAACTTTACATAATTGGAAAGGATGGAAACACTAAAATCAACCATCTATGTTCCCATCTTAAGAAGCTAGAAAAAAAAAGT
+
423434322162145223226253523330222425222324242522432016352762222-24122241512366200213321332120003111530/2226226123.331222/25242462242162231221412302242
@chr6_dbb_hap3_4348836_1_1_0_0_0_2:0:0_0:0:0_1b/1
ATTTCCAGGAATCTGTCTTCTCTAGGTTTTCTAGTTTGTGCCTGTGAATGTGTTCATATTAGGCTTGAATGATATTTTATATTTCTGTAATATCAGTGGCATTTTCTTCCGTTTTGTTTCTAATTGAGGTTATTTGGATCCTCTCTTTTC
+
2.22420423152244252211543/4213222124222222434132450024042223133512302420302322630003321245431222..2524122243322/321231221323250325242.3532742232322344
@rand_0_0_0_0_1_1_0:0:0_0:0:0_f4e/1
GTCGGGAGTCGGATTCTAATCGCTCTCATAGGACGTGGAGGTTGTATCTGCCCGAGCGGTCGTCATCGGTAGAGAGCATAAAGGCGACTGTGTGCTGAACCGCCGTTTTTGTGTATAAAACCTACCTTTAAATCGAGACCAGCATCGCTA
+
635/05111323523/214323422/2.226201.2521232134424225252356153222212632203/62353233250110421226222222732613-325333212112122360.221632413311/122321041212
@chr6_dbb_hap3_3360470_1_0_1_0_0_4:0:0_0:0:0_1d/1
GTCCTTCTCAATCCTTCCTGCCACCACAATCCTTCAGCCAAGAGAGGTGTGATGTCTCATCCACACCAAAGTGCCAGCTGTACCTTGCCAATCAGCACAGGAGCAGGATGTCCCACCCCAGGGTGACCCCTGAGATGCCAGCACTTCAAG
+
0224232343322152204322./4/1113202134223423222120142322.12251125/42602312/231423521521224422062/2224132612221324142522222154422-0235-612211553225303126
@chr6_dbb_hap3_110052_1_1_0_0_0_1:0:0_0:0:0_1e/1
GCTCCCCAGTCCGCGCCTCGCTGGGCTCAGCACCCCGGCCCCCGGCGGGACGGAGGCTCGGGTGCAAAGCAGTGGCTGCACCGACACGAACCCGTCTGCGTTTCTCCACCTGTCTTCCCTCGCCACCTGCATCTACTATGGTCTCTAAAT
+
023-3340232023432111224/321226514222/2223421421.224224540220212021442323050433202222201233222312022613722427322211522222524222122321433213054322254351
@chr6_dbb_hap3_2308438_1_0_1_0_0_4:0:0_0:0:0_1f/1
TCCTATTTACTCTATAACACATCATTCCCAGATATAGGCGCATTAGAGTTGGAAGAGAACTTGAATTAGTGTCTGACCACATGTAATAGGCAGGGATCTGTTTCCAGCGTCTGTGACAACAGTCATCTAGCCTCTAATTAAACACTTCAT
+
5125222211242243254223350324427225030032302.61430522236822033212142/32343030225242110234212633421222230222711422222522132230121230311442.1240253-23431
@chr6_dbb_hap3_495423_1_1_0_0_0_2:0:0_0:0:0_20/1
CTTTTTCTTCCATTTGTTTTCTAATGAGTCCAGTTTATACACAAAGAGTTAGATCTTTCAAGTTTTTAATTAACTAATTGCCTTTAAATTTGGAGTTCTTGATAAATTGTTCTCAAGACTAGACTCAATAAGAAAAAAATCTGTAACTCT
+
424311640741212124422202451526540241222243422325222154222344132/0553403212412431522242740422221410232243312312542324203202041321224122343/313222224514
@rand_0_0_0_0_1_1_0:0:0_0:0:0_f4f/1
ACAGATAGTTACATAGAGGATAGAACCAGAGTCCTAACGCTTGCACGGCAGCAGATATAAGTGTCAGCCGCGACGAGGTGGCCTCAAGAGATCACGTATGGAATGAAGCCTCTCCCCAAGAGAAGGCGAGCGTGTAGGAGTGACGGGCTC
+
12402127407313422142221321-2422333452142222023503215304255321242234045014233335/1/16030322212234432221221246622320-40015310//4323126241232432153022124
@chr6_dbb_hap3_3731330_1_1_0_0_0_2:0:0_0:0:0_22/1
CAACAGGGATTGCCCATCTTTATCACATGGATCCCAAATTACTTCCTCCACAACAGGAGCTTGGCTACTTGCCCTCTCTATGAGACTTGTGTAAGGGGCCTCCATACAGGTCATTTCTTCTCAAATCTCTACCAATAAAACTTTGCATCA
+
622343216221271003224/34144233522223021435353223222212140222326503252461247126142322213224242244232332220422201355224554112223614220222562216012/24303
@chr6_dbb_hap3_4584026_1_0_1_0_0_5:0:0_0:0:0_23/1
TTTTTTTTTTTTTTTTTTTGGAGACAGGTCTGTCACCCAGGCTGGAGTGTAGTGGTGCGATCTCGGTGCACTCCAACCTCCAGCTTCCGGGTTCAAACAATTCTCCTGCCTCAGCCTCCCGAGTAGCTGGTACTATAGGCACACGCCGCC
+
2152205432123342362215220342223070//4-132/42434355222214222121224.42,33132222436224424332322532/4120302123631226333224318.110202-234222344122331343422
@chr6_dbb_hap3_3152282_1_0_1_0_0_3:0:0_0:0:0_24/1
CACACTCCTCTCCCGTGTTTAGGGCTGGGCTCCTTCAGGCTAGGGATATGCAGAGTTGTGACCTCTAGGTATTAAGAACGGAGCATCACAGGGAGAGGCTGTCTAGGGCAGGATAGTCATGTACACGCAGTTGCCAGAGTGTAAAGGAAA
+
352422453423222/24332262141/115/2433124115111022574642322235133225203433342216512205051221540205222133722232301-215422142114272252312/2431432220420057
@chr6_dbb_hap3_4110256_1_1_0_0_0_2:0:0_0:0:0_25/1
ACGCAGTGCAGCTCTGCACGTGAGGCCTGACGTCAGGGCAGAGCTGGGAGGAAAAAAGGGGAAAACATTGAAAACCCACTCTCCAGGAGGGGCCCCTCTCCCAGTTTTGACCCTCTTCACAATCCACCTGCTTTTGTTTACTTTTTGGAG
+
3324202242.22112262130424121324212210232241232044502402224032323327461224424335122423233243427452722250214/0.31213471322444213342525322222354442123223
@chr6_dbb_hap3_23527_1_1_0_0_0_5:0:0_0:0:0_26/1
AGGCTGGTCTCGAACTCCTGACCTCAGGTAATCTGCCAGCCTTGGCCTCTCAAAGTGCTGGGATTATGGGCGTGAGCCACCAGTCACGGCTAGTGCTCAACTTTTTGGATGTGAATCCACTCAGTGGCTGCATCCCTTAAAATAAATATC
+
522720513322214434/212/1431,0255224336715222152256400224.250322112233242424243420442621/22222/531244/2223514324242232133242/53332213201244343222304225
@chr6_dbb_hap3_4509567_1_1_0_0_0_2:0:0_0:0:0_27/1
AAAAAAGCAAGAACACAATAAATGCAACATTTAGATCAACGAGTACCTGTGCACGAGAAGCACAGGGATGGTTTCAGTAGGATTTGATAGTTTGAAGGTGACTTTTGCCAAGCTGCTGCTACTTGGATTGTGTGGTGTGTTTGTGAGTGT
+
223225222421232322234222322020523142152723262124235.2223433311543222217253241242343412324225/32252212340352133421323420323103220204232227253200/2.2151
@chr6_dbb_hap3_3322446_1_1_0_0_0_4:0:0_0:0:0_28/1
TGTCAGTGGCACCGGATGTGACAGTGAAGAGTGGTGGGGACAAGCAGAGCCTAGTAGGGAGACAGCAAGGGCCTCACTGCGACGGCAGTGTCTGAGGAAAGCCCTGAAGGAGGTGAGAGGACAGCCACCTAGGCCTTTGGGGAAAGCGCA
+
/21525322221341502224243324.6331422224142221.1-3552850242121432151313205344/34235.4402021/432222213.2143232422324323226222222332.13142241230122222311.
@chr6_dbb_hap3_4434266_1_0_1_0_0_4:0:1_0:0:0_29/1
ATCTCAGATCTTGCCAGCCCCTTTGGAGGGGGATAGTTTGGGGAGAGTGAACCTCCAACGTCATAGAGGTTTGGGGGCAGAGATCTGGATGCCCCGGCTCTACCTGCCGGAAACTGATGCCTCTCGTCCTGGGGCGGGGCCAGGCAGTGG
+
1464222/33631124221122362324322211026/22160353022071225321116/1200/423230-2523262252405222428215222142222242316.12224240261/422222610//413221622157434
@chr6_dbb_hap3_3896497_1_0_1_0_0_5:0:0_0:0:0_2a/1
CCTTGTAATATAGTTTGAAGTCAGGTAGCATGATGCCTCCAGCTTTGTACTCTTGGCATAGGGCTGACTTGGCAATGCAGGCTCTTTTTTGGTTCCATGTGAACTTTAAAGTAGTTTTTTCCAATTTTGTGAAGAAAGTCTTTGGTAGCT
+
-220322424122002.8225212233231713224344512643022450232112032302222236431221212242300.1222/24044104222352235021503/220211133-30210222352224202212334421
@chr6_dbb_hap3_4124145_1_1_0_0_0_3:0:0_0:0:0_2b/1
TTTTCTTTTCTTCCCATTGTCATTGTTTGGTTTTGGTATTAAGGTAATTCTAGCTTTATACAATAAACTGGAAAATGCTTCCTCTGCTTCTATTTTCTGGAAGAGATTAATTGGTGTTAATTCTTCTTTAAATCTTTGGTAGAATTCTTC
+
200125271122.335432203213024111175002542422430222545422253271222214221423654226424722432326332322132225432212222252332/22321/3114131253252450223323552
@chr6_dbb_hap3_2449619_1_1_0_0_0_3:0:0_0:0:0_2c/1
AAGTGTAAGCAAATTTTAAAATGTTAATTGTAAAGAAAATTCTGTGTCTAAACATATTAGCTAAAGTTAAAAAGGTATCATCCAGTTTTTCTGGGAACAGGACATTAAAGTAAAAATGTGACAGGTTTTTCTTAAAGCATCAACCTGCTC
+
042223453524123332224425122531230422/3542436352422222221222424323230622142343403214430243322212230300540112221423344554.235134341222/36024412635222405
@chr6_dbb_hap3_643769_1_1_0_0_0_7:0:0_0:0:0_2d/1
TGCTGATTTTAAGATTTTTCTTTATGACTTTTTTGGCAAATAGATCATGATGTTCATTGTAAAGTTTTCTAATATTTATTCTATATAATTTTTATTGAGCTTCTGGGATCTATAGATTATAGATTTTACCAAATTTGGAAAAAGTCAGTC
+
01124002-123242122223113336322114221323/22231222212472442220212021/22212233245320021202111242284240122167522222023/23122212222.22401222112322211350432
@chr6_dbb_hap3_3897214_1_0_1_0_0_4:0:0_0:0:0_2e/1
AGTGAGGAGCGCGTCTTCCCAGCCGCGATCACATCTAGGAAGTGAGGAGCGTCTCTGGCCGGCCGCCCACCGGCTGAGATGTGGGGAGCGCCTCTGCCTCGCCGCCCCATCTGGGATGTGAGGAGCGCCTCTGCCCGGCCGAGACCCCGT
+
1324424212242312223242413502422213142243612220833274403034574232131041213040422424524204332224232-2233//2261226422136226223300223223420162255422232330
@chr6_dbb_hap3_964895_1_0_1_0_0_4:0:0_0:0:0_2f/1
AAATTCTTTCTTCTGCTTGGTCTAGTCTATTGTTAAAGCTTTCAGCTGCATTTGGATCTACTTTGATGAATTTTTTATTTCCAGGTGGTTTAATTTTTCTATTTTTTTGTCTTTTGAGAAGGAGTCTCACTCTGTCGCCCAGGCTGGAGT
+
24222514243031412.2233333222525212104323124501212231/13/122522422/62.3240424231422425205/150525023/613042132147212242243222234224323223310341422223.21
@chr6_dbb_hap3_3179657_1_1_0_0_0_5:0:0_0:0:0_30/1
GAGAATCACTTAAATTCGGGAGGCAGAGGTTGCAGTGAGCCAAGATCATGCCACTGCATTCCAGCCTGGGTGACAAGAGCAAGACTGTGTCTCAAAAAAAAAAAAAAGAGTACACAAATTGAGACTCCCCTTGGACAGGGGTAAGTGCAT
+
/645233522-17223333402444405422/22/422572246241435363030222122242//5251.2162443261114.1444120122022472260225812525232312302533220533335242022123645122
@chr6_dbb_hap3_506892_1_1_0_0_0_2:0:0_0:0:0_31/1
TTGTCAGTCTTAATTAAGATCTCTGTTTTAAAGCTAATAATGCTGGTAAGTTATGCCTGAATTCCAAAGGGAGGAGAGTATGTCCCTGCAAAGCTGCTTCTGGTGGGGGAAATTTACATTCTGTAGCGAATCGCCTTTGCTTTCCAGTTC
+
0220320224232222222357240742224124332221323352312263213513244533221235223222523112222133521/25/252002263/222522242325235152623/6236531522224416/113212
@chr6_dbb_hap3_561293_1_1_0_0_0_0:0:0_0:0:0_32/1
GAGGATGTGCAGCCAGGGAGAACGAAGACATCTTGGCATGTTCATCTGCTTGGTACAGATCCTGGTCAGAAAACACCATAAGAACTGGAGCACTTTATAAAGTCTGCATGATAAAAGGATGGAGTGCCATGACTCGTTTTACCCCTTCCA
+
01323261021412032/02242832514532.613231222120214221133245222/202.02256133232211534234332/53./20/5411354132471220023208245252301/2522412144015/24/2231/
@chr6_dbb_hap3_2187552_1_1_0_0_0_5:1:0_0:0:0_33/1
ACTTTATAGAGCCAGCCCCTCCCTTCATCCCAGCATGCTACCCAAGCCTGCCCTAACCCTCCCCATCCCCTCTGGTCACCTGCAGCTCCATGTAGAATCGAGCCGTGTCACTGAGTTGAGCCTGGGCCCAGCCGGAGGGAGGTGCTGCGC
+
220.2434232522212612430502242242243112235/24123156.42222321132023423231412326232344240214/222023242406371422122222414222012275423344213143323524226213
@chr6_dbb_hap3_2838143_1_1_0_0_0_4:0:0_0:0:0_34/1
ATTTGCTTTATCCCATATTTATCAATCCTTCTCACTTTTAAATATCTTTTAAAATTACAAATATAAGTACATTTTACATCTAAACCCTTCAGAAGCTTAACATTGACTGGAGTTCAGTATTTATTTCCCCATTTCTTTTCTGGCGTGAGG
+
/222244201421675322044517341462232272221212231821525357023261461452211/32213/62023/142100355122223652444162722224222205413226303224224231140551334444/
@chr6_dbb_hap3_4316563_1_1_0_0_0_2:0:0_0:0:0_35/1
ATTTTGCATTGCTATAAAGGAATATCTGAAGTTACCTAATTTACGAAGAAAAGAGCTTTAAATGGCTCACAGATCTCCAGGCTGTACGCGAAACATGGCACTAGCATCTGCTTCTGTTGGGGGATTCTGGAAGCTTTTACTCATGATGGA
+
4412221104105/323232220142252420212244232324002028252222533325222211515/4233256432222221404/1221324055/4454224233333312321211322.343361310222225563214
@chr6_dbb_hap3_424055_1_1_0_0_0_1:0:0_0:0:0_36/1
TTCTAGGAAATACCATTCTGGACATCGACTTTCACGAAGACTTCAAGACGAGGACTCCAAAAGCAATCACAACAAAACCAAAAATTGACAAATAGAATATAATTAAACTAAAGAGCTTCTGCATAGTAAAAGAAACTATCAACGGAATAC
+
2322522411132232013/23624/55542241431/423302235427621233/2362223202033432645023232260022/231432425623623713462262103544653141242221252644022412-221413
@chr6_dbb_hap3_2544080_1_0_1_0_0_1:0:0_0:0:0_37/1
TTCAGCAGCATGAAGAAGTACTGCCAAGTCATCTGCGTCATTGCCCACACCCAGATGCAACTGCTTCCTATGTGCCAGAAGAAGGCCCACCTGATGGAGATCCAGGTGAATGGAGGCACTGTGGCTGAGAAGCTGGACTGGGCTGGCGAG
+
420352032422503422255336335/42/423350123313423/3414112244322232246452334024222252103224633620523042/4332422434233442/633324522222131252112323346231221
@chr6_dbb_hap3_443630_1_0_1_0_0_3:0:0_0:0:0_38/1
ATTCAGGAATATTGAAATGCTGGGTTCCTGTATTTTATTGCAAAAACTATATCATAAAAGAGTGGTTATCTTTCTCATGCAAGATTGGTAATGTGCAAGAGAAAATAAGCAACTGAAAATCAAGCTATCAAAGCATATTTGAATTTCTAC
+
-2132242323432022223223222222051533242/224033222/41244122200134230020214/42245123222422245114303257225505214212312431132230334525/523423/32232-1225271
@chr6_dbb_hap3_3036752_1_1_0_0_0_1:0:0_0:0:0_39/1
CCCCTTCATGCTTTTATTTATTTATTTATTTTTGAGAGAGGGTCTCACTCTATCGCCCAGGCTAGAGTGCAGTGGCACCATCTTGGCTCACTGCAACCTCCACCTCCCGGGTTCAAGCAGTACTTGTGCCTCAGCCTCGTGAGTAGCTGA
+
12552132042333322432231232512643232233121/5422231233111223412.4244221323603262511-23232262365222313232242422242332324241616242520301022145332245351301
@chr6_dbb_hap3_4576551_1_1_0_0_0_3:0:0_0:0:0_3a/1
CACTGCGCTCAGCCTCTTTATTGATTTATTGAGATGAGGTCTCACTATGTTGCCTAGGCTGGTCTGTAATCCTGAGATCAAGCAATCCACCCACCTCAACTTCCCAAAGTGCTAGGATTATAGGCGTTGAGCCACAGCTGGCCACATTTT
+
520/2252202253122/322262221212234243324124434122222342/-/2202332165220232624222252222432254/2223332205331542523332523213222222452223326/23112222142222
@chr6_dbb_hap3_4253054_1_0_1_0_0_5:0:0_0:0:0_3b/1
AGGGTGACCCTGCAAAAAGGGAGAGTTTGGATACTAAGGACAGGAGACTAATGGATGTCTGTTCTAAAAGAGAGTGGAAGATCAAGAAAGCAGGAGGACAACTTGTTTTTTAAAATAAAAGACTACGTACCTTGAGAGTAGAAACAAATG
+
422332/2424112202/203544251223504177432232224122/111221212432522342232.023322/432044233012222422773223/14673432212421002401242313223222/231/5220223234
@chr6_dbb_hap3_1658681_1_1_0_0_0_0:0:0_0:0:0_3c/1
CGGGAGGCCAAGGCCCCATCTGGAGGCTGAGGGACTGGGTCCTGTGGCAGCAAGGATTTGGGGGTGTGTCATCCCCACATCTGATCCCACTGTTTTGCCCTGGAGGCCTCTCTCTGCTCTGAGGCAAAAGTCCAGTCACTCAGTGGTGAG
+
/2125226162222443621234/40325142413222253122224522432421012021214222124644102323222324233252025201/2242223233/21231513523242422202662523/4325304225221
@chr6_dbb_hap3_518683_1_0_1_0_0_4:0:0_0:0:0_3d/1
TAAAGAGCATTAGTCCATTTTACCTTTCCTGATGATTGAGGACCGTAAGGGGTATGAAGTTTCCACTGAATACCAAGAACCTGAGAGACAGCTTGGGTGATTTGACTAATATAAGCTGGACCATTGTCAGATTGAATAGAAGTAGAGAGG
+
2015242442241234212022,3/0322/442402323.32243324511122341120212251001.341622332/322231313/1223232253322222242322652221153323/3213122/322120125342/6322
@chr6_dbb_hap3_2961007_1_0_1_0_0_3:1:0_0:0:0_3e/1
CTGCTGGGGAACTATTCTTTGTGGTTGGAGGGATCCAAAGAGGAAGATGCCGGGCGGTACTGGTGCGCTGTGCTAGGTCAGCACCACAACTCCCAGAACTGGAGGGTGTACGACGTCTTAGTGCTCACACGTGAGTGGGGGCATGCAGAC
+
3612550201214/523212303144202113242336222341122/2222/031221223102022312351225202155224044633461201141342451/2224433032406653024132311241222/3142202013
@chr6_dbb_hap3_1911508_1_0_1_0_0_0:0:0_0:0:0_3f/1
GAGAAAATGATGTTCCAGCCAGGCACGGTGGCTCAAAGTGCTGTAATCCCAGCACTTTGGGAGGCTTAGGCAGGTGGATCACCTGAGGTCAGGAGTTCAAGACCAGCCTGGCCAACATGGTGAAACCCCATCTCTACTAAAAACACAAAA
+
3222342142241322214234323232233233222232.442222222121246325032/422220021/23222642-11432126622242343422322122242220233302252025222243323/022242226330/1
@chr6_dbb_hap3_1655422_1_0_1_0_0_3:0:0_0:0:0_40/1
GCCAAGCATGATAGAAGTTCAAGAATTTTATACTATCAATTAAGGAATTCCAGCAGTCTCATAATATAAGTTCCAATAACCATAGAAAGTAATTAAAAGTAATTCAAGAAAATGTTTTGAAGGCTACTGACAAAAATGTATAGTGTGAAT
+
23122221230122112/364313222031505414021142221224334552332135225454125203133121/14/242032223336223/334231225515632332411662221132321133335/223323222201
@chr6_dbb_hap3_1559978_1_1_0_0_0_0:0:0_0:0:0_41/1
CCTGGCAAAGACTTCATGATGAAGACTCCAAAAGCAACTGCAACAAAACCAAAAATTGCCAAATAAGCCTTAATTAAACTAAAGAACTCCTGCACAGAAAATGGAACTGTCAACAGAGTAAACAGCCTACAGAATGGGAGAAAACATCTG
+
022260604230450322261162352152022114024023/22360020/231/3022332/54220222/22122112454224411.650/232512/323312253202214432232102344422355703232313122023
@chr6_dbb_hap3_3729112_1_1_0_0_0_1:0:0_0:0:0_42/1
TAAGTAGACACTCGTGAGGATCTAAGGGACAAAATTTCCAGGGAGACAAAATGTGGGGGAAATCCCGGGGGGGAAATTATGTGCAGGGACAGAAAGAAGGCTAGAGGGGCTGACGTATAGGAAGCAAGAAAATGGAGAGGCAGAAGATGA
+
1314433352332231244242234202312121/2547132210334442222240323312403/6612232221233714221124332262213222233/332276226233122272342243222222422224322231034
@chr6_dbb_hap3_920328_1_0_1_0_0_3:0:0_0:0:0_43/1
GCAGTGGCTCTCGCCAGTAATCCCAGCACTTTGGGAGGCTGAGGCGGGTGGATCACCTGAAGTCGGAGTTCGAGACCAGCCTGACCAACATGGAGAATCCCCATCTCTACTAAAAATACAAAATTAGCCGGGCATAGTGGCGCATAGCCT
+
22012021231220532127432332225112226/34223204021321044323226021243232211333320221521342325202/123353061422022252221532325222233/3225/101143246430262232
@chr6_dbb_hap3_2440859_1_0_1_0_0_4:0:0_0:0:0_44/1
GGAGGGTGTGTTCCTCTGAAAAGCCAAAACCCCAGAACTCCAAAGTTACAAGAAGTCAAAACAGTGGCTCTCTCCACCTCCGCTCCTACCTCCTCCCAAAATGCATGAAATTCCCTTCCTCTGACAGATAAACCCTCACTCATTCTCCAA
+
30251111242222322132352122622251220322233133213222141274512/302372221420241314332313045173022220031133231421434012343023303331431224432533222322323223
@chr6_dbb_hap3_1756558_1_1_0_0_0_2:0:0_0:0:0_45/1
TTGGGAGGCCAAGGTGGGTGGATCACCTGAGAACAGGAGTTCGAGACCAGCTGGCCAACATGATGAAACTCTGTCTCTACTAAAAATACAAAAATTAGCTGGGCGTGGTATCAGGCGCCTGTAATCCCAGCTACTTGGGAGGCTGAAGCA
+
22021/22340232145/2224212261272323.3/31222222534042207/23220333021343/0224233222223223/2222326002222422052411214233232225242222302622203062342250.4224
@chr6_dbb_hap3_2855293_1_0_1_0_0_1:1:0_0:0:0_46/1
TTTAACAGTTTTTTTGTAGGCTGGGTGCACTGGTTTAGGCCTATAATCCTAGCAATTTGGGAGGCCGAGGCAGGGGGATCACAAGGTCAGGAGCTCAAGACCATGCTGGCTAACACAGTGAAACCCCGTCTCTACTAAAAATACAAAAAA
+
43012513103141234442105252201232523234132234323245222232267255222322423242123105322313210.3332132412360310322321462425/5/44122325254254043212322413240
@chr6_dbb_hap3_61781_1_1_0_0_0_1:0:0_0:0:0_47/1
AAGGTCCCTGGTTCGATCCCGGGTTTCGGCAGGGTTGTTTTTTTTTCTTTCTTTCTTTCAGTTTTGCCTAATAGAACCCTTATTTTGTTTATTTATTTATTTTTTGACGGAGTTTCACTCTTGTTGCCCAGGCTGAGTGCAATGGAGCGA
+
26421225510044220/413202494020210/02322352522543305324522213363126104131242/35233532215262221372122425004112424227346233126602122524031122242324231444
@chr6_dbb_hap3_3341738_1_0_1_0_0_2:0:0_0:0:0_48/1
GAATAGGGGCAGACGGATTCTGCAACAATGGTAACAGCTAACAGTGATGACCAACAATGGACTGGACAGGCTCAGGAAGTACTGAGCTCTCTGTTACCAGGTGTTCCAACTGTGTGGGACCAATGCTTGCTGGAGATGCTGCAGAGGCCT
+
1262382.3.323242002112263231202022.123222250225444242224312122225522225421123521242022405326132432221222274712-430034.12732120632221123221422622257522
@chr6_dbb_hap3_4535452_1_0_1_0_0_2:0:0_0:0:0_49/1
GGCAAGAGAATCACTTGAACCTGAGAGGTGGAGGTTTCAGTGAGCTGAGATTGCGCCATTGCACTCCAGCCTGGGTGTCAGAGCGAGACTCCATCTCAAAAAAAAAAGTTGTGATAATTTGTTTTCTCTTGGTATTTAAATGCCTACATG
+
22322/2235422.12403232124224233252422.31223420432602322522.21231332421502503221240222266023065344023222252322401413/22524006212220222223382/4242//0424
@chr6_dbb_hap3_2820184_1_0_1_0_0_3:0:0_0:0:0_4a/1
AAGTACCGTTTGAACCCGGGCAGCAGAGGTTGCAGTGAGCTGAGATTACGCCATTGCACTCCAGCCTGGGCAACAGAGTGAGACTCCGTCTCCAAAAAAAAGAAAGAAAAAAAATCCAGGGCCAGTGTGGTGACTCATGCCTGTAATCCC
+
5723573235-32.2232322654244122212//224102452/2623313/42424104232015220321224410/221313243341522023114232454622222324434504/2232223232322275222.335520.
@chr6_dbb_hap3_3024626_1_1_0_0_0_4:0:0_0:0:0_4b/1
CAGTTGCTTCAGGCCATCTGGATGTATCAGTGCCAGTCACAGGGGCTATGATTGGTTAGCTTGGGCTCAGAGGCCTGACACCTCCCTCATCCTGCCTAACTCCCAGAGTGGAAAAGATGATCAAATAAAATGCCTACTGGACTGAGAGTT
+
35/24433223.22323342242242111220332012452/222424234613432043124222133322032424242404-32123033123332312150433202712531322/425/3223221413232440421424242
@chr6_dbb_hap3_1973960_1_0_1_0_0_3:0:0_0:0:0_4c/1
TCCTTGAGGACAGCTTCTCTATTTTCCTCTGGAAGCTCTTCTTCCTCCACGTCTGTGTCACTGTCTCTCTCAGTGGTGGTTTGGCTTCGCTGCAGAAGGACCACACGTTGGGGCATGTCCTCTTCTGCATCTCTGTTCCATATAGCAGGC
+
22532112324240421220310230420101254232223223541135212244.21335612503224132514244212215134204123122216102414451242334222443317/823/3523245420520//03532
@chr6_dbb_hap3_3996636_1_1_0_0_0_5:0:0_0:0:0_4d/1
GTTTCAGCTCCAACAAATCTCAATCTTACCTTCCTTTCAGGATGAGATTCATAAGAGTACTTGGTGTCTGGTAGCACCAACTGAACGCAGGCCTTGGATGATGAAGACAGTGCCCACCACAATGCCCATGAGGGCCACAGAGAACCCCAG
+
6320/1334232552224241245642430233134322512443333342342021201153434422023322332252132340233/24222202232121242221225/43120513221111221331122332122402222
@chr6_dbb_hap3_1730682_1_0_1_0_0_1:0:0_0:0:0_4e/1
GAAGATGGTTTTCTCTCCAGAAGAAGCAAAAGCTGTTCCTTCACAAATGATTAGGAAACAGTTGTTTACCAAGCAAATGGGAGAAAAGGGCAGAATATGCAATCAGGTATTGGTCTGTGAGTGAAAATATCCCAAGAGAGAGTGCTACTG
+
22242255325342363440732124123150030322542222521312424232423122433522344231261272321252423112422203022124620324434302166122/344422076/15142023124102032
@chr6_dbb_hap3_2870651_1_0_1_0_0_1:0:0_0:0:0_4f/1
ATTCTCCACCACTATAACCTTTGTCACTTTGACAAATCACTCAGCCTCTGTGAGGCTTTTTTCTAAAAATGGGGATAAAGTGACCTATGCTATTGTGCCTGACATATCATAAGCCCTCAATAATGTTTAAAACTTGAATGAGCTGGGGCC
+
3.2211124222243246123422122264223323/00342221222201.34412/133622221463304242//32215310222/202242333203402/22331332340454532522134342222433322123343220
@chr6_dbb_hap3_4578992_1_1_0_0_0_2:0:1_0:0:0_50/1
GCCTGGGAGACAGAGCGAGACTCCGTCTGTAAATAAATAAGTAAAGTAAAGTAAAATAACCCCAACCCAACAGACAAGTCCCAATCACATACCCTTGCCCTGCTGATCCATCACGGTCTTTGTCTTTATTATAAGCCGCCCCTTGGGCTC
+
253342131212322253115/.2232225033121614301262243222302220262/2132364162/2231266.33220024206122142403324203363/404021535222522131143222223412324322/332
@chr6_dbb_hap3_2224723_1_1_0_0_0_2:0:0_0:0:0_51/1
CCTCCCCTCCCCCCCCCCCTCCCTCTCTCTCTCTCTCTCTCTCTTTCCTTCTTTCTTTCTTTCTCTCTCTTTCTTTTTCTTTCTTTCTCTTCCTTCCTTTCATCTTTAATTCCTTCCTCCCTTCCTTACTTCCTTCCTTCCTTCTTCCTC
+
6.235334141232522323043324313.2272244114254511411232202432322454032114243134363433510233203124542354243/20224021020/5141505/402025/444422//20326432213
@chr6_dbb_hap3_4591698_1_1_0_0_0_3:0:0_0:0:0_52/1
GGTGAGTGCCGATAAGCCCAGTTACTCAGGAGGCTGAGGCAGGAGAATCGCTTGAACCCAGGAGGCGGAGGTTGCAGTGAGCTGAGATCACGCCACTGCACTCCAGCCAGGGCAACAGAACGAGACTCCCTCTCAAAAAAAAAAAAAAAA
+
42212/131244422235327525223644221313020222223237021421136342124222331224064233314022/440225122423433545134115221143220612322115322110222222572523322,5
@chr6_dbb_hap3_1308601_1_0_1_0_0_2:0:0_0:0:0_53/1
TATAAAAAAGCTACAGCTAACATCATACTCGTATTAGTCCATTTATGCGTTGCTTTAAAGAAATACATGAAACTGGATAATTTATAAAGAAAAGAGGTTTAATTGGTTAAAGGTTCTGCAGGCTATACAGGTTTCTGCTCCTGGGGAGGC
+
24311022244322332522/724531221234500042.022232331522221222230030343454052363.25/55245021043/44244212221222323152030022130552812244442523520133214/2223
@chr6_dbb_hap3_3960041_1_1_0_0_0_4:0:0_0:0:0_54/1
ATGCTGCTGTTGTGGAAAAAGGTCGAGCCATATCTCAAAAACTTTAGACATACAATTATCATATGATGCCATGATACCACTTCTGGTCATATATCCAAAAAAACTGAAAGCAGAGACTTGAACATACATTCGTATACCCATGTTCATAGC
+
232322122222/12412323330214221332425043033242420350122241248023104346023342412300633201124614512223332525132232526222223453223162241512053223243331244
@chr6_dbb_hap3_47622_1_1_0_0_0_4:0:0_0:0:0_55/1
AAAAGGTGGCTGCACACGTAGCTAACACCGATTTTACCGCGACTTTGTAGTACCTAACCTTGTTTCTAGACTCTCCCTTAATCGCCTAGCCTTGTTTCCACATGAATAGGCTCTTCCTTAGCTGCGAAAGCCGGAAGTACTCCTCTTGGC
+
23352/32221433631434020513022214234072253323232/2132132332024223411231522.6233524252454412/30/22/22420511003322312232133/32530162226112020230423533242
@chr6_dbb_hap3_4327958_1_1_0_0_0_9:0:0_0:0:0_56/1
TCCTGGTGCCTCCGGCCCCTGACACTAAACTTCCCGGCCCAGAGCCCCCCAGCTCCTTGAGTCCAGATTCTCCCTCCTCTGCCATCCATCCGCCCCTGCTTGTTCAATTGCCCCACTCTGAGTGTGGATTCTCCCATTTTCATTTGTTAG
+
0315324122-34231123133211/12322212104451223521227452623/136/43322223314032/27232232469324/13-311351230322232634224652030022124622224341323520423424424
@chr6_dbb_hap3_1176012_1_1_0_0_0_2:1:0_0:0:0_57/1
ATAGCTTCCCCTAACCAGGGCATCCTCTCAGCTCAGCACTAGTGAGACCCATAGCAGCTCGGCTGCATCTTGTGCTATGGAATTTCTGTGTCTCCCACAACCCTGGTGGCATCCTCTTGTCCTGCCAGGCAGTGGGCAAGCTTATTTCAA
+
1332142135212/1320530122532234420412522331221252124232322240224322331121322342446132432/414262220354452222/1243014133021-02343112115412322242102342133
@chr6_dbb_hap3_3382764_1_0_1_0_0_2:0:0_0:0:0_58/1
GTCTCTACTAAAAATACAAAAATTATCTGGGCGTGGTCGCATGTGCCTGTAGTCCCAGCTACTTGGGATGTTGAGGCAGGAGAATCGCTTGAACCCAGGGGGCGGAGGTTGCAGTGAGCCAAGATGGCGCCACTACACTGCAGCATGACG
+
/3222224222004622142022122232124132202332222314403021251165011520231.02234423.22-63512621446220/222445061221242553022223423122522333122434123022012222
@chr6_dbb_hap3_4604728_1_0_1_0_0_3:1:0_0:0:0_59/1
GGATATTCCTTGCACTGGGTAGGTCTTGATTTTTCACGCCTGAGGCCGCCACAATAGGGCGGGGTTCACCTCCTCAAGAGAGGGAACCAGAGACCACCCCCAGAGGGGAATGTAATTCCAGACAAGCCCCCGAATTGTTATATATAAAGT
+
623522513222220002421102321234234733230241251255122122132523/4220420/24435.2132.1222512140422123/2042323//225033230442023.22353331202223731/6804222223
@chr6_dbb_hap3_2438146_1_1_0_0_0_5:0:0_0:0:0_5a/1
CCAGAAATACACCACCTACAGTACAAATTAGAATCTAAAAACAAGAGGGTGGTGTAGAGTGGGGAAATTGGGGAAGGTCTTTTAGGAGCCACTAGGAAAATGGGCAGCAGGGACTCTCTGGACAGGCTTGTGAAGAGCGCTTTTGGGGAA
+
422216121512222236/0/25104111542232113352323235652126202084536/1223215245222120222/142754753324224/22742520121623322012324505323534223+212324142322245
@chr6_dbb_hap3_1834100_1_0_1_0_0_1:0:0_0:0:0_5b/1
ACAAGATCTGGCTATGTTGCCTAGGCTGGTCTCAAACTCCTGGGCTCAAGTAATTCTCCTGCCTCTGCCTCCAAAAGTGCTGGGATTACAGGCGTGAGCCACTACATCTGCTCCCCAGAGTTTATTCTTGAAAGATCATCGTGAATTAGC
+
6231232254222022451225523021622102030313422212422422114622232020232414323044316213322412201260121323251322032525212021.5135212244332400353121322253330
@chr6_dbb_hap3_2932186_1_0_1_0_0_4:0:1_0:0:0_5c/1
AAATTAGCTGGGTCGTGGTGGCGTGCACCTTTAATCCCAGCTATTTGGGAGACTGAGGCGCAAGAATTGCTTGAACTGGGGAGGTGGAGGTTGCAGTGATCCAAGATTGCGCCACTGCACTCCAGCCTGGGTGACAGAGCAGCAAAAAAA
+
34052712140242222342000432132/413-122522063224222334322213212334523361.31/45412122212241134506424222221221302234621034/2145/32.32242124733230401222313
@chr6_dbb_hap3_1558952_1_1_0_0_0_0:0:0_0:0:0_5d/1
GCAGGAACAGAAAACCAAATACTGTATGTTGTCACTTTTAAATGGGAGCTAAACATCGAGTACACATGGACACAAGGGAGCAACAGACACCAGGACCTACTTGAGGGTGGAGGGTGAAAGGAGGGTGAAGACTTAAAAACTACCTTTTGG
+
03213315056211332512013454220413244242122613242412522513223204221122072112254242353211.230342422411453532323224251240.63360374035541122512232245324232
@chr6_dbb_hap3_1844900_1_0_1_0_0_4:0:0_0:0:0_5e/1
ATTATGCTGGAGTTAGTGGTTTGTCAGGGGCTTCCCTGCAGGGAGAAAGTGGCCGCTCCTGTCCCAAAGGGAGAATTTTTATGTGATCATCCCTTCCCTCTGCCACCTCTTTCCTGATGGCTGCAGCTGGAGAAGTTCAGCATCTCAGCT
+
432020320745103112222325122323231822542542011216532441/2343254221021/62223422313321232525213/2251522135243132546302421402340454223224052222213/5163352
@chr6_dbb_hap3_126870_1_0_1_0_0_1:0:0_0:0:0_5f/1
TCAAATATTGCCTCTGCTCTATTGTCTTTCATCCATTAAAAATTCTAATTAAATATATATTAGATCTCCTTATCCTCTCTTCTATTAATACCATTATTTTGCATCTCTATACTTTGTTCTGAATAATTACTTTTTGTTTTTTTATGAGAC
+
1.2222331356/2330413232421332222311223415601324/52142222323137222120224332222122512060222422223520221356.2223123233033224431.3237333232221325/42/33223
@chr6_dbb_hap3_538329_1_0_1_0_0_3:0:0_0:0:0_60/1
AGCTATTGAAACAATTTTACTTTAACTTATCTAATGGAGTATTTAGACTTCAAAATCCAATTAAGTACATTTTTCATCCTCAAGAACTACAAAAATATCAAAATCAAATATTCTAGATTTTTCATTTTATTTAAGTATTCTACTTTCTCA
+
22042/501354224401242202233243214222025327/2624/32362325424014634420/251214213422143423012343133212/3/225213220441211222122342122226530642220223241101
@chr6_dbb_hap3_3589422_1_1_0_0_0_3:0:0_0:0:0_61/1
TTCAAGTCCGTTACATAACTAATTTCAACAACCAGTTGATAATTAATCAAATAAAAGAACAGAGAAGAGGCTGGGCACCATGGCTCACGCCCGTAATCATGACATTTTAGGAGGCTGAGGCAGCTGGATCACCGGAGGTCAGGAGTTCGA
+
24223223426442053223104203012142230.3/2442232214202212212224224242132424231823302223204223121333.5450222134124223203132210223022526220462411211/012423
@chr6_dbb_hap3_3040557_1_0_1_0_0_2:0:0_0:0:0_62/1
TGAGAGAGACTCTGTCTCAAAAATAAATAAATAAACAAATAAATAAAAATAAAAAGTGGATATAACTCTATTCCATTAAAGTAATGGGAGTGTCTCACATTTAATTTAAACCACGTTCACTGGAAAAAAAATGTGGCTACCTTAAGAGTT
+
3320002122210125322630435222324442202063212400/22233/03522422/6112222335123433222342032130.12250.42/33122301537220422243224412532242324221222223432233
@chr6_dbb_hap3_3731420_1_0_1_0_0_3:0:0_0:0:0_63/1
GCTCCTTTTGTGGAGGAAGTAATTTGGGATCCGTGTGATAAAGATGGGCAATCCCTGTAGAAAACACCACAAATTCTTAAGGGACATAGCCTGGGCACAGTGACAAATTTAGGTCCCTACTTTAACCCCCTTATAGTAGCTCAGCAACCA
+
3204213294232223243234032422/42726232435222234/4252332445406222111221423.230234/4523283/42343014434423122261122/52332265+234410545142/1322245243222422
@chr6_dbb_hap3_4410970_1_0_1_0_0_2:0:0_0:0:0_64/1
GCCGCGGATGAGAAACCGGGACACAAAGGCACGCACTCTTGATTCTGGCGCCCGCGAGGAAGAGCGTTGAGGAAGAGGAAATTGGGATGAGGCCCTGGAACACGTTTTAATGCAGCGCCCTGACAGGCAGGAGCCAGGCAATACTGCTTG
+
24123102.61032151.504225222322421200223233533/2352313032132512232240121426122224321460514231324552215220412/622122425324422234/24143221225523222242243
@chr6_dbb_hap3_2108546_1_0_1_0_0_3:0:0_0:0:0_65/1
CCCAGATACTCGGGAGGCTGAGGCAGGAGTATCACTTGAACCCAGGAGGCGCAGGTTGCAGTGAGTTGAGATCCTGCCACTGCACTCTAGCCTGGGTGACAGAGCGAGACTCCATCTCCAAAGGAAAAAAAAAAAGAGAAAGTAAAATTT
+
124-3662255153034235302350/2454210033400212226.1182/43/2025/54002413234120222212233252228/32114215020033134232/42120523230574212440262324213.323222344
@chr6_dbb_hap3_1712516_1_1_0_0_0_3:0:0_0:0:0_66/1
ATTCGTAGCGGAAGGTTTCTCAGGCCGCGAGCCTCGGAGAGAAGCAGCGCTGGTTCCCTGAGCCCGGGGCCACCGCTGGGCGGGAGCGCGCTTGGATCTTGCAGCAGCTAAAGGCACGTGGGCTCCTCCTCGACTACAAGCCGCGGAAAA
+
61//4544232302232405322332.414.12332164622424223222232223823/42530331.212422222144303722443242201323343113445244303102163423411330/1324212323122402354
@chr6_dbb_hap3_4544042_1_0_1_0_0_3:0:0_0:0:0_67/1
TCACCACCCCCACGCCCACCACCCCGCTAGTCGCTCACCCCACCCCGGGAGCCAGACCTCGGGGCCTTCTTGGAGTGTGGCTCCAGAGGAGACAGCATCTTCACCTCCTGGTGGTGACAAAATAAAAGAGACATGGGGGAGCAGTAGGGA
+
.3432004364232442231222120122202232/552251403/1145220020425/2122325213123112.633422433210/2435172352223319204523325032067413326222223.2121125224122340
@chr6_dbb_hap3_2936868_1_0_1_0_0_2:0:0_0:0:0_68/1
ATTGCGTTCTAGAGAGGAACCAGAGAGAGGGTCTTTAACCTAAATATAAATGAATGACTGGATTCCTGAAGAATCCGGAATGGCTTGTTGATTGTATAGATGGATGGATGGATTGACGGACGGACGGACCGATGGATGGAAATCTGGCTA
+
220242244222222324002/6023-212451/6161-33232/362162223245260232224/2-23322125123526123524/30022325312252/324242012322222320202250433222152243054315212
@chr6_dbb_hap3_4303942_1_0_1_0_0_1:0:0_0:0:0_69/1
TCGTGCTTTGTCTGCAACCTGTTCCTGCTACACTCTATTGGGCTCATATCTTAGATCCGCCTTTCTTTCACCCTGTCACCTAGGCAGACACTCCCTTCCCAATTTTTAATAACATAACTGCTTGGCTAGGAGGGATAGATTTACCCCCAG
+
123224/3223423154220163331033332250413132351012133525-132343014-225/3411025221271/5051340.33242232232203723502/033321202222/32522403.15.23242103022124
@chr6_dbb_hap3_1401125_1_0_1_0_0_3:0:0_0:0:0_6a/1
TAGTTAGGAAGAAAATAAACAAGGGTCTGGGAAGACCAGTAATGGGTGGCCCATGTCCATTTGGTCAGTGAGGGCCTCATAGAGGAAGTGACCTTGAAGCTGATGGCTGGCAGAAGAGAAATCAACCTGCAAAGACAGGGGGTAGGGAGT
+
/3013132205211012230217220233222155224223313222131223234225322324321314354513-12203222123/2224524242224520622264261532233042230403243322433/22/2322222
@rand_0_0_0_0_1_1_0:0:0_0:0:0_f50/1
ACTCTGGGACACTATGGGGATCTCAGACTAAGCGTGACCACCCCCAGATGCTAGCTTTACCCTTAGAACCAAATCAACTGGATATACGCTCGCGGGTGACGCATAGGGCGTACAAGGGGACCCCACCTTACACCGAAATATCCCGTGATT
+
0212232213/3401324220343432202102123.3524126110412222223051/22322453532126241202472225272/4551221/02/02200322316522212322235322.4132222351223/42106533
@chr6_dbb_hap3_890121_1_1_0_0_0_5:0:0_0:0:0_6c/1
CTGGAAAGGTAGTTAATTCACAGGTTATCAGGCCCTTCCCCTGGAAATTCTGATTCAGTAGATCTGGGCTAGGGCCTGAGAACTGAGCTTTCTAGCAAGTCCCTGGGGATGCAGATGTACTGGTCTGGGGATCACACCTCCAGAACTAAT
+
310123/4222425245/545231311321352342245223/12233242242323322241317534342245322326//225212204.2433421332522223222241116423335220264442213223222222423.5
@chr6_dbb_hap3_2947453_1_1_0_0_0_3:0:0_0:0:0_6d/1
AAGACCTTGTCGCTAAAGAAAATTTTAAAAATTAGCTGGGCATGGTTGCACATGTCTGTAGTGCCAGCTACTCCAGAGGCTAAGGTAGGAGGATCACTTGGGCCTGGGAGTTTGAGGCTGCAGTGAGCTATGATTGCACCAACTGCATTC
+
2462222124431423-,273021252/1122.2252422242241533325222/325232022354223324211426400122502/222/202322251012224103213232212222332/213324.0226/52/1201142
@chr6_dbb_hap3_1329393_1_1_0_0_0_4:0:0_0:0:0_6e/1
TAAGCCCACTGCAACCTTCTCCCTTTGAAGGCAACTTAACATGTTTTTGGATAAATACTTATTGTTTCTCCATTTACATCTTTGCTCTCTGATTTCTCAAAATAGCTCTTTTCATCTCCTTTTCTTGTTTCTTCATTCCTGCCACTTCCT
+
332232242/23-2262521022232/4333212270210/222213226233122441432532273423420422321421/22222523/212/431423123023333552322212452244/023922/113224536441223
@chr6_dbb_hap3_1640238_1_1_0_0_0_4:0:0_0:0:0_6f/1
TAAAAGAAAAAATAAATACAAAATAAAAATCAAAAATGAAGGTAAATGTGTGGTTAAATTTAAAGTAAGGTGAGGTTAAAAAGGACAGCATATGAGTTTTGAGGGAATATATAGTTAGTTAAAATCTATATCCATTCCCTCTTGTCCATA
+
25-5242225231261222422222435713425432312102222382221.1221/034427241320322222222304254622233222231221/32443432.332123422212254032340302/112245132242303
@rand_0_0_0_0_1_1_0:0:0_0:0:0_f51/1
CTGAAAACACCCTGCTTTCGGAGAGGATCCAGTCATGGTTGATGTGGTATCGTAAACCACGTGTGAATCACTAGCTGTCAGCAAAGCATTCCGGAACGGCCTAAGGAGCAAACGCAACAGTCGAGAGGCACTCTCGCATCGTGTATCAGC
+
3/344023220622251310228532324021025242222222325022422252222.12401233232255424224242/023245231325272206132312522315.32320212032132822320212122233222231
@chr6_dbb_hap3_620787_1_1_0_0_0_3:1:0_0:0:0_71/1
TCAAGATACACACTCATATGTTTATTGCAGCACTATTCACAATAGCAAAGACTTGGAATCAATCCAAATGCCCACCAATGATAGAATACATAAAATGTAGTACCTATATATCATGGAATACTATGCAGCCATAAAAAGGAATGGGATCAT
+
22232423302.2110142130222/5202-0.33633212521251464133322313322123241242141/026221232232402206422510224222215/4111031/22412242534123/024222152233044122
@chr6_dbb_hap3_1622488_1_0_1_0_0_3:0:0_0:0:0_72/1
TGGAAAGGAAGAAGTAGAATTATCTTTGTTAGAAGACAGCATGATCATATATGCACCAAACCCTAAGGATTACACACACACACACACACACACACACACACACACACAGAGGAAGAGAGTGAGAGAGCACTAATAAACAAATTCAGCAAA
+
342022325162402314222024422242242212110122032354122211251012/1423154252122222252338212227234243/35014111121621732321/31242227.422122242537123233123433
@chr6_dbb_hap3_1732798_1_1_0_0_0_2:0:0_0:0:0_73/1
GTAGTGGCGGGCGCCTGTAGTCCCAGCTACTTGGGAGGCTGAGTCAGGAGAATGGCGTGAACGCGGGAGGCCGAGCTTGCAGTGAGCCGTGATAGCACCACTGCACTCCAGCCTGGGCAATAGAGCGAGACTCCATCTCAAAAAACAAAC
+
2121363422533241332232222/242102233213/11254222024350522324520420133262232261/0/..22237.622/3002423464431232613051202545632142223321112244133230315435
@chr6_dbb_hap3_649758_1_0_1_0_0_5:0:0_0:0:0_74/1
ATTCATGGGCTGAAAGATATACTATAATGAAGATGTCTACTCTCCTTAAAGTAATCTAAAAAGTCAACGCAATTCCAGTACAAGTCCCCGATTTTTAACATATAAAATTGTCAAGCTGATTTTAAAAGTTACATAGAAATGCAAGGGAAT
+
2423132250332722235223224102415330454421322113342312221250366.2544523333232232/2256232202232224324245324223051112222221635333141521522205236-311142335
@chr6_dbb_hap3_1444636_1_1_0_0_0_2:0:0_0:0:0_75/1
CTGTCACCTAGGCTCTAGTGATGGTGCACTCGTAGCTTACTGTGGCCTTGAGCTCTGGGGCTCAGGTGATCCTCCCACCTCAGCCTCCCAAAGTACTGGATTTACAGGCGTGAGCCACTGTGCCCTGCCTGAATTATTTCTTGTTGACTT
+
22521743203/5223/42035213441-312232227242232342432214522205120523103221/224234222213512332222231621205233406002266253315222/23353322222422452233224366
@chr6_dbb_hap3_393483_1_1_0_0_0_5:0:0_0:0:0_76/1
GCATCCAGTCTCAATCGTCTGCATGGAGCTAGTCACTTATCTCAACACCCTTTATAAAATGGGGAGTCCTTTCCCCGTTGCTTGTTTTTGTCAGCTTTGTTGAAGATCAGACATTTGTAGATGTGTGGCATTATTCCTGGGTTCTCTATT
+
22423142402421326222422327232433412323423223214442422.12623/244025433/32351443412401,3/3301225221422222234016432312241421262226322222321023034.2312223
@rand_0_0_0_0_1_1_0:0:0_0:0:0_f52/1
GGAAAATATCCCTAACCGCGCGGGGGGCCCTGTTAGATTCGCAAAAAGGAACGCACAGATCATACTACTTCCTGGTCACAGGAAAGCGGCTGTTTAACAGAATCTCTCACAAAGCAGGCTCTTGAAACTCGAAAATTGAAGGGGCATATG
+
5323230323422-2//32125243.422142224233411343501221232211.3343122452212442202253132222522432250444222435223.3141723623282222212242342312023332466242212
@chr6_dbb_hap3_3327074_1_0_1_0_0_3:0:0_0:0:0_78/1
GAAGGGAGGGAGGTGGGGAGCAAAAAAGATTACTGGGAAGTGAGAGACTCAGGGAGAAATTGCAGCTCACGCTGAAAATGCTTTGCTGCTCCAAGCACTATTCTAAGTGTGTGGGCTTTTTTTGTTTTTTTTTTTGTTTTTTTTTTGAGA
+
2532222230333023420/4522123322/23223363432223121213223/061242252401225563503232442331322133121234321252911222352266333232/216231453011.234/04211122022
@chr6_dbb_hap3_3350524_1_1_0_0_0_2:0:0_0:0:0_79/1
CGGTGAACTGTGTCTAGTGATTTTGAGAGAAGTCAAAGGTCAAGCAAGATGAAGACAAATGTCCCTTAGATTTTGTGGCACCGAAGTCATTGGTAAGCCCTAGAGGGAGCTGGTTGGTGGGTTGGAGGGAGTAGAGTGGATTGAGGCATG
+
5442541112231222021231102.3322323242433421454222421225.212331301244104222/23222311222222222325-192222541224202163133222222/125442205533223423242633810
@rand_0_0_0_0_1_1_0:0:0_0:0:0_f53/1
TGTCGTCGCCGCACGTGAGTTGCGTGTATTAAATGTAACTGCATCGTTTTATTCGCGGCTGTCTTGTGTGCAGTAGGGGCGATGAAAAACGTTACGTTAGGCCACTATACTGTGTTCTTCGCACCGATGACGTATATCTGTGCCGTCAGT
+
02213122221431421252/1223342222105/3614234320/2322430271222340153235142412531222.02245413342223.027232204224227226342242624224220202320123223112237202
@chr6_dbb_hap3_1145993_1_0_1_0_0_2:0:0_0:0:0_7b/1
TCATGGCAGCACTATTCACAATAGCAAACACATGGATTCAACCCAAATGCCCTTCAATGATGAACTGGATAAAGAAAATGTGGTACATATACACCATGGAATATTATGCAGCCATAAAAAGGAATGAGATCAAGTCCTTTGCAGGGATAT
+
422230431222222222125.211301232403345112202/342234/23122342222040020247233232442404232022222204244112.154/401024553142420442242414132412112142321.1423
@chr6_dbb_hap3_4466611_1_0_1_0_0_4:0:0_0:0:0_7c/1
TAAATACGCTTAATGGTCAAAGGGTTACTCGAGAGACTGCTAATCATTTCCACCCTTTCGGGAAATGTGTATTGAGTCTACCAGGTGTCAGGAGTTGTTCTGGGACCTGGGTATCATAGTCATGTGGCATAGCCCCTGCCTTCGAAGGAT
+
4333234242226252/24321342232122445538241/25514421222522132034351/31122222634322416251104240330263332111341/232/534234261213245/14516305022123351222323
@rand_0_0_0_0_1_1_0:0:0_0:0:0_f54/1
TCAGAGATGGCACGGGTAAAATTCCTCCTTCGGCGTGCGTCAGTGATTGCTCGGTTCTCCCTAAGGGCCATTAATTGCGCCTTAAGTTATGACACCCTGGGCGTGAAGCATTCGCACGCGGTGTTGCTACTTCCCTAAGCCAAGTTATCA
+
233322022241140222312203222146221221233322/40420422402-220332314351222325424234324623401543321122222032342722544052223433.2/1312243/2503223/283412160/
@chr6_dbb_hap3_3031616_1_0_1_0_0_7:0:0_0:0:0_7e/1
AGGTTTCCACATTTTGGGCAGCTGGGTGGGGTACGAAGGGTCTAGCTGGGAGACAGGCTGCCTGGTTCTAGGTCAGGCTCCGTCTCCCACCTGTTGCGTGCCCCTGGGTTCTGCCCAGCCCCCAGCTGCTCCCCATGTGTAAGGGGAGGG
+
323442224222122210423441221232241413231242262425147234220463341421232432212222422/221213621342322.243//12315302422204114223252/06/22221112252102227403
@chr6_dbb_hap3_3373242_1_1_0_0_0_4:0:0_0:0:0_7f/1
CTCCCAGAAATAAAGTAGAAAGAATGAACAGGTTAGAAAGATGGTCAGTACCATTCAGACCAGAATGTCAAATAATTGGGGGCTTGTAAGCCCTAAACTTCTAAAGCTTTTGTCCTCGCTCTTACTCTCAACATCTCCCTTGTTTTTTGC
+
334502436232..22270342042621/722272042203360132115225323222240321223022120452242204223226162204321122122124134/552623255433132242222202/22233024243454
@chr6_dbb_hap3_1648648_1_0_1_0_0_5:0:0_0:0:0_80/1
GAACCTGGGAGGCAGACGTTCCAATGAGCTGAGATCGTGCCATTGCACTCCAGTCTGGGCAACAAGAGTGAAACTCCAGCTCAAAATAAGATAAAATAAAAAATAGGCGCTTCGACCAATGGAATGGAATAGACTATCCAGAAATAAAGC
+
232354234323/253233522311202-2413.21442200232311232312321214422402222412242121563342553223244425224433126024422220326122213531554144203215240323327701
@chr6_dbb_hap3_4478055_1_0_1_0_0_4:0:0_0:0:0_81/1
GTGGGGTTTAACCATGTTGGCCAGGCTGGTCTCGAACGCCTGACCTCAAGTGATCCACCCGCCTTGGCCTCCCAAAGTGCTGGGATTACAGGGATGAGCCATCGCAACCAGCTAATTTTTTTAGTTTTTGTAGAGAGATGGTGTCACTAT
+
2434720412334842225231532233225411402432/20322222342240334152/2.24222,20214105474202620214104244221413213531323644413.22501225310.40022352262420401452
@chr6_dbb_hap3_1400509_1_0_1_0_0_4:0:0_0:0:0_82/1
AGCAGCATAAGATGGAGAAATTTATTTCATCACTAAATGATTGTTTCAGGTCTGTCCTTTGTGTTAGATGTCATGCTAGACATTGTAGAAAGTACAAAGATGATTCATAATTCTTGTTTCAAATGTGTCTTTAAATAATGACAAGAAAGC
+
41424432240222/121422222242034226124224333035056144224360447221532120252261214253260232211332214232/13343351132453524023222122224142532241253035130320
@chr6_dbb_hap3_1027828_1_1_0_0_0_2:0:0_0:0:0_83/1
AACAATAACTAATAGAGTAAGAAGTCTATTCAGGGTGAGTGAGTGACAAGGGAAATCTAGGAGGGAGATATTGTAACCCTTTCATTCCCAGATAAGAAATGATGGTCCAGGGAGATACACCAGGCCTGGATATTGAGATTACGGGGAAGG
+
13221414302021332250553323350211253224041236222710122222343220222201054313/022200/622421245243221322233243024322212.202222425532263420213522532522005/
@chr6_dbb_hap3_2470102_1_1_0_0_0_2:1:0_0:0:0_84/1
CCCACCTATTACCTTTTAATTTATACAGTTTCAAAATATACCAATGTTTAGTATATACCCTAGAGGTGTTTCAGTGACAGTAGAGGAGGTTGCTTTCTAGGTAACAAGAGAATCCTGCAACCACAGAAACATGTACCAAAATCCAGGAGG
+
2261263123221625115412221/2442122222525228224552341127312/264422424341222222125201332233636324035531552032446/323.3223214323213313243332/3515322562413
@chr6_dbb_hap3_3401952_1_1_0_0_0_3:1:0_0:0:0_85/1
GGGGCCTTTGCCATGATGGGGACCACAGCCTCTCGGAACCCTTGCACCTGTTCCCACAGGGGTCGCAAGCTCTCTCTCTCATCGAAGAGATCGAGCACTGTAACCACAGTCCCGGGGTGTGTCTGTGGGAAGGGGGCAATGAAGCCACCA
+
/3213/322622/6453220152052231213220142342/1434302231.2123222223211263022632220/522122430245235221412/7022022623204322242015214342043302224064662251145
@rand_0_0_0_0_1_1_0:0:0_0:0:0_f55/1
GTTACTCCAACACAAGCTCCAGGTGGGTCGAGATCCGCGTTAGGTGCCTTCGTCATCGATCCGTTCGTGGGGGTGCGGTTGAGAGTATAGCCCCCATCAATACTGGCTCGTGTACCCGCCGTCGATCCTCCAAAGTGTTAACTGCTCTTT
+
024.53164250230511221331362323252520422326142221232224502332222332432354223143/623113212246222155442011222333334/1615232122224202312026303334245014232
@chr6_dbb_hap3_1919308_1_0_1_0_0_3:0:0_0:0:0_87/1
CATCCTACTATGCTGCCTTGTATCTCTTCATAGCACTGGCCACAAATTGACACTATGTATTTATGCATCCACTGCTTCCCCGATAGACCACAAGTGCAAGTTTGTGAGGCTAAGGATTTTGTTTTGTTCATCACTGTATCATCAACCCCT
+
53432525233521252224212262132322402222331323243/012413/423730054432121534251222202122221320622252431522321412114/2226133224022302413232442223322223422
@chr6_dbb_hap3_1875679_1_0_1_0_0_4:0:0_0:0:0_88/1
AAGGAAAAAGAAATTCAATAAAGGTGGCTCTTTGGGGAAAAAAAGAAAATGAAAGTTGTGAAATGTAATACCAGAAAGGTTTTGCTTACCAGAAACCGTAGCTTGATTCCCCCTGCCTTGAGTTTATAACTGCCACCTCCTTTCCTAAAG
+
4252144122022546423212/224212/4433104/24512235322133202222/32233422232232413243042314025252222232322/1351325243542242252121425024334412211212422242443
@chr6_dbb_hap3_2484625_1_1_0_0_0_1:0:0_0:0:0_89/1
GCTCTATCTCCCAGGCTGGAGTGCAGTGGGGCGATCTCAGCTCACTGCAATGTCTGCTTCCCGGGTTCAAGTGATTCTCCTGTCTCAGCCTCCTGAGTAGCTGGAATTACAGGCACCCGCCACCACGCCTGGCTGATTTTTGTATTTTTA
+
022211342224136323104252/22/13400224/4321532/04002243224030210052/444114742/25424120222230/21421223235221262412241122461325312432/21611320453244231052
@chr6_dbb_hap3_4598594_1_0_1_0_0_3:0:0_0:0:0_8a/1
CCACACTTACTTAAAAAACCTTTCTCCTTATATCAACTCTGCTCCCCCCATATTTGGACCCCTCACAACACAAACGACTATTCCTGTGGCGGTTCCTTTATGTATCTCTCGGCAAAGACCCACTGGAATTCCCCTAGGTAATCTTTCACC
+
/52132220211325022033128424202455422542424536541/32/221040323/4040142222215222/22541012225435152641/32446422232237554120262533.41334732551215343212623
@chr6_dbb_hap3_3298899_1_0_1_0_0_4:0:0_0:0:0_8b/1
TGTTGCCAGGGGCTGGGGCAAGGGGACAATGGGAGTTCGTGTCTAGTGGGTAGGAAGTTTCACTGTGGGAAGAGGAGTTCTGGAAGTGGAGGGTGACAGTCCACAGCAATGTGAGTGGACTTCATTCTGGACTGCAAACTAGGAAGCGAT
+
3.212/332224042520224251432206222323247223/2430123244422222222234155425222.432.232331222225252222430322/2441345021422450332153336512620232321322243232
@chr6_dbb_hap3_1212042_1_0_1_0_0_3:0:0_0:0:0_8c/1
TTTACAGGATTAAAGTAAAGAAAAGGAAGTTATTAATGGAATATGAAAAAATGCCTAGGGTGATTCTGTAGCCAAGACAGTGGTTTTTTAACATGTAATCTCCACGTTCAACTGAGTGTTTTCAGAACACATGAGCAACATAAGTTCTTG
+
0346145/38624.11421232231525142213323220243124234342310202/0322130224121.223412442324.132302222144433130100221/713222243222152322227142243343522.20433
@chr6_dbb_hap3_1843337_1_0_1_0_0_2:0:0_0:0:0_8d/1
GAGACCAGGGGCTGGGTATGAGAATGAGAGAGGATCCCAAGATATTTTAGGACTCTGAGTAGTCAAGGAAAGAGCTGGGGCAGGGACAGGGGGCAGATGATGTGAAATCTGAGTTCTAGCAGGAGTCCCTAGTTTTTTTTTGTTGTTTTT
+
214026522432324042422224241124223523144220253275213412330122353064245213332233252532222462242222112523022222264/416/4022213012413322342741723422222373
@chr6_dbb_hap3_2480903_1_1_0_0_0_1:0:0_0:0:0_8e/1
TAAGCCATAAATAAATAGAATCTGTGAATATTAGCTTTGTTCATCTGTAAGAACTTAAGAAAGTGCTGGGCATTGGGTCAGTTCAAGTCTATTGGATGAACTGTGAATCTCATAATCGTGGAAATGTAGGAATAAAGATAAATATACATA
+
5221634/55510222/22222671711421042241142231/23622252422252/132354542022445321332222/34211243242043206342635013371332244214243422225222413334242342432.
@chr6_dbb_hap3_794829_1_0_1_0_0_9:0:0_0:0:0_8f/1
TCTGGGACTCCAAGGCTCAAGCAATCTGCTCACCTAAGCCTTACAAAGTGCTAGGATTACATGGATGAGATATTTGCATCCAGCCACTTGATTTTAGAACAAACATTAACCATGCAAGATTTTTTTATCATATAAAATTTTCCTTTTAAC
+
222502231202245232222141442233320522114213232222/2224/4232324102543322/226133130313321222/-22235324310045323213223222113053242333152332225212634030522
@chr6_dbb_hap3_1145201_1_1_0_0_0_0:0:0_0:0:0_90/1
TTTTGGCTTGATGCTATAGCCCGAAATGGTTAGTTCTAATTGAGAAACAAGTTTTTTTCAAAAACTGGCTATTTGATGGGCATTCTATAATAAACTTAACATCTTTTGTTGTGGTATTGAATGAGATGTGATAGAAGTGATTTGGACACC
+
1310336325007222342234241/215244320220223232551212417521.3420141322032023321527423215226225433244060242642123202/0.222/222625433222420136541321/232412
@chr6_dbb_hap3_1224922_1_1_0_0_0_3:0:0_0:0:0_91/1
GGTTACCAGCTACATCCATGTCCCTGCAAAGGACATGAACTCATCCTTTTTATGGCTGCATAGTATTCCATGGTGTATATGTGCCACATTTTCTTTATTCAGTCTATCATTGATGGGCATTTGGATTGGTTCCAAGTCTTTGCTTTTGTG
+
00212412634543124224232832224112222222011114120524145112112/0553463233241242223222227323245202421142.3032224201122021332222113102033411452521332413232
@chr6_dbb_hap3_827240_1_0_1_0_0_4:0:0_0:0:0_92/1
GGCAGCTCCTCATGACTGGGCTTCACCACTTGAAGGGTAAGGTGGATGGTCTTCTCTTTGTCAATGCCATAAGATGAGAGGCTTCTCCGTGGCTTTAAGATCTTGGAGCCCAGCAAAAGAACCTGGTTCTGCACAGGAACCTTGGTCTTA
+
22352522462302122923142123222222.25542410421322222311142236212352225242326.144213213242414.562244226551012236333222122142/22223342311/221122/122024380
@chr6_93904047_1_0_1_0_0_7:0:0_0:0:0_0/1
TGCCCTGCTGAAATCAAGGGGTACTTTGTACATGGAATTCTCCTGATATTCTTGTATCATAACTCAATGTTGAAATGAAGCAAGACTGTTAATATGACTAGTCTAATTGGGCATTTGTTAAGTAATTCGTTTTTATTCTTTTAAGGACTC
+
663223320233222042201220/25223321254213224153/43132225223224113423.3/21212324423/23/31323533332320/36323224321313/1232/5322142424124225/24352642254022
@chr6_70766519_1_1_0_0_0_0:0:0_0:0:0_1/1
GTTTTAAAAATATAGATTGAAGTATCGTCTCTTTTTAACTTCTTTCTACTGGCCTTCCTCCTTTCTGCCAGAAGCATCCATTTTCTTAGGAGGATTAAGATTGCAATAGTATAAGGATTGTTGAGTTCACACAAGACAATGGTCTGAAAA
+
.4442211022253554235223225133242.22/222223414323251305213422224042132402222314423352223473202232423122523320423523226512231135353234222244242446043424
@chr6_101682559_1_0_1_0_0_3:0:0_0:0:0_2/1
GGGAGAAAGCAAAGTAAGATTTTAGTCCTCTTAAAATATTGGAGAAGAGCCACAGCAGAAACACTTTGGAGAGTCTCCTCTAGAGAGCAGGGAAATCCTACTGCTGAAGTCCATAATCTACATACATGAACAGAAGATACCCAGAGGGTG
+
232204323426/024527233222/0025106243/2402213522410122/23244212243442432/23.02324/2232212133022413153230432252214422123055100212242/6344436212424320442
@chr6_53129861_1_1_0_0_0_4:0:0_0:0:0_3/1
TGGAAGATTGGGCAGTGATTATCAGTATCTGGACTCCGTTCATTGTTTCCCTGGAGTTCTGACAACAATTCTACAGTCATATCCACAGGTTGTTTCAGCGACTGACATGTCTTTCATGAGAACTCGTTTAAAACAGGTGTTTCCTGCTAT
+
12422224272314242224222213221074752516222/4103544.61212/442125255230252430233.3/43/4422234353621242252232243236232214225223343010212/3/22334322332-245
@chr6_7311138_1_0_1_0_0_3:0:0_0:0:0_4/1
CGTCTCAAAAAAATAAAAATAAAAAAATAAAGCATTCTTAATTTCTAATGTTCTATGTAGGAAACTCTGTTATCAGAGGTGACTACAGCTGAAACTCTTAGAACTAGATAGTTTGTAAGCCAAGGAACAAATATCTGTAATCATATCCAT
+
3412422322/52.42340253322222523324347312366/424232342306133122411261420.322211.2243232413311523520223522223132324423233112234/234463234112234113540223
@chr6_2796968_1_1_0_0_0_6:0:0_0:0:0_5/1
TGAACAGGCAGCCCTTGCAAGGCCCCTGCTTCCAGATAAAAGAGAAGGAGAGTCCCAGTGAGGCACTTGAGGAGAAAGAGAAGAGCCTGGGGAAGGTAATGTGCTGTTTTGAAATTATCTGACAGTTACTGAACCACATGATCCATTTCC
+
222/622423324223333423242361352231123320533341323/325/235232112122142/22543214420224241020263522224022235224434252112323132233624214023333523110104645
@chr6_19575021_1_0_1_0_0_1:0:0_0:0:0_6/1
CAGAAGTAGAAATTAAGTGAAAAAGTGCAAAATATTTCACGAATCAGGTTAACCAAATGGATTGCACTCAGAAATTGTTTTCTAAAAAGTGAATCACATTGAATTTAGTAAATGTGATTTAGTTTTCTCATGGTTAAAGACAATGGCAGT
+
200222244442113233311-2222325342.32252224222121442122522222211203/404504623/2163142232024214252443332152/32102321222313221302/023232246262224212352322
@chr6_95256385_1_1_0_0_0_3:0:0_0:0:0_7/1
TTTCTGTATGTGTTCTCCGATTATTGTTCAGAAATAAAAATATGTTTATAATGCAAAATTCATAAAATGTGTATAAATGATAACGTATATGCCTAGATAAGTGTGTGTTTTTCTGTGTATACATATATGTATATATGAGTGTGTGTGTAT
+
421320.522421232/232242223021342132224133284223112054432433423222/4443352454312333220523724232132010521232423223412233638142/7412215422321433303424444
@chr6_8433887_1_0_1_0_0_2:0:0_0:0:0_8/1
CTGAAACTCCCCACAAAACATTTGAACTGAACATGAAAATAAATTTGTTTCCTCTGCCTGAGGCATCAGTCTCATAAAACTTGCCCACCAAAGTCTTGCATTTAGAATGCTGTTTTATTAATAAGAACATCACTGGTGAGAAAGTGTGAC
+
44220345442324323202322222445712454324221323332552116423252543215302274123213410146644421322222242.623414222323231643301234341122332322214333224224226
@chr6_91049542_1_1_0_0_0_1:1:0_0:0:0_9/1
CAGATTAGATGATGTCCATCCGCACTGGGAAGGGTCATCTGCTTTACCAGTGCACAAATTGAAATGCTAATCTCTTCTGCAAACACACTAATAGACACATGCAGAAACGATGTTGTGCTAGCTATTTGGGCATCCCTTAGCACAGGCAAG
+
12.21634632342/243303102122242220/2322203442404243312247362/241/32242-007226/11523422543213322215225121222213321-122444/214//2123333244327222222323321
@chr6_81179987_1_1_0_0_0_1:0:0_0:0:0_a/1
GCGCTTGATGCTCTGTAGATGAAGGAGGAGAATGTTGTCAAATTCCTTACATCAGGAACTTACTTAGGTGGTATCAGCCTTGACTTGCAAATGGAACAGTACCTCTGCAAGAGGAAAAGTGATGGCATTTAAATTATAACTCTGAAGAGG
+
/23523555302224450322211240160254445302213224224721205422222142442440421235256243204244235/24222321242226222752252/52552313/32012221231213301423112422
@chr6_5491758_1_1_0_0_0_2:0:0_0:0:0_b/1
AAAATGACGAATGTGCTATGGCATATGCAGAAGAAGAAACGATCATATCTTTCGGGGAAGGACTCCTGCAGCATGGGGAAGCACTGTGTTTATGGAACCCTCAGTAACTGGCAAGAGACAGGGAAGTGATTAATGATTCGGAAAACGTTT
+
33213320224145.410132045434412122174011452-222020332/004232061.4242242225233203222/33314232252/43225/3320246421220226122135312222234224524325213226622
@chr6_52649597_1_0_1_0_0_4:0:0_0:0:0_c/1
TGAACCATGATTGTGCCACTGCTCTCCAGCCTGGGCCATGGAGAAAGACCCTGTCTCTGAATCAAAGCAAAACAACGCCAGTTATATGCTGCAGTAATTATTTAGTTATTCTATCAGCGTCTGAATTTTAATACTTGAGAAGTCATGTAG
+
21332222235332034223022232242160/122432433/222252224.311223415336232222223302/3334212.121312231432/21/42221211222324334225314/2/5032023634312610324232
@chr6_97080067_1_0_1_0_0_3:0:0_0:0:0_d/1
TTTTTTCTCACAATTTCACACATAAAGTAGCATAAGTTTTGCTATTCTGAACATCAACTTTTAGAAATTAAAACTATTTTGAGATAATTGTAGAGTCACATGTAGTTGTACGAATAATACAGAGAGATCCCATGTATCTTTTACCAGTTT
+
224214/2303334332221322/21225151343210443325120221212322212/1206274342572522233332524112513/2231112320222204421123320116445014421322233433362324353542
@chr6_79104167_1_1_0_0_0_1:0:0_0:0:0_e/1
AACTGCTGCATCACAGTAATCATCCTCTCTCTATCCTCCTCCTCCATTCTCATTTATTGAACACAATTGTGTGCTGGGTATATATTGTATCTAGCCATATGAGGTAGGTCTTTTATTTGCATTTTAAAAATGAGTAAATCATGTTCACCA
+
103321453220222103/163662321153055308233132424131123223/0322221322241262324231241/352.2812353166202222321225132323311243450412523231212220223252031231
@chr6_97538764_1_0_1_0_0_3:0:0_0:0:0_f/1
GAGGTGCATCCAATTAATCCTATGACTTTAACAGGAATTAAGAAGGGCTTGATTAGCTGGGCACAGTGGCTTTCGCCTGTAATCCTAGCACATTGGGAGGTTGAGGCAGGCTCATCGCTTGAGCCCAGATGTTTGAGACCAGCCTGTGCA
+
311240323235022233/0243122232/0223232556140243302511103125453322123323335350462126472-42.31413420442234/222335214332320223/22223242825423231403/222226
@chr6_30043606_1_1_0_0_0_4:0:0_0:0:0_10/1
CCCACACAGGGCTACCCCGCCCCAGAGCGCCCTCTAGTGACCGCCTCCTAGGCTCTGGGAACCAGGTGTCCTATTCTCCCCTCCCTGCTCCCCCTAGCGTTACCCGGGAAGCAGGAGAACCAGATGAGGCGTTACGCAAGGCCTGGTGTT
+
1231422/02320/022323200001159465241146132243213321323152344443223222332211235212133142323324223244433522223542232211133012622231213222216143/161113510
@chr6_10382289_1_1_0_0_0_1:1:0_0:0:0_11/1
TTAACTTCCTAGGAGCGGATGGGGTTAGAGGGGAAGGAGGTTAGAGGCTGGTGATTGGCCTGGGTGATTGGGCTTGGGACCCAGCGAGAAGAGCGTGTCCCTAACCTAGGCCCCTCGCAATCGCTGCCACATCCCCGGTTCCTTTGGACT
+
17321222131212332/030232234220031124201337515223233303221221511/3040042345434332222222/0451302144344221423122372/22123252012242220202612105/2420100422
@chr6_22401828_1_1_0_0_0_1:0:0_0:0:0_12/1
GACCACATCTGGGGATTACTATTCAAGATGAGATTTGGGTAGGAACACAAAGACAAGCCATTATCAGTCCCCTTAGGTTCTAAGCCCATTGTCTATATCCTAAAAGACAGGAGCCTGTAGATCCATAGGTGATACTTCTAGAATTGAAAA
+
222242211275626232422214241322352123236045112454242423212460242334423364532231252230336332221231564332422254516342023423030225117224212324532433246224
@chr6_86204564_1_1_0_0_0_4:0:0_0:0:0_13/1
ACCTTCATGTTAGAAGAAATAGGACAGAGGCAGAGCTGATGGAATCTGATAAAATAACAGCTAATGCCGTGTATCAGGCACTATGCTTAACAAGTATCTGTTTAACATGTGTAAATGCTCTTTAGATCTTGCTTTTCTATAATATAAAAC
+
542222315202422233/2212442232123422322211346263222204522342221542220431224255120252521232222214322241122/2222021311212313220323634123032352320222.2530
@rand_0_0_0_0_1_1_0:0:0_0:0:0_f56/1
CAACCTGTACTGACACGAAATAGATCTAAGCGACTACTGCTCCGCCATACGTATTAGGAATTGAATTCCAAGTCATACCCGTGAAGCTTCGGCATGCTTAACGAACTTCCACCGTCTTTTTCGCTACTCTCACCAGCCTAGCAAGCGTGA
+
250205551025233021321123522213214/22320252222470425033444020252-642320224332421336243.3526422324572422221222104122225232/2222243443204.232020231262243
@chr6_151164725_1_0_1_0_0_2:0:0_0:0:0_15/1
AAGTTTAAATACTGTATATAAGATAATGAAAGTTAGTAACGTCCATTATTTAATAAAGTTTGTAAAGTACAAGGTAATTTATAGTGTGAATTAATGTGTTTATTTTAGAACAACAAGATGTTTCCAAACTACATTTAGCTATAATACTTT
+
20/1322022220211121233/35221341031142144221522/265424523/331142/22143322140305222316/40024/2152052232442442233032410/552302234265420252213382235226322
@chr6_152430294_1_0_1_0_0_4:0:0_0:0:0_16/1
ACCCATTCAGGAGAACTCCGTCCCATGATCCAATCACCTCCCACCAGGCCCCACCTCCGACAATAGGGATTACAATTTGACATGAGATTTGACGAGAACACAGATCCCAACTACATCATACGCCTTAAATAAGTAAATTTTCATAGTTTT
+
12263234322322441431151101233244242224323306441/35632242313164325224313223242212342324032:3414233444543102242223512232.01201216334/25021241112/3322/23
@chr6_100062325_1_0_1_0_0_4:0:0_0:0:0_17/1
TCTGTCTGCGGCCCTTCGGCGACCCCAGCAATCTCAACAAGCACATCCGGCTGCAGGCCGAGGGCAATACGCCCTACCGCTGCGAGTTCTGCGGCAAGGTACTTGTGCGCCGCCGGGACTTGGAGTGACATGTCAAGTACCGCCACCCTG
+
2334116222525422320222415.152146312422510453232233212242005/345/218223324552002222513843212241.23322511331412.444222622127423214164322/4/2233452631242
@chr6_109318718_1_1_0_0_0_2:0:0_0:0:0_18/1
CAAGTTACTGAATCTCAGTTCTTTTGTATCTAAATAAAAGTGAAACACAAAGTTATTGTGAGGTTTAAATGAAATGTCTCTAAAGAAGTAAACTGCCAAGTACAGCACTTAGCATTTGTCAGGTGCTAAATAAGAGGTAGCATTTACATA
+
42213253.0212131353243223322424222223033/2132312.236.22342122323222/.24212263/227222222242232234132622225432-22323242223/432422141433332023322521;235:
@chr6_151771099_1_0_1_0_0_4:0:0_0:0:0_19/1
AGGCTGGAGTGCAGTGGCGTGATCGAAGCTCTCTACAACCTCCACCTCCCAGCCGCCTGCCTTGGCCTCCCACAGTGCCGAGATTGCAGCCTCTGCCTGGCCCCCGATCGTCTGGGACGTGAGGAGCCCCTCTGCCTGGCTGCCCAGTCT
+
231431224221216432331551231233022424332/43026433506022/0222535222302315354523/1223212152315334450232233241421/12331104532263131622-121/36252/353234216
@chr6_154141198_1_0_1_0_0_3:0:0_0:0:0_1a/1
GTCAATCAATTATCAAGTACTTGAATTTTGGCTACACAGCAGACACTTTAAAGCAAACATATGCAGAAATGATTTATACATCCTTTTCCATTCTCTCAGTTTTCACTAATAAAACTAATAACTATGCTTTTTAATTTTTGTCATAAACTT
+
2462220132122243232.045/352222422313025653531422202442201221450302352203322321821543212404423422422/22426413513213652211332631-224015003211/431/114627
@chr6_159132270_1_1_0_0_0_2:0:0_0:0:0_1b/1
ATGTATCTATATACTTATCCTATTGGCTGTGTCTATCTGGAGAACCCTAATACAGATTTGGTATTGAGGAAGCCACCTATCATTCCTTCCTATTGTATTCCTCACAACACAACAGAAGAGATCTGTGAAACGGTTCCTTCACCAAAAAGC
+
144132/442.53110141422/412220631510345322225100222032332433544215256234324161231325224323204820/13013222523013/02123243242452303322202/222344232144512
@chr6_166211789_1_0_1_0_0_2:0:0_0:0:0_1c/1
AATTGAGATGAAAAGTGTAACAGAGGCATTACGGGGAGAAAGGATAGGAACTCAGCAGGGCCTTCTGAAGGTTTGCTGTGCTCCTGTTGCAAGACCCACTGGGTCCCGGTGCTAAGTCATTCTGTCCTTCTGTGAGTATGTGGCAACTGT
+
25322111222334212220302224402225002021242.52422223311332322431223222122263145231323235221354131321144112652312/131320234/2112/511232303234116222233423
@chr6_146398702_1_1_0_0_0_2:0:0_0:0:0_1d/1
AAGGAAATTTATTCTGAATTGCCTGGTAATAAACACTAAGTAGGATTTTCCCCCTTCACTATCCAGATAAAAAATTAATTTTCCAATATTTGTAATCAGTCGGTAAGTGGCTATTATTTTTTTCCTTTCCAAAGTTCAGCAGAAATCTGT
+
1115202033242.440316205342323-2415221223132523425573033537324/35132331255163432228432222240/132/42322204/2542242212421155/233142525113101313553312431/
@chr6_11967327_1_0_1_0_0_7:0:0_0:0:0_1e/1
TCTCAGAAGAAGCCAGAGAGTCAATACACAGGAAGTGCTATCATATATATGATCTCATATAGATATATCCTATATATATATGGGAGTTTATTAAGTATTAACTCACACAATAACTAGGTCCCGTTATAGGCTATCTGCAAGCCTGAGGAG
+
3263342204/63313212242102522422422210020255023121422322204/435/523121153222322372536223352122105121223222114031422/3/426242032/352223124234022303/2202
@chr6_30423447_1_1_0_0_0_7:0:0_0:0:0_1f/1
AGAGGGCCTATATTGGATGCTTTGCAGTTTTGGCATCCTGCTCTGCCTCTTATTAATTTCTCAACAGCAAAAGAAAAATTCTATAATCTCTGTGAGGAAATGGTAGAGGTTCGAGCGATTTGTTTTTTAATAGTGGGTGCCTAGCATTCG
+
20571525332342123202323230555206222623/22246105232001461233221/21402222323212.33/2522322243311351524421222322131222422503/41312122:4222042222221132321
@chr6_20939656_1_0_1_0_0_3:0:0_0:0:0_20/1
TGTATTTCACAAGAGTTTTGTAGAATATTTAAGTGAACGCAAGTTTGAAATATCAAAATGGTTTTTCCTAGAAGAGATTTGGCGGACTTAGTAGAGGTAATAAAGCATTTTTAAAACTTAACCAGGGCACTTATGAAAGATAACAAAGTA
+
/2122422313334322514423033756232632204/033202053221320142032252522342//3622412032223243134512324,235672212321541535/214203325/04/424446240332321202351
@chr6_120829286_1_1_0_0_0_4:0:0_0:0:0_21/1
GAATAGCCTATCATGAACTGGGCGCTTTCTGACCCATTAGCCATAAAGTGGCTCATACACAGCAGCATTCCATCATCAAATGGATGTGGTATATACGTGATCGGGCTCGATTAGGTCCTGAAATCACAAGTAAGTTACATGTGGAAGTGG
+
4344412204640222224422414422027114023/2352/3323/25532366044232/2210233423231312502532241245143+4234312322322130264431214133460243343232022021120322534
@chr6_93690391_1_0_1_0_0_5:1:0_0:0:0_22/1
TCTGTTTTATTTTGGATTCTTTTATTTTTTAAAAAAGAAATTTTCTTACCTCTGAAGTAAATTGACTTTCAGGGAAGCTAAGGGATGCATTTTTTTTTTTTTTTTGGAGACACAGTCTCACTCTGTTGCCAATGCTAGGGTGCAGTGCCT
+
312213226313242222222723225222/3/2242132206012536/12243124/142342242223353253152524242232/22336/312422222221323423163312335224222335.331/223.132142201
@chr6_106733162_1_0_1_0_0_2:0:0_0:0:0_23/1
GTTGCTTTAATTCATTTTTCCGGTAGTACCAAGATGTGGATTCTCTTAGGTCAGTTTCTATTGAGAGTAAAATTTTTTTTTATTTGATATGGACCATATTTTCTTGCTTATTTGCATGTCAAGTAGTTGTTGATTGTATGGTGTACACTG
+
1623222032422623.4350242233321221221524223225634322324241121215142123/2342//2434123334223236512/24/244241235522222211123243225335452224325.47100421314
@chr6_161452040_1_1_0_0_0_2:0:0_0:0:0_24/1
AATGAACAACTACTGACTTCAAAGTATTTCTCAATTATCTAATTATTCTAGCAGTAAACATTTAAAAATCACACTGAAACGAAGATGAATACTGTCATAAACAAAATATTAAAATAAGACAAAACACAGTATATTTTATCCTTCTTTACC
+
322453431230424.243533523112014221223334421113213/022232231.53635516312122303214/45505120216302242.3226102324422422622222251331412.14204/3532534210422
@chr6_116621684_1_0_1_0_0_4:0:0_0:0:0_25/1
AATGGCTTCATGTGCTTCATGACATTTATTATCTTTCTCCTTCTGCTCAAGATCTACTTGGCATAATTATTTTCCTGACTTCTGCGTCAGGCAATCAAGTCTAATGGGGACATTTTTGGCCTTTTGCTAAGTTACCAGTGCTAGTGTTAA
+
433135422/22324440225132022551214/222/212322522.344523143242212252622514174023224022422514224/52203442054402102413114221222321.22122552242110235210221
@chr6_11363071_1_1_0_0_0_1:0:0_0:0:0_26/1
CATCAATGCAGATTGCCATATGGTTGTAGAGTAAGATGAAACAGAGTCTTAGAGCAATAGTTTATTTCAGCATTAGCATTGTTAGTTTTTAGACATCTGTCCCTTCCAATAAATGAAGATTTTGTAAACTTCTTAGTCATTTCTGTCCCC
+
432/122323422022431422226536225432831233470/2642523232353433021/3262332.33032224351232623262332122/233772434235035332242020511331222200205123301151200
@chr6_45119885_1_1_0_0_0_5:0:0_0:0:0_27/1
ATAGATCTGATGTCGTTCACAAGAAAAAGAAAAATGTTGGAGATGATTTTAAGGCCTTTGGGCTTAAGAATTGGGAATGGTGGTGCCAATGAGATAGTGAGGAACTACTTTTGGAGAAGAAAATTAAGATCTTCTTCTTAATTTTGGGCG
+
42622333432/211520222232/3243223453.243/0244/224643233220223202232262225543422352322342212441334224223222522222223223242222231241342025021232565241323
@chr6_13972698_1_0_1_0_0_2:0:0_0:0:0_28/1
ATGTCTCTGCATATCAGAGGTCTTTATGGCAGCCCCTCCCATCACAGACCCAGAGGGCTAAGAGAAAAAATGGTTTTGTGGGCCGGCCCTAGGGCCTTGCTGCTTTGTGCAGTCTTGGTACTTGGTGCCTTACATCCTAGCCATGGCTAA
+
2326235142222213233431244365332232224262232/4322144522/6113222223342.222564/2424156343+122212501320023322132334250112322212430351324222245242334232145
@chr6_18829565_1_1_0_0_0_4:0:0_0:0:0_29/1
CCTGTTTGAAGCTTTATTGAATGCCTATGAGGAGCATTCTACACTGCCCTTGGAGATGTGTTTGACGTAGTGCAGACCCTTTTTACAACCCAAGCACTTTCCTTTAAAATAAACCATCTTTTCAAATGGAATCAATTGAATGGAGGAGAC
+
51162231514113626/43220433250552243043202242226624443153561252224432323145422522602532.26242225/222220210422142530212122244221240268212622132320122213
@chr6_28547311_1_1_0_0_0_2:0:0_0:0:0_2a/1
CGTGCTTTCATTGTTATTCCCAGAAACAGAAACCAAAGGGATGCGTTTTAACCCCTGTCCTATAGAGACATCAGTTTCTGTTGTATGGCTCTGGCTTTATTAGTCCAAGCATTTTTCATTTCTCTTCATGTTTTATCTTGTACTTAAGAA
+
513131121/243355312250073231224233415121252/4024412452110/101323003231121483632221124375322424540242223522212522511415412423/3052152242423425244224426
@chr6_46867778_1_0_1_0_0_4:1:0_0:0:0_2b/1
GCCTCAGTGCCTCTTCATCAGCTGGTTCATGTTCATGAAGACTGTGAAAAGAACATTTGACAAAGTGGTCAATTAACGTTAGAGAAGTCTTTTCACTGTGGCTCCCCGCTTAGATACCCCTAAATGTCGGAGCTGAGCTTAAGGCTGCAG
+
0242122323132403424200224420/22212142622112322123513211142325002501254332264/3432222325532242231052212131322113242101231627222113253216425422221222234
@chr6_102531161_1_0_1_0_0_1:0:0_0:0:0_2c/1
TGAAAATATTGCTGTACTTATAGTACCAACAGACACAGAACTGACACACATCAGTCACTTTTGATAGTATTGAGTGGATAATGATATAGTTTAAGGATTCGCTTTTGCTGCCATGCTCGTGACTTTTTAAATTTATTATTCAGTCTTTAC
+
.140220223213423412122141232124020522123222503202051222232223424224452325263/442224242201051231102222132212122253.243242322322301211172204225420244223
@chr6_123153998_1_1_0_0_0_3:0:0_0:0:0_2d/1
TGTTGCATATTAGGCTTCTGGTGAACTCAATTAATTATTTCCAAGCAGAATTTTTGTGAATTTATAGTTTACATATAGTTTGCATGTCAATTATTCTTTAATGTAAGCAGTAGGAAGAGTCATTTCTTGAAAGTACAAATGACTTCTGTT
+
3342343430222251422221232420342222062225060113322224253122461221313041122242225222621233200222522123312104142462312165231232221355126212113243325//2/2
@chr6_102427923_1_0_1_0_0_3:0:0_0:0:0_2e/1
TTTAACATTTTTTCGAAAGGATGCTGGTGAGCGGGTGAGGAAACATGTCAGACAGAAGGAAAAGAAGGGATGAGGATCTGAAGCCTGCATTCTACATAGTGCTCTTCCACTCCCTGTTATATCCCATACCCTCCCAAAACACAGAGCTTC
+
124224133370221312132120111232242365.442122122641243332150234352113523222202222310243/4412212204212233501247936122242322332432.434443.3010232162201401
@chr6_4224403_1_0_1_0_0_4:0:0_0:0:0_2f/1
TATATGGTTTGTCTCTGTCCACACTCAAGGCTTATCTTGAATTGTATCTCCCATAATTCCCACAAGTTGTGGGAGGGACCTGGTGGGATATAATTGAATCATGGCTGTGGTTTCCGCCATACTGTTCTCGTGGTAGTGAGTAAGTTCTCA
+
0424411555255322325163.324342522123322/34454101343232225024211124227022.4352255232424142225223323621422225221223221232042231.1220.232312615236052124.1
@chr6_100719726_1_1_0_0_0_3:0:0_0:0:0_30/1
GGTAACTGTGGACGGGTGAGTGCCTCTGTCTCCTTCTCTTTGGTACTTTCACCTAGAAATGACCTAGGCCCTGTGCAGCAGTCACCTTAAAAGCTCACCTCAAATTCATTATATGGAATTCAGACAAGCTTGCATGCCAGGGTAACTGGT
+
42223020253332224.41226/33201315323432321121023214222432222512/20521/3233150622222022320235022/02326/1305223222232333351023/16243152754052353401322343
@chr6_109653832_1_0_1_0_0_4:0:0_0:0:0_31/1
CTCCTGCTGGCCAGGTAAAACGTCATGTTGGCTCAGAGCGCATGGCAGAGGGCCACTGTGGTCCAGTTGTGCGTTTCTGTGGGTTTGGGATCCTATTTCTGCAGAGGCTACGGTGGCATTACTATGAGAAGTGTTTGCCCTGCATAAGAG
+
40222211222224435300.22121142121122222324231250523132102441603221162224426322222354342515137.113125/22025023/024253365/2/0221422230122612021-512161203
@rand_0_0_0_0_1_1_0:0:0_0:0:0_f57/1
TTAAAGGTTTCCCTCTCCAGACGAGCATCCGGGGAGTTGGGTAATTACTGACGAAAATACGTGGCGAGATTTTCTCATTTAAGGTTAATATTTAGCTTTAGCGGGACGTAATTTCACGCATTAACAATTGCAAGAGACCTTCATTCCTAG
+
22461231676361324238632515113223232/3102322213623145214251/4303251041162132236012022322200023524501242455453222421104334221464322/04364202213302317215
@chr6_145730413_1_1_0_0_0_5:0:0_0:0:0_33/1
ATTTATTGACTTCTACTAAGAGGCTTTATATATACATGAACCTCATATACCTAATAATGGCTACCTATATGGAGAAATAGATAGTCTCTAAAGAATAAAATATTGTACCCAAACTGCAAAGTAATGAAGTCAATTTTTTTCTTCTTTTCT
+
2325201374121222627022224222302222332,225212424/22222215442.2232022/532240152224362/03223622265//1142625322253232122132222343.302432444243225212142322
@chr6_2394618_1_0_1_0_0_5:0:0_0:0:0_34/1
ACTTGGACCTGATGGTAAACCCATTGCTTTGTCACAAGGCACAGGGAGGTTATCAGCACTGAGATGCTTTCCAATGTGCAATCTCAGCCCAGTGCCCTCGGCACACCCACTTCACTTAGACAGTGGGACCTCAAAAAAAATGAGTCTGAA
+
23146022./0212031222222151/2562331231/312222322/552224332124225222422223322523241122332452421054234034522321222211533345413331/33534402401742742663452
@chr6_69836547_1_0_1_0_0_1:0:0_0:0:0_35/1
TCAGTCTACTGATTTAAATGCCAATCTCTTCCAGAAATAACCTCACAGACATACCTAGAAATAACACTTTATCAGCTATCTGAGTATCCCTTAATCTAGTAAAGTTGACACCTAAAATTAACCATCACACTTACCTTCCTATAGAGTTTG
+
504.332/34610132354161/3233283322/224/1512543514413412422543273553025311522222132325414113252.42551423222543414334424222122.526233222224223/541333.427
@chr6_25710270_1_0_1_0_0_1:0:0_0:0:0_36/1
CCGTAAGAACATGTAACTTTCTCTCAAGCTCTTGGTCTATGGATAGGTAGGCTTGGAAAATGAGTGGAAGGTCTTCAGAACGCAGCAGGCATAAAATGTCCAACAGTGGTGAAGCAAAGCTTTCTCCTGCTGTCAGAAGCCTGCTGAACA
+
16410306432361332422412222043/32022121212332333126240522202314124127420552124.301512444322111222322123223222133133322443212243232522212422342222432122
@chr6_87242862_1_0_1_0_0_4:1:0_0:0:0_37/1
AAATGGCTTACAAAATGGGGCTACCAATATCTATCTCACATGCACATTTTTTCTGCCATCAGTAAGAGTGTACAAAGATCTCATTTATATATCGTTCACCTTAATAAATACTGGGTATAATTCTATAGATCCCTTAGCCAGAGTGCCTTA
+
33324023223122225262/1226.52621422221232541244303522231335212242224222252423122122343445214314313015/1152322134422322222423/243223/202.214434013323112
@chr6_77146031_1_0_1_0_0_3:0:0_0:0:0_38/1
CCATTGGGGAAGACAGTGTGGCGATTCCTCAAGGATCTTGAACAAGAAAACCATTTGACCCAGCCATCCCATTACTGGCTATATACCCAAAGTATTATAAATCATGCGGCTATAAAGACACATGCACACGTAGGTTTATTGCAGCACTAT
+
12315522211223223540342322223232251521222262302224333453222222222124010204222412216134231421242142142114222215242/22635230333232431332442102422242/221
@chr6_30794600_1_1_0_0_0_3:0:0_0:0:0_39/1
GAAAGGCAGCCAGCAACCTCAACACTTGATGCATGACAGGTGAAGTGAAAAGAATATAATCATTGGAAAGAGTCTTCAGTAACCTCAAGGAGGCAGTTAAACATATAATGTTCACTTAAAAATCAAGCCACTATGAGATTTCAACCAGGC
+
21512/516222222245042.20132312114222.244424222322312062343043123634323/2142/122222312235005.2301223213033212328132213125324564223321053111/4/242122322
@chr6_69244662_1_0_1_0_0_3:0:0_0:0:0_3a/1
AGTTTGAATGCCAATCTCGAGCTTAGGTCTGAGGGAACATAAGTGTAACTAACTGAAGAAACAGGCTGAGGTTTATTCATGAGAAGTAAGAACTGAATATTAAGAATTTGGGCAGAATCAATATGATCATGGTATAGTAAGAGGCACCAG
+
412142014126222520231544322631/4-612025222122037542242222222230051.1-222226243/2123/23213222012325235431632222403014/4/20236/332332304131/43/443330233
@chr6_131871624_1_1_0_0_0_4:0:0_0:0:0_3b/1
GGGAAGGTTGTATAGATCACTGTCGGCCCAACAGCACCTGTTCCCCAGGGCACCAGGCAAAATAGCAGTAAGCTGCATCTCTCTTTCTCTCTATCTCTGTCTCTGACCCTCTATCCCTCTAGATGTGTAGATCGAAGTGAACTTCCAGAG
+
/24/2322/202032221515242413322133312222232333263264116222326222421222212533234222442512421.2/343352245122621404342132144434301151622433228226424222343
@chr6_5774583_1_1_0_0_0_1:0:0_0:0:0_3c/1
TCCCTGAATAATGATCAGAGCAGTGACCCTTCTTGATGGCTTATCAGGTGCTGGGTTCTGCGGCAAGTGCAGTATGCGATGTCTTACACAGCCCTCACCACAGCCTCTGCAGTGGGCGATATTATCATCCCCATTTGACAAAGGAGAAAA
+
1563010325254435424222320232242724232323222345532243420222232154122422426503522343/3/27523312/11141112411224232232164204122462/35223223324414524222322
@chr6_99168423_1_1_0_0_0_3:0:0_0:0:0_3d/1
GTATCATCGACATTTACTAGCTGTTTTTCAAGAATAGCCAAGTGACATTGTTATGGTCTGTCATCAAACCAGGGGAGGTGTGGATGAGGCCAAATTTGATCATTGCAGATAAGGATGATGTTTATACAGATATGCACAGAAGAGTTTATG
+
38425104433124231313112142263211023/2322333424222225232220212322523332341022243032352533352032322/354362/33263124020144522300311054142142243422221/152
@chr6_76068955_1_1_0_0_0_3:0:0_0:0:0_3e/1
TCTTATCTCATCTTTCCTTCAAACACTACATCCCAACATTTCTTGAGTATATTCACTCAGGGCCCCAGTGATATTGGCAATATCACTGGGCGCGGTGGCTAATGCCTGTAATCCCAGCACTTTGGGAGGCTGTGGCGGGCAGATCACTTG
+
142122522326440252/5026652323313225520232072242223252242452563225213412414024022234136825/1154323045221524102222/4452331423126144030/2305442253334/225
@chr6_18910130_1_0_1_0_0_1:0:0_0:0:0_3f/1
TTGCTGTTCTCATGATAGAGAGTGAGTTCTTATGAGATCCGATGGTTTAAAAGTGTGTGGCACTTCCCCCTTTGCTCTCTCTCTCTCTTTCTCCTGTCACCATGTGAAGATGTGCTTGTTCCCCCTTCAACTTCTGCTATGATTATGTTT
+
422-022222302451323543201010/54245203243.320223473/204/22437201255424124522223413201123023452221433222625123523-22134212252221224/252310223/2242013325
@chr6_123079023_1_0_1_0_0_0:0:0_0:0:0_40/1
TAATTTTATATAAAATGAGATAGAATTTGATCTTTACTAAGATTTATATGTGGATTGACACTGGTCCTTTACTTAGACATGTGTCAGTCACTTTTCATAGTATCCTGAGGACAGAGTGAACAATGGACAGGGGCAGTCTCACTTTTCATC
+
1430620022134222542252/63324320523312273221/425612335224223312543221523525243350262222/22225223522421/1322225344346223251424321526121/422.2255224.2122
@chr6_48806997_1_1_0_0_0_1:1:0_0:0:0_41/1
CCTAAACAATTGTTAGCTAGGCAACCCTAAATTTGCACTTCTAGATATGGCTCTTAGGTAAAAATTTGCATCCCCGAAGCACGGAGCTCATATCTAAATGCCATTGTCTGATAACACAAAGAAGGGTGTAGTTAAATGTCCATTCAAGAC
+
/4322515220213352332353322.22222532124232333205432-222252/451152343342220626221223222622443223/23322254/1314732312215422092202122022232224220321224332
@chr6_5677155_1_0_1_0_0_5:0:0_0:0:0_42/1
ATTCCATTTGAGAAAACCACTGAGTATAGCCATTCCTGGAACAACCAGGAGATGGTTATTATCATTGGAAAAAATTATTTTTAACAATCAATCTCAATTCAGAGCCATATGTGTATTTAAAGTGCCCACACATCTAATACTGTTTTCAAT
+
231611312702034342235/32262040140130223224224321000235444624.22222022123244131302523//2221032135/32212435352/0432223/23241/323313222422422322362222252
@chr6_106579075_1_0_1_0_0_2:0:0_0:0:0_43/1
CATTCTGTAAGAAGAGAAGAGTATACCAGGACCTTTTTTTTTTTTTTTTTTTTTTGGCTTAACACATGTGGTTCTTCTCCATGTGTTGGGAAGTCCCTGCAGCAGGGAGTGGGCACAGGCGCAGAACTGCCCGAGGAAGGAGATGGAGCT
+
434522253302112424/32402232212322123326522224303222223235534343231.1123211/0111130224231122233161241512242/3243302224442212243252/4244343/4/6362142122
@chr6_158353880_1_0_1_0_0_3:1:0_0:0:0_44/1
CAGAGCAAGACCCTGTCTCAAAAAAAAAAAGAAAAACAAAAAAAAAAGCCAGATTTCATCAAGGCCATTTCAAGGAAAAATGTTTGACCAAGTAACAAGTGTGTGTTGCCTGTTTTCTCCTTAACACATAACTGATTCAGCTTATCCTAT
+
3253414372412222021125222334242310223422322234352704221342/232342/31442202642132/223/42.23325223222232214/22123672232232/020112513/3041212333122341272
@chr6_56940846_1_1_0_0_0_2:0:0_0:0:0_45/1
AAAACTTCTGTGCTAACCAGGCACAGTGGCTCATGCCTGTAATCCCACGACTTTGGGAGGCCAACACAGGCAGATTGCTTGAGCCCAGGATTTGAGACCAGCCTGGGCAACATGGTGAAATCCTGTCTCTACAAAAAATACAATAATTAG
+
3173325521133242211310224302104002742332623134201523224345054543210233322022-503222223222374631231252032/3222823132432104/652042342392122/311542212112
@chr6_83299183_1_0_1_0_0_3:0:0_0:0:0_46/1
GCCATGATTTTGTGGAAGAGAGGGGAGGACCTTTTGGACCAACTGAAGGACTTTGATGATATGCTGACCAAATGTATTTGTTCAATAAGTGGTCCTCCACCTTAATACCTGTTAATGAGGAAAAATTAAGGATATGTTTGCAGAATGAGT
+
2324253224232232.13332032252633.30322303325506251322100212106123523323422443620403042523716223520325223112123353221562442332022054523122/2533222232224
@chr6_75118917_1_0_1_0_0_6:0:0_0:0:0_47/1
CAAAAATGATCATCAAAGTATTGTTAGTATCTTATGAATGGGTGTGTGTGTGTGTGTCTGTGTGTGTGATGCAGGGCTTCTTTTCAATAATAACAACATAGGAGCATTGTTAGTTGAACACTGATTGCTATATATGTTGAAAGACATTAT
+
2220/2321/25201225210441414423140234034252222252-124542242223220725112222.23253223232022520134342441232132410232111-2:32321321470213332625222340541134
@chr6_159112787_1_1_0_0_0_2:0:0_0:0:0_48/1
CCGAGGCGGGCCGATCACGAGGTCAGGAGATCGTGACCATCTTGGCTAACACGGTGAAACCCCGTCTCTACTAAAAATACAAAAAATTTGCCAGGCGTGGTGACAGGTGCCCGTAGTCCCAGCTACTCAGGAGGCTGAGCCAGGAGAATG
+
13212223322022122222242/44373326432212422222125424222763213512622242321111232202244135342222313212202351225052222222113111221242203/330034123133122224
@chr6_123020635_1_1_0_0_0_2:0:0_0:0:0_49/1
GGCTTTTGAGCATTAAAATTTGTTACATGACAGCTATAGAGTGCAGGGGTTATTATCCCCACTGCTTCTCCATTTACCAACCCAATCTGGCCTGTTTGGCCTGTCCTTAAACCTGGAACAAATAAATGGTGCAGCACAGTAGACTGCTGC
+
063632022243,421125133351221212212/222.532502/54223435423232462222130212322/2242523122.322252/1422450321042544322433/32.5522424534126152212321213/3323
@chr6_53798588_1_1_0_0_0_5:0:0_0:0:0_4a/1
TTAATTTTCACAATAGGCCTGTCAAATAGGCAAATTTCTTTCCCCTGCTTTTGTAATCATCCTCTTTACCTTCCTACATGTCTTATTAACAAACCCAGTCTCCCTCTTGTCATTGCCCTTTTTCAGCCCATCAACAACCACAAACACCTA
+
22-5122232211222131434302/282626235331331450236248/22042032120425242524212202123226212516252223122222301055344/2531345261522362232340221232/2333282003
@chr6_71706459_1_1_0_0_0_5:0:0_0:0:0_4b/1
TAGGGTCTGAGTAGCCTGAGCCTGAATCCTCACTACTTATGTGACTTTAGTCAAAGTACTCAACAACAGTGGACTTTGGTTTTGTCATAAAATGGAGATGATAATTCCTACTCAGTGCATGTGTTACGAGAATTAGAAATTATAACAAAA
+
30252322821022052/22022132641252044211236512222-24337200156121422323525/0731222362000232224632232331032342574325-14304421043324322/.211221203140220/51
@chr6_129482210_1_1_0_0_0_0:0:0_0:0:0_4c/1
AAACTGCTGTGGCAATGTTAATAAAAAATAAAGTAGACTTTAGGACAAAAAGTGATATCTGAGATTAAGTGGAGATCTTCACAGTTATCAAAATATTAATTTATAAGATATAAAAATCTAAAGATTCAAAATATTCTAAATATGTATGTG
+
1333-222422/2523352226632/111410212133524353433211421/5202215425235252.2146/32542232402/02244224/5501.252362222.1323/324213242314052353211624224342224
@chr6_5292325_1_1_0_0_0_1:0:0_0:0:0_4d/1
CCTTCATAATTTATTTCCTGAATACCTGACCAATCTCATGTCTTGTCATCAACTACCTCCCTGGAAACCTCAGCCATACAGACACATGTGTCATACAAACATAGCTCCCTCAGCCAAGGAAAGGTCTCCCAGCCCCTTCACCTGCTTACC
+
525124.21212314452202/022243243.2143232241124302132213032222642232221102225252242322122232333/21243224224230154320221451/252212/4/222222224210.2422412
@chr6_96374784_1_1_0_0_0_0:0:0_0:0:0_4e/1
GAGGTGAGCCTCAGACACTTCCATCTGTTTTTCAAACTGCACTGTGTTTATCAGGGTTGCAGTTTGTGACATCTGGCAGTTTTTCTTATACTTCACGTGTCTTTGAGAAGAGAAAAAGAAAAAGAGAGACAACAGAAAGTACCATTCTTG
+
252343212.2422232331622.4452322015332333241//022222123352620321322231342152522422025404423572231223322251042033312102223232322442432433312252120523322
@chr6_3171010_1_1_0_0_0_1:0:0_0:0:0_4f/1
TCTGCAGCCGCTGGCCCTGGTGCTAAGCCCCTCATTGCCTGGGGCCGGCAGGGCCGGCTGGCTGCTCCGAGTGCGTGGCCCACCAAGCCCACGCCCACCTGGAACTCTAGCTGGCCCGCAAGCGCCGCCTACAGCCCCGGTTCCCGCTCG
+
232520482241112232224/42232322353020322151123453312402434212220521-/3522353221232430223212/542.2122553302333450812125223125/20422-234203232/3222222522
@chr6_32067028_1_0_1_0_0_4:0:0_0:0:0_50/1
TGAGATGGAATCTTACTCTGCCGCCCAGGCTGGAGTGCAGTAGTGCGATCTCGGCTCACTGCAACCTCTGTCTCCTAGCTCAAGTGAATTTCCTGCCTCGGCCTCCTGAGTAGCTGGGATTATAGGTGCCCACCTCCATGCCCGGCTAAT
+
53223/242222333221203232622/0072225222222/2:2223614213220202322222222434233222220123312522332406422322285022224/22163124222202430222212232422223120424
@chr6_138199638_1_1_0_0_0_3:0:0_0:0:0_51/1
GCCTGGGTGTTCACAGACATGAAGAAGGGGCAGTTGAGCGTTTCACATTTTACATCCATGAGAGAAAGCTGGGGCACGGAAGGTTCCATGGGATTCTGGGCGTGCCCCTCTCTCCTCCCCTGCACGCTGTTTTCCTGCCATTTCTTGTAC
+
201425/52256322122122222323354605/27231203251243122333/20122237223246435232121215221133335006324243051534226535122142602/33264234121222322242221222126
@chr6_30610138_1_0_1_0_0_0:0:0_0:0:0_52/1
GGCTGGGCATGGTGGCTCATGCCTGTAATCCCAGCACTTTGAGAGGCTAAGGCAGGCAGATCGCCTGAGTCCAGGGGTTCAAGACCAGCCTGGCCAACATGGTGAAACCCCGTCTCTACTAAAAATACAAAAATTAGCTGGGCACGGTGG
+
40131221523/23253524302222473245333/402232127210072.211/1423/342202220015/214343563/31144272231401330431553103222222261/-/3/13200423232323034233302540
@chr6_23148029_1_0_1_0_0_3:0:0_0:0:0_53/1
CACATATGGTAATTAAAGCGTCAGTAGTTTAAATAATTGTTGAAAATTATTAGTTACATCCCTCCTTTTACTTTCGTGGAGGAGTGTATTTTCCTGCTCCTTGCCTTTGGACTCAGCCATATAAATTGCTTTGGCTAGTGGAATATTAGT
+
23133314232223.72522542542353523.264411322323221221212220232514122031323214332202432133/52222252020210225322425531422221275332622247213333242121414132
@chr6_75098611_1_0_1_0_0_1:0:0_0:0:0_54/1
TCTTCATCATCTAAGTTAGGCATTGTTGAGGCTCTAGCCATAATCCTTCCTAGGGAAAAATTCCTCTCTGTCTGTGGACCTGTGAAAAAAGAAAACAAATTATCTGCTCCCAAAGTAAAATAATGGGACAGGGATAGGTTAACAACTATA
+
.2412541240265226224432/2043143206413201115213211232212502224442230232332.3442235320353332124324552247242221/2432/51126213224112023222424312243305230/
@chr6_130731407_1_0_1_0_0_2:1:0_0:0:0_55/1
TTGCTCTCATCTTAAATATTAGAAACTCATCAGTAAGAGACAACTAAAGGTCCAATGAAATTCAGATGGACTCAAAATCTCTGGAGTGATACAAGAGCTTTTAACATTAACTTTTTCATTTTTAAATGAAATGTCTAAATCCAGATGATT
+
242023343211412236540422322214222211342143111202424621424521224114121243251244153214326522.45100202/3152233/45525212052332/22214633311212320.223-32233
@chr6_110118685_1_0_1_0_0_6:0:0_0:0:0_56/1
CATCATCATCCTCTTCATATTCATCATTATAGCCTGCTTGTTGGGACCTAACAAAGCAAAGGGTTGTGACTAGAAGAGGCTCCCTGATTCCGTATCCTCAGTTGAGCTGCTTCCATAAAATGGGTCACTGTGGGCGGGGCATGGTAGCTA
+
21134202212126340164376230246334/2244122222063032444752122220250233231223421203222211231222512134455022210.2124323401013322512174222222221432428231212
@chr6_169943664_1_0_1_0_0_5:0:0_0:0:0_57/1
TATTTTCCTAAACAAAAACAAATTTGGTGAGATGAATGGCATGATATTATAATTTGTCAGCATTGAGTCTGTTGCAATCTGTTGTTTGAGTTGAAGATATGAGGTTGGGAAAGGAAGAAGTATTTTTAATAGTCATTTCAGATAATTTGA
+
44133-30313564224243122/225522034002131322233145/3215226421/2421122234224306102323223513521222/2225230223226106120444332311502622232303332204111351222
@chr6_109689774_1_1_0_0_0_2:0:0_0:0:0_58/1
GGATGTTTGGGAGCATCATCCGTGAAGAAAAAATCAATTAAATCATTGTGTTCAACAGCAATATTTAAAATATTCTGCATGAATCCTGTGGCTGTCTTATTTTAAATAGCTGCTGCTGTGGGATTATATTTTTTTTCCTTAAAATGCCAA
+
135021463220/221334424425/422222/252556542421082232332221422523232452342221250610324311512043242232042422215312742211101252224222435326221260222204234
@chr6_158922668_1_0_1_0_0_9:0:0_0:0:0_59/1
TAGTGTTATTGTAAGCGGTTCCTTTTTCTAACTTTCTTCCAGTGACAGGAGCATCTGCTGTCCCTGTGAACAGCCCACCTTTTACCGTGAACATCCGTATTGCACCGATCCACAGCTCGGCGCAGGCTATGTCCCCCACGCAGAGCATAG
+
2010126422022112312364324202224422432222622226521124225305/622245454324/12262321550622111022-652202541222124042243121421322442214342522223643/24333214
@chr6_7605218_1_0_1_0_0_5:0:0_0:0:0_5a/1
TTGCCACATAGCTTCTCATTGGCACTCTCTCTCTCTCTCTCTGCACATTTTTCACTCTCTCGAGCTCGATCTGTACTTATTTTTTTCCCCTGAATTCTTTAAGGGTTAAATTACATACCTCCTAACCCTTTATCCACAGTATGTATGTCC
+
333261233/4233-243342/221121222225322622423/1202101412201122134124234122532222/43/61222912203226242213242262332221142342322241350222523122222355123034
@chr6_9879473_1_0_1_0_0_1:0:0_0:0:0_5b/1
TACCCTAGCCCCCTGACCACCAACCTATCTTTGAAAAACCCCTAACCTATAAGGCTTTGGGAAGAGTGTTTTCAGTAATAACTCCATCTTCCATGTGGCGTGGCCACCCTTGCATCAATTATACTCTTCCTTTACTGCAGTGCCTTAGTC
+
444332353436205252226231324241413254441250653233243323253423321324224535424421443212121222213382337/23.02212323523592322233112142523021342221352152332
@chr6_157382730_1_0_1_0_0_8:1:0_0:0:0_5c/1
AGTTATAGTTGAATTTCACATAAGCAATGAATAAAATTTTAGTATAAGTGCATATATTACATGGCACATACACTTTAAACTTGTTATTTCTCTGAAATTTAAATGAGTTCCCATATTTATTCTGATCACTCTAATCCATCCTAAGTCCCT
+
221242013122305231232144022222402221241325352313232/32022221240722564/12142.53223524322205231234115344121255221141202403522021223232321221212040422275
@rand_0_0_0_0_1_1_0:0:0_0:0:0_f58/1
CAGTGCAAATAGGGGGGGCGAATAGATATTCATTGGCAGGGTCACCGAGACATCTCACTCAGAATCTCGGTGTACGACTATACCTTCCTCCAGTGGGAACGAATCCCATCGCCGGTACAGCAGCGGGCAGGTACTCTGGCTCCTAGGGAA
+
22122-2222335124123/3320/3502222321441634224101513113613335232223122221225222222211442416224522321405.1052/1332/31.164.1151/435/2151150512335644224151
@chr6_168800160_1_1_0_0_0_4:0:0_0:0:0_5e/1
GCTCACTGCAACCTCTGCCTCCTGGGTTCAAGTGATTCTTCTGCTTCAGCCTCCTGAGTAGCTGGGATTACAGGCATGTGCCACCACGGCCAGCTAATTTCTGTATTTTTAGTAGAGAAAGGGTTTCACTATGTTGGCCAGCCCGGTCTC
+
45452221114412531220430622204245204345122322414332342352311270241332151232224/63021402431425-420/324213222031022333/1232024325332221522222652363242230
@chr6_4629979_1_1_0_0_0_2:0:0_0:0:0_5f/1
ACATTTTACTTATAACAGAGGCCTAAGGTAGAAGGATTGCTGGGAATTCAAGACTTTGGTGAGTCATGGTCATGCCACTGCACTCCAGCCTGGGTGAGAGAAGGAGACTCTGTCTCAAAAACTCAAAGAAAACAGAACCTTGGAGTCCTG
+
16455361221125012622222041251321222212021123533211/322235132730225222402,31321033223203202223002253.11530132372112532222160/015304233.0232312214314041
@chr6_123847421_1_1_0_0_0_1:0:0_0:0:0_60/1
GCTGAGTCTGTAGCACCAGAATTTGCTCATAGCCATAGGATCTAGAATTTGTCTCTGAAACCCTGTGGTTAGAACCTTGCTTCCTGCTGGTTGAACTCACTGATCTGCTTGCATTTGTACATATCTATCAGTTCCTAGATACCATCTCTG
+
3/2243022113335021304221322235240220342224232352324253246254222651234351540022102552222242152234222-22/2223421152220233214/10524222222/22/324020321125
@chr6_125192959_1_1_0_0_0_4:0:0_0:0:0_61/1
TCTCGAACTCCTGACCTCATGATCTGCCCGCCTTGGCCTCCCTAAGTGATAGGATTACAGGCGTGAGCCACCGCACCCAGCCTGGTTTGTATTAAAGCGCAAACTTTAATGATATAGGCTTTATAAAATTAGAAAAGAAGACAGTCATTT
+
211822236/262/012220400215222422433124030312122032131442212727332303/3223/2230331352871322/2222314/320045322344434322323413252365432514241502122122252
@chr6_62297106_1_1_0_0_0_4:0:0_0:0:0_62/1
TCTCTTCATAGTCTCCCTAGCACCAGGTGACTGTCCCTGGACACATGGTTAGGAAAATGATGGTGAGATTGCAGTTACAACACAATTCATACGCATGCTAGTATATTTGAATTGGCAGCTCCAAAAGAAGTATCTTGTAAGTCTAGTTGA
+
04254124053312/2243/532113042242222422225322202221221421120.512122122414142223022232311232211247320232232205242344042261/24662460212233.73214255412720
@chr6_20147411_1_1_0_0_0_4:0:0_0:0:0_63/1
CTTCCTAGAACAACTGCTTGACCAACGTCTCCCACCATGGATTACTTCTGCCAGTGCTGGGATTTGAGCTCATTCTGGTCTGTGTATTTGTCTGTTTTCACACTGCTGATACAGACATACCTGAGACTGGGTAATTTATATACAAAAAGA
+
22903122421721254259202232222620212201241333/12121622253122220310320212251241612232/622116253252236332420222227025232206152320152224272422522144401202
@chr6_70215312_1_0_1_0_0_5:0:0_0:0:0_64/1
TATCGATAGACACAGACAGATAAATAGATAGATAGATAGAGAGATAGATAGATCGATAGATAGATAGACAGATAGATAGGTAGATAGGCACATATCCTATTGATTCTATTTTTCTGCAAATCCTTGGCTAATCTACTAAAAAATTCATTA
+
/041322162224224212214232312424532222223122623/723222112253223723222366302525324515/2232222142223233434323233221105324116302622225/0/3204340.034221221
@chr6_126202061_1_0_1_0_0_3:0:0_0:0:0_65/1
TATCATTTCATGGATTAGTCTAGAAGACCGTAAGTTGCTTATGAGTTTCCTGAAAGCAACCTAGGTCGTAATCATGCACTGAACATGATACTGTGTAGAGAATGACTTCTCCAAACACTCACTAGTGGTTTGCCTGGTTGCTGGTACTCA
+
23500321221.54226445420252423211254320345263330123305232563244143423524230522203331523241361743434223/314223354232142312331237/23226134234255.33431254
@chr6_145266957_1_1_0_0_0_4:0:0_0:0:0_66/1
ACTCCAAGAGGCTTAGCAAACAAAACACTAGAATATGAACCTAAAAGTATTAGCTATTCAAAAGGTGGCACATTCTGGATATCTACCCTTCATACTAAATTATGTCCATAGAACAGCCCTGCTTTTGGAATATGATGGTGCCCCCTTTTT
+
5222122.46230/413231-243222320135252/43341232521343430142/3227222122342341222214144361221522583116214033422223122234253222323212352422222320/322143251
@chr6_14247885_1_1_0_0_0_2:0:0_0:0:0_67/1
TGAGCCACCATGCCCAGCTATTCTTGTGGAGAAATGATATCTTAACAATACTGAGCCTTGAATCAAGAAAGAAAGTCAATTACTATGGTATATCTCTCTTAATTTAAACTTTAAAAAAATGTCTTCTAGCATTGTTTTGTAATTGTGTTA
+
26223212/4220/235200212221267/23/542245123312376204224262.412153212023452334252013242214362222235414233024123222130/44127322/1222440413451410235200512
@rand_0_0_0_0_1_1_0:0:0_0:0:0_f59/1
GAGCAAGACTTAAGAAGAGGAGCGCAAACTGGGTAACCGATTAGGTACGTCACGATACGGAAAATCTCGCCAGGCTGGGGGGGCGACGACGGATATTCAAACTGAAGCTCCATGACATTGAACTGTGAACTTTAAGAAAGCATTTCCTCT
+
24212301/232531264252/2132230234323322144272315443232312244202203243210222402224/05036510222222/212143523622433332422222222/442342/4422222225353282423
@chr6_6207565_1_0_1_0_0_3:0:0_0:0:0_69/1
GCTTGTTTTTATATGATCTGATTCACAGCTCATTCTGAATCAGCCCTATTCATATAATGTATAAAAATAAAATAGAAGCAAATGTTTAACATCATAATGCCTGAAGGGCGAATACCACTTGAGACTAAAAAAGGGCTATCCAAAACACTT
+
23222.222/22133342223422222112253214231243/252362043342553312220232522433048222232422322232432331002223311216405413231.2222231212252210233433355214224
@chr6_81142459_1_0_1_0_0_1:0:0_0:0:0_6a/1
TTGGAGGAGAAGAGGCATTCTGGTTTTTGGAATTTTTAGCCATGTTGCTCTGGTTTCTTCCCATCTTTGTGGATTTATCTACCTTTCATCTTCAATGTTAGTGACCTATGGATGGGGTCTCTGAGTGGATGTGCTCTTCCTTTCTGTTTG
+
52123234/222111023132455532223.21223262312442321220222/1332.22212/27222223//34220451000222/33402321125222/0413422034240023325420052231023246203/352111
@chr6_28304407_1_1_0_0_0_5:0:0_0:0:0_6b/1
GAGACAGAAAAAGTATGAAGGCCCTTCTGTGAGGACTAACAATAGTGATGCCATTTTACAACCTTGCTGACTGTGTTCTGAAGAAATAAAGCAAATGTCAACCCCGTCCATAGCTTCAACAGAGCATAACAGCTCTAACCGTAACAGAGC
+
222232322234413121525000-2302222622022242202421/24223522-124042622/2312141/2322244224631243561/2202323305346016521321203342650342242322243423222322102
@rand_0_0_0_0_1_1_0:0:0_0:0:0_f5a/1
CGAGGAGAGGGGCTGCGTGCAAGGTCCCTTTGGCAGATCTGCGCTGCTGTATTTATTTGACAGGAACTCGTCCATTAGCAGAGTTTAACAAATCGCTAGTCTATGTTCTGGAGTCCGCATTGGTACACTGAAACAGGTTGTGCTGCGCGT
+
31323210.4/2235023236243232233314310122155202145423420135322602240336/6232236/50203122251422.264122523222212234332032221332202222322224342521501242023
@chr6_79526044_1_0_1_0_0_3:0:0_0:0:0_6d/1
TGACAAAATCAAGCAATGGGGAAAAAACCCTTTATTCACAAAATGGTGGTAGACCAATCGGCTAGCCATATGCAGAAGATTGAAACTGGACCCCTTTCTTATACCATATACAAAAATCTCAAAAAAAAAACCTTAAGATGGATTACAGAC
+
232252/13,242222322052222564242226403325422423412/2441246242241312552221215331123202335413232222//42/022232131222121665242.114548513225522243625132374
@chr6_130612991_1_1_0_0_0_1:0:0_0:0:0_6e/1
AACTGACCTGTTAAATTTTTAATTCCTTTTTAATTTTTATTTTCTTCTTCTAAGCTAAATTATTTTTATCTGAACACTTAGACATAATATATAAAGGCACATTAAGAACCCACAGATTTGCCCACATACTGTGACTCTAACGAAATTGGG
+
434113122222504654312323425612322241167122465424212532242222/21003302210432520212222223321031584020334212242524212351312522720434050422027222404267222
@chr6_41830266_1_0_1_0_0_3:0:0_0:0:0_6f/1
TCAGAGTACATGGTTTCAAAAGGAAAAGATGGTCCTCAAACTTCAGATTTAAAAATACTAAAAGATCGGCTTAAAAATAGGAGTACATTAAGGAAACAATGTGATTTAATGAACTCAATTTTTTTAATAGTGTATGATATGTTTACAGCA
+
525243/4222/2310252242334341115022222250223324/202.0122402221304002330430273222324/34223.020522272532/23311425212112321134123122227143233334/204222020
@chr6_140762682_1_0_1_0_0_1:0:0_0:0:0_70/1
CATCTTTGTGCATCAGTCAGGCGCTCCCTTCGTCACTAGCACTGAACTGCTCATGGAATAAAATTTAGTGCCTTGCGATTGGGACTAGCTCCAGCTACCGCATTTCAGGGCATTCCTTAGGATCACTGGGGGCATCATTATGATCAATTC
+
2/221.231423/3124424/02422442411222212/262322340232632253534432221206500544/4236221/220232216422233323335050135250344222133352123203422022215342231222
@chr6_109450360_1_1_0_0_0_4:0:0_0:0:0_71/1
TTTCTAGGAAATATGAATAGCTTAAGTTAATCAAGATACTAAAGGCGATCAAATGAAATGATTGGATAGATTTGGAGTTTCCAGTTAGTTTTTTTGGTTTTTGTTTAGAGATGGAGTCTCTCGCTGTCGCCCAGGCTGGAGTGCAGTGGT
+
4350511243-2523522222224622524222534051322024322324132203561442422113/06022062212322514022135244132205222423233331312430212222045424222223052552323323
@chr6_29732601_1_1_0_0_0_2:0:0_0:0:0_72/1
GGGAACAAGTCAGCTAGTGAGGACCATGAGGTCTTTGGCCTCATCGAAAGGTGATTCATCTCCCAACTGTAAGAAGCACTGACCACTAGGAAGACCTCCCTGCCTGGTCCCTGGACCCCTACACCATGGTAGAGGCTATCTTCCCTCCCA
+
31223400/1503022212242222223124215533152331333421032434/215432231430214232420053/51224133235151433042222053426423122441253152/12250240320222113344334/
@chr6_127157261_1_1_0_0_0_2:0:0_0:0:0_73/1
CTTTTTAGAACTGAAATAAAATTGACTGCAATGAAGTAGAATAGGTTAGGATGTCTCATAGGCAACAAAGGTACGCAGAATTACCAAATGTTTGGTAAAATTATCAGTTCTACAATAGGTATGTGTTTTGGGCTAATATATCAACTGTAC
+
1335222333335434122334412243,321131224223224623124262242322-612232.1421425101823222142320623632363045142327315220312031251022423221121134502.12302220/
@chr6_58343861_1_1_0_0_0_2:0:0_0:0:0_74/1
AATTAATTTAACGTTTACATTTGCAAATTTCTCAGAAATTCTCTTTATATTTAGCACTATAATCATGCAGATGTAGTTTTGTTTAATTCTAACTAGCTAATAAGATAACGGGACCTAGAGAGACATGTGACATGCCAGAGTTCCCGCAAA
+
14432213120123512132520/13632413132112232535230120023130122621133210225402240635322553161022302332222431242.5431442122322322633222252223/1213424058632
@chr6_65876819_1_1_0_0_0_2:0:0_0:0:0_75/1
CAAGGTTCCATTTCTCCACATTTTACCAACAGTTGTTACATCTTTTTTTCATTGTTGTCATCCTAGTGGGTGTGAAGGGGTATTTCGTTATGGTTTTGTTTTGCATTTTCTCTAACAGCTAATGATAGTGATCATATATTTCTGAACTTA
+
4217522123321224224123022204334235221.1221/31-32/33621225042/2443222327213121.552410223221225151725347035322114333/22512322253221462440/1240232224223/
@chr6_98442298_1_0_1_0_0_3:0:0_0:0:0_76/1
TTTAAAGTAGTTTCTACTGCTACTGCGATATTTTTTCTTCATGTAGTTACTCATCCTTTATACATATTTAGTATTTTAATTCACATGATTTTAATTACCATATGAATTTATATAACTGGCATGTAGATTTTTATATAAATTAAGACTATA
+
21232152242125/4231242133122142.511424233422351233222531053442244352343224351435542220552354233221330131274210224451044242225212323623002232/122274203
@chr6_17900744_1_0_1_0_0_1:0:0_0:0:0_77/1
GAACAAATTGAGACTGCGAAGAAAAGAAAAAAGGGAAGCCACAAAGCTCATCTGCTGCTACCCAAACTTACTCCTCATTCATTTTAGAACAAGGACCCTTGCTACAGAAGGAAAAGTAAACCCTGTAGTGCATCATCACTGTACTTCATT
+
112002142320214142/421403443224123443156442212220442/2124655222534422313413634521232213241523323054202462172435222455-3022322212400-336453333223422433
@chr6_97755748_1_0_1_0_0_2:0:0_0:0:0_78/1
TTTCTAAAAGTTACATCTTACCATACATTTGAAAAATTCAAAATTAAAAAATGTAAGTGACATCTCCAAATTTGACTTCTAATTTCTTAAACTAAAAAGTTACTTCAAAAAATAAAAAAACTTTTTCATAAATGTTTAGGAAGCTATTGC
+
03122321313260422153423424220242022631335054224242352232423302264552213424212232222202432303344211415322244604420223222340.312/2414426-2225-2555122222
@chr6_131938907_1_1_0_0_0_5:0:0_0:0:0_79/1
ATACTTAAGTCTAATGTGACTATATCTGAAGTCACATTTCTGAGTTTAACCATAAAGGGACGAGGGTATGCTTTTCCAAATCCCTGAAATTTTGATATACCCTTTAAGGGGCACCAGTCCCTCTAAATTGTTGCATTAGTGAGCAGTCCT
+
5462634422012302/256542333225532230232254222634226/2430023.3423302212412202322232360232282242246120222321120-331311416.3232322230315221523525216551124
@chr6_102930154_1_1_0_0_0_3:0:0_0:0:0_7a/1
AATCTTTTGCTCAATTATTACCCCTTTATGAATCACCTGTGTTTGTTATTGCATACAGTTTCTCAGGGTTTTGATGTTGCCTAACTTTCCAGCCTAATGCATTTTAAGTTCAAATCTCTCCCATAAGTGCTATGTTCTCTTTCACTCCTA
+
20260240227/531222335234323726353221122324/21/00245223/425162022322022/324411412222345224222240225322213322444312442322023322231041/311305233233414233
@chr6_52177733_1_1_0_0_0_0:0:0_0:0:0_7b/1
AAATGCTAGAGCAATTCGGGGAGAGGAGGTATCAGTAAGGGCAGGAAAGCTTACGCGTCATATCTGTTAACCTGTTGATTTGCCTGGCCAAGAACTGCAGCTCCTAGGAAGCAGAGGAAGTAAGGGGACACTGTAGTCTGGGCATAACTT
+
53254204/811323665135262552420143602623223/4242142221342224342342222322222342232435233337032451334203031/22521232421713222040424332/42324/42050-222130
@chr6_154690280_1_1_0_0_0_2:0:0_0:0:0_7c/1
TCACATGCGCAGTTCACAATAGTGTTCTTGAACCTATGAGAATCGAATGCCGCCACTGATCTGACAGGAGGTGGAGCTGAGGTGGTAATGCCCGCGATGGGAAGCGGCTGTAAATACAGATGAAACTTCGCTGGCTCACCCGCTGCTCGC
+
50512242/223233244222853132322453310241226221504122325155512252202153330233333282241263222442433/14220413225332222434220212425222633432414364141323122
@chr6_70730831_1_1_0_0_0_3:0:0_0:0:0_7d/1
TTTATAAAACGCTCATTCAATATTTATTATGTGCTCAAACCAGGGATATCCAACAATTCAATCTATCTGGATTTCCATAAAGTAGGAGTCAATGTCTCTTAAAATGCCCTTCAGGGTAAAGCATAGAATATAGGTATAGAATAAAAATAT
+
12004134726532351.24524613234/22741.26241224164222234237224224343541533453432222312624021222146243-1300/221701262472532322531/34/266123323224542342333
@chr6_144287757_1_1_0_0_0_4:0:0_0:0:0_7e/1
AAAATAATTTCTCTATCAATGTTTAAAATGCTAGAAATTATGCATGCTTATACTATAACGAAGAATACTTTATTTGGGGAATAACTTAATTGATCCAAGGTGTGGCATTTACCTAGGTAATTTTTCCCTTTTTGTTCCAGCAGTAGGAAT
+
22212224332452322254223/2126231222/2122523230221330122222.3624443/523121222212222432342213312.230544032222321321432222543722/2223126235442341523423221
@chr6_110576122_1_1_0_0_0_6:0:0_0:0:0_7f/1
TGATAGCAGAAGTCTTGTACCGTTACATTTCTGCCAGTTGACAGTGATAATTGAAACTGATTTAGGGTGTTTGAAGTCTAAGGCTCTCAAAAAGACTTTTACAATTCTTTTTCACATTCACTATAGATTAATCTATTCTATTTCTCTACA
+
2425/3212424425202620-003522121182322541211151122342332/451262442140422312342324211432123214445132342316420243/215242241022332031325242133235222222231
@chr6_5451919_1_1_0_0_0_1:0:0_0:0:0_80/1
GCCAGTTAAATAGGGTCCAACCAATCACAACAGACACTAATACCAGCTGATTGTTACCTTTCCATCTCTTGCTGTACCTCGTTAACAATAGAAACTCAAAAAATGCCTGCTGAATAAACCATACATATGCATAATAAACTCCAAAAGAAA
+
141432103514251.224424114255233275121522813243222242220242541222220332222242532154.4532214522622042022243255334444226551012332222526123242103330521222
@chr6_5017613_1_1_0_0_0_1:0:0_0:0:0_81/1
CCTTCAAAAAATTAAAGATTCCAGGAGCTGGTTTTTTGACCCATAGCTGCAACCTTTACATTTAGATACTGCAGTGGGCATAGTGAGTTCTCCATGAGTTCACAGTGCAATGTACATAGTGAGTTCTCTGCAAGTTCAAAGTGCAATGGA
+
2541212254213333225323121432132/2132214241023354124502332425513222.02325432/4222132222/3556532822442323322243/432.3201244/25/2322622120252334212221212
@chr6_100946291_1_0_1_0_0_5:1:0_0:0:0_82/1
GATCCCATTTGTCAATTTTAGCTTTTGATGCCATCGCTTTTGGTGTTTTAGTCATGAAGTTTTTGCCCATGCCTATGTCCTGAATGGTCTTTCCTAGGTTTTCTTCTAGGGGTTGTATGTCTTTAATCCATCTTAAGTTAATTTTTTTAG
+
2220260533235403222325/3/222340/3242226322/3122343211523621344323425.6446324220253440302233222042311250222/324222203.24/22264232221/411322140251222122
@chr6_157813338_1_0_1_0_0_4:0:0_0:0:0_83/1
TTCATCTCCTAGCTTAATTTCATGCTGATTTTTCTTGATTTTAAAAGAAAGTTAATTTTTTTTCTTGGTCTTTATCCTTTGTAATACTTTGTGCTTTGAAGCTCTTCTCTGATCTCATACCTAATATGTATACAGCCCCCCGTGTGTTGG
+
3.246/3225246212423422511312522325421.3122212052024122122420122022533273314342300223242322322212332020331421424133242253-/0233225132333352230132222524
@chr6_147011595_1_1_0_0_0_6:0:0_0:0:0_84/1
ATTACAATCAAGGAGTTGCCCAGGCAGATACTTCTCATATCCTAGTGTTAGATCTCCTGAAGCCAGTCTGCTATGGAATAATGCAGAGTAACAGCTAAGTAGAACTTACGATACTGATTTACGGCTGATCAATGCCAAAGGAAATAAAAA
+
11122032306372141323242322254223422410212232011232323252223422144/4426420210.6232022423135653323130422222172144105212047412244232244300100226354242/24
@chr6_99966073_1_1_0_0_0_5:0:0_0:0:0_85/1
CTCACGCCTGTAATCCCAGCATTTTGGGAGGCCGAGGCAGGCAGATCACATGAGGTCAGGAGTTCAAGACCCGCCTGGTGAACATGGTGAAACGCCGTCTCTACTAAAAATACAAAAATTAGCCAAGTGTGGCAGCACATGCCCGTTGCC
+
7214343524324216321243225221532321222444123322422443253224053220120320222413242322424525472024103.222423122324442372115.3342220127225321242/24162/2251
@chr6_4770512_1_0_1_0_0_1:0:0_0:0:0_86/1
CTATAACTTAATGATTCAAAACTTAGACCCTAGTGTTACCTGGACCTGATGAAGTTTAGCTTCCCCACTTACTAGTAATGGGGTCAATAAAAATGCCCACTCCAAAGGCGCTTTGTGGACGAATGTGCTTACTTATTACGGTTCTTTGTA
+
312423142522143434222264424135/204211242425363322123236027222545023541321321522142332322536512133424052324212425152512133252432/3254122323312325245224
@chr6_121624903_1_0_1_0_0_6:0:0_0:0:0_87/1
TATACCTTAAAGTTTGGGAAAAAAAAAATACAATTACACAAATAGTTCTGATGGTATACTTTATATTCATTGCATGATAAAGTAGCATATAATCTTCAGAAACATTTTTTCTATTTCAGTAGATGACAGGTAGGATTCATACTCAATGTT
+
2124224.3322322521232223222314212341322322422443422105333145012006434-230153251424.1403401224222330324321213223322425250442625540431042525240445421203
@chr6_73046009_1_0_1_0_0_9:0:0_0:0:0_88/1
GGCTCATCTTTGTATTAATAAGTAATGGGTTCAAATCATGGTCATCAGAACAGTTAGCCTCTTTGCGTTTTTCATTGATGTTTTATCTCAGTTATCGTCAGATGTTGACTTCAAAGAACATGTTCCTTCCCAGAAGAAGTATTGTTAATA
+
25223232261446131043040522/1.22240/01521/2214214/436222232214227234340/63322134021032423216132452420202135044/5433224223222225123317/52422214436022252
@chr6_150290620_1_1_0_0_0_5:0:0_0:0:0_89/1
AAGATGTGGAAACACTAAGACACCCACAGATTTGAGGCTGGTGATAAATGCGGTGGGTAGAGCAGAAGCAGGTGCAGTGAGGAAGAGGAGTCAGGGGAAAGAAGGGAGAGGAGGATGAGAGAGCACAGGCATGCTAGGACCCCAAGGAGG
+
312052252/31.232572303142232522012022220320402132435202412400/2042.12351222224325425503513/23415-22232123233502325324205230245226222725212511453121143
@rand_0_0_0_0_1_1_0:0:0_0:0:0_f5b/1
CCTATACGGATTAAGCTCGAGATCGCTACAAGCTGCTTTAGGCAACGAGCACAACTCCGTCTGTGTTCCTTCAACCCAGGATATCAATGGACAGTCTGTCGTTTTAAGAAGTAAAGGGCAGCTTAGTGGTATATCGGGTGCAAAACGTAA
+
031312253225224342431323424/13041221552325242332300124.3447307220350023.60327253244522413322232204034832242212273431122414222332033313034401232211/031
@chr6_52389180_1_1_0_0_0_1:0:0_0:0:0_8b/1
TGCCCCATCCAGTCCATGACTCCAGAGGGAGAGAGTCTTGTTCCCACCCTGCCCTCCGTCCCTTTCACACCCCTACTCCCTGTGGGCAGTCCCTGTTGTGTCTTGTGTACCCACCCCCCGCCCCAAGAATTTCTTAACTGGCAATCCAGA
+
31321422232233003211543130-440121225121215322260146312123242742/025.3623263/70/.101222222442233021233/2252364232234243215304341322/2342242203/23240455
@chr6_43299448_1_0_1_0_0_5:0:0_0:0:0_8c/1
AGATCCTTCAGGTGATTGCCTACTGGCCACAAGGGAACCCATCATTTCCGTGGCCTCTGTTGTTTCTATCCCTGCCTTTCTGGGGGAAAAAATGTCTGCTGCAGTCCTTCCTTTTGGAAATATGAAGACTTTTGGAATTGCCCCTGAAAA
+
3144212621231466321/22.2222412203443/100922221221244345/3312/32522410522322430052623831022333142324241242.22223322304321104324222130345122034420200551
@chr6_28590841_1_1_0_0_0_6:0:0_0:0:0_8d/1
CTTTTAGGGCAGGCCTGGTGTTGACAAAATCTCTCAGCATTTGCTTGTCTATAAAGTATTTTATTCTCCTTCACTTGTGTAGCTTAATTTGGCTGCATATGAAGTTCTGGGTTGAAACTTCTTTTCTTTAAGAATGTTGAATATTGGCCC
+
11642222221215542222140232.2121207224211232/335716215233-323032551251222422621234206621122120212322533422042233212/45052423222223213254312213412403224
@chr6_96360824_1_0_1_0_0_2:0:0_0:0:0_8e/1
CTAATCTATTCCAATGAGTCAATGTGTGCCGCACAGCTTGTGTTCTGTATGTGAGAGATGGGAGTGAGCTACTCATGTAGTGCAAAGCAGCCAGGTGTTGTCTTTTAGGGCACATAAGTCTATGCATGCAGTGAAATTTCAGAAAAATTA
+
2/84214//20+542.0542331231402323421222172/21343200222242321333.63254/52225.2242222546220422324232/5422363250/35402142122213322232253243123512324222262
@chr6_100079816_1_1_0_0_0_1:0:0_0:0:0_8f/1
TCTATCTCCCCAACCAGCCAGAAAAAAGCTGAGCAGAACAAAACCTTGAATAAAAAACCTCGACTTTTCATGCAAGGACAAAAGGCAGTTATTAAGCATACCAGGAAGGTTCTTTCATACCTGGTAATTACATATAAATTGGGGACATAT
+
134022220123143323/015235522/22-1234141222322454263222100524332203642213222312112123151444242225232110022415.24252214234242250323212113214026221322212
@chr6_48127769_1_0_1_0_0_5:1:0_0:0:0_90/1
ATTAAAATCATTCTCAAAACTGAATTGTACTCCTGCATCCTATTTTTTTCTCTTATCAACTATGAGAAATTTGTACATAGAATCAGTGCTATTTTGAATAAATTAGATAATTTTCTCACCAGACCTATCCACGAAGGCAAAAGAGAGAAA
+
/262525126223306122235241445282020220241127336142310121052362/2604/13/12240223326325324204522434232212/3204223223/45263426113301/262231020334420232/22
@chr6_50963850_1_0_1_0_0_8:1:0_0:0:0_91/1
CTCTGATCTTGGGCAAAGTAATTAACCTCTCTGCGCCACTGGTATCTGTAAATGGGATAATCTGGTTCGTCTGTCCTGGGTTGTTGTAAAGATTAGATAAAATTTTAAATGTAGGTTTCTACCATAGTATAGTGCCTCGTAGTTTCAAGT
+
2312.1512/3/22203222522222353322263232523265/4203212203330442335251313243433225501214141/24102222/4143223322222323222523622422232226/23336424342331320
@chr6_15503492_1_1_0_0_0_1:0:0_0:0:0_92/1
GAGACATTGGCTTGTGCCTTTCTCTCCTGCAGCAAAGGAACTAGATGGGGTTCTAACTACAGGAACGTACTTCCATGCAAATTCCAAGCCGCTCCTGATAGTCTGTTTCTTGTAAATATAAAAAAGGAGGCACTGAATTCTGCACCAAGG
+
2222211313//4223102322-222242/533/602334010233230//12234634351513124301152132222112234231234431015-330310242021123531521452344241212132/-2034342323027
@chr6_97063562_1_0_1_0_0_4:1:0_0:0:0_93/1
GTCTCCTTTGTGGGTAAATGCTTCCTGACCCAGAACAAGGAAGTCATCTGCCAAAAATGTGGCTCCGGAATGGACACTGACATCTAGGAGACAGTCCTTGCCCACCTAAAATCCATTTTGGCTTCGTTGTCACTAAAGCCAGAACTCAGT
+
213222022322221723525252332223546,02223525142242222233462136633524302302252511315314261304022043253242347402122421/22504323333462820034304343252324220
@chr6_4402275_1_0_1_0_0_2:0:0_0:0:0_94/1
CCCAAAGGAGCTGAGCTCCTTGCAATGGGAAGACTGAGTTCCTTCGCCCTGGCCTCAGCACTGGCACACACCCAGCAGCCTCTTCCCAGAGCGCATCTCCTTCTGTGGGAGCAGGATGGCTAGAGAAGGTCACCGCCTATTTGTAGCTGC
+
4321232243322051220453242223233422222235221213025233425320030322222322322241/2222522123202242242023222622203635243/41322322302350202013231430142322243
@chr6_163778241_1_0_1_0_0_2:0:0_0:0:0_95/1
TCATAAACACACACAGACACTCATGCACTCTCACAGTAAACACTCCCACACACAGACACTCACGAACACACTCTGTCACACACAGAGAACACAGGGCCATCCCAGCAGCACTCAGTGAAGACTGCGGGGCTCCATCCCGCTCCTCACGCT
+
231230521621254242165307512051023122/21524322310243322334242232323453252225/442623222222033422434223511/23225321153524322532.2413223220044222442231625
@chr6_53642785_1_1_0_0_0_2:0:0_0:0:0_96/1
TGAATAGGAGTGGTGAGAGAGGGCATCCCTGTCTTGTGCAAGTTTTCAAAGGGAATCCTTCCAGTTTTTGCCCATTCAGAATGATATTGGCTGTGGGTTTCTCATAGATAGCTCTGATTATTTTGAGATACGTCCCATCAATACCTAATT
+
42724372424402242037123213142104441333722312322542422151220312202621526343222323403224634/14323333/535120421343212434223131222225032083830024423502422
@chr6_90339212_1_1_0_0_0_2:0:0_0:0:0_97/1
TGGACAAAAGTAAAAGGCAGATCAAACAGAAGGCAGAGGTAAAAGGCACAAAAGGCAAGGGAGGAAGAGCCCTGCTGAGGAGACCGATGGATCTTCATCACCTCTCATCTTTGGGGTCCACTCTGATACTATCAACACTGTACTCAAGGC
+
12212522222332101052123215132252022451242124333431322232233314653240122222264213622244/4324/2250233022201120525321203232223213242344323243433202447222
@chr6_85490780_1_0_1_0_0_2:0:0_0:0:0_98/1
TAACACTTTATTTGTATCTTTAATGATTTAACAGATGTCAAGTCTTGTTATTGGTTTGACAAGGGTTGACATTGCTCTATGTCTTTGCTCAGGTCTGGTTAATTTATGAGAGGATAACAGAGCACCGATGTTATTTTCTTGTGCTTTGAT
+
102503223252342532132202362314573426223322113243042432262.83222202923/0212533130332/504152226252013353543130322550/24605122332334422/.2732322222520332
@chr6_108756608_1_1_0_0_0_4:0:0_0:0:0_99/1
TCATCATGCCCAGCTAATTTTTGTAATTTTTGTTGAGACAGAGTGTGGCTTTGCTGCCCAGGTTGGTCTCAAGCTCCTGGCCTCAAGCGATCCTTCCATTTCAGCCGCCCAAAGTGCTGGATTACAGGCGTGAGCCACTGTCCCCTCCCC
+
52251652223223202232423012231142351/5/25323034025332320/03756402242/0202223374323444251224341220322431413224221232/22237222233432322241220225134573463
@chr6_64300673_1_0_1_0_0_2:0:0_0:0:0_9a/1
ATCCAGCCTGAGAGAACTAACTCAACAGCAGGTTTCTTTAATTATCATAATAATGCGAAATCTGTAACATGATAAAATCTGCAACCAGGCTTGCCCCCAGTTTCAGCACACTGTATCTAAATATCTGTTTCCTTTGAAAGGAAACTGTTT
+
234353343122522121332342420223223.2522204312220025021222253214536142032243452315442321233206232265422143222232540151842.332124/21322404618234342253603
@chr6_29260065_1_1_0_0_0_2:0:0_0:0:0_9b/1
ACCACCTCAGGTTTTTCCCCTGCTGATCACTATCCAAAGCATCTCACTGTTCATCTTTCCCCCCAGAGTAAGTTCTATTTGCATTGACCTAGGCCTCATTGTTGTGTACCACAAGAGCATAAGATTGAGTAAGGCAAAACATTTATGGCA
+
223/202222426233125000/01232222/0242375303302524242233463324502214235123634202.63212212225253614102252324343422134422704/3543512314125322..40275221223
@chr6_121275666_1_1_0_0_0_3:0:0_0:0:0_9c/1
CCGTGTGACTTTGAACCAAGTATTTAATCTGCATCTATTCAATTCCCTGATCTATAAAATAGGGATAATAACAACACCCGCCACATAGGGGTGTGTAAGGGTTAGCTGAGCATTTATTAAGTGCTACTGGGTATTTGTTATTGAAGATAT
+
22323353530112244/30032244443/23140533312223132.124303132210052115326312222224440252354422325522454322322321222522/2016100236542432241132022222332322/
@chr6_97232510_1_1_0_0_0_1:0:0_0:0:0_9d/1
TTCTCATTGGCAGAGGGCTGGACATAAACTATGTGAGTGGAGGAAGAATGCTGATGCCATATGATAGCAGAATCGGTGGGTACATTTACAATGACATCCTAGGGAAACCAGCTGCTTCTGTAAATATTCCCCTCTGTCTATTCAAGGTGC
+
53/.634712312432321225/24523342522333/22222201124216222022122261420232433325330243.54242524033237432/5532442262204502242174243121233532/32204223022212
@chr6_148798909_1_1_0_0_0_5:0:0_0:0:0_9e/1
GGGTTCGACACCAGCCTGGCCAACATGGTGAAACACTGTCTGTACTAAAGATACAAAAATTAGCCAGGCATGCTGGTGGGACCTGTAATCCCAGCTTCTCGGGAGGCTGAGGCAGGAGAATTGCTGGAACCTGGGAGGTGGAGGTTGCAC
+
22522.5325234432234302435426133.23230052232254413204453122342322044422502223032344225/2201542220003232412232422211332222013333411322223225132.4311/002
@chr6_78057718_1_1_0_0_0_5:0:0_0:0:0_9f/1
CTTTGCAGTGACATCGATACAGCTGGAGGCCATTATCTTAACTGAATATATGCCTGAACAGAAAACCAAATATCGCATATTCTCACTTATATGTGGGAGCTAAGCATTGAGTATTCATGAATGCAAGGATGAAATCAATAGACCCAGTGG
+
123724322154/4254224023/234224414220201333155332232203222222.22424221222224122330232104522234022224122322324232/.2235/232712/545,313351632343222322345
@chr6_15381813_1_0_1_0_0_4:0:0_0:0:0_a0/1
ACAACTAATTTTTTGTTTACAAAGGAAGCTACATTTGTTGTGGAAAGGCGAGAAGGCTTGGACTCCTTGTCTTTCAGCTGCTTTTTTGATGTAGTGATGTAGTTGGGGCATTTCTCAGATTTTCATTTTGTAAGTGTTGGAGTTTTTATT
+
322212322333032321222042132212122422122422323242248123022443212-34235349422206312252332/22043512243205132431442/442//2221223332/5254224352/43222240436
@chr6_65757262_1_0_1_0_0_1:0:0_0:0:0_a1/1
TGACAAAGTCCAATTTATTAATTTTTCCATTTCTGGATCCTGTTTTTTGTTTCAAATCTAAGAATTCTTTGAATAGCTCTAAGTCCCAAATATTTTCTCTTATGTTTTATTCTAAAAGATTTATGATTACATGTTTCACATTTAAATCTA
+
33342621203/.2022/224122542422452252222332202-33222312440/30313021334424248122222122136322/3526.13/154223424221112321026124321112411242252422226531221
@chr6_136919560_1_0_1_0_0_1:0:0_0:0:0_a2/1
GTTTTTCTCCTATAAGGTCAATAGCTCTTTAAAATCAGGAACTCTGTCTTTATCATCCTTATACGTTCAGGGCCTAGCACATTTCCTGTGCACACCATAACTGTACAATTAATATTTAAGCTGACATGAATTACTTAAATCTCTGGGTCT
+
.25034231114024242231/11253212433232322/32322212243152222/1,73/322223212420422524441222221425125644343222252023234221122253224/22252235522032/24302422
@chr6_23813489_1_1_0_0_0_2:0:0_0:0:0_a3/1
ATTACAGGCATGAGCCACTGTGTGCCCGGCCTCCCAAGAACTTTCTTAAACATTTCTTCTCATCCAGGTGTTCTGGCAACAAATTTTTCCAGCTATTAATCTTTTTTTCCCTTCAATTTTGAGAGAGATTTTTGCTGTACTTAAAATTCT
+
5232535422243122222523322422640402/12133/252222234314/44231252212241443121332444214014/234342-24412/122313/14/3430215/23406022322422222412432111351/25
@chr6_80065514_1_1_0_0_0_2:0:0_0:0:0_a4/1
CTTAAACTAGGACACCTCAGCAACCACACATTGTAGTGACATTGAAACTCAAAGCCTCAGGTTCTCCTTCCCATTTCTCCCCAAAGTCTCCTTGGCCTTTATGCAAATTTGTGCAACTTATTCATCACCAGAAACCTTCAAGAGTAATAT
+
222513321522213022322233222231201442224422135425/457222//222222224333322572233430352.1254/22253244542262/33342222221222352/234225232221333222443227222
@chr6_44876557_1_1_0_0_0_7:0:0_0:0:0_a5/1
TGCTGCGGAGATAGCTGAAAGCTTATTTTTTAATATTTCCCTATGCTGTAATTTAGAGTTTCTAAACCAATTTTCAACTATTACCTATTTATTAAAATTTTAGAGACAATATTAGTTCAGAGTAAGGCTGAACCAGTGAGTACTTCTGTA
+
23/2124221211337452232.12404522222212346622162422343242221253227234454222.3222222232222.212300421511522210214331732242223233220502/7332330272220013522
@chr6_64259759_1_0_1_0_0_5:0:0_0:0:0_a6/1
CAAAATTGCCACTACATAGGAATTAATTATAGTGTTCTGTAGCATTGTAAGATGCCTATAGTTAACAATAATATTCAGTCTCAAATTGATAGAAGGAGGATATTGAATGTTCACAACATAAAGAAGTGACAAATGTTTGAGATGAGGAAC
+
2223622253627442323428344222252334202112152353405222443221/4221242/2140125533453022332256122213223221055331226223231142432.023/3311053228054544123/121
@chr6_21499940_1_1_0_0_0_2:0:0_0:0:0_a7/1
ACCCGGTCTCTGCTAAAAATACAAAAATTAGCCGGGCGTGGTGGCATGCTCCTGCAATCCCAGCTACTCGGGAGGCTAAGGCAGGAGAATCGCTTGAACCCGGGAGACAGAGGTTGCAGTGAGCTGAGATCAGGCCACTGCATGCCAGCC
+
42246221.27417111533422/42532314122224040/205224027224241025232142343221212334253224533223,1421425326332205326/14234022246133532.//535//11221414222222
@chr6_101969524_1_0_1_0_0_2:0:0_0:0:0_a8/1
GTAAAATAAGATACTTTTTACTTTAAAACAATTATGCAGAGGATAATTGTTGTCTAATTTTCTTAATAGTAAATTAGATTTATTTTTAATAAAGTTGTGGTTGTACATTGGTGTAAAATGTCTGTTCCTTCCCCCTTATATTTTTCTGGT
+
4333622213133123/05553343132222/.0211144532128522213346230124.612/512223336225332022330254232424221213131240261132222324342/423233223213625/4031502/32
@chr6_159867080_1_1_0_0_0_5:0:0_0:0:0_a9/1
GAATGAACTCTGGAAGAGCTTTTGGAAGACTGTAATCTCTGTGTCAATTACCAGAGGCAAGGTGCTCAGACTCCAGGAAACACATGTCACATTGTGTTCCAGGTGAGTTGCCTGCCGTGGACTGCAACTACCAGAACCTTGTGCAATTAG
+
225231411.2322040200231136711152414414121422224333443123424220221132153524432232335136242/243322222222154/03313221544442252236332252121223342233222320
@chr6_101541991_1_1_0_0_0_3:0:0_0:0:0_aa/1
GTGTGTACATAGTAGATGGATGTATTTGTAGGGTGCATTAAATGTTTTGATACAGGCATGCAATGTGAAATAATCACATCGTGTAGAATGGGGTATCCATCCCCTCAAATGTATATCCTTTGTGTTATACAAATAATCCAATTACACTCT
+
2417124152215/225061236223012224422/222225233030017232344/3241362240602233022123212426122432325222225262444213132321.32403110113340/22220281/224323444
@chr6_98676727_1_0_1_0_0_3:0:0_0:0:0_ab/1
AGAGTTATGGTTGGATGGTGGTAATAGCTGTACAATATTGTGAATTTCTGTAATACCACTGACCTGTATACTTACAAATGGTTATAATGGCAAATTTTGTTTTATGTGTCTTCTACCATAGTAAAAAAAATAAAGGGTTCATGTAGATGT
+
265225//221235/.202132232332522422224.1424412232420143213712222330/2522221/221322232423312222422462222343523223223631324013242134242443343233414233322
@chr6_114627713_1_1_0_0_0_5:0:0_0:0:0_ac/1
GTTTCACATATAGCTATTTATATAGCAACCACACCTGTGTCTGATAGAGCAATCCATAGGTGTCTTTTTTATTTATCCTGTAGAATATTGAGAATGTTTTTAGTCTAGAATTGCATTGATGTATAACACTTCACAGCTAGAATATAGAAA
+
11302221223202331345330402411223325422232/12222521523222233032202232011240222402/53113/24242004423322322344222512226224433303/212343226224/44115/42225
@chr6_46478211_1_1_0_0_0_2:0:0_0:0:0_ad/1
ATTCAGAGAGATCTAGAGCTGACACTTTGGTGATTATCAGGGGTAGCAAACTCAGATACCAGCAGGGTCTAGGCAAATGTGATAGATGCATGAAGAAGGCCGGGAGTGAGACACTAGGGCATAAGTGGACCAGTTGCCATTTAAAAATGC
+
31224022/22372222532261535252321210/14321552332861533220224312/034532243232252305564334/234243312212321525/222323/242254331433233255341222242225244254
@chr6_120552708_1_0_1_0_0_2:0:0_0:0:0_ae/1
AACATAGCAAGAGGAAACATCTAATAATCTATAAAGGAGACTTCATCTGGTGAACAATAGACTTCTCAGCAGAAAGGTTACAGACCAAAAGAAAATAGAACAATATATTAAAAGTGCTACAGTCAAAACAAAAATCTGTTAGCCAAGAAT
+
2242443321.35124100202442335204222262533/2522232540.12021521.322/1424202512104210412323234643343273122232.214232224222442022/42222216532/2131241335033
@chr6_150413816_1_1_0_0_0_5:1:0_0:0:0_af/1
CCCTCTGAGATGTTGTGAAGGGTCAGATAAAGTAGCTGTCTCTTTTGCCAGGGTAAAGACTAAACGCTGCTTTCTCTTATTTAACAACAACAACAACAACAAAAACTAAAGCAGGCTGGATGCAGCGGCTCACCCCTGTAATCGCATAGC
+
232224220523422246135222222322534322042382262112222122/62431242210122742535022203144202/222432/0225375024430214412343241222221122/22133322135100203321
@chr6_155927698_1_1_0_0_0_0:0:0_0:0:0_b0/1
TGGCTCTCTCTCACCTGCCACCAAGTAAGACGTGCCTGCTTCTCTCTCTGCCATGATTATAAGTTTCCTGAGGCCTCCCCAGCCATGCAGAACTGTGAGTCAGTTAAACCTCTTTTCTTTATAAATTGCCCAGTCTTGGGTATTTTTTTA
+
012435233322311240435/2123353324222412124565310222205221713322320242020212321222112130215/2523/25212223245333245401224132223715225204132-22203261243/4
@chr6_78101833_1_0_1_0_0_1:0:0_0:0:0_b1/1
AGCTGGGAGTGCTCATATGGTTCAAAACCCCTTTGTTCTTTGTGATTGAAGGAAATCTTTCAATGTCCTATTCTTGCCTATCCTCAAGCATAATGATTTAAGATCCTAGCCCTTTGGCAGGGACTTTAAAAGTTGGGTACTACATGTTCC
+
3322344623222126520340221221223122112242264424222222321.51322/32051242552242312502332252222227233252244252132332223022/24114221624222322403.//34136.41
@chr6_21588430_1_1_0_0_0_5:0:0_0:0:0_b2/1
GGGACCCACTCTTCGGGAGGCACACGACATTTTTACACCGGCTGGGCAACCACCCACTTCCTCCCCTCCCCGGACCCCGCAGGCTGAGGCCCCATTGAGAGCGCAGCTGCAGCGTCTCTTTCAGAAGGGCAGAGCAGGCTGCGCGTGCAC
+
/322122139122112242/2031354242212323344.2222321612045220225312310232222522323206131343442522/32034432223344.5244135323433242433582222232252456222.2122
@chr6_107880483_1_1_0_0_0_1:0:0_0:0:0_b3/1
TACAGACTTTGTACTAAAGGATGTGTATATTGAAGGGAGAAAAATATGCTGGTCAACTAGTGTAGCCTTTACTTGTACAGCCTCCACATCTTCTGTATGGGTTCCCAGGTTCAAAAAATGCACCCTTTACGTCGGTGTAGCGTGGGAAGT
+
3242424232241032403/32275222452252243031/1112323144/224214/2430124013325132023422/2423.520312222.4055041225042212212532223312-35632225241323023142-272
@chr6_140214378_1_0_1_0_0_1:0:0_0:0:0_b4/1
ATGTTACCTAAAATGAGAGTTAATTAGGTTATATGTTTTGCTATATGTAATGGGCTATCATTGAAATTCTTGGAAATAACTTATTCACTGAAGTGTAAATAATTCTGCTACAGTTTCATTGATTTGATCAAATGATATATATTAAGTTTC
+
2212223/450322026241150333222234242131222236431/3225223252222442442542422342203360332522423226212525250263221322242352162322214/2224/45424334454133162
@chr6_152710305_1_0_1_0_0_5:0:0_0:0:0_b5/1
CTTTTTAATGAACTTTAATTTTCTTTAAATATTTTTAAAATTTTATTGTAGGTTCAAAGTTAGGTGTGCAGAGTTGCTGTATAGGTAAACTCGTGTCATGGGGTTTTGCTGCCCAGATTTATTTCATTGCCCATGTACTAAGCCTAGCAT
+
442122322223213244332232125341472,250122303461232024222225323522/532323212132324331240024143142226323221342232523203222224/22222341044121/544522272522
@chr6_66264292_1_1_0_0_0_4:0:0_0:0:0_b6/1
TACAATGACAAAATTATGGAAACTCTAATAGAGTGAACATATAGGAAAAGCATCTTTCAAAACAAGATGGGCTAGGGAAGGATTCTTAAAAGAAAAGGGAATATTTTCTTGGCTGATATCAGTATAAAAGAAAGCCAAAAAATAAGGAAG
+
10222422244/25083354222.234201233231001543222421242344232252222332126323214202222530222132321322203252233223042423012523282234210403330243/27431134324
@chr6_131715687_1_0_1_0_0_2:0:0_0:0:0_b7/1
GGTAATGGTTGGATAGACATTTCCTTAAGGAATTTGAACCAGTAAGTCTTCCAACCTTTGCCAAATGGCTACGGTGTAGGTTGAGGCATGCCTTCAGTGATCTGGCAGGCAATTTACAACTTTGCTTTAATCTTCCTAAAGATGAACTTT
+
205/223222232432153542222220265302312612262342301410401/1213322112600032622291226218/44.221122522512414420/0214122222224222224263/3225132523552200125/
@chr6_75325459_1_0_1_0_0_5:0:0_0:0:0_b8/1
GAGAGCTGCTGCCCTTCCTAAGTGCCCCCATGACATTTTCTGTCAGGATGCTTTCAGGTGTAAAAAATCAAAAGCCTAACAGTCGCTGAAACCACAAGAAATTAAATGTTTGCCTATGAGATATGCAGAGGTAAATAGTATTGATATTAG
+
222225222313333262222722125323324182322222323/34332222522343232230262322/34/23233203452204222421235232326122020222122232221602132432323321262224225/45
@chr6_79784812_1_1_0_0_0_1:0:0_0:0:0_b9/1
TAACTTTTTTTTACCTTTTTAGTTGAGATTTAGTTAGGTCTAAAAACATTTGGAACACTGGATTTTTTTGTTCAATAGTTGATCTCGCTGTTTAATATCTAAGTCAGCACATGCAAAGTCTCTTGTACAGTATTTTCTATTTTAATTATT
+
1322523/5243262110/56321235422222422634353405232/3223222525/232222273.434312/2004222323312463220220322263252026.3134/145322601631461322452414432172632
@chr6_93717251_1_0_1_0_0_3:0:0_0:0:0_ba/1
AACCAGCAACCTATTAATCTCAGTGGCATAAAACTATAAAGATTTATTTCATAGTTATCAAAACTTCTCTAAGGATTCTGTTTTATGTTCTCCTTAGTCATTGACACAGGCAAACGGTACCTCAAGAAAACGTCTGGAAAAAGTGAACAG
+
02442435223521212123422314246114432515220544411424430.3613221/424231425202322514246422.262235403312521214242162411344422333211434442231336442422232224
@chr6_135876116_1_0_1_0_0_0:0:0_0:0:0_bb/1
AGATCTTAAAACAGTTACCTCTCTTCTAATTGGTCTAAAAACTTTCTCAGGAACCTGTTGGAGAATGTACTCCTTGGAAATAAGGAAGAAAGAGGATCCAGGGAACAGGAGTTTCACCACAGAGGAGCAGGAAAGGGAATTCCCAGTATG
+
227222643413523442302624131123/3213023133357332212163.545035523533441321250-42233324235252223223452622223216.2240114203432223324031252.644111224024252
@chr6_6053089_1_1_0_0_0_3:0:0_0:0:0_bc/1
TGCCCTGTTGGGTATTGCATTCATGTTATTTGATTCAAATTATCTAAATGGGAATTTCTAATCTCAAATTTATTTATTCATATTTACAGAGGCAATGGAGCTAGAAAACCCCCTAAGGGAAATCTTCTAACCGCTATAGAACATCAGACT
+
222-5310-13221232221244422232301222352150422232202812.36404210523223211462534/5310423531223252333220122426232420543413282252023315220234.45002421502/2
@chr6_11050491_1_0_1_0_0_4:0:0_0:0:0_bd/1
CATGGGATTATTTGGTTTTTTCTTCTTGAGCTATTTGATTTCCTTGTCGATTCTATATATTTGCCCTTTGTCAGATGCATAGTTTGCAAATTGTTTTTCTATTTTGTAGGTTGTCTGATTAGTCTGTTGGTTATTTCTTTTGCAGTGCAG
+
24411032412224223223-22223342/22441313221324413202412322453324423122435222442211223427331223233024202251022343023423522552220252242141332221//34425322
@chr6_145397753_1_0_1_0_0_5:0:0_0:0:0_be/1
CCTACTGTCCATAGCCGAACTCTTCTCAGTGTTCAGATTCTCCTCTTCACTATTTCTCTGCTCCACGATGGCATAGTTAATCTGCCTTCTCCTTGTCTACTCATCTGCTTCTGGAGGCTGGGGTTCAGGATATCTATGGATACAGGATAG
+
33321122383242233024/22//54412422252323314241202326325232312/464-51452522322304053223421320162342253241144223/2512243/5342221/240143322231332332222420
@chr6_22208318_1_1_0_0_0_1:0:0_0:0:0_bf/1
TCAGCCTCTCAGCTGCTATTTGCAAATGACCATGACCATGTCGAAACAAAAGGGGAGTTATGATGTGTTACTGATTGGGTTATAGATTTCTAAAGTAGGCAGAGTATAAAATTTTAGCTGAGATTAGGATAACATTTGTTACTATTTACC
+
222021134322122224052332222422434432332/2524611526232242512221342122412232421342/3/3316223352400224-33023/06/21212223013202/33/342/4422202322021112425
@chr6_122425549_1_1_0_0_0_5:0:0_0:0:0_c0/1
GAATTTTCCACACAAGATCTGTGGACCCCAAAGAGGCTGAATATTACTTCTGATAATGTTATGTTTGTGTTTTAATTTTTGAACATTTTGTATTTTTATGTTTCCACAGGCACATTCCAGGCCATCTGAATAAGCAAGTTATAGCCAGGC
+
4225540412132224202123322641432241.13102124434224.223223222223022522223132142523252362344122122412124022/32433120622023232402223332/233411352302233223
@chr6_134489359_1_1_0_0_0_3:0:0_0:0:0_c1/1
GTTTCTGAGAGTACCTGGAGTTGACCCAGGTCTAGAGTGAGCTTCGTAAAGGGACCCTGAAGGAGCTCATCCCTAGCTTGGACTGAAGCGTCTTGAGCCAGTGTCTACCTAGCACCCTAAGGGCCCAGCAGGCTCTGGGGCTGTGTGGCA
+
04115/12054232224322022302305231421/234/35623242353022203815323344452121162034524624202/14230442263/102254/3340022201422232351441123052222202226222231
@chr6_18278302_1_1_0_0_0_2:0:0_0:0:0_c2/1
TTTCTGAATCGAGATTTCAGAATGGGGTCCAGCTTTTTTCCCCAGCGCCTAAGAGCTTTTGCTTCAAGTTGTTATAAAGTTGTAGCACCGCAGTCACCCTGAAAACCTTGTACACTTATCATAATAGTTAAGGGGGGAAAAAACCACCTC
+
243331625320333412213225221222263362322605154/22223225526043154122/1.14130523223231224222213243221334102154.223/1054234232.222523266024442223262424522
@chr6_110803101_1_0_1_0_0_5:0:0_0:0:0_c3/1
GAGTGATTGTGTTTTCAATCTCTTTAATGTGTCTTTTGATAATCAAAAGTTTTTGAAATTATAATGGTGTCAAATTCATAAATGTTTTCCTTTAAGGTTTGTGATTTTGTGACTTATTTTAAATTTTTTTCATTACCATGAGGCCACGAA
+
20250214822232243/424504322243224252202/235326252224222338/241153314122/34341422211523324341112132621262320213302223422/7203523221/2022220002421332241
@chr6_82968685_1_1_0_0_0_5:1:0_0:0:0_c4/1
AGACTCTGTCTAAAAAAATCAAATAAAATTAAATAAAAATAATAAACAAGTAACGAGCCATTGTTCAAATTATTGCTAGTATGTCATACTATTTGATTTTACAGCTTATGTGTCCAAATCATTATCCAAGTATGGTCCATTTATTGTAAC
+
0247024372203412404242222255.144440321243/42025212463224623/21031235123325444041225222335614/24124242//002402234232240122532432645145123464203323/43/2
@chr6_161898248_1_0_1_0_0_3:0:0_0:0:0_c5/1
GGATAAAAATAATGGGACTTGGCCAGGCGCGGTGGCTCACGCCTGTAATCCCAGCACTTTGGGAGGCCCAGGCGGGCGGATCACATGAGGTCGGGAGTTCGAGACCAGCCTGACCAACAGGGAGAAACCCCGTCTCTACTAAAAATACAA
+
22524332434145022826323223/3/432540310621120022223521432350845273025513412224.06205212202146224215225433/024/2521712252532235123412411362114363/303312
@chr6_147619032_1_0_1_0_0_5:0:0_0:0:0_c6/1
TACCATAGCAAAACCATCAAACCACAACGCCAAACAAGAAAGGAAGATTGTAACAACGGATACAGAAAAGCAAGAAAGCAGTTAACAAAATCGCAAGAGTAAGTTTTACCTGTCAGTAATTACCTTGAATGTAAGTGGATTAAATTTCCC
+
7732.212400222.3255220//15323044121242201300303222464133241224324244245/251013225120531031/053225334222443512323226310/2034123351121222142221241032123
@chr6_26152491_1_0_1_0_0_1:0:0_0:0:0_c7/1
CACACCAAGATTTGTGTATATAACTAAAACTACATGCAACGAAAACTGGTATTTTATATTCTATTCTATTTCACTAAAAAGAGAAATATTGTGTCCTTGACAACTAAACTGATTTCACAACTTTTCATGCTTGTTCAGACCTGTAGTTTG
+
63554624233723321343/24142224210231234222242131431520612131431/321233422123311/122113225/055443228222324023223224211341251122/324343312204222332510242
@chr6_1428828_1_1_0_0_0_4:0:0_0:0:0_c8/1
ACTGGGAGATATACCTAATGCTAGATGACGAGTTAGTGGGTGCAGCGCACCAGCATGGCACCTGTATACATATGTAACTAACCTGCACATTGTACACATGTACCCTAAAACTTAAAGTATAATAATAAAAAAACAAGAAAAAAAATTGCC
+
2233426125220342224/05150435450340353242-32432553252110442214523230722226216222/432122143022526030320325222152221374432341/472212510232211223224222214
@chr6_1315735_1_0_1_0_0_6:0:0_0:0:0_c9/1
AGGTACCTAGGCAATACAGTTTTAACAATGCATGGATTGCAAAATTTTAGAGAGTAACACAAACTGTGGGAAATGCAGAGACTAGAAACAGGCCTCATTGCCAAGGCTGCCATTATTGGGTAGATCCCTTCCTACCCAGGACAGGAGGAT
+
4222342/3312.2202232425220012122341-23222314232232322222232/3110155641223702045202624/324842434121243224-110242323220224223242112444331364132233522221
@chr6_133170495_1_0_1_0_0_3:0:0_0:0:0_ca/1
ATCAGTAACACATAGTATTAGCAAAACTATGTGCTTGTGTTTTCTGATGCTGTAGAGACTAGACTACTCCTTCAACCTTTAACATATACTGTTATATTTGACCCTCGCTTTTTCTTTCCCAAGTTGTCACAGAAATGATTTTGTGACAAA
+
156.12132/2223323221226223424102220623325212072312523.3363555236742112242233032222322423512232/.645052.2542322523440212182224242222235/221325210432162
@chr6_146293403_1_1_0_0_0_2:0:0_0:0:0_cb/1
CGAGCATATAAACAGAACCAACGAAAAAAATCACATGATTATCTCAATAGATGCAGAAAAGGCCTTTAACAAAATTCAACAACTCTTCATGCTAAAAACACTCAATAAATTAGGTATTGATGGGACGTATCTCAAAATAATAAGAGTTAT
+
22044363/312254323231/50133442223343222674255323313342223232302321111104342222422235/25132222423142332542425223220521-122023410203222510102/6041252412
@chr6_92246598_1_0_1_0_0_1:0:0_0:0:0_cc/1
AGGAACATATAAATCTACACAAATATTGACTTTATGAAACAATAACATCATGACCCAGTGTTAAAACAAAATAGGATGAAAGTAAAACACTGGAAAAAGTATAATTTGGGAAATGACACAAAAAAGCCATTTGTTTTTCAATGGTGTAGT
+
221222032/223232303223.632224332455343122/22211112/4444.34222712225021225441735622242512321261245214.22232222223225232220345426332243314/220/252412/23
@chr6_42675735_1_0_1_0_0_3:0:0_0:0:0_cd/1
AAGTGATACATGTAAGAGTGCTTGAAGAGTGCTGGTATTAACACATAGTAGCCATGCGCTGTGAGCAAAAGCCACCTCACTGGGCAGGTGGCCGAGCAAGATCCATCAGGGGTGGTACTCTGAGCACCTGGGAGATGACATCAGGTTGTA
+
123234022532235245243322122033342421322101200453336343352021623242204344525425340113431261025242322522314223233443222223442272242241220433245426133225
@chr6_127366936_1_0_1_0_0_4:0:0_0:0:0_ce/1
ATAATAGGAGACTTTAACACCCCACTGTCAATATTAGACAGATCGACGAGACAGAAAGTTAACAAGGGTACCCAGGACTTGAAGTCAGCTCTGCACCAAGTGGATCTAATAGGCATCAACAGACCTTTCCACCCCAAATCAACAGAATAT
+
31/332403351622224366254223434221342/2222324221251.01023402512/211222224310261124-132322223.-342333253151131242013325-523332342525122132216321321036/3
@chr6_128634261_1_0_1_0_0_6:0:0_0:0:0_cf/1
GGACTAGAATTTCACAAGAGAGAGGAGGGCTAGCTCTATTCTCACTAGAAACAAGACCTTAAGCAAGTCACTTACCCTCTGTCAGCCCTTCTCTCTAAAATAAAACTAGTTGTACCTTTCCCAGTGACCTCATAGTGCTATGGTGAGGAT
+
24250124232714223052232227222/22244242153222320112270042514222260422232212115/04254232112/324/110212230434322322612525132313414/1223024126202844032245
@chr6_70472417_1_1_0_0_0_2:0:0_0:0:0_d0/1
CCTCCAAATACTATCACATTGGGAGTTAGGGTTTCAACACATGGATTTTACGGGGACACCAACATTCAGTCTGTAACTGGCTGTAATAAGAAACACAGACAATACCCAGGTGCTGCCATGTATATAGAGAAACTACAATCTTTGAATGCT
+
303444636102122/2330/2102/26342137234433322123241322.422243233541325244430212/61521244222342322445234115151232205422213025234142402221422-511224255236
@chr6_161212072_1_0_1_0_0_2:0:0_0:0:0_d1/1
ATTTTTACCTACATTAAAGTTTAAAAAAAATTTTGTTTTAAAGGTTTAAGCAAGTTTTAAAATGTTAATTGTAAAGGAAATTCTGTGTGTAAACATATTGGCTAAAGTTAAATGGGTATCATCCAGTTTTTCTGGGTACTGGACATTAAA
+
40227474223/3323232222064352232422102625411042/425225300222227131.13126225221462522246231.3120442221221422423242213322142251326304024232221.2321354223
@chr6_75320738_1_0_1_0_0_6:0:0_0:0:0_d2/1
AAAATATATCTCTAGACACATATTTTATAGAACACATATTATTATAATAAACCAGGGTATAAAAGTTAAAGATAATAGGAAATTAAATATTTTATATTAACAACTAGAAAACAGGAAAAGTAAAACTTTGTCATTTAAAATGATTAGTAT
+
4352112353244212223223242621421222252331/142101121160/13/3-32222120225242//1-13523254213422323/2520126132/22102522212.1233/3/303112361422121202212/2/4
@chr6_53910737_1_1_0_0_0_3:0:0_0:0:0_d3/1
GGGGAGAATGAAAATATTATCTTCCCCACGAATAATCTTAACTAGAGAGAGGCTGGTACCAACAACTAACCTTAAATAAATGTAGAACTAGAGGTCAGTATTAGTCCATTCTCGCACTGCTGTAAAAACCTCCTGAAACTGAAATTTATA
+
2322002422133221322213503153322233/6/142421742224.22322/44221232232/20/4202442111445/2224242212023021242412/432235322602222131352230112052512/542/2315
@chr6_67945316_1_0_1_0_0_2:0:0_0:0:0_d4/1
TATTTAAATGTACATTCCAAGAAAAGCCTTTGCTGGTATCTCAAGTCCTGACGTTAGATAGTATTGTCGAACTCTGTGTTTATCTGTAGCATTTCACTTGATTTCTAAATATGTATAAATAAAAAGGTTTCAATAGCATTAGATGTCTGT
+
412012442222224202642222222212032324232135227320361402224223075122122246213332342143302344104576231301432500323223412223/5242232222420412233/226112052
@chr6_123248734_1_1_0_0_0_2:0:0_0:0:0_d5/1
AAATTTATAGCACTAAATTTCCACATCAAAAAGCTAGACAGATCTCAAATTGACAACCTAACATCACAACTAAAATAAGTAAAGAATAAAGAACAAACAAACCCCAAAGCTAGCAGAAGACAAGAAATAACCAAGATCAGAGCAAAACCG
+
23223242322210235234423422202211251453224221222222003232044132/222302333362423.3/200420113011225424023252227641422216.12225340532034212102323352252212
@chr6_84185469_1_0_1_0_0_0:0:0_0:0:0_d6/1
CCCAAAGTGCTGTGATTACTGGCCTGAGTCACTGCTCCCAGCCTCATTTCAGTTTCTTTAAAGTGGAATAAAAACTAAACATATTTATGAAATAATCTTTATGCAGAGTCCTAGATTTGTACTTACTGTTCACTAATCTTTTATAGTTGC
+
412221022522222223440.226332-30222134052224323/32232/44021163211112242502.21462241043424221322220544211242/02342422323302252555312231335/5302523220224
@chr6_76228129_1_0_1_0_0_6:0:0_0:0:0_d7/1
CAAGTGAAAAACAAAACAAAAAGAAGTTTAATAACATGTATACCTACTGTATACATAGGAGATAATCCAGATGAATGAGTAAATCTTCAGAGGAGACCTCAAAGAAGTAGTTTAAACTTCAGGTGTAAATATCATCATTTGCTGAAACAA
+
156322212354124272325334122211211133645451221311344623221237621/1421.3115431233301135542312232/3020222422422222432232043204122224441233430223225103431
@chr6_134170979_1_1_0_0_0_2:0:0_0:0:0_d8/1
TAAGGTTTACATTGCTCAGAGTTAATTATAGAGCTAGTGGTTATTACTACATAGTTAATACACATTAATAATTGGAGATAATTCAGAAAACTTACTTTGGTAGGATCAGCAACACTTTTGCAAAAATCTCAACATATATCATTTGTTTTG
+
144221324124023433443.21135020234155062201535223323563236222423322/136326535220102222232032133332223438222022622313225422402121623315212/222232/012203
@chr6_89389383_1_0_1_0_0_3:0:0_0:0:0_d9/1
CAATGAAACATAGAGAATGAAGACATACTATCATTATAACTGTGCTTGTGGAGTATGTAAGGAACTGGTAGTGGTACAGGGTATAGGAAGGACATAATTAAATATTCTTGTGTTTAACTCACCTAAATGTAGATATATCTCATCTTTCTT
+
23202212232164541234422632420123043452025346343003614232225245303314131323036362443300522344121002433313212242233425622335220223256222345222232,62133-
@chr6_160827110_1_0_1_0_0_1:0:0_0:0:0_da/1
GGGTGATTATGATGTGTCCCTGTAGGTTCGTCAATTGCAGCAAGTGTACCACTCCCATGGGGAATGTTAGCAAGGAGTATGCTGTGCATGTGTAGGGGCAGGGGACAGAGTCCACTAAAAAAAATTTTAGATAAACTAAGGCTACTTCCA
+
013005226326320042544222232235422423530/42222223522413/2025152202242242351321143323.1223162121522/76222442232342240423.4331121236023403223220432204123
@chr6_19000015_1_0_1_0_0_2:0:0_0:0:0_db/1
AGGTCCCCTAATTAAAGATAATCTCATTTCAAGAACCTTAGCTTAATTACATCTCAAAGGTTCTTTTTCCAAATAAGGTCACATTCACGGGTTCTGAGCAGATGTATCTTTTGGAGGAGAATGCCATTCAACTCACTGTAGATCTGAGTC
+
22212022522541222222252/043112132312/3231/12324221312343210214332252313235212224323204341311.435624222424024034414516220450211224133107235213223422202
@chr6_57382108_1_1_0_0_0_4:0:0_0:0:0_dc/1
TAACATCATTATTATTTTGTACTGTTAGTGTTTCATGACTAACACAGTGTAAAATCACTAATTTTGCTTTGTAACATAACCAGAGAGCGATCAATGTTTTAAAGAAACCCAATGACTGAAGAATAGGAAATTTAACAACTGCAGATATTG
+
3222403346422332352220/43272532521230423.52201/3.5130652211421325243024252540550022.223142.310202035522324236212/0333022052043224311422252242332204310
@chr6_161855331_1_1_0_0_0_2:0:0_0:0:0_dd/1
GAGTCTGGGTGCAAAGCAGAAACTTAGGGAAATTCCCCAACAGCCGGCAGGCAGATGCCACCCTCCCTCACCCTGCACCGTAGACGTTAGCCTGGCATAATGGCAGAGGAAAAAAGCACACAGAAAACTTTAAGCAGACACAGACATAAG
+
132223565201/2233221033/32222250112402043414552502212520423341241222321162240222061211300211222224302021221024531233432241751221124543212123/.224//124
@chr6_58654677_1_0_1_0_0_5:0:0_0:0:0_de/1
TTCTTTATAGCAGTACAAGCATGGACTAATGCAGACACAGATCGCATATACTTGTACTCCCGCCACTCGTACTGCAGTTACCCCTATTACTGCTGCTATTGCTCCAACAAGAACAACAATAGAATGCACTATATAGTCAGTGTTTAGTAT
+
2224213412332/21023415215011334472324111242533212212212270353222223123343153422252443537532304444/1413342233052446522227012202532241222223222454114442
@chr6_54661911_1_0_1_0_0_0:0:0_0:0:0_df/1
AGTGGTTTTGTGGGCTGGGCCCAGGGTCCCCATGCTGTGTGCAGCCTAGGGATTTGGTGCCCTGTGTCCCAGCTGCTCCAGCCATGGTTGAAAGGGGCCAACATAGAGCTTGGGCTGTGGCTTCAGAGGGTGGAAGCTCCAAGCCTTGGC
+
13/342222.230522222224223234132//23226204322024225122322312432241302422442244224122122213220024/12224152/225505022/423/273120212232241221153223/322122
@chr6_162602214_1_1_0_0_0_3:0:0_0:0:0_e0/1
CCAGAAATAGCAAAGAAATATGCAAATGGTTTGTATGATTTATGTAATTAATCCCACTTCCCTTTCCTATGCTTGCTGGAAAGCTTAGAAACAAATACGTGTCCTGCCTCTAGCAAGCACATGAAACTTCGGGAACTAACCTGGGACTGG
+
522015222/4422214223223352523122.31632654333323310021343421124142155402123022102242.4142241322324/32341235025/3420328122121.23225220116022244133222325
@chr6_162594196_1_0_1_0_0_3:0:0_0:0:0_e1/1
TCCAAGGCTTTCTTTGATCACTCTCAGCCCTCCAGCTTCCAGCTGAAACTGACCTCTAGTGGCCTGTACACTGGTCTTACTACAGTCATTGCCCCCAGATTCAGAACTCCCGTCCCCTGTCCTGATTGCTGTGCAGTCAGCATCTCCACG
+
521433321223222340321.,233223222212022402424211134325321403053231232222421333225012122223425/146/22432221214222314/4341132/435042552228322211223323/22
@chr6_125332975_1_0_1_0_0_4:0:0_0:0:0_e2/1
AGCTGTGATGTTCCAAGAAACTCTTCTCGGTGAGATAATCACTGCCAGACCTAGTTTTTGGTGCTGAGTTCTTGACTCTTTCCTCTGTCTTCATATGCATTCTAGTGTGATTTGGAGTCCCCACCAGGAGGGGCTGGCCAGATGCATCTT
+
212212733522252432522042424/2423420242122/232/25445320123225042/13201/532/2503532242322122245252240202230142/24222224/0.547432022322572/00234524221232
@chr6_102596708_1_1_0_0_0_1:0:0_0:0:0_e3/1
ATTATGTTTGGTAACTATATATTTTAATATAATTCCTGGCTAAAATAATGTAAACATCATAATTTCTATTTCCCCCTTATTCATTTATCTGACCTCAAATATCATGTAATTTTATAATAAATATGGTGCTCTAACACCAACAAATAATTG
+
2222222322424,43/32241/4322222431/24623213224112425222324426372224523232535-9523446343322232442225375324213042142330-214/2232612513442234.123336411222
@chr6_155038404_1_0_1_0_0_0:0:0_0:0:0_e4/1
ATCCCAGCTACTGGGGAGGCTGAGGCAGGAGAATCACCTGAACCCAGGAGGCAGAGGTTGCAGTGAGCCGAGATCATGCCACTGCACTCCAGCCTGGGTGACAGAGCGAGACTCTGTCTCAAAAACAAAACAAAACAAAAATCCTATAAT
+
2236/122/0346022214222238232220252332222236400240222212223/2332132223124223/24226.42340242321338213233203222222633333221231452045420210330341.10301315
@chr6_97712522_1_1_0_0_0_3:0:0_0:0:0_e5/1
ACTATATATGGGATTGTTTTATTGATTTCTTTTTTGGATAGTTTGTTGTTATTGTATAGAAATGCTATGGTATTTTGTCTGTTGATTTTTGTATGCTGCAACTTCACTGCATTTATTTATTCAAATAATTTTTGGTGATGTCTTTAGAGG
+
24152222.333644232322//246424222533/322443124122213152053322253323432422222343341104.22232326332233003223222522213013422232453442143104252233273623252
@chr6_5797373_1_1_0_0_0_1:0:0_0:0:0_e6/1
TTTTTCTTCCCAGGCTCGGGTACGTCTTTATCAGTGCGAAAACGGACTAATACAGTAAACTGGTACCAGCAGAGTGTGGTGCTGCTGAAAAGATAATCCTAAAATGTGGAAGCGACTTTGGATCTGAGTAATAGGCAAATGGTTGGAACA
+
32/3351231/2412345123232144424246231151342202223102100203211351532142222232320212323432443122252252533122241322422422/233/2533022312303232321244/23032
@chr6_146382880_1_1_0_0_0_4:0:0_0:0:0_e7/1
CAACAATGTAACAGTGTTCCTATTTCTCCACATCCTCTCCAGCATTTGCTGTTACCTGACTTTTTAATGATCGCCATTCTAACTGGCATGAGATGGTATCTCTTTGTTTTCGATTTCTAAAAACAGCTCATCATCATAGTGATTTCTCAT
+
205121143424311460/221023511123222250231115122.2511123222250508210212504202251222333214222253212330222531252042225812422324623424213222451302222222372
@chr6_169184961_1_0_1_0_0_2:0:0_0:0:0_e8/1
TTCTCAGGAAACTTTCTCAAGTCCAAGTGTGGGAAAAAACCAATGATCTGACTTTTCTAAGTCCTGCTTTATGGAGTCAGTTTTTGAAATACAAATGTGAAGACCTTGACCAATTTCCTCTGTGTGTTGCATTAATGATAGCTGCTTTAA
+
3402062732523422315242352.26722322336212242111432231166212132232232222520338202220022263442344423332240522164/05/132445152214021/212125432026044222147
@chr6_40967994_1_0_1_0_0_2:0:0_0:0:0_e9/1
CGCCCCAGACAGGAGCTTGGAGCTTGCCCTTGCCCCCAGGTTCTGGAACAGGGAGGCTGGCACCTGCTTTTTGTCCAGAGAATTGTAAAGGAATGTAGGAAGCTGGCTGGGCTGGCTTGCAGTGGCAAGTACAGAGAGGGCATGAGGTGG
+
405.3223/013323322421543333262323252342333340222121211233.21270215172210625122536644/21/3422223221243553125832243241215213332/432351463645232424242222
@chr6_99131755_1_0_1_0_0_5:1:0_0:0:0_ea/1
CCTGAACCAAATCAAAGCTCGGTTAGCAAGCAAAAAGGGAAAAGGGTAATTGGAAAGGCAACTAACAATACCTGGCAGACATGCCAACTCTGACCCTACCCGGGAGGTGGGTAAGTAACAAATTTTTAGCACTAATTCTTTTTTTTTTTT
+
2327500222244212202233242/1630431345/4241332202342445234,425403562526301/3325222324105232234221253/2122113145320623242342242342261502232241311102242/3
@chr6_12052979_1_1_0_0_0_4:0:0_0:0:0_eb/1
TAGCCTCCATTTTCAAAGCACAGGAATGATTGTTTTATCAATTAAAATTTCTAGTTTACAGATGGTTACCTAGTCTTAATCTGGTGAAATTAGAACCTCAGACTTCATTTTAAGACAACAAAAGAAAGTAAATTGTGGTAACAAGGAACA
+
1051032331321223//24222110/3142323152322242012313332454320324/5202302451405343422/22041222133265032232112442242223/02325322253214231525422433541242246
@chr6_116654360_1_0_1_0_0_2:0:0_0:0:0_ec/1
CTTAGTCCATTTTCTGCTGCATAACAGAGTACCATAGACTTGGTGATTTATAAAGAAAAGAGATTTATTTGGCTCTTGGTTCTGGAGGGTGGGAAGTCCAAGGTTGAGGGACCATATTTGGTGAGGGCATTCTTGTTGTATCATAACATG
+
2254232233202142424234252322140544524031241252022212224220122401324232322/02226/314122242/232724434521225642062424222022311056544242321115332352113345
@chr6_138081821_1_1_0_0_0_5:0:1_0:0:0_ed/1
AAAAACTCACAAGGGTCTTAGGTATGCTAAGCTTTGAGAGTTGATGAACCAGAGTCCCTGTGTCCCAATTCCAAATTCCCTGGAAACGGCTGCTGATTGGCCTGCTTGGGTCCAATGTGTAGAACACCTCAGGCCATTCAATTGAGGATG
+
0220233212242132354352431243.2243425246232252224153215373242304/-2262014033302424454125232122522470643442263100031222534342123105055532524222333265302
@chr6_31625772_1_0_1_0_0_2:0:0_0:0:0_ee/1
ATTACTATCAACTTTGCTTTTCTCCCTGGACTTCCCTTCTGTCCTTCTTTTTCCCTCCCCCCATCACAGGGGCCTGTGAGCTGTCCAATAACTGACCTGTAACTTCATCTAAGTCCCCAGATGGGTACAATGGGAGCTGACTTGTTGGAG
+
522276422532232/23322203324532245023234066543/23225030242321455122/402213/32642543422341221322122333222322154022502222/4232212/21351342222220332233020
@chr6_156344043_1_1_0_0_0_1:0:0_0:0:0_ef/1
TCTTTTCATTATTTTTCTGTTTTAGATAGGTTCTTTTTTGTTCTGCTTGCTTTTAAGATCTTTTTGTTTTGGTGATGTGTAGGCACACTTTTCCTGTGTTGAATCTTTTACTTCTGTGAATCACAGGATTCATATATTTCATCATTCCTA
+
-212426222543222324064023234223752341023350/52132211022222230022150231220232362633234222222333525422040./431734233/4/01132024221256043422221512511/2/2
@chr6_40787506_1_1_0_0_0_1:0:0_0:0:0_f0/1
CAGAGGTAATGCCCAATCATCTTAGACCTCCCCAAGTTAATGACTTTAAATTCCCAGCTCGTCAGTTTGGTGGGTCTCTGTACTCTCCTTCACCCTCCTGTCCTGTCGCACAAGAAGAGGAGCTCCTCTTTTGGGCCAGCTTTTTTCCAA
+
25233225-307/12135/51222/,0132124166312124211221333003224374525843824226220022210212325/2210445/222253532335314221111301144633411002152312532202022122
@chr6_86739810_1_1_0_0_0_6:0:0_0:0:0_f1/1
AATGGAGAGTAGAAGAAAAAAAGGGTGGGATGTTCAAAGGAAGGAGGAAGAACGAGGAAGGTTACCTGAAGAACGAGTTGCTATTTCAGCTGTGCTTTAAAAGATGGACAGATTTTACCCAGACAACTATGGGAGTAGAAGAAGGAGTAC
+
4533243252243222322252310213.534521222254022231225406152225301,4022.222322432120731333272123/311022023422222251110033304.2226122/7562221252412/2/33/12
@chr6_49125570_1_1_0_0_0_5:0:0_0:0:0_f2/1
AACGAAATTGTTCTAGCTTGCGCACTTCTTATGTGTCATTTGCGACTTAACCTGCTCATACAATTCAATTCTATTATTGGTATATCTGGACTATCTCCTGAAGTTTTTATGTAAATTTTTAAAAAATGAATATGTTAAATTACCTATATA
+
12453/5123223150232131222/62250202222622203330133242502013225223243202146130002203434254370141420422245222421/2224255403222531/1224232112242354.4232.2
@chr6_64809871_1_0_1_0_0_0:0:0_0:0:0_f3/1
TATTCTGGAAAATTTCCTTTTCAAGATGCTAAACCGTCTCAGTTTTTTGTTTTTCTGAGGATATACTTATTTGGACCTTATTGTCTAAATGAAGGTTTACCTGTGCAGATATTTCTAGACTGATATTTAGCTTCTCTGTGCAATTTGAAA
+
2237/22252625142374233022420/533003331113322242.42012241451203238232211522242322263/2312222323334,1322225232324234202003252331243232022/123.4533121333
@chr6_121117111_1_1_0_0_0_2:0:0_0:0:0_f4/1
ATCAACCGAGTGAAAAGGCTAACTGTGGAATGAGAGAAAATATTTGCAAACCATATATCTTCCAAAGATTAAATTCCAAAATATATAAGAAACTTCTACAACTCCATAGTAAAAAAACCAACAAAACCCTAATAACCAAAATAAAAAATG
+
1133670324223232122235322322.2024512724221222322002232222241/552025402262242012422501325315111233261211354..433342522341103224203/2302242202252235/312
@chr6_11548664_1_0_1_0_0_0:0:0_0:0:0_f5/1
TGCTGGAGAGGATGTGGAGAAATAGGAACACTTTTACACTGTTGGTGGGACTGTAAACTAGTTCAACCATTGTGGAAAACTGTGGCGATTCCTCAGGGATCTAGAACTAGAAATACCATTTGACCCAGCCATCCCATTACTGGTGTATAT
+
2215223122421312233751442221340/1/423206332023414/326742353322/32262212314412113240323232.044422222232332403322232033622262323253143324220122221224222
@chr6_71474997_1_0_1_0_0_2:1:0_0:0:0_f6/1
ACATATAATGAAACAGGTTTTACCCTAGGCTAGTTGATGTAAACAAAAGTTAAGTTCCTATGGCATATTTCTGGTCACAAATATATGACATTTCTAAATAAAGACCCATAACATGTCTAATACCAAAGTTTGGAATAAATGTAAGTTATA
+
2/142312342222223/25222225221632232122232423.242355221220622141/2212241324200221222322213026132322422672232004332364134382/125426/20250232131239521146
@chr6_111565905_1_0_1_0_0_2:1:0_0:0:0_f7/1
GCAGTTGTTTCTCCACTAATCTCTTGTTCTACTGAACTTTCTAACATTTCTCAAATGGATTTATGAAAATAATATTCCAAGAGTTCTTTCATCTTCAAACTATTTATGTTTTGTCTTTACACCTGAAAATATTTGGCTCATGTTTTCTTT
+
22/10221223320223224322045622/2534225102220322246423302132141424205/7521322242522023232144304543213222727213240140122243820222425323325242425222343322
@chr6_40539540_1_0_1_0_0_6:0:0_0:0:0_f8/1
GCCCCACAACAACATGGTGGCGGAGCTGGTGTGACCATGCAAGTGACCAGACTCCCAGCCTGGTGCTGTCTCCATGGCACTTCTCAATCGACCTGCCCAGCCCCTCGGCTGCCCTCACTGCTCCTTGAGTTATGTCTCTCTGGAGGTTCA
+
11211524202223224203411/2235610204442232224432/223232254222/22322442340222122633633343235104.231523630/122012463/2224122322227.41104411131302.52.3/102
@chr6_23787404_1_0_1_0_0_3:0:0_0:0:0_f9/1
TGAAAATTCTCTGTGTCCTGAGCTGGGTAGTATGGCCTGTTATATTTATTTTATAATAATTCACTCAGCTATATGTTTACAATTTCTATACTTTAAGTTTTACTGCACTGAAAACATATAACAATTATAAATAAAAATAAGCATTCGGTA
+
33311434211125422432233522281224223243231220362223222432235321312.223622/24162423621/42044032320222222322223312242262227112610425264.233232/2222313222
@chr6_137991291_1_1_0_0_0_1:0:0_0:0:0_fa/1
ATTCACAATAGCAAAGACATGGAATCAACGCAAATGCCCATCAGTGATAGACTGGATAAAGAAAATGTGGTACATATACACCGTGGAATACTATGCAGCAATAAAAGGAACAAGATCATGTCCTTTGCAGGGATATGGATGGATCTGGAA
+
2553123425232030/23230342237234130432232252423425255216223323231443442302232301302223232233153334631132442214322243373421/2212222244620205354132222122
@chr6_129792747_1_0_1_0_0_2:1:0_0:0:0_fb/1
AGATAAAAAGGAATGTATATGAAAAAGTCTTGAAAACAGTTTTATAAGTCTATTTTCTTTTAGCACCCAGTCCAGTCAAGGAGATATATGTGTATGAAACTAATTATGTATATAAAAATAATAAAATAGGTGTGTCAAAGTAATTCAATT
+
232323526413121332330422414122204222425/0322453222025/3222222543/33341531173153223025421/2123621423532243324523/6232365442532322/125352222234324222232
@chr6_29776960_1_1_0_0_0_3:0:0_0:0:0_fc/1
GGAAAAGCGCTCCTTCCTTCACTGAATTGCATTTGTGCTTTTGTAAAAGTCAGTTGAGCATGTTTTGCTCATTTTTAGTTGAGTTGCTCATCTTCTTACATTGAGTTTAAGAACTTTTCACATATTCTGGATACATGTTCTTCATCACAG
+
200/33422413253/462204422/33312222222222143162323122252353321263322313245232162211516320450352233212226462.2212242224334253342242/22634422126424303452
@chr6_131007314_1_0_1_0_0_5:0:0_0:0:0_fd/1
GAGAAAGGTCAGGTTATAACAGGGAGAAATATTATGAGCCCATTTTCAGACATGCTATCTGGAGTTGCTTAGTTGAAGTACTGGAAATGAGTTTGGAATAGAGTTCAGAGGCAAGTCAGTGCTGGAAATATAAATTTTGGCTTCAACAAA
+
4222022353532414211/21233424503474233122224662220140232451422052027110422335122325322232266565023222000452334114242/2234242243206225327102121204744242
@chr6_26506251_1_1_0_0_0_4:1:0_0:0:0_fe/1
GTGGAAATGGCAAAAGTAGAAAAATAACTTAGTCTTTTTTGTTTTTTTTGAGATGCAGTCTGGCTCTGTCACCCAGGCTGGAGTGTAGTTCAGTGGCGCAATCTCAGCTCACTTCAAGCTCTGCCTCCTGGGTTCACACCATTCTCCTGC
+
351432232223203213432342273230204210244043332202332-36333622124113225323135222421/25121245.2323252652442432211032322125222036422122/1.3224240213522033
@chr6_114670739_1_1_0_0_0_1:0:0_0:0:0_ff/1
GATCACCTAATCATCAAATTTAAGGCCTACTTCCGTGAGAATGCCTTTCTGTCTCCTGATAAACTCTCTTTGCTGGAATAACTCCTGCCTAAGAGGTAGGAAGTAAAAGACGCTGATGAAATGGATCAAGTACTTCTGGTGGACATTGAC
+
4413240346422252224322314445.121442242360322.2753223/42221242125452243450222133203322123324200331331412463132353./125202/43434332022/0420162222232./12
@chr6_146404773_1_0_1_0_0_5:1:0_0:0:0_100/1
GTATTTTATTGTGGGTTTTTGCACTGATGTTCTTCAGGGATATTAGTCTGAAGGTTTCCTTTTTTGTTGTGCCTCTGCCAGGTTTTGGTATTAGGATGATGCTGGCCTCAAACAATGAGTTAGGGAGGAGTCCCTCCTTTTCAATTGTTT
+
444252123/441104132124125034323033713352523023263/321222216314263270130051002333232552122322/240434435232533572032424322423.3222233231512242514214/422
@chr6_111215206_1_1_0_0_0_3:0:0_0:0:0_101/1
TAATTGCTGTTTCCAAAAACATCAGGATGAAGTAGAAATTGGTTTCAATAACAGTAGTAAAGAATATGTTCTAGAAAGTGGAGGTGACTGGATGTAAAATTCTGGCAGCAATTTAATAGAACAGTCCTAGAGGGTTAGGCTGAGGCCAAC
+
030553223120225135124421342420212432350322204302/201/2132232223221032/22144312032622264232/40402221545322221242213113222322225333/402/2831442634431053
@chr6_96834203_1_0_1_0_0_4:0:0_0:0:0_102/1
GCTGATTTTAAATCTGTTTGGCAAGTTCCTCCTTCACCCACTGTCTCTCTTGCCACCTTGTAAAGAATGTGCCTCCTTCCCCTTCCACCATCTTTATAAGTTTCCTGAGGCCTCCTCCAGCCATGCAGAACTGTGAGTCAATTAAACCAC
+
22223632543/44222223232210+114521425125144124532325022332213/55272243211213212222302/52//42205322703224230223323./213531040322223422132242902330202223
@chr6_127157809_1_1_0_0_0_2:0:0_0:0:0_103/1
TTTTTTTCTAATAATGTATTTACTAAAGTAGCGAGGGGCCGGTGGTTATACTTCTAGGGTTTGCTCAGGCCTCAAACATTTATTAATCACCTAAAATATGCCTAGCATACTTCTGAGCCCAGGGGACAAATGGATATGAATAAAACAGAT
+
14/342323052222452132223.1232113310220025323712123302212313312222236310/223632223/45373335553245222023354/32230232.26255342242241424430//3216223455212
@chr6_58314989_1_0_1_0_0_2:0:0_0:0:0_104/1
AAGACCAGGGGTCTCCTTGTCCTTGCTGCATCTTGTTCGGATCTGCTAAATGCAGTGCAAGCTGTTGAAGGAATTTTGAGGATGAAAATTTTGAATATAATGATGATTTCATCATTGAAACTGTCAGGATAACAGAGGAATACTTTCGTA
+
0221223/6211222241/53211/322422411243320142721300246232431241435324322222574202123102202213.22312144230.7172461/222322212430042523233.32334231454124/2
@chr6_99489133_1_0_1_0_0_3:0:0_0:0:0_105/1
TGTTATCCTTTAAGCATTGATTATTTGGGACCTAGAAAGTCATCCTAACCTTCCAGTCTTTTGAGAAAGCTCTATCCACAACCTTGTCAAATGCCTGCATGTTGACTTAGTTTTGATGAACATCTTGGTGACTTTAATAGAAAAATTTTG
+
221250362325022404230462420452544042521443557423402522013-4251142228225632362300/21274643432.420144220421223044322523325222252412423/42142226440224002
@chr6_152221501_1_0_1_0_0_1:0:0_0:0:0_106/1
CCTTAAATTGGACGTCACCTTTCTCTGGTGCCTCCTTAATTAGCTTAACAATCGACCTTCTGAATTCTTTTTCAGGTGACTCAGGGATTTCTTCTTGGCTTGGATCCATTGCTGGTGAGCTAGTGTGATTTTTTGAGGGGTATTAAAGAA
+
2322041/72/20413225.32533321523122202442223110231022102442443322503021324.371506520125366222120422125262475143..661212415154212112221201723/2/54105430
@chr6_49641423_1_1_0_0_0_6:1:0_0:0:0_107/1
CAGTATACTGCTGCCTCAGACTTCGTAGAAAACACAAACATGGCGCCAGGGGAGCCAAGAAGCAATGGGCTTCTTTCTTCTATGAGACTGATAATTACATGTAGTCACAGCTCTTACAAATAATGGTCTAGGATTAATAAACTAGGCCAT
+
2340424132165112112202122223242220223531/122422346/2243124011130212202/5333002233023153428502/154233412/4123202243323221/42662331242410342222512412322
@chr6_158949699_1_1_0_0_0_1:0:0_0:0:0_108/1
TGCCATGGTGATTTGCTGCACCTATCAACCCATCACCTAGGTATTAAGCCCCACATGCATTAACTATTTATCCTGATGCTCTCCCTCCCCTCGAATGCCCAATGGGCCCCAGTGTGTGTTGTTCCCCTCCCTGTGTCCATGTGTTCTCAT
+
.1323362/2642333261213221/331202422533240624322123221124233104653.2210-0322312423224162252313333313223213311202/0622400010333212421326622/3225222/3126
@chr6_70369377_1_1_0_0_0_8:0:0_0:0:0_109/1
CCAAAAGTCATTCATAAGCATGTTGTTTAATTTCAATGTAATTGCATGATTTTGACCTATTTTAATAGTCTTGACTTCTATTTTTATTGCACTGTGGTCCAAGGGTGAGTTTGGTATAAGTTGAGTTCCTTTACACTTGTTGAAGATTGT
+
041132232221232361222252115243013/23172/254322232231112422221362232251202320.144722324202324220221232422222423213.41022222244./20/41424225234032132124
@chr6_99881212_1_1_0_0_0_1:0:0_0:0:0_10a/1
ACCTTAAAATTTTTGTTATTATTTCCAAAGCACATTTGCAGGGATAGTAAATGTATATAGTAGCAAGTCTACTATAATAACAGTAGTTTCTGGCTCACCTCAGGAAACAGTATAAATAAATAATAATGTTTACTTATCATCAACATAACT
+
221312224123,22.042241225203612032225/2423352511420//6225/423224225521213321021441221024.1420472062373030324352-2243423221251222/241.232245133/43,4363
@chr6_117130055_1_1_0_0_0_3:0:0_0:0:0_10b/1
TCAGCTGAAGCAAAAGGAAACATAGTAAGAGATGCTTTTGTAGAGACAGGCAAAGCCTGGATCATGTAGCATCTTGTGAGCCCTGGGACGGTTTGCATGTTGTGCTGAATATGATGGGAAGGCTTTGAGCAAAGACTGTAGAACTATTTA
+
3364321102.222100224412014222320210223304222324233317352203323222236433114424334/233332/2/32643103222323.2442124315/341312/452240121323212212242128462
@chr6_10886257_1_1_0_0_0_2:0:0_0:0:0_10c/1
TGACAAGTATGCGTACCAATGGCTAGGCTGATTCGGATAGGTGGCCAGTTGTGTGAACACGGTGGCAAAATTAAATTGGACTCGAGTTTTCCACAAAAAACAATAAAAAGACCCCTCCAATCCAAACATCCTTTGTGTAAAAATCAACTT
+
3223302423322221343353/42/22354123233232523310522/4221.22124714472542325723/4022320045420404214322222234323362405422.523226224433344024126213432532/26
@chr6_144193552_1_1_0_0_0_2:0:0_0:0:0_10d/1
AGACTAATACATAAATTTAAAAAATAAACAATAAATATAGTGGGAATATTTGGATCCCGAGGTGGCAGGGGCCAAGTGGCAGCACTCAGCCATCAAGGGCAAGGTGGATGTAGCTACTGTAATGGACTGCAGAGGCAAAGTGGCAACAAT
+
3233143312522.2021231234231302422211322222332213213/5532122/404223212253.2252412122254423.22351332111242461222227/34122232172354422174221430241342/332
@chr6_62084661_1_0_1_0_0_5:0:0_0:0:0_10e/1
TTTAGGAAAATTATTCTCTGCCTCTTCCACGTTTGGATGACACTTGCCATTCCTTGGCTTTTTTGGCTTGTGGTCAAATGACTCGAATATCTGCTTCCGTCTACACAGCACCTTCTCCTCTGTGTGTCTGCATCTTCTCCTCTTCTGTCT
+
3231142226223//22442222062223322.252103231/44225124222503443442230453423322136260454412335022623/32220424/21403223324321200332242233422222222102232243
@chr6_125410438_1_0_1_0_0_4:0:0_0:0:0_10f/1
GTTGGACAGAAAGCATGTGTGGACATTCATCCAACCTGACCCCAGGTCATTCATTCTCCATCCAAAAAGGGTTATAGGTATGGTTTATGGTCTTTGTTTCAGTAAAAAGTCCTACCGCTTGAACTTGGGGTGGATTTATATAGTGTAGCA
+
42/223241/123330/5443/1254222244274502214331032024212523251132522131224432224412433542/32253602332222221/232235011422213112334515230.26222423353634312
@chr6_91185514_1_0_1_0_0_6:1:0_0:0:0_110/1
AATACAGAAAAGCTTAAAGGGATTTCCTGAGCTAGCCTGGTAACCTAAGCACTTTCATTCACTGGTTTTAAGTGTGAATGTGTTTCAATTTTCAAATAGTAGCAATACACTTGCGATGTCAGAACATAACTGCTAGCAAATTATATGCTG
+
352022-271232/20221321034222417224415.2124424500.42200242132321223/223/31821330352232263221332222421214324347135221127222212325526242344228542424254/3
@chr6_90050506_1_1_0_0_0_4:0:0_0:0:0_111/1
GGGCGCGGTGGCGGGCGCCTGTAGTCCCAGCTACTCGGGAGGCTGAGGCAGGAGAATGGCGTGAACCCGGGAAGCGGAGCTTGCAGTGAGCCGAGATGGCGCCACTGCAGGCCGCAGTCCAGCCTGGGCGTCAGAACGAGACTCCATCTC
+
424440317435041076320222322245.21222.22433034142642023263312202126322340542204220524254314221620332/63025232425323023346230322250414/4534412140731135/
@chr6_101974839_1_1_0_0_0_1:0:0_0:0:0_112/1
TTTAATATGATCAGATGCCTAGTGTTTATAATCTGTCCACTCTCTGAAAGGGTAGGGCCAGACTTTGCTGGAAGCAACAATAAAAGGACATGAAAACATTCATTCTGGAATAGACTAAGGGTATGGGAGACAGGCCATGTCTGTGACACT
+
14250212412428.32242253245724203413232421212234235414.24354232162332225313621005320113214433424513253244215241044422413.43132222.445122322221212032222
@chr6_43424183_1_1_0_0_0_3:0:0_0:0:0_113/1
TACACGCGCGCACCACCACGCCTGGCTAATTTCTGTATTTTTAATATAGACGGGTTTCACCATGTTGGCCACGCTGGTCTCGAACTCCTGACCTCAGGTGATCCGCCCGCCTCAGCCTCCCAAAGTGCTGGAATTATAGGCGTGAGCCCA
+
433/223221242123160.132123623282122221233524232244212541414-2213234113240442/23064/20250440203/33/506/213352001222.142103232522227215222327221523-1122
@chr6_20489929_1_0_1_0_0_0:0:0_0:0:0_114/1
GGCATGGTGGCTCACACCTGTAATTTCAGCACTTTGGGAGGCCAAGGAAGACAGATCACTTGAGCCCAGGAGTTCGAGACCAGACTGGGCAACATGGCAAAACCCTGTCTCTACAAAAAAAGATTAACCAGGCATGGTGGCTCACACCTG
+
05442123243222222/.1442421422021414/5350222165202632682226213222402223320460016224-/2.2328432/122313233512542461232242222322232/52/22117123243221/2622
@chr6_120461753_1_1_0_0_0_3:0:0_0:0:0_115/1
GAGTGGTCCAGGTTTATACCGTACACTGAAATTGAGAAACACGGTGCCTAAAAAGGCCTAATATGTTAAAGGAGCCACAAGCAAACCTTCCCAACCTATGCAAAGAGGAAAACAGTATTTTTATTATATTAATCAGCAAACAAATATGAT
+
2353.342214303203203422124212012-31662220122-2612221221223144421303355/42845623222/2231232232253143/21-1645320360743255/233214210213224212544202444322
@chr6_30508095_1_0_1_0_0_1:0:0_0:0:0_116/1
AAACAATCGAACTTAAAGGAGGAGAGAGCAGAATAGTAGTTACCAGAGGCTGGGGGTCTGGGGTAAATGGGGATATGATGGTTAAAGGTTATAAAGCTTCATTGGACTGGAAAAATAAGCTTTTCTTTTTCTTTGAGATATACTGCACAG
+
305203222322/233322234222/214504/0-224242-2.212-34454532422222112204223143370031/34325.0413/-462445221221/23322452423542111444/02234222215022614254232
@chr6_159590009_1_0_1_0_0_0:0:0_0:0:0_117/1
CGGGTGCGGGTAGGGACGTGGAAGGACTGGGCTAGCCACAGGAACTACAGCGCTGCGGACCGGGTGAGGGGTCCCGGCCCGAGTCCCCACTTGGGGCGCAGAGGTGTTTCTGTAAGGGGACAAAGGGCACTCCTCGGCGCGATGGGCGAC
+
7122/32325226/232222132342420522263123244445261135232532212222224521224253104122173102132234332243252322326-44204202470022233215.2222442212133/341246.
@chr6_42137219_1_1_0_0_0_1:0:0_0:0:0_118/1
ACACATTTATTATCTCACAGTTTCTATGGGACAGGAGTCCAGGCACAGCTTAGCTGGTCCTCTGCCTAGCGTCTCACAAGGCTGCTCTCAGGGTGTCACCTGGGCTGTATTTTCATCTGGAGGCTCAACTGGGGAAGAATCCACTTCCAA
+
04430422132273.2214125223323223521223154220204223333..2512450.42422430242122242152362144,43272104230320223/312234522214323242331/241005233241516212220
@chr6_21690201_1_1_0_0_0_1:0:0_0:0:0_119/1
ATACTTCGGAAATAAGGCTGTATAACTATTAATAGTAAAAACTAAATGGCATTGGAGCACATTTTAAATATGGCAGAGAGTGAAGGGGATGGAGTTAACATCAAGGCAAAGACCTCATTATTTCAACATGTGAGGTGGGTTGACTTAAAG
+
34222351234322211320121221/2215112/732311/83426324222223212223220313222043460422403442222024222455316462.231242233112252212032537032012135310220.13454
@chr6_165583822_1_1_0_0_0_0:0:1_0:0:0_11a/1
CTTTAGATTGTCCTTAGTTTTGTGACCTCTACTTCCCTACTGAGTGATTGTTGTGTGAGACCTTCTTCAGTGCTTCCACATATAAGAGGTGAGATAGGCCTGTGAATCTGAAGAGCTCTAGTATCTGCTCTTTGAAGTGGCAGGGCTTGA
+
.3452/155241154-22123251254433422246.232542235346123/0233023231322122216242432252235212224204240312222314124222322.52343423420134322324015210421552/01
@chr6_144276339_1_0_1_0_0_4:0:0_0:0:0_11b/1
GTAAAAGTTGAAGCTAGGGTAGAAGTTTACAACGTGTTCAAGAGGGAGGTGGTCTATTTCGGGCCAAGGGAATGAATCCAACCACCTGGAGAATAAGTGGTTAAGTAGGACTGGAATACAGGTGCAGATGTGGGCAAAGGAGAAAACAGG
+
3332533101250/2420354/2422321325323270212214644412332023420202132222304120.417//226527324373034441252/400222202351004221022330/33232241321242245222241
@chr6_166190588_1_0_1_0_0_2:0:0_0:0:0_11c/1
CCATGCTTGTCTACTGAGAACAGCATCCCGGACGAATCTCAGCTTTGCTCTGCGGGGCTGGCATTGATAGGGGCGGGGCAGAGTTGTTGGGAAGAGGAGATGGGCAGTCACCTGGATGGAAAGTGGATTTGAAGTTGCATTTGGGTGGCA
+
12/722132223012221622231.400422/523053122211224402042223233143232422442112002252/342235133223225022433.2322853425.1253131523232/03241432421332/2245421
@chr6_159277235_1_1_0_0_0_1:0:0_0:0:0_11d/1
AGGGCTGGGGCAGGACACAGGCATTAGAACACCTAACACTAAGAAGTACCTATACTGAATCTGGCTATATCTCGGGTAAGACCATGTCCTGATGTCCTTTGGCTAAAACAGAGAGCCTGAAGGACTGTTACATTTCAGTGTAAAAATGAG
+
26104222242202321022222632352254201222325422220252341226224625225553210/4523232241013084241/332.3522424232254341441413135022102251/1322202255222/3/22.
@chr6_87718945_1_1_0_0_0_5:0:0_0:0:0_11e/1
CCCAACCCTGTGCTCTCTGAAACATGTGCTGTGTCCACTCAGGATTAAGCGGATTAAGGGCGGTGCAACATGTGCTTTGTTAAACCGATGCTTGAAGGCAGCATGCTCGTTAAGAGCCATCACCAATCCCTAATCTCAAGTAATCAGGGA
+
12/2322222152233155.5332234563423162332255430245450124.23434222232323303642212232452452234203322223553132552220251224025022102232164152544114422442137
@chr6_100373892_1_0_1_0_0_2:0:0_0:0:0_11f/1
GATGTTCCCCTTCCTGTGTCCATGTGTTCTCATTGTTCAATTCCCACCTGTGAGTGAGAACATGTGGTATTTGGTTTTTTGTCCTTGCGATAGTTTACTGAGAATGATGATTTCCAATTTCATCCATGTCCCTATAAAGGACATGAACTC
+
2722242224340/1/5202134220222532252-0/20651555215201460321222155/33122/2137205213/432343353031/2123223323422213223222225433/24142122312254422324212322
@chr6_156512982_1_0_1_0_0_4:0:0_0:0:0_120/1
GGCCTTGCTCTGTATTGAACTATAATTTAATTGTATTGCTTTCAGATAATTTTGCTGCCCCTATGTCTCCTTCATTAGAATTAATTGAAATTTTCTTTGTGGTATGATTAATATGTGATCGATTTGTATGAAAGATCTATGGGCTCTTTA
+
43.223224202120450302022254221.2304530242/02032132424/25334251/351412534421222027321241520034462133211220112213504432321342635231425226321224/02212112
@chr6_71713395_1_1_0_0_0_2:0:0_0:0:0_121/1
CAAATGACATGAACTCATCCTTTTTTATGGCTGCATAGTATTCCATGGTGTATATTTGCCACATTTTCTTTATCCAGTCTATTATTGATGGACATTTGGGTTGGTTCCAAGTCTTTGTTGTTGTGAATAGTGCTGCAAGAAACATACGTG
+
52232355/3212335240212641112224.245123235021321243250222403113/223311502.4321124420222242202322242423443241333312122243224152342255224422123.0222422//
@chr6_112545563_1_0_1_0_0_4:1:0_0:0:0_122/1
CCTTTATTTCCTTCTTCTTGTCCAGCAGATCTTGCGTGAGAACTTAATCACACTGGCTCTGCTGCCTTCATGATATGCTGATCCATGCCTCCATCCATCGTCTGGCTCTGCTTCCATTGCACACTGAAATTCCCCTCACAAAGATGGAAT
+
3012025105/212002423042523592111213200225102013332134035104554244225421723/110222202223222633142242352/133225025720011122142.1232450422225351312305242
@chr6_50215468_1_1_0_0_0_6:1:0_0:0:0_123/1
CCAGATAGCCCATCTCTATCAGGGTCCAAGAGCATGATGTATGTTGCTTTTCATATTATGTACTCATTTTCACTGTATATGACAAAGAAAGCCTTTATGTAGAATACTAGGGACCTCCATTGTAATCTATCTATAAAACCTTTCTAGTCA
+
42/535322413223402512233442222162221422225/12724/20430243241344533232/5323233133232213126422033411221232231224305422042242412/232022223432152424/21142
@chr6_127811811_1_0_1_0_0_7:0:0_0:0:0_124/1
AATTAGCCTAGTGTAGTCATGCGTGCCTGTAGTCCTAGCAACTCGGGAGGCTAAGGCAGAAGAAATGCTAGAACCCGGGTTGCAGAGGTTGCAGGGAGCTGAGATCGCAGCATTACACTCCAGCCTGGGGGACAGAGCAAGACTCCATCT
+
233244323252/1224212//35213/2263141/216121224302432122202321011162243017.275212421432052451244123702214/223323/3/12113053332223532247,3225221122232131
@chr6_115209988_1_1_0_0_0_4:0:0_0:0:0_125/1
CCCTTTATATACGAATAGATGACTTCAAGCAATTATATAGTATATTCCTGGATCACTTATTATGCTCATTGTTACAGATGAGGAATGAGAGTGACAATCACATTTTTAAATTAAATTTTAGAGTACTTCTCTCATAAGTGAATATCACAG
+
326220232/511525522211585423243/242011221524212315502312422532347121107643522244373142432/1132242221320222423/5122133124054132014223333426253242323322
@chr6_17160659_1_1_0_0_0_3:0:0_0:0:0_126/1
TAGCATAACTCTTTAGATGGGGGTTCAGCCTATTCATTTAGCTGGACCTGGAAACTGATTTCAAAGCTGGACACTACGGAAAAGATGCAGATATCCAAAAGGAATTTTCCTACACCACTATGCTCTCTACACAGGAATTAATGCCATTTT
+
2111237321163414/15122333.223.3233524302-24661333001215225022340503225473202362226213322/33122221232222212/30253412215222241125284251333231432/0444212
@chr6_6041224_1_0_1_0_0_1:0:0_0:0:0_127/1
TTTTAGAAAAAAATGTGCATAAGAGTTTTACCTTGCTTCAGCAGATAAGACATATCAGATTGGCACATGACCTTATTTTTCTTCTTTTTAAAGACCATAGTGTAACAGTTCATGAGATTGCTCATAAAATAAGCCAATTGCTTACAATGC
+
236423202124232425252242335032221103/132026/204/2431231122234232232325143312440223422/220302122332222312272244112434123225732/232320424242232141316332
@chr6_142227995_1_1_0_0_0_6:0:0_0:0:0_128/1
TTTATAAAGGGTCTGTAAGAAAAATGAAATTATTCACAAAGCAGGGATGCAACCTGAATCCAATAAACTGAATAAATTGCTGGCACCTGAATCCATGACCAAGCTGTTTCTCATTTATGATTTCTGTTTTTCTTGGCCGCACTTTCTATT
+
2330262322222232162232/32303125312.026224445151422244.2042/322222740474132.22602.506022222223223643016-141216/2-201.2236123262040/25343423223241205255
@chr6_64289008_1_0_1_0_0_3:1:0_0:0:0_129/1
ATAATTTTTTAATATAACATCAACATTTGTCATAGGTATTACTTAAATAGGACGGGTGGTAGATAATACTTCTGAGTTGGGGAATGTTTGGAGAAATAAATTTACAAAGATCTAATTTTGAAAAAACTATTTATCAAAATTCTTACCTCA
+
022511.214/120374244161314232.215142403322122436422523221/212440215152343242203243/65.3223032423234225221511202214112222222135032225233423/22221225215
@chr6_62313847_1_1_0_0_0_2:0:0_0:0:0_12a/1
CTTTTGCAATAGCAAGGGCTTGAGTTAAGGAAAGGAGTTTGGCTGGTTGAGAGGTAGTGGAGGGGGCAGAGCGGTAGCCTCAATGATAAGTGTGGAAGATACTACAGCATAGCCTGCCGTTGCTGGTGAGTGGTGATTAGGCGTGGTGGA
+
22523443226123404323.22222214122136027132202232432224630733442221243447133502.223221/30/21162312143221135313344026222522224202422123142224223441412235
@chr6_8346946_1_1_0_0_0_3:0:0_0:0:0_12b/1
GTAGTAATTAAATCTTAAAACTCCAAAATAATCTCCTTTGACTCCATGTCTCACATCCAGACCACACTGAAGCAGGATGTGGGCTCACCGGCCTTGGGTAGCTCCACCCCTGGGGCTTTTCAGGGTAAAGTCCCCCTTCCAGCTGCTTTC
+
333232303/331/0222112451222340326622653112334402352132502143317234222233343322425.622054120233161411224124656322352213322052/4572522.32445304324512264
@chr6_26080572_1_1_0_0_0_3:0:0_0:0:0_12c/1
CTGGTCAGGTAATTTGGCATAAGCTGTATGCTCACATATCCAGTATAATCCAGTGGGGGCTGTCCAGTCCCGGTGCGACTCTGGGTGGGTCCACACAGTTTGCAACTTTGGGAATTTACTAAAAAGATTTTTCTTAGTGTGGTTTGAACT
+
3442/115222204204242325030220262421241542115342442142324521223//36236322201224/2622222322130152441515221142212434211/233221241351435232061351234332422
@chr6_19412126_1_0_1_0_0_3:0:0_0:0:0_12d/1
TAATAATTGAGTGTTGTTATTTGCAAAATAATAAGCTCACCATTTTTTATAGGGTTATCTGATTTAATCCTCTAACAGAATCATGGGAGGCAAGTAATATTGTCCTCATTTCACAAATAAATGTTGCAGGTGTTCAATAACTTCCTCAAG
+
2214431330532221313427142133421313313013124323420433/2352231/3535232322411211412122532113324-222345/033221413322245143332162/223-432326422321343212422
@chr6_124083036_1_0_1_0_0_2:0:0_0:0:0_12e/1
ACTGCACTCCGGCCTGGGTCACAGAGCAAGATACTGTCTCTGAAAACCTTAATAGATAAAATAAAATATTTATGCAAAATCTTCATAATGTTTATGAAGTTACAGAATAGCTTGTCTATATGAGGAATAAAATATGTATATATATATATG
+
41122340142242123/23/36432124124226051432502112/135342103465422223122222312323232411425222236342324412102001123312207255244322223422022242265201451142
@chr6_64730379_1_1_0_0_0_5:0:0_0:0:0_12f/1
GTGGGGATGTTTTTGAGTCTAAAATATAACATGTGAAAGGAATGGAAATTGTTGGATAATTTTTACCATTTCTTGTCCTGTCACTACCACATCTATTTGCACCCCATGAAGCCCTTGGTATCAGGAATAATAGTGAACATAACCTACCTT
+
22132423244336222432334432232434212225/332/6421/224212042320310121105624232363234320221/222332111333332222143313431242322/0010255/6204.432372432012342
@chr6_84241485_1_0_1_0_0_1:0:0_0:0:0_130/1
TGATCATTGTAATTGGTATTGTTAATTGCAAAAGTTACCTAAGACAATCAATAGTTGCATATAATAAATTAGTTGCATTCTGTTTTACTTTATGTTTGTGAAAGACAAACTGGAATTTCCTAAGCGGAGAGATCAGCAATCATGTGGTCC
+
2272442215000254122.02732503224533324224235120222232222231202222/2422621224421633136252312532231122562123220243222043406271213520543233222412322323222
@chr6_105224820_1_1_0_0_0_3:0:0_0:0:0_131/1
TAGCAGTCAAGTTGTGTCAAAAGCAAATTGTGCAAAGCTAAAGCAAGGGATTGCTGTACGGTTCCATGGAGAAGAAGGCATGGTTGGTATAAAAGAAGATGATGTAGAAATCACTGTATGTAAAGAAAGATTGAAATGCCTTTTGAATAA
+
12432433123244322362621304233302424712230323132034.14115146.21223323124272225222133,10122203233511161312224252232232242225/321232215174232033124102/23
@chr6_104453121_1_1_0_0_0_1:0:0_0:0:0_132/1
TACCTAGCTCACTAGCTAAGAGATGAAAACCTTTGCTGTTATGAAGTAGGGTGAGGAGCGAGGAAGAGGAGGCTGCTGTTTTTTATTAAAGCCTTATAGAATCATTAGATAGTTTAAATAACATACATATAGCTGAAAAAAGACCTAAAA
+
51237.048221053152712/4143/322122222433323242321332.5247222453352412244443223122234721520112344123/2121223462320232124133001522222/0351421612222253/02
@chr6_129653314_1_0_1_0_0_1:0:0_0:0:0_133/1
AATTTTTTATCCACTCATTACTATGGTGTGGGGAGGTAATTTTTCTGCAGATATGTATTACCACTGTAAAGAAACATTTACTGATTAATATTTCCTTTTCCCCTTGATACATTATTGTATCTGAACATACACAAATTTATTTCATCCATA
+
645.03343320125.225/30/22232321223423/3342224/2414252421034552/0344215422350528222326130322123/22315412220324242356023302141/3511223324011206121213210
@chr6_157369938_1_1_0_0_0_4:0:0_0:0:0_134/1
GATCTGCCCGCCTCAGCCTCCCAAAGTGCTGGGATTACAGGCGTGAGCCACTGCGTCTGGCCTTAAGGTAGCAAGTCTTGGTGACTTGGCACACTGGAACACAGAGCCACTGCGGGCTGGATGGATGCTCTGCTGTGGCTATTCACAAAC
+
0322/1212042022224122023223124634222232233.112327345230034321224221/23213230222621212224/42303241324212423132640/3323122022233/1413520221133421/311142
@chr6_74661099_1_0_1_0_0_3:0:0_0:0:0_135/1
TCCTTTGGGGATGGAAATGGCATGGAGGATGTGAAAAGAGAGTCTGAAATGGCCCAGGAGAAATTTTACTTACTTTATTATATTCTGGGAATCTCACTGATATTCCAATTCTGGGGATTGGTAGTAACAACAGACTTTAATAACCATGTA
+
42242222520254124//54022033132111/323223/121223322267132431122604332240521322334332225574732/322330233213522323/2021424241413123222225323222325550.3/5
@chr6_132836107_1_0_1_0_0_6:0:0_0:0:0_136/1
AAGTAAAAGACGCATAAAGGTAAATAGAGCAGACGGGGACTTGTTGGTTAGTGAGAAGGACAAGTTGACTTATGAAGGTTTGTTTTTGTTTATAATACAGTGGGAAAACCACAACTGGTTTAAAAAATCTATGCTAGATTAAAACGAAGC
+
4052224222352032264121562346412152352232322113314.52340522230522422022254/3502222323151./120131232464304342256/522132232012223401242834242403331410223
@chr6_25429377_1_1_0_0_0_5:0:0_0:0:0_137/1
TGGTGCTTCAGATGGATGTTTGCACACACAGTAGGCTGCTGACAAGAAAGGAACCCATGGACATTGGAAATCTACTGTTTTCATGGTACGAAGTAAGCAAGCCTGTTCTTTATTCAATGGAACTTTTCCACCATCCCACAAGATGTTCAT
+
1222523234053212//2533/311522325224323243434227232224642140/2424114241506323332252203242503502124537322431005232200124035632.43222/2522111222223132223
@chr6_128212226_1_1_0_0_0_1:0:0_0:0:0_138/1
AATGGATTTGAAATTGAGGTGAGAAAATGAAAAGACTAAAGGATGAATTTAAGATTTTGGCCTAAACCACTGGGTAAATGTTTGTGTATTTGACAGAGTCATGAAGACCAGGGGAAGATGAGATTTTAGTGAGAAAAACAAAAGTTTTGT
+
2.2032342432/2233221362/142122122362423-20425322322223321332102622234332241432254222242240224212251632221123544542152227224122122322224422422120242143
@chr6_35711820_1_0_1_0_0_2:0:0_0:0:0_139/1
CAATACATTGGACTTTATTAAAATTAAAAACGTTTGCTCCATGAAAGATCCTGTTAAGAGAATGAAAAAAGCTGCAGACTGGGAGAGTGTATTTGTTTTTGTTTTTGTTTTTGTTTTGAGATGGAGTTTTGCTCTGTCACCCAGGCTGGA
+
21742321230123144112122521112512141212442/263/3020142/402335223222224/301222414212242/225334312416152333335225124622233102033135254223242321214/201302
@rand_0_0_0_0_1_1_0:0:0_0:0:0_f5c/1
TTTGATACCATTATGGGACCGTAAATCCCTGGATGCCACTAAGATCAGGCCACACCCCGGCTGCGTATAACACGTATGAGATAATAGGTTATGTCTGCTCATCGCGTGGTCTAAGTTCAAGCGGTAGTACTAAACAGGGACCACCCAATA
+
23864335225421222310201262563120033/226232020613342022222122122/23212230101424223312024333444/623233424234237222031341152304301202442425145/3122302230
@chr6_6438693_1_0_1_0_0_2:0:0_0:0:0_13b/1
GCTGTCAGAATACTTGCCTTAAATTTGCTCTGACTCAGCTCTCTGCAGGAACGACATGTTGCCACAGCTGATTCATCAATAAACTGTTTCTTGTCCAAGATAAGTCATAGACTCACCTTTGATTCCACTTGACTCTGTTCGGTTCAAGAA
+
11432250/703504224/4512/45.616223011334221/3262444213212620322.34/1227222/1236131532305221122622231242442253420202432222442032232235.22022283223348033
@rand_0_0_0_0_1_1_0:0:0_0:0:0_f5d/1
ATGCGAGTGGACTGACAAGCGAGATACCGTTTTGGCCCACTAGACCGTGAATTCGTTGCTCGAGTGGGGGAGGCACTTTTCGTCCACGTAAGAGGCGATTATAGAAATAGCCATATCATTGGTTGAAACTCTGGAAACGGTATGGTTTAC
+
022422225335324552645222531160234130243211320242223-/421133042030522455522222230421/022401145042252222222422226424303225/26422123224626023131200214232
@chr6_164111524_1_1_0_0_0_3:0:0_0:0:0_13d/1
GACACACTTAATAGGTAGAATAAATGTGATGATTGATATTTTATGGAATTGAATGTAGCTTTTCATTTTAAGGGACGGATTAACACTACACTAGGTTCAACTATTATTTTTCTTCCAGTGAAATCCTTCAAGCCTTCTGAGCAATTTAAT
+
1320/7303001/24234310222121504254223341134624202223/61223423316132222222.526652232332-323322211227122221324260225133.622245212221702222262621552327422
@chr6_25895048_1_1_0_0_0_4:0:0_0:0:0_13e/1
AAATCATAAGTGTGTTACATGTGAGATTATTAACATAAATAAAATTTATAAAATAAGTGCAGCAGAGAAAGTTTTTAGCAACTTTTCTGACAATGTTACCCAATAAGAAATATAGTATTATCGTGCAACTCAGGACTTACTCAGAAACAC
+
410351333/362221/22/5322322332224121252454221141332154632622425120/22144222242365/213302442531.4432223221321233224225424255343416300545261222222153222
@chr6_140907347_1_0_1_0_0_7:0:0_0:0:0_13f/1
GCTCCTAGACCTGGATAGAACAGTGCAATCTTGGCCATGGGATGAGGGCACTCGGATCTGAGCACGCCGCTGACTGACAATTTCTTCAAGGGTCCCTCCCTGGCAGAGCCTGTTTACAGCACAGCCTCAGCTTGCCAGCAGCCACTGCCA
+
3221107223425342022222.133201321012203022332312352214223/2203252343322233401211331227044203/31342522222224443223221123050147/25293233453037110344222/3
@chr6_166885918_1_0_1_0_0_3:0:0_0:0:0_140/1
TACCTCCTTTCCCCTAAGGTAGTAAGATTTTGCACCATGTTTGTATTTTAATCCCTCAGCAAAAAGAGTCAACAGGGGAATAACACTTTGGTTATCACTTAAAAATTACAGGGGTTCCAATTACAGGGCGAAACATGAAACAGGAGGAGG
+
433211323232322251024243224224424/12414124020232.32232557637/3321021273212152223322/.2224.430162314134223232232243224253222420434223433331321244012322
@chr6_72750369_1_1_0_0_0_2:0:0_0:0:0_141/1
ATGAATACTAGAAAAATCAAAAGTAAACAAAAGTAAAGTGAAACAATAAAATGGTCTTTTACCTAACAATCTACTATTTTTTAGATTTATTTTAGCATTTCAAGTTTGTTTAGTCATTAGGTGCTAGTGTATGGTACTAATATTCTTTTA
+
62332422222333442532.322206253.33522323222235222233312224030/1224220324225224202131535142/3464531220302122.431,130122452432221022223233330523332235122
@chr6_55198983_1_1_0_0_0_3:0:0_0:0:0_142/1
ATAATATCTTATTTGCCTTCTATCATCTAGGCTTTGTGCAAGGCCACAATAAACTCCACAAATATATGAATTGAATGAGTGAATCTATAATTCCACTGACTCGAATGAAGCTTAGAATTGTGGTTAATAATGAAAGAAGTATGTCTTGCA
+
127-0465223222221340222153333102044.5403322115222023022211524-33424222212033531112322141/1334242234612113122314222320322525222412242223321033652323202
@chr6_77306678_1_1_0_0_0_3:0:0_0:0:0_143/1
ACCCTTACGCTCAGGTCCCCTAATTCCAATGTATCATTCTTATGCCTTTGCATCCTCATAGCTTAGCTCTGACATTGAGTAAGAACATACAATGTTTGGTTTTCAATTCCAGAGTTATTTCTCTTAGAATCATAGTCTCCAAATTCATCC
+
83431232422143462322522432202132313345223233255/2231252633251522-2434242223122.122122213312122132203271235/2512235422223434354134422324442241422253423
@chr6_29897544_1_1_0_0_0_4:0:0_0:0:0_144/1
GCACGGTGGCCTGAGCACGCACTGGGCACAGCCCCATCTACTCTCCTCTCATGCAACAAAACAGCATAAGAAACATGTGGACTCTGGAAGCTTCTCATGTCTTCCATTTATTTTGTCTCTCAAATTTTAGGAATCTTCTCCTTTAAGTAA
+
4222236422222425421224422242223113223334241345332422025022022122531424535325351152354225052231420.22122045312222121132122/146/8423225242122360013.0232
@chr6_82230895_1_0_1_0_0_5:0:0_0:0:0_145/1
GCCACAATAAACATATGTGTGCATGTGTCTTTATAGCAGCATGATTTATAATCCTTTGGGAATATACCCAGTAATGGGATGGCTGGTTCAAATGGTAATTCTAGTTCTACATCCCTGAGGAATTGCCACACTGACCGCCACAATGGTTGA
+
412231832257212543342326124344534/1422.2624122425226740342212324252422322231234441/331373242262012-433224022322224243121116122242242142522511430220201
@chr6_138325486_1_1_0_0_0_2:0:0_0:0:0_146/1
GCAGGACTTAGTAACACCAGGATTTTTTTTTTCCTTCAAAGTCAAGGCTATGTATCTGGTACTTATGTATATAATGTGATAACTATTTTTATGTATAAATTAAAACTATAACTAATATCAAAATATCAATTTAAACAGGAAGAAAGTTTG
+
142232323220322503303222026152132223133213532612122312.01230533012322210032120424125301322423040125321202024332512231323312122303612432433232103224226
@chr6_133721886_1_0_1_0_0_0:0:0_0:0:0_147/1
ATTGTTATTTAGAATGTACAATTTAACATAAATTTAACTGAAGTTGGGACCTGCTTTTTTATGTTAAATTGTAGACTTTTTCTTACTCAATTGCCATAAATTCTAATAAATTCTAACTTTTTTGCATAACAGTGGAGAGAAAGTTTGAAA
+
31/24402853460730134345435206032312223532422/412233442222242605.254232223413402323332283122/330003322241101345325455212263112234010214311/552343032212
@chr6_40558097_1_0_1_0_0_5:0:0_0:0:0_148/1
AAACTTCAATACCCCCAGTAAGAAGAAAGTTTGGGCTCCCTGCCAGTCCCAATCAGGACTCGCCTTCCCCTGAAGGCCATGCCTGCTCTCCTTGAGACCCCTAACCAGCCTTACCCTGTTGTCTGTATCTCTTGGTTAGTTCACTGGACT
+
25732425244/32223122522222312242344223514324241122222133221132722151232323204325212/45222210213.242/41316622163303/12-3122111443342222210322042332/202
@chr6_119693720_1_1_0_0_0_4:0:0_0:0:0_149/1
TGAACTGTCAAAGATTTGCTCACTTGAATCTTCTTATAAAAATCTTTCTAAATTGCCTTGCTTATTTCACTACATTCTTAAACAACGTACTCTATAATTAAGTCAGTTCTTAGATGATATAAGATTATTGTTATTTTAAAATAAAAGTCC
+
/2314203222132334132.23231222124424410312-12244422203222251230222264231686523264223201423211.15545322/2/2422445011615202222223433/00413213212320514211
@chr6_102831196_1_1_0_0_0_4:0:1_0:0:0_14a/1
GTTTACCCTGCAATCTCAATGTCATCTGATGGGTTTATGAAAAGTCACTTCAGTTTGTTCAGTTTTTCTTGCTTTAAGAATAAGACTGAAAATGCAAGGCATGGCGGTTCATGCCTATAATCCCAACATTTTGGGATACTGAGGTGGGTG
+
311227220320331331/315222322244216308/4252525252311212252421232234201530253663232220222551421213400105612125243523366245315223462222226/242.-231214263
@chr6_153449414_1_1_0_0_0_2:0:0_0:0:0_14b/1
GGTACGATGCCAAGAGGGCTGGGAGTCCATTCAACCACATTTCTGCTGAGAATCCTGGTTCTGATACTCTCCAACTGTGCTTACTTAACACTGAGAATACTGCACTACCAAAGAGGGCAAATCGAAGGACCGCTATATACCCAGAGGTTG
+
1333322435242243232122323202354230322722244/31232002302225222330213222236312453100322212252222123222071221132/242020422242024271255243334312.342020412
@chr6_17437615_1_0_1_0_0_4:0:0_0:0:0_14c/1
TGTTGTAAATTGCCTTCCATGGGCATATTCCTGTTATACTTTCATCAGCAATGGATGAGTGTGTCTGTTTCCCCAAACTCACCTACAGAGGGGGATGTCAGTGGAGTTTTGCCAATCTGATGGGTGACAAACAGTATGTCTGTGTCGTGT
+
0.5124322215222424523222312403215422414022221343041342522235222240042435231013123233225221/113435242010323534332334045222342231015642222/112442/02323/
@chr6_68041680_1_0_1_0_0_4:0:0_0:0:0_14d/1
AAGGTGAAAATTGTTTTGTTAGTATTTTCATCATTCTACAGTGAGGAGATCTTTCACAATAGCCAAGATGTAGAAACAAACTAAGCGTTCTGCCATCTCCCATAACACTGATAATGCTGGAGATCAGTATGCTAAATGAAATAAGACAGA
+
4203132417236-1.010423255624/-527224/437413412/2442334652314224013232323220243350432432233032-12234622/1234233332431332/13322/50242/33413/222622202220
@chr6_53336653_1_1_0_0_0_5:0:0_0:0:0_14e/1
AGAAAGACTGAAAGATGAACTAATAAAAAGTAGTGACTATAACAACTATTTGAGACACAGAGAGTATAATAAGACATAAATCAACAGAAAGTTAAAAAGCGGGGGGATGAAGTTAAAATGTAGAGCATTCGTTAGTTTTCTCTTTGCTCG
+
436/2113021/173333322233023232/2241425421152252452202124.420103440322132217421331162321,241324330204242/240222351521310/20/323201621342142522223225242
@chr6_165665495_1_1_0_0_0_1:1:0_0:0:0_14f/1
CCACAAGCAAGCTGTAAGCAGCGGGCCCAGGAGACCAGGTGCACCAGTGGGACAAGGCTGGTCACCATCTCAGCCTTCCCATCCTGTCCTCCCCTGGTTGTGACCTAGTGACACTCAAACACACCAGTACAATCCCTTCAAGCCTTTTGC
+
643252552214414315,12425152202353632336332540.22313.23222300423347322123202222/444113122324121031222802261322312221342/3222222234552323221362123223224
@chr6_83590357_1_1_0_0_0_3:0:0_0:0:0_150/1
GGTGCTTTATTATAGCAGCCTGAGCTGACTAAGACAGGTCCTAACCTATCTTTCTGGCCTATTTGCCCACAATTCCTCACTGATGTTAACTTTCGGAGCATGCTAGCCAGACTCGCCTGAGGCCTCCTTCATGCTTTCTATTCTCCTCTT
+
244223252/2322521121222304124144202323035335031412222323106322415043833422022232/22442672026231432622524622432234/21222332232515322335235514373.311330
@chr6_25729935_1_0_1_0_0_2:0:0_0:0:0_151/1
TTTTTGTTATATATGTAAGACTGCTTTCCGTGCCTTTTTTTTTAATATCCTTCTAGTACCTCACTGAAGTGACTTATTTTCCTATTGGTTTCTTGATAGATTTTCTTGAGTTTTACATGTTTGCAATATAGGTTGAGCATCCGTAATCCA
+
05/43231202235522243133322335554221520262253113425242426022022270322534232243220242133043203144221422121227530203/302042252252234236124322321222241332
@chr6_124388255_1_1_0_0_0_2:0:0_0:0:0_152/1
GAGATATGTGATTCAAACATAATCTTATCCATGCTGGGTCTGTTCTAGGAAGGGTGCCCAGCTGTCACACTAATGTCCCACCTGTTCTGTAGCCTGCTTCAGACTCCAGAGAGAAGAACTTGGAAGAGCCTAAAAGGAACTGAGTTGCAG
+
4212012422202216262422262232423211123221022324712241/4425232132253143326402412350026/6102332205242..22323323341242531034551214422334212221122423-25200
@chr6_100852484_1_0_1_0_0_3:0:0_0:0:0_153/1
TGGGAAGAACAGATGGTGAACGGGTTAGATTAAAGTAATACAGCATGTCCATTAAAATAACCCCCACTTCTCGGGATGCTTCCCTCAAACAGGAGTACTGTTTACTATAAAGAATGCCTTTGGCTTACACTCATTGGAAATTGCCAGGAG
+
222424222222/233524223122222223222/3245.2123124232122251221/20224152323246/2524333414254123264.4232114532123422545353.50222423543246222/22432222522524
@chr6_136737827_1_1_0_0_0_4:0:0_0:0:0_154/1
TGCCAGACCCATATATAATTTTTTTTTTTTTTTGAGACGTAGTCTCGTCCTGTCACCCATGCTGGAGTGCAGTGGTGCGTTCTTGGCTCAGTGCAACCTCCGCCTCCCAGGTTCAAACGATTCTCCTGCCTCAGCCTCCCAAGTAGCTTG
+
1233435320012353232/01233443414.33220142626330330433102222363131713212530223234274123332232431443223502212324333223201/420863122252223122222023/006560
@chr6_67048090_1_0_1_0_0_4:0:0_0:0:0_155/1
TTTTGCTGTGTGCAAAGCAACTGGCTCTAGGAATCTAGGGCCAAACAAGAATGTGGATTACCATTTAATATTCATTTTCAAACATAAGAACTTTACTTGTTGTAGAACCGAATGATTACTATTCGATCGTATCATTCCCATCTATGTAAG
+
224263412314540322/32422223431732542-123304225431221221-25225233232.33/222022123501523462/223335.0226013254321224120302/45235332421241323241322.315222
@chr6_8820228_1_1_0_0_0_2:1:0_0:0:0_156/1
AATTAAGCAATAAATTCTTATTTTAACAATACAATCAAACATTTAATGCAAGTTATTTTTTCAGGTTTTACTACAATAACTATAATCCCGGATGGCTGGTGTAATCGGGAACTCGTTAGCCAAAGTCACATCTGAAGTATAAGAAAACAA
+
22422232202724134234243044246324113/2256232332426410433252234452283433222323223/212222223/131132130023204220250252542143454221224603323122245124223233
@chr6_166805416_1_1_0_0_0_0:0:0_0:0:0_157/1
ACTCTGTCTCAAAAAAAAAAAAAAATTACACCCCAAAATCTAAGACATGTTTTTCGATTTATGCAGTCACTTTTTAATTCAATGTTATTACAACTCAATTGAAACAAGTAGGTGAACTGAGGTAACTTGAAGTGATGTAGCTTTGAAAGG
+
13420.3435.1325210/212422263422322/22232432211122110240303322123352333324604.4244122331342232433136232212244422342434021604570432116320214222222221503
@chr6_139598872_1_1_0_0_0_5:0:0_0:0:0_158/1
GGTTGTCAATTTTCTTAAGCAGATTTATTTCAGGAAGTGTAGGCTTTGTTGTGTGGCTTGACCACCCTATTCTGATTAAACATACTGGTTTTCATAGATAGGTAGGGATGGGAAAAATGCCTCACCCTTTCATGATTATTTAACAGGGTT
+
25//43035120215234422222242464.224542422342221122522633223122/313/1/246423122321113/2.4325225422/23205/22323322122112236041332014552135312564251311302
@chr6_152221147_1_1_0_0_0_5:0:0_0:0:0_159/1
ACAAAGGCAAAGAAAAAAGAATTTAACAAATGAACAAAACCGCACTCAGTGCTCAATGGTGCCCAGGCTGGAATGCAGTGGCGTGATCTCAGCTCGCTATAACCTCCACCTCCCAGCAGCCTGCCTTGGCCTCCCAAAGTGCCGAGCTTG
+
72264253621031021300412440/3/324252023520211225222222353062423122/24225223221232140524453422140203342320230032224522322526/324222223242222224222522243
@chr6_74853456_1_1_0_0_0_2:1:0_0:0:0_15a/1
CACAATAGCAAAGACACAGAATCAACTTAAGTGCCCATCAATGGTGAACTGGACAGAGAAAATGTTGTACATATATGCCATGGAGTATAATGCAGCCATAAGAAAAGAGTGATGGAGCTAGAGGCCATTAGCTTAAGCAATCTAACAGCA
+
.1240442222223223333213262/2630331422222434446625131/3313222132303452724522341222122562243243423612/422/364243022242111252222163224321122224425/222322
@chr6_98728851_1_0_1_0_0_4:0:0_0:0:0_15b/1
TGTCCTTTGCAAATGAAGACAACATTATTGATTCACAACCAATGGCCATGCATTTATTTCTTCTTTCTTCTGAAGGGTTAAAGTATTGATGACAAGTGGACTATCATCTGCAGTTTCTTATGTTGTCTAATTTGTGACCTATGTCCTTAA
+
1122323273221312234232322341322342222622150731104223202223324463222140121122124442133221252522304025032214.31722331432323/12/1321/21222132430251202244
@chr6_16143730_1_0_1_0_0_6:0:0_0:0:0_15c/1
CCCATACTTCCCTCCACATATGCCCAACTGCTTTTCACTGTATATTTACAATAAGGCAGCATTATGGTGATGTGATAACCCCAGAGGAAGCGTCAGATTTTGCCGCTAGGTCATGAGCAAATATGGATCCCACAAAGGCACACACATGGT
+
632325122445536123322122412252/555122142540/3112206203103223021,221535620.141231025225/520422224221223224222022414220022141133213323326320222264102212
@chr6_36997246_1_0_1_0_0_4:0:0_0:0:0_15d/1
AGTGGCCCCAGCAGTGGCCAGGACACCCTCAGCGGCTCGCAGCCGGTCCAGCCATTGCTGGGCTCTGCCCTGAAAGGAGGAAGCATGGATGAGTCACAGGTTTTTGTCCCATCACAGGCCCAGCAGCTTTGCCTGCCTCCAACCTGAGGC
+
1304272225263//22432532420/2/23/222520222326446351336230329313.322250623325624033351411125042202/.4353220011122211205522523.12120332102423202262440214
@chr6_64915749_1_1_0_0_0_2:0:0_0:0:0_15e/1
TAAAATTTCTGAACAAATAACAAGTAAAACGCCTACTAATGAGATACTTTCTCTAAAAAATAGAGTATACTTTGAGTAAGCAACTGGTAAGGCCACTTGCAGGTCTGTATTGACTAACAGTGAATTTCTTTCTTTCTCTCTCTCTCTCTA
+
221/212212052422242132475426212202140422342225223251241422532313331/040/2532132262102232032350262232442220,4136122535212451272123362252224232433422232
@chr6_9589661_1_0_1_0_0_2:0:0_0:0:0_15f/1
TGTCCAACAATGATAGACTGGATTAAGAAAATGTGGCGCATATACACCATAGAATAGTATGCAGCCATAAAACAGGATGAGTTCATGTCCTTTGTAGGGACATGGATGAAGCTGGAAACCATCATTCTCAGCAAACTATCACAAGGACAA
+
502232025122713145,23242-240123245403402322211222141031220223222222222322221723/511142.4241513-622452354205203552522422212203421252100113/2342343201/3
@chr6_33525431_1_1_0_0_0_2:0:0_0:0:0_160/1
CCCAACCCAACCAATCAGCATTTCCCATTCCCTAGCCCCCTGCCCACCAAACTATCCTTAAAAATCCCTGGATTCCAAATTCTCAGGGAAGCAGATTTGATAAACATCTTCCATCCTTCAGCCTCGTTGGCCCTGTGAATAAACTTTCTC
+
/422424221333342224733252225/527412452-242221224/732./1622336421501131142141/672252536223521142202270323221162533422102123522322/522625221212233225420
@chr6_14823256_1_1_0_0_0_2:0:0_0:0:0_161/1
GTAAGAGTGTTCCTGGCTCAGGAAATGGTACTTGCCTGGAGTGTTCTTCCCATATATCCATCCCCAAGGCTCACACCCTCACTCCCTGCTCAAATGTCACCTGATTTGGAAGGCTCTTATTATCCTGTATGTCTTCTGTCGTTTGAATTT
+
222322324312412542.21243421/1212422322224220/01322.35/0326341204/252424223223552454320223021232302/20373230271230114142122311352135242/510312264243443
@chr6_80636511_1_0_1_0_0_2:0:0_0:0:0_162/1
CCACTCCTAAAGCAGGCAAGAATGTAATTGGAGAGGTACGTACGGGGCGATGGTAGCCATTTGCTGAAATATCTCGAGACACTGACGACAAGAGTACAGGGGCACTGAGAGATTAAGTTAGGGTTAATTACAATTCTATAATGTAAACAG
+
3222402523253234332265422213111221/132122432224/534522454224022123312241022322242122133022103313244434112473522.4324.33342133222322223203273235.222034
@chr6_98862861_1_0_1_0_0_3:0:0_0:0:0_163/1
ATAGAAAAATTCATGGGAACTGTATTGCTTTCTCATACTTGGACCCATTCAGTTTTAACGTGAAAAAATTTAACACAGTACCCAACCTACATAGCTTCTGACATTTACAAACCTCTCATACAATTCTTTCATGATTCAGAAAGAAAGAAT
+
22026244416532.5354-3322012523242355324322321420322232112335204223102356313150332225421642232324/04362332222212124222332231040221325512510221404222431
@chr6_134422444_1_1_0_0_0_7:0:0_0:0:0_164/1
ACAACTGTCAAGCGGTTCCTGGAGATGTGTGTCTGCGGCTTCCTGGCAGTGCGGTGAGTTATCTCTTTGATATACTGATTTCCTTTCTTTTGGAAATATATTCAGCAGTGGGATTGCTGGATCATATGGTAGGTATAGTTTTAGTTCTTT
+
24053223225211222114344454034122330432214224332641341226332232261134222242224512222212202022224211322231325232222323023205032242414342322233126142213/
@chr6_39571919_1_0_1_0_0_3:0:0_0:0:0_165/1
ACTTGCTCTATCCGAGTTGAAGACTGAAAATGCTAACTTCCATGTGGTTTTCTAAATGTTTTCTGGGTTCGCATCTTGGCCTTTCAGGTTAAACCTCACCCTTAATGAAGAATTACCGAATCTGTTACCTATTGGTTAAATGATTCTTTA
+
3255212110222144240/23/323220144324222.32322220221021222132220435022222322211324124243/6224520212.121/232223203042242122422062110435243423231/52523212
@chr6_163822362_1_1_0_0_0_3:0:0_0:0:0_166/1
TGGTTGAGGTCTCAGCGCTCTGCCCTCCTACCCCTCCCCCACAAAGATGTCCCCTCCGGGCCATTGTTCCCTTGCACTTGTCTTCCGTGTTCCTCCCTGATTGCTCTGTGCCTCTAGCGTACAGCACGATGTGGGTCTCTGTTGTTGAAT
+
160222423225237312122252231322402131222713231122/25025412/4252/2205431120665202224044.42253143122341112226423004413322221221324221424/25542164223325/2
@chr6_130637233_1_0_1_0_0_3:0:0_0:0:0_167/1
CGAGACCAGCCCGGCCAACCTGGCAAAACCCCATCTCTACTAAAAATACAAAAATTAGCCAGGTGTGGTGGCAGTCGCCTGTAACCCCAGCTACTCGCGAGGCTGAGGCAGGAGAATTGCTTGAGCCTGGGAGGCGGAGGTTGGAGTCAG
+
632/4612132224/02122203330224122411522320223222432122324/323/423/05411.232404322622223/152/24223224225.44233222233362111200022002034232220222203112451
@chr6_86326439_1_0_1_0_0_2:0:0_0:0:0_168/1
TCCTTAGACCTTTTATGTGCTCTGCTGGTTTATTGTTTTGAGGAAATGTTGGAAAGATCATCCTTTTCTATTTCTAAATAGTTTTCACCAGGGATAATTTTGCCACCACCTCTTTCCAGGGGGACATTTTAGACGGTCATAACTGAGAAA
+
23/32354/2152334604424242625251232364614312347022322522413224133563424516.434322011321051323232232203221423322/210131344226012342322271101533/223-2222
@chr6_100492153_1_1_0_0_0_3:0:0_0:0:0_169/1
CATGTGTCTTTATAGTAGAATGATTTATAATTCTTTTGGTACATCCCAGTAATGGGATTGTTAGGTCAAATGGTATTTCTCGTTCTAGATCCTTGAGGAATCACCACGCTATCTTCCACAATGGCTGAACTAATTTACGCTCCCACCAAC
+
31102235233144233342222362223231225322520223203342423323522372223223253513602411/420361232633/33520415323242602226323235232221221222252322224222242203
@chr6_166435158_1_1_0_0_0_0:0:0_0:0:0_16a/1
GTTCTGATCACCACGTTGAGCATCTTTTGATGTGCATGTTAATAGTCCAAATATCTTTTTTTATGGATTCCACTTAAATCTTTTGCCCAGTTGTTTGTCTTATCATTATTTAATTGTTCTTTCTACAATCTGGATATAGGTAAGTGCAAA
+
3130232220023173333442234-6343253242012214400250333135321362231.21212.222324/5403252144223225243331321112041323123242345/22122013470332332442112114215
@chr6_14309238_1_0_1_0_0_5:0:0_0:0:0_16b/1
AGATCCAACACAGGTTGTATTACTACAGCCGTGCGCCCAGGAGCCACCCACTTACCTCTTTACCTCAGTATGCTCAATAGTTAAAGAGACCACAGGGTCACTCCGGTCATTTTTGGCTCTAAAATTCAATGATAAATGGATACAAATAAT
+
5232312223133204/612432/20003472222334535532232222263523532421/2322144/1-12122312/60230431221212332124342133/57243402.2352202323223223/24/211513225323
@chr6_21819664_1_0_1_0_0_3:1:0_0:0:0_16c/1
ATATATAGGTTTGTATATCTACCAGTACAGTAAAGATGCTGAACTGTTACAACACGGATCCCTCCTATTGTTTTTTTGTAGCTGTACCCAGTTTCTTCTCACCACTCTCCTATCCTTATCCCTTGGAAACTACTTATTGGGTCTCCATTT
+
422465102224344/1441242236512223232122/2250414123133132224222232142116225332426220054622232215/454023245511222123423232/232243523132/26212441203412222
@chr6_73868586_1_1_0_0_0_1:1:0_0:0:0_16d/1
GAATAGAAATGTAGCTTAATGCAATAATGTTTATCACCTACTATAGAAAAATAGTTATATAAGTTTCAATGCCCTAAAGTAGAAAACTGCAAATTATAGTAAATTATAGCATTTGATCATGCAGGTGTACTACACAGGTCTGAAAAACGC
+
6242362334322221224243204202462220334432224342342221223222432321201.201252531/223024537052412222/120/3352211222243223325632252333001.24222212223222251
@chr6_27473162_1_1_0_0_0_6:0:0_0:0:0_16e/1
TTCCTCACCTACAAGCTCTGAGAATCGAAGCCAGACTCCATCGAGTTTTCTCAGTAGATAAGGCTAAGTTGCTTGTCTGGTGTGTGAAGATTTTGCCTATAATGTATCAAGTGTTTTGTTAGCCCAAATTTAGGGACTGTCATTCAACAG
+
6244525242722222122233145132234132522354120232122321241251223614462002/45224254233/3/4/1222133/526020123222111333134027121/323222154523223120/24102132
@chr6_158087826_1_1_0_0_0_3:0:0_0:0:0_16f/1
AAGTCACTGTGAGAGCTGATTTACTGCCCAAATGAAGTGTCGGCATGTAACTTGCAAAGAAGTATATGGCTTCAGATGTCTGGAAGTCATACACATTAGCACTTAATGTTACAATTTAAAAATGCCATAGAGATCATTCCTGTTTCTGCG
+
23127632/42412111341.232021253122231528322/22432311232012401224383,40403422/26212132354/524220022225324/5330/12122325642653442444312223223342.2/542524
@chr6_104373790_1_0_1_0_0_3:0:0_0:0:0_170/1
GAAATTCATATTCCCTGGAAATTATAAGAACACATTGTAATTTGAATATTTGAAAAAAGATATTTACTGCTACCTTTTTTTAACTTATGAATCAATATTCCACTTCATTCCACAAAGGATTTGACATATCATACACAACTAAGTATCATT
+
232226163//03431.223614214560342324415122035262431230102222321021522123612222221431/23201433233112432232362254234203222300152325430/4314325.3420350355
@chr6_88641406_1_0_1_0_0_2:0:0_0:0:0_171/1
TTCTCTTCCTCTTGTGTAAATGGGCAAATTTTTGGTCACAAATTCAATATGTGCTTATTGGCTGAGTTGGGTGGGATGTTGACAAGATCACCTCTAAGATCTTCATGTTCTGGAAACTTCCCAGTGGTGGAGTAGACCTCATTTCCAAGT
+
214221213343412322422,4334222422254134120636420402412531422304322022261302042251323244130.231233226241031252564202225321323033304225223220233423052222
@chr6_124760382_1_1_0_0_0_4:0:0_0:0:0_172/1
GTGTTTCATGGAGATAAATAAATAAAACAACAAGTCGATAGATTGAGAGATTTGAGAGATATTTAGCAGGTGAAATCTGTAGTACTTAGTTTTAGGATGAACATAGGGAGTAAAAAGTGACTCTGGTTTTTAAATCATCAACCAGGTGAT
+
22/1333322140234222224152214/23320/222432022226704443/71444131116122/322622232225444314412/4345203222210223121-25143242142223222141432/1226220/5520141
@rand_0_0_0_0_1_1_0:0:0_0:0:0_f5e/1
TGTTGGTGGGACGGTATATAAATTCAGAATTGGGGCGCTCCTGTCTGGCGTGCTTCTTTTTGTGCCCGGCCGGAGTCGGACATGACCTAGAGCTCAGAACTGACCTTTCCGATCATGCGACGTGTCCCACGCTAGTATGTCTACTGGGCT
+
242322335621523042522122/21233322044230122333352126422222222334222433321232332474322433033303242047/222322432.5.61236412622523222342253210523344232231
@chr6_25426595_1_0_1_0_0_8:0:0_0:0:0_174/1
GATGCGCAGTGTCTTATTTGCTCTTGGGCTGTTTCTAGTTGTAGGATTTTTTTTTTTTTTTATACCTTTAGTTATGTGTTTTTTTAAAATCCTCATTGCAGGTCTTATCTTTCCTCCTTTCCCCTCAATTGCAGCTGGAGTTCACCTTCA
+
/32520332221.5233333214220342204404222123632152503014312232122225142320632332221333225226231325215/2202232/2315441212423211325452131221.32332623/42320
@chr6_126120468_1_0_1_0_0_3:0:0_0:0:0_175/1
ATACTTAATTCCATGAATACTTTCCAACCCATCTATTGTATGCTGACTTCAGTTCTTTTGGCACTTAAGCATTTGAGCCACGAATGAACTAAATATTGGCTTACTTTATTGCTTAGTTGTTCTTTTTTTTTTTTTTTTGAAAGAATCTCG
+
2222232-3122.43242224034222212263132300233205241052223224221/334044664222252232/2244123124321233/3222/252220322333023413221022/40126221212332100213224
@chr6_5318182_1_0_1_0_0_4:0:0_0:0:0_176/1
GGGAAAGGAGCAACATATAGGCAGGTAGAGGTGGGGAACTTTTCACACCGGTGCAGTTCATGAGCCACGTGTCTCATTAGCCTGTTAAATATCCACCTTTGGGTCTGATTTTGAGTATTATAACAGGATAGGTTGGGCGACGTGGCTCAC
+
232.2212401252431/110350222422041025224220/41203232/33.335240424422122404313244321941222233131622261/314222/02332320.104134340032231264022422331253323
@chr6_124089887_1_0_1_0_0_8:0:0_0:0:0_177/1
TGGGGACCTCAGGGCTTTTGGATTTTTTTACCCATAAATTCTCTAGAATGCCTCTGTCACAGTGTGCTGCCACTTTTTCATTTGGAAATTTTACGGATCAGTGATATAAATGCAAGTATAAATGGAAAGACTTAAAACATCCAAATCCCT
+
44241223-13142343153243461313234122553254722331552212323332722322222552251246532232221/06327442363252412221332223404222-233242021413223332122354232532
@chr6_23926755_1_0_1_0_0_3:0:0_0:0:0_178/1
GAAATGTAAAGGCAACAATCTATTTCTCTTTTCTTGCCTTAGTCTGTTTAGGCTGCCATAGCAAAATACCTTAGACTGGTAATGTACCCCCAAATTCATTTCTTACAGTTGTGGGGGCTAAAATGTCCAGGATGAAGGTGCTGGCAGAGT
+
3022454212-0332221234253252144/222222021101551422223213322272223412213211122263403442114222432/10212656/2748.212023122240343512331-2120452253423232532
@chr6_54622607_1_1_0_0_0_1:0:0_0:0:0_179/1
CTTTTCTAGACACACCCTGGGACAGAAGGGAACCTGCTACTTTGAAGGAAACAACCCAATCCTGGCAGGATTCATCACGTGCTAACTGAAGAGTCCTTGGGTCCTGAACAAGCGGCAGCAATACTCAGGTACTACATCAAGTGCCTTGGG
+
11532/.4062422232226225222.252202363202233143224353020122326324432221242/5443041322434432133222323.0123431306512331312/12.2343253253246232241126436202
@chr6_128016952_1_0_1_0_0_3:0:0_0:0:0_17a/1
AAATTGATAATTTTCTAAATCTCAAGTTTTGACTCCTTTATTCTTAATGATCCGTTGATGTATCTCTCTTCTCTTGCATTTTACCATAAGCATCAAAAAGAAACCTGGCCACACTTTCAAAAGTTTGCTTAGAAATGACCTCAGCTAAAG
+
82/15261023221221233224453442420424532262243124122.2452220330503323255202421230/5214423305152253622243320222221344222213242322246230443/240/2415253235
@chr6_123649900_1_0_1_0_0_1:0:0_0:0:0_17b/1
CTTCTTGTCTTGAATGGGGGTTCCACTTCAGTATCTGGTTAATTGCATTGAGACTTGTGTAAAATCCCTGCTTATTCCAATGAACGTTATTGCCTTATGTGATCCTGGTCAGCAATTCTGTTTAAGGATCCAGAGCCCAGCACCCCCGCA
+
22413012324424323424434145124152555542504.421/313352311-432133323221233126632223251322224322225313108322452512521422/425222435122312322022234322411426
@chr6_143802830_1_1_0_0_0_3:0:0_0:0:0_17c/1
GTCTTCCTTTATTCCCCAGGCTGGTCTTGAATTCCTGCCTCAAGCAATCTTCCTGCCTTGGCCTCCAAAAGCATCAGGATTACAGAAGTAAGCTATCATACCTGACTCAAATATTATTTTATTATATAAAAATGTATTTTTTATTTCTAG
+
21405423/0345222625236442442225212502432015363343350202231326//124322022315222101124253233123333331440232031342014203341/442242211324633/2232120222244
@chr6_144560437_1_0_1_0_0_5:1:0_0:0:0_17d/1
GAGACATGTCCTCTCCATGCTGCCTAGGATGATATTGAACTGCTGGCGTTAAGCATTCTCTCTCCTAGGCCTCCCAAAGTGCTGAGATTACAGGCATGAGCCAAGACAGCCTGGTCCTTTTAATTTTCTAAATGGTGTCCTTTGAAGCGC
+
212436131132210227009225212221012/01204541313/13332225320031222020222212222442103/-222125034022231242223332242216231551.34321322353131225350/003225030
@chr6_133361803_1_0_1_0_0_2:0:0_0:0:0_17e/1
AGCAGCTTCTGTACAGGTTGCTTTTTCTGTTGGGTAGAGTAGACGCATTTCCATAAAACCATAAAATCATTGAGTACAATTATTGTAGGTCATTTTGTAAATAATAATCTGGTTTGTAGAGGGGCTGAATCTCCCAACATTTTTTGTTTA
+
4350312033242242221202431444-1324210323323/233/24232231263112113222401322041.22422075221/3344,422422212123122710322/01142213227/3224452221342234363322
@rand_0_0_0_0_1_1_0:0:0_0:0:0_f5f/1
CCATTCCAGGAATTGTGATTCAAGGACAAGAGAGGGTCGACTGCACTCGTAGCCACCTCCCAAATATAGAGTTGAAGCCGGCTGATTTGTAATGCACACTTTTGTCGTCCTAGGGGCGCTAGCCGGTCTCTTTAAGGATCATGTGATCAT
+
242243/2/522326024322/2402416212622245351235322402120/3122512311322024221205511222120334232/22.24342004444152435/2223224253324233232263234211273421223
@chr6_33788064_1_1_0_0_0_5:0:0_0:0:0_180/1
CTGTCAGCCGGCACGCCCAGCCCCATCTGGCTCGACAACTGTCAAAGATCTCCAACATCGCACGCCAGCTGAACACGACCTGCAGACTGTACGTACTGTCCCACACATTTGCACTGCCATTTTTCAGATGTCTAAAGATGCTCTTGTGAT
+
2432612.2043323222364442210221243221232232242241342/3274212214242411213/64141312.21.006.427130021243121421344/5241564442202/02212234023326421323020121
@chr6_72421604_1_0_1_0_0_2:0:0_0:0:0_181/1
ATTACACTCAGGATGCTCTCGAGTAAAAACATTCATTCAGTGAACATGGGTTACCTTCTTGCTTGTTGAAGGGGCTCATTCAGCTAGAGTTCAAGGCCTAAATAATACAAATTTCTCTTTCACAAAAGAACACAAACATATTTCTTCCTT
+
632.232255232523423250250222323222312131361113260/2054062/244012222/4.46342332344032262321225524.2442221454244103323022130222107022025208/5142/2330212
@rand_0_0_0_0_1_1_0:0:0_0:0:0_f60/1
TCTGTGCGTCGATTATATCTATCAGGGGCCCCAGCAAGGTGATGGCGTCATAATCGCTCTGTGGGCGGAAACTAAGCCCCATGCCCCTAGGTCGGAAACGCGCACAGGGACGGATAATCGACCAGTCTACATCGGTGGCCTAACGTCCGC
+
2423221/32321232222244263201321103302502123124327223/235122240202212110134213245214217142503622222422165036342.233127023.35221222224315322413221324141
@chr6_128348292_1_1_0_0_0_4:0:0_0:0:0_183/1
GGTTAAATGGACAAACGGTTCTGATCAGTGGGAAATATGCTAGTAGAGTCTGCTTTTAAAGGAATTGCTGTATGCAGTCTTCTAAGAAATAATGAGGAAGTATTTTTACTTCAAAATACTTTGATCATAATATGATGATAGGTATTTTCT
+
5235212263046222231323.331313417/336532/6521232422223233142423002314.13425121323323403326125123332423/323220222315134534011140255222221332264270212541
@chr6_65395271_1_1_0_0_0_2:0:0_0:0:0_184/1
AACCAGCTCTCCTGGAAACTACAGAGTTGGAACTCACTCACCACCACCCCAAAACATTAGTCTATTCATGAGGGATCTACCCCCATGACCCAAACACCTCCCATCAGATCGCAACTTCAACAATACGGCTCAAATTTGGAGGAGACAAAC
+
1211421523252241412123522221312352224444412154205233521/522242232221424/0342223223360104262/3123522152232001263227636222223243402734500752332.01431242
@chr6_51276918_1_1_0_0_0_2:1:0_0:0:0_185/1
TTTTCATCATTAGGAAAAATAATTCAACAGAAACTTCAATATTCTTTAAGAGCAACACATGAAGCAGCACCAGAGTGCCACCAATCACAGAAGGCCCCTTCCTCAGACTCGGTTCTGCCAAAACCAAGCCCTCCAAAAAAGACTTCCTCT
+
30423323.206320130222162/5/224341532373222542/4243432242324333240321232/2123002533221/2522252352122133562124220327212223212223225.46/232.121453202/221
@chr6_83437163_1_1_0_0_0_2:0:0_0:0:0_186/1
AGGTTTACCCAGATGTGTTTTTCATCAGTTCTTTAAAATTCCTGTTTAGATACATAATCTTATAGTGACATAGTATTATTGCAGGGAAAGATTCTGGGCTTTGGAGTCACGAAAGTGATGAGAAGCAATATATAGTTCAGAGAGGGTAGG
+
3212243141112201/1322241242644323042432244161451322244520223/3202612224132032610453/3215323322.42120444632024145222541532241212365232.612642123-523242
@chr6_87627698_1_0_1_0_0_7:0:0_0:0:0_187/1
ATCATTACAAACAAATTCAGAAAATAATCTTTAATTATATGCTAATTTTAAAACATTTTACTTGAATTACAAAATAACAAATTTAATTACTATACAAATTATAAAAGTATATAGGTCTGTGAAACTGTCCAAGAGTCAAAAGGCAGTCGA
+
4525/1214003222422225.521253212334521220022.4510223201242022,25122137332.32226185223322222223210422134332254222-02222/23.102123033343224/2144122222322
@chr6_68177627_1_0_1_0_0_2:0:0_0:0:0_188/1
ACATATGCCTGAGCTTTTAATACAACTATGCTTGTTTTTAGCAAAGTTTTGTTCCATATATTATGCTTATTATTTTTCATTTACTTTATTTACTTATTTATTTATTTATTTATTTTTGAGATGGAGTCTCTGTCTCTGTTGCCCTGGCTG
+
132032342022225044624/214245.23431621542232262225116040222324151220504332,722432222112353022242222403520321243262211322222312/34.252423222214254/56253
@chr6_16006326_1_0_1_0_0_2:0:0_0:0:0_189/1
TTTTTCCCAGCCTTTCCTACTTATTAGCTAATGGCTAAAGCTCCTTTGAAAAAATAAGAGCTCTTTGATGCCACAATTTTAAATGAAAAGCACTAAAGTCGGGCGTGGTGGCTCACGCCTGTAATCCCAGCACTTTGGGAGGCCAAGGCG
+
222236612120232212221652235203043-1534422341322244222123213133433242001222242122402622/223302/2222643333323021.22622542624/253.4224150433.614221224452
@chr6_32817125_1_0_1_0_0_3:0:0_0:0:0_18a/1
GGAGCATTTTACTCTTCACAAAAGGCTTTCATTCATGTGATGTCAGCTAATACATGAAGAGCCTTATAAAGAAGGTTATATCGCTCCATTTTTGAAAAATGAGGAAACAACCAGTCGCGCGCAGTGGCTCATGCCTGCAATTCCAGCTCT
+
24125222422234132.21202245322352634413115215322/32242014304232023/313224/322346161223418131212340344222212/0131320362352355233620626026222363342122321
@chr6_115967273_1_0_1_0_0_4:0:0_0:0:0_18b/1
AACAAAAAGGAGTTCTACACCAAAACCCCAATTGAAAGTCACCAAGATAAAAGACTTTGGCCTTTGAATCTTTGTAGATAAATGCACAAAGATGGGGAGAAACCAGCGCGAAAAGGCTAAAAATTGCAAAAACCAGAACACCTCTTCTCC
+
12225126755022110112152/424-435.4310462441541453121326362./2442441334441224244514302243244442332432/4221222/22.214222435026.24422436240421122361422345
@chr6_73428838_1_1_0_0_0_6:0:0_0:0:0_18c/1
TGAGCATTGTCCGTCTTTCAAAATATGCCTCACAGTGAAGACAGAATACCTTTCCATCAGAAAAGTTGGGCTAAATATCTGAACGGGAATTCAGACTCCTGCAGGTTCAGGGCCAGATTAGAATTTTTCCATTTAGACTGCAGGTTCTAA
+
51322532141423523642.2312442254222213244402/23202/332023245233012211122302232233232343360202033246203/2233/2231134323251261222432421222345/22137452235
@chr6_98296181_1_0_1_0_0_3:0:0_0:0:0_18d/1
ACTGTTTGCATATTAGGCATCAAAACTTAGAAAATAATTAAATATTCTAAAACAGTTAACTTAAATTAATGGCACTAAACCCATTAGATGCAAACATAGATAACATTTTTTATGAAAATAACTATCCCCCCCCAAAAAAGAAAAAGAATG
+
22223125132412342116255131504/22132.2533431222121105223222322352221/21246202223141/2321322242002522025122233322452222252532202262362284226422433121332
@chr6_29854479_1_0_1_0_0_3:0:0_0:0:0_18e/1
TTACTAAGTGCTCCTATAAAATATACACAACACTTAGCAGTGGATACTTCGTAAAAACAGACAGTGCATGAGCTCTAGTGAGGGGCATTGCGACTACATTGAACAGTTGCAACTTTGAGGTGAATAAAGCCTGTACTGACTCCTGGTTGT
+
2131243/4324.2224303233212321262252224214222320232425422122123222423192420/015311/23214222252252/32134425024520535122321441222203032422//3322253.50221
@chr6_78895619_1_1_0_0_0_4:0:0_0:0:0_18f/1
TTCACTGCTGAAATTTAGCAAACATTTAAAGAAAAGCTAGTATCCAACATACTCAAACTAGTTTGAAAAATAGAAGAGGATGGAAGACTTCTAAAATTCTATGAGGGTAGTATTACCCTGATTTAAAAACAAACAAACAAACAGACACAT
+
4122.5303563631332302212723406322422433242332107520412333120243442.4322323522020014420351252024343.34/4/22/22135224222152322212313034223336.3526032421
@chr6_121002883_1_1_0_0_0_0:0:0_0:0:0_190/1
ATTGTTGTTTTTAAATGTAGAAATAGGGATCCAATTAATAGACAAGACTAATTGTGCTTCTTATTTATTCTTGGCCCCACATCTCCATGATTGTGCTGTAATATGAACTGGAATTTTCATATTAAAAATAAGATATATGAAGTTATACAT
+
4223654522333331046122324222132123252241202232052211131132403511322014024522343220223/3021232023232-84304220542234422325202219632012123235267210225302
@chr6_165860362_1_0_1_0_0_2:0:0_0:0:0_191/1
ATGGACTGTCCTTAGGAGTTTAGAATAAGGAGCCAGAATAAAACTAAGAGGATATTGTACCAGTCCTTTAAGTTACTAAAGTAAAAGATAAGTAAAGATTAAATAATTCAAATTTATACATAAAATTACAATTTAGATATTGTAGATAGA
+
/143222212022152225623172232511424210532.34222130273536032622323335152623124222622732343122324035343421314232034532251322/2532/222/52041022322112234/2
@chr6_74938030_1_1_0_0_0_4:0:0_0:0:0_192/1
CTCTCTTTTCTTCTTTATTAGTCTTGCTAGCAATCTGTCAATTTTGTTGATCTTTTCAGAAAACCAGCTCCTGGATTCATTGATTATTTGAAGGGATTGTTGTGTCTCTATTTCCGTCAGTTCCGCTCTGATTTTAGTTATTTCTTGCCT
+
541/.3022550232/2142123222325233405443163344224122/0223234/41412222222425263234232523322223402110323116243325.1430232112512242602222223115/1/545513522
@chr6_6493028_1_0_1_0_0_2:0:0_0:0:0_193/1
GGCGGAGGTTGGAAAAGAAACGGCGGAAGAAGTCACTGTGGGCACAGAATCAGCCCCCCATGCCTTGCATGCAACAACTTAGACGGAAACAGACTCACTTCTCAAATTGATGAATTGGCAGCTGGACATCCAGCTGCTGGGCGTTCCCAT
+
913.55230453226322416402221103024104223122112/1433/52321326232/034222325225322030211346225352142232/42024202065450131222223542143220232232437222222212
@chr6_102027090_1_1_0_0_0_5:0:0_0:0:0_194/1
TTGGAAGCAATTTTCCTGACTGGAGATGGAAATACCTCAAAGTTATTATGGTATTATGAAAAGAAAATGAATCATGAAATCTACAACCTTCATTTTGAAACTTAACTGCTGCTTTCTAAGTTCATGACCATGGGAATATATACTTCATTT
+
2/213443220443422221255122144/15201222/212823460143420/12203321431313222520146564622420123131231413276132520/22512232312323021252001302332330001333041
@rand_0_0_0_0_1_1_0:0:0_0:0:0_f61/1
CAGGACCCCTACCGCGAGGCCATGTTAGGCACTGTAACTCATGTATGCGTATGCTCCTTCCTAGTCGGATCGCATTGGTCGATTTCTCGCGGTTGCATACACTGACGTTTCGCAAGCATGTCTTACTCAGGAGGGAGCAGAGCCATATAC
+
66283622120535023223/52113043124542334.315624320331222230110325223225252133/32321231616223422326422221332222324601841326/20132013233135/51446302530233
@chr6_81386871_1_0_1_0_0_2:1:0_0:0:0_196/1
CATAAACTGAATTTTTCATGCAATGAACATATCCCTTAAATTGTCAGACCTCTTAATCGTGTTTTGTAACTATCCACAATTATCTAAGCCATATTCTTAAACCTTGACTCTCATCTAAACTTGTCTGGATGTTGAAGTTGGTGAAACATT
+
04.4220/4212232324045342241330053533224333733344133221231462173412242226243543333632332527351025334232135432214615222006123324284322242811721210234502
@chr6_17686098_1_1_0_0_0_4:0:0_0:0:0_197/1
GCTACAACGCCCAGCAAATTTTTTTTAATTTTTTTGTGGAGAGGAGGTCAAACTCTGTTGCTTAGGCTGGGCTTCAACTGGCCCCAAGTGAGCCTCCTGCCTTGGCCTCCCAAAGTGCTGAGATTAGAGGTGTGAGCCACCACCTGTGAG
+
.22042332223/3123332252255424242321222/62/421543223421222/222521024321523213213010322//202522232122223421222/2361233415233254414442252223326031203424/
@chr6_143113355_1_1_0_0_0_3:0:0_0:0:0_198/1
ACTTTTTAAAGAGTTTATTCCATTATCTTATTACTTATATCTTTTCCTCCTTTGCGCCAAGTCTCCTTGCCTTAAAACAAACTTCTTCTTAATCTTTATTCTTTATCAGGCTATACATTTGCAGAGTTTGCCCGAAAGGGATGGAAAGAA
+
2353321512312635254221463.050342301032132542512512104123222222-242262213332023-23322323421223103124221314422026324333232224144/2211533212223232313042.
@chr6_128441018_1_0_1_0_0_1:0:0_0:0:0_199/1
CCAGGCAATTATTTAGGTGCTTTACGTGTCATTTTCTTTGGTTCCTACAACAACCACACAAAATAGTTCCTATCCTTCTCTTTGTATTAAAAATAAGGTTAAATGTTTTTTCCAGTCTCAGTGTTTCAGGAAGAAGTCTGATTCTTCAGT
+
2002214623223/22224224415121242254217222329211420232152252042435343525221.22223214442241200123646422242132011042241112422422725319312122033/3232023422
@chr6_61896976_1_1_0_0_0_3:0:0_0:0:0_19a/1
TTGAGGCTCATGGTCAAAAGGGAAATATCTTCCCAAAAAAACTAGACAGAAGCATTCTGAGAAACTTCTTTGTGATGTGTGAATTCAACCCACAAAGTTGAAACTTTCTTCTGATTGAGCACTTTGAAAACACTCTTTTTGTAGAATCTG
+
4-342.3443/242321.0212/145231344271466/4522334502232222124242222352224523324323222334.025310231242132342122432031325413.42134242331333435424/231402225
@chr6_36847037_1_0_1_0_0_1:0:0_0:0:0_19b/1
CATCTGAGGGCAAATATAAACCTTGCCTGTTTGATATTGAGTGCTAAGCAGAGTGGCTAATGTCTGTGTTTTATCACATGTATTTTGCTCTGGCCGGAACAACAACAAAAAATTTTTCCTTTATGATGCGGCTTGGCCCCCAGTGTGATG
+
0075223411443312232222536412023913654614212222220224012132221237434333104/6312232162341202142212/3/53203342323262345502422200/3202541111350312245/323/
@chr6_121238559_1_0_1_0_0_2:0:0_0:0:0_19c/1
ATAGAACTGATTTTAGGACCAAAGCCCATAGAAGGTATATTGAAATATATATGTCCTGAACCTAACCAGGTTGATTGTTAAAACAAAAATATCAACATCCTTTATAGGATTTATAAGATGCAGAGTTTTATAACATCATGTTCAAAAAGT
+
13322212513314124..23334244522625132222151234332232202332032221325.321223336122332222433434422812444423352401322223222221620222/20325324314341426/3022
@chr6_18908327_1_1_0_0_0_6:0:0_0:0:0_19d/1
TTTTGCTTTCTATTTATTTTCTTTAAGGAAGAAACATTCTGAAGCCACCTTTTTGTTTGGTTTAGGATCCAAGCATACCAATAGCAACATTGCCAACCATCTGCTCCTGGGCCTTCCACCTTTTCCAACCCTCCATTATCCTGATCAGCT
+
225163023502223221523311/1221/212232242324232620501422353-222122132232222432221325162322411233322300134213-2/3213.232432431/2234244242251/042344331242
@chr6_88917399_1_1_0_0_0_3:0:0_0:0:0_19e/1
TCTCTGAAGCCCTTCCACTAGGACAAGATGTAGAGGTGTAAGACAGTGATATCGGTGATCTTGACCTTGTGAAGGTCTAGACTAATGTGTATGTTTGAGTCTTAGTTTTTAAAAAAAAAATTTACGAAAAAAAATTAAATAGAAAAAAGG
+
4221441253563207052324112415522242224352121622522241122632132/32222022241413362304342204220422222524336220225222/22027222/2322326230044242510024422224
@chr6_15622586_1_0_1_0_0_4:0:0_0:0:0_19f/1
AGAATAATTGCATTGAAAAACATAAAGGTTCATCCCCTTATATTAAACTTACAAAAGCTCTTCATATAATAATGACAAGTACATACGTAATGTGTATTCCTAATATTTTATGTTGAATTTAAGTTAGCAGAAATTTAATTTCCCTGTCAC
+
433224022222351312542421423/672252723042224322126325125232512522241023120/2/2433341/45226123/3/424126422/223322242142222302325152332202024234043330362
@chr6_170792402_1_1_0_0_0_4:0:0_0:0:0_1a0/1
GCCTATAGTTTTCATCAGATCTGAGACTTTTTCTACAGCCCACTGATGCATTATTCTTTACTTTAAATTAATCGACTATATTTTTTTTGGACTGAGTCTTGATCTGTCACCCAGGCTGGAGTGCCGTGGTGCAATCTTGGCTCACTGCAA
+
2102255102243313-3/2355244224522211723242321241723452603423300213030221430223323121005213502154853223624/22022521222322223626.204440442232366110242542
@chr6_86341137_1_1_0_0_0_2:0:0_0:0:0_1a1/1
TTTGTACCATTCAGACTACTGAAGAAACTTAACTAGTCTCACTGCCTTCTGTTGCCCTTTATATTTGGCAACATCAATTAGATCACAGCATTCCTGTGCTGAAAAATGACTTACAAACAAGGCCCTATCCAGACAAGTTCCTTCTTATCT
+
3230043/32/23102122/2335223131423222422502419323353153122422214/52233.32124222123012122124130231223231420232.43412134135223351242200645244022435152022
@chr6_154718730_1_1_0_0_0_3:1:0_0:0:0_1a2/1
TGCACCTAGTGATGGCCGCAGATTTGCTTTTACTCATCTGTTTGCAGGGCTTACCCTGTTAATTCCATCACAGTTGCAGGCTCTACTGTCTGCCCTGTGCATGCCTCTCACCCACCCACTGGACTGTGCACCTAGTTAATGACCACAGAT
+
21/2104542130252654220261412022341/92433215432333432033135214322231354.26333034122145271/4218124415231223216322152270/2/2222222134223.02235232/5213022
@chr6_152647396_1_1_0_0_0_3:0:0_0:0:0_1a3/1
ACCCACTCATCAAGCCAACCGGCAAAGAAGACCTAGAACAGAAAGTGGCTTCTCTGGAAGTCAGGAGCCAGAGGATGAGCCGGGACTCTGGTGCCCAAGTGGATCTCTTGCAGAGGTATTTCGGGATGATTTGTGTTTTATGTTTTAGTG
+
2443021220634422412203234612412123221232452231231363202152123025/3222110025234414242522521312122244212333451262212155112301644314331212412022542085422
@chr6_55881591_1_0_1_0_0_3:0:0_0:0:0_1a4/1
GTATGTAAGGTTTCTGAATATTGATAACAATAATAAAATCGGCCATGCTCAGTAAAAATTAAACTAGTATTTCTTACCCTCTTTTGGATTCTTAGGGAGGTTTGGACTCCCTTTTCAGAAAAGTCCAAATGTATAACAAAGATAAAAATT
+
353241222446200242022220141223322222424254331542112222343423564210532422132742324252/223354672252315233162626632341644513443313140422321001/6355611142
@chr6_78285851_1_0_1_0_0_2:0:0_0:0:0_1a5/1
AACTCTTGATCCGGTTGACTAACCACACTTTAGATAATAGAACGTTAGACACCATAACACTCCATATAAAAGCACAGATTGATCGTGCATCTGACAGAGCCTGCAATGAAACCAAGTGGTAGTAAATTGTACACATCTGAAATATATACA
+
240122012552212221222.4354343212172212641433/121224223236482125132432245562422434223352312142032224250004133/67153212030320221156242443242232324426322
@chr6_147993989_1_0_1_0_0_8:0:0_0:0:0_1a6/1
ACAATTTATTTATCTATTTATTTTAAACCAAAAGCCACTATTTACATTGTTGTAACTGTTTAACATAGTTTACTGTAAGACCAAACTGTATTGCATGACTTACTTTTGTCTTGCACCTTCTAGGTATGTTATAGCTTTAATTGTTCTCTT
+
/3213323432535323252/04/2316623132202312323322500215132123/2455-42223322421414403245312412/25224205353224322513532623223414031211145302222133712223212
@chr6_118916847_1_0_1_0_0_2:0:0_0:0:0_1a7/1
GTAAATTATAAGGTATATTTGTCAACTCCCATGTAGCATGTAAATTGTGTCATTATTTAATTTGTACACTGAGGTTTTTACAATAATCAGGCTTTTAAGAATTTAAGTGCATTCACACATTTCACCTAAAAATTATCACAACAAACCAAA
+
/0264212211042220352222/342223213420223161044251/30-2235122142542543222664227255441522024403252/224240232323434/522212212122/55140222242302/42311//232
@chr6_35715778_1_0_1_0_0_3:0:0_0:0:0_1a8/1
CCAGAACAGTAGGGCAACTCTAAACTTGTATGCACCTAATAACATAGTCTCAAAATATATACGACAAAAATTGAAAGGAGAAATTAACAAATATACCACTACAGTGGGGGATTTGGTATATTTTAACCTTTCTTGCAGCAACTGATAGAT
+
3421.252012/4227132/42625412/123/26522452422602422334032224441133522203225420228061325222432222343825123425332321134255644/403/2/531322343524033246341
@chr6_78465091_1_0_1_0_0_7:0:0_0:0:0_1a9/1
AGGGACTTAGAATATTGTAGATGAACTCTGTAGGTTTTGTTTATTCAGACTGTTTATTTTTCTAAGACAGAGTATCACTGTGTCACCCAGGCTGGAGTGCAGTGGCACGATATCGGTTTACTGAAACCTCAACCTCCCATGTTCAATTAG
+
32202232245202523514122531022345434/2411245322323224422421421257302130122343242236550125420420/20.3.514325321224041122420/242622244222/242274126255323
@chr6_77452634_1_1_0_0_0_1:0:0_0:0:0_1aa/1
GAAAGTCTGCAAAATGTCTCAAAGACCAAGCTTGTGTTTTGACAATGTATTGTTATCTATAGGAGGAATTATGGAAGTTATAAATCCTGTGATTTCTGGCTGCATGACTCTTAAGCATTAAGGAATTATAGAAAGTCAAGCTAGAGAACA
+
0235322124301320533/21154233215233224124/245022364420411211240720430344/332150405112422222320301244433223242402202022212212212132222334222222136252224
@chr6_143087006_1_0_1_0_0_1:1:0_0:0:0_1ab/1
TACGGACTAATTCAATGACTGTCATTATCTCTTAAGTCAAAGCTAGGCTAGAATTTTGGGTCTAATGTTATTTTTGGAAAGACGCTCCATTTGGGGAGTTCTTTTCATAACTACCAAAGGTAAACTGACATGCAAGATGCCCTAATCCAC
+
22302561431243222622200242/2212534464445222122262/22232211032/2522212301255/23252540/232526414223492321112/34322501122224122352232331363/4322415342201
@chr6_159092338_1_1_0_0_0_1:0:0_0:0:0_1ac/1
TGGATGCTAAACTGTCTTGGCTACCATGCAAAATGCCAACCCAGAAAAACTCTCTTGGGGCTCCCCTCCCTTACAGGGTGACAGGTTTCACCTGAACTACGTAAGGTGACAACAGAGAATATTAACAAAAGACAATGCGCAGAAAGCTCA
+
504252/424630212322/44351/02132122322410321214030254/1242221343022222235252631572/3534262220323221433230/343221123053332213610233605542150222222422922
@chr6_134444870_1_1_0_0_0_2:0:0_0:0:0_1ad/1
TTACAGTTTGAAACTATAAATATCAGTTTAATAGTTAAGCTAAGTTTTAAATGTAATGCCTTATTTATTAAAGCCTTAAATTTAAGCCTGCAAGTTAGCGACATCTGCTGGAAGAAAGGTGAATTATTCAACTCACGTACCAAGCACCTG
+
130112044552215253112232.03300302314-23243223545323121253054122352242231324101//234211451032515/50212452242350313425402213644134652222220111042/,52223
@chr6_21692318_1_0_1_0_0_4:0:0_0:0:0_1ae/1
AATAGTTGTTGATTTTAATTCTGAGTAAGATAATCTTCATGATAAAGAGTGGTGAGCAAAGGCTTGTCCTCGTAGACCTACTGTCGCTTGGCTATTACTTTCACCTCTTTCATTGCTGGTGGAAAAACCCTTATCCAGTGAAGAATTAAT
+
223523122324252/2121212321332542223267314222.321223220223353520124225222333102/60222542121000572023223122216422/33443312271023241322262222325.23234522
@chr6_52523312_1_1_0_0_0_2:0:0_0:0:0_1af/1
GATACAGAACATTTTCATCACCACAAATATCCTTTCCTCCCGTGGGTCTTTTATAACCACACACACTTCCCCACACACTGCAACTTTCTCTTTATCCTCTGGTAAGCTCTCATCTGTTCTCCATTTCTATAATTTTGTCATTTCAAGAAT
+
2151124034022/021235230/3212/392322233252342244-122.43430/12303231351122624323224362240442843/30221422401113332023041343321536220320130222223136132222
@chr6_23439785_1_0_1_0_0_3:0:0_0:0:0_1b0/1
TATATGTAAAGTAGAATCAGGAAGGAGGACACTGAAGTTATTTTCATGAGAGATAAAGCTGTCTTGGCTAAGTAGATAATTATAGGGATGTAAATAGACAATTATGTAACATATATATGTATACAGGGTAGCATTCCAGGAATATGTAGA
+
5/20131022201223222312422550.253252254445151223143053220115/253254/3316/3453022614212415-2324223232242423202152332152321125211232124734214642232422024
@chr6_141280743_1_1_0_0_0_4:0:0_0:0:0_1b1/1
GTCACAAAATTTGTGGTACAATTGTCCCTTGATATCCATGGGGGATTGATTCCAGGATCCCTGTGGATGCTAAAATCAATAAATGCTTATGTCTTTATGTAAAAGTCTTAGCAGTTGCATATAACCTGCTCACATTCTCTGGTATACTTT
+
23212-30532142/2242231324444443354132322231322536420/21230335332224113423314482230204241432447222.21124210434271314222223322261421/23/24231/0242233324
@chr6_110947946_1_0_1_0_0_5:0:0_0:0:0_1b2/1
ACAAAAAGACTAAGACTGTGTGGAATTACTTACGTTGTTCTCCTAAAGTTTTTTTGAAGTGTGGGATAGTCTGGCATCTTTCTAATATCTTCCCTGTCTTTATCTTACAAAAAAATTAAATCTTGTTATAGAAAATAATGTGTTAATTTA
+
-115334222322252.412.212332/46353222.2242013183022//14224/323521606436452255534323/2453422135142/20123104101123232133/204242/.224252227332221322148242
@chr6_3501806_1_1_0_0_0_3:0:0_0:0:0_1b3/1
GTTTTTAATTGACTTAGAATGATCTTGTTCTCCTGCCCCTGTGATTCTAAGCTTATATTGTATCGGCATTGACCACATCTCCAGAACTTTGGAGGCTGCCAGAGAATACCCCACTGGATCCCCTTCCTTTTTAAAAACAGATTTCTTTTG
+
42232233/244022362513462422326510164274222322033122423223114121222234242335/142204412232313342133422/243234224452256024/3222422022404225/3323213322224
@chr6_77702537_1_1_0_0_0_3:0:0_0:0:0_1b4/1
AGAATGAGAGATGTTAAAGGTGGAAGTGGAATGAGATATCGGTATGAGAATTATATGTACTAGTTTTATTGAGATGGGAAAAGCTCTTTTTTTCCCCTGGAAGGGTGTGCAACAGGGGTGTGACTCGCTTCTTCAGTGCCCCTCTGCTAA
+
4122332443243043333/4122058432-222222.41202201552353322354446023211132232012/2421353.23242222301/22/2100522252331373232413221212744224543834412241./30
@chr6_143962284_1_0_1_0_0_3:0:0_0:0:0_1b5/1
TTCAAACTTGCCATTTTATCGCAACATTAATCCCACCCTTTGCAGTGGAGACCTCACGGCTTAATCATGATTCAAAGGTCCCACCTCTTCATACTGTGATAATGGCAATGAAGTTTCAACATGAAGTTTTTAGAGGACAAACATTCAAAC
+
24222122223115242541032531222/12/14214/2231210259312322/5/21243103325352022025142301353431441024422204252422223452243221405624452403234023431521332273
@chr6_8993411_1_1_0_0_0_5:0:0_0:0:0_1b6/1
CTCAGGAGGAAACACATTTGCACTCCTGTCCTTTGTGATAGAGACTCTGTGAATCATTCACCAACTATCCCTGTTTCTTGCATTCATGTATACGAAAGGCAGTTGGGCATTATTAAATTTGCCACATCACACTATTTTCAAGATACCTAC
+
12114224204225435123001121122213334332421/34231251034223656/262225122343242524/12114062262654/2/42225.273243232214312225023501/2314013322422202/442214
@chr6_75622489_1_0_1_0_0_2:0:0_0:0:0_1b7/1
ATCAGCACTTTATATACATTATTTACTTTATACCTCATAATTAAGTTTGAGATAGGTAACATCATCTCTATTTCTTAGATGAGAAAACTAAAGGTTAATGGAAGTGATGATTTTCTCAGGGTCATGCAGCTGTTAAATAAAGTGACTGTA
+
13213122533225114254231402452522270032223012200223/10213465316112151451023132022562043501500236/2215221223322422.31622222220322223/242213122153603044/
@rand_0_0_0_0_1_1_0:0:0_0:0:0_f62/1
GGGACCCCCGCCATGTATAGTTGCGAACATGACAGGGCAATATGTTACGGGCTCTTCTCAAACCCGTTTTTGTGTTCACCACAAAATACGTAGATGAAAGTTAATAAGACCCTTGAAGATAATAGGCGGAGCAGCAGTGGATATCTTGAG
+
3214/134325541462624221332224105222212242221011046212224243/224223122322102225423150221324.2/2/25202121133136322312225142/52374227533314121/0522430424
@chr6_121341359_1_0_1_0_0_2:1:0_0:0:0_1b9/1
TCCCGAAACCCAATAACAATAAGATGGTGTTATGGAAAGGGGTTAAAATTAAGAGATACCAAAAAGCTCTAAGATAGGACAGGGTTAATATAATGACAGAATATAGTGCTTCTTGGGGGAAAATGAATGTATTTTCTTTTATTGTCCAAT
+
2222232032327240.1263/2/32/152253252521423123203133212244654413322221022222234730630222222254522322253510542232242522242242210222252.32542222135261636
@chr6_50608316_1_0_1_0_0_3:0:0_0:0:0_1ba/1
TCAGAGAACTGAAAACCGTTGCACAACTCTTTAAGGAGACTCAAACGTGTGAGTGAATAGAGACCATTTCTACTTGTTTAGATTTATTATTTTATATTCTGGAAGCTTTAATAATTCTATGGAAGAAATGGCTAGCGATTTACCAAAAAT
+
0321556224225324202115421/443524.2442122122.4112302222222254224322242.1502215421224323013202223131245423222452353222220440142324122503326042172225232.
@chr6_114835287_1_1_0_0_0_2:0:0_0:0:0_1bb/1
CTTTGACGTTTCACAGATTCCTTTAAGTCCACATGTATAAAATCTTTTTATCTTTAAATCTCTCCATTACTCCAGGGCAAATGTACTTTCTATTCCTTTCATTCACAGTTTGTCAGAAGGTACCACTATCCACCCAATTTTTCAAGAACT
+
6221221212/224123233542/2422/204120233035437212252222232247243.2440215523324441223002222230322336241645242032022221252322334224313244351232435.544/220
@chr6_72764110_1_1_0_0_0_4:0:1_0:0:0_1bc/1
GCTTGTACACTGTCGGTGGGAATGTAAATTAGTTCAACCACTGTGGAAGACAGTGTTGTGATTCCTCAAGCATCAAGAACCAGAAATACCACTTGAAGCCAGCAATCCCATTACTGAGTATATACCCAAAGGAATATAAATCAGTCTACT
+
05132252021430222317143223251421128/603423230322122532030236433241152122/2554324232222412421232212223224325133322/431225/21421531402221314312153/22354
@chr6_25451855_1_0_1_0_0_3:0:0_0:0:0_1bd/1
AGCAGACCTGGCAAATTTATTTTGCTCTCTAACAGTCGAGCCCGGCCTTATTCCAGAGTGTCTGGTAATTTATCCTGGCCTATCCCAGTCTCTTCAATTCTGGATGTGCTGCTACTTATTAGTAGCAGGGGTAGCAGGGGTCAGCCCTAC
+
022124211345052525427442222431205452332202412226122-24400/223204220344303222430436045322542411122323222232216343332424702152/0222535232222242624122332
@chr6_119402008_1_0_1_0_0_2:0:0_0:0:0_1be/1
AAACCTGAGTCTTCATAAAGAAAAGAGGTTGAATTGGCTCACAGTTCTGAAGGCCGTACAGGAATCATAGAAGCTTCTGCTTCTGGAAAGGCCTCGGGAAACTTACAATCATGGCAGAAGGTGAAGGGGAGGCAGGCGAAATTTACATGG
+
123023233142014214317421242223-265253312312242265236264332211052332220222223+422646446233443242/223122232426522284/42222223231204242214602233228442225
@rand_0_0_0_0_1_1_0:0:0_0:0:0_f63/1
CTTGTATTAGGATCTTCCGGCTAGAAGTTCGGTGCATTCCACGGCTACTTTCATATCGACGGCCGCGTCTCGCACAAGATTCGTCATTACTCGCCGAAGTCCTATCAAGACTGAATGGAAGTCATGTAGCACCCCCCATATCCGAATAAT
+
2224553021245232162226024222/4444512222232342224032422241422240023563323436203121323221213220312314542241634332226120224/31311255333223321122332520242
@chr6_105049241_1_0_1_0_0_3:0:0_0:0:0_1c0/1
TTTTCATTGTATTAATCTTTTGGCTTTGTTTCACTTTATAATTTGAAGGCTCAGCAAGAAGCAAACCAAATGGAAATTCAGCTCACTTTCATGTCTAGCTGAATGTGTTTGGTGCAGTTTTCTAAAGTTTAATTCTACGTAATACTGTCC
+
2230423344222024413224362/242215252323422521312231/25622201/2145234222/61223.31154272223223422524:132224462/2343326412324210.2242251221222203124452333
@rand_0_0_0_0_1_1_0:0:0_0:0:0_f64/1
AGTATGTGCAGAAAATGTAGCAACTGTCGTTCGCAGACTCATGTTGTCCTCCGTGTAATGGTGCGTAGATGCCCGTCCTTCTTTAGCTATATAGTATGCGCAGGGGTGACCGTAGGTACATAGTCTCTCCCAGGATTCAGTGTTGAGTTC
+
13413135232131213252600423262223.21222452250244275512225302440225216461226225342264/66/12643522032230121403013721542.464226122033330045213/212/1224313
@chr6_63229362_1_0_1_0_0_3:0:0_0:0:0_1c2/1
CATGAAATTTCAAATTGCATATGAAGGACTAAACTCAAATGATAAGTGAGGGCTACTGAGAAAAGTAAAGCATGTGCTAAGGATCAAAAAGAAAGAACCATTGAGACAGAAGAAATTTTAAAAATCATAAGAGACTACTCACATTCACTC
+
43222204145345246122221322504422322222220046-235/25323234353242243/2234233211122012132245233121025.2232322413/5220342115216202021231212342452212321154
@rand_0_0_0_0_1_1_0:0:0_0:0:0_f65/1
TATTGCGACAGACCAGGTATCGCTTGCTACATTCGATACTCTAGCCCGCCCCGACTGATCCATGGAGGGTCTATCTTCCCTATACCGACATTACAGGATCGTCAGGTTTTGAATTAGGGGCATGTGGGATTTTTGGGGATGCGTCTAGTT
+
22011223221603420034722463234/253771724524421041220.222014422422/2421233/2312222042421160/3212223123441126/2233612622/23220202222222311314225242113522
@chr6_92654765_1_0_1_0_0_7:0:0_0:0:0_1c4/1
TCTAAATTTAGTTCTGTCAATTGATACCTTACGAAACTAGAGTATGAAGAGCTAATTAAGCCAAAGGATGCAGAAAAAAAGAAATAATAAAAGTTGGAGCAGAGATCATTGTAATTTATGAAAGCTGGTTCTTTGGTAAAATTGATTAGC
+
130222141722612554234422120302141314043253253/335/1023413/2414624223203242332425111236520244420222/27650542324532221242222/424453231241311234211421422
@chr6_123710953_1_1_0_0_0_3:0:0_0:0:0_1c5/1
TCTGTTGAGTCAAACTCAGAGATTTACTAAAATTAAACCTCATGGCTTTGAAATTCATCAGGCCAGGTCCATATCATTTAATTCATTTTCGGTGTTATCTTTGTTTTTATCCTTATTATATGATTGGAATAAACAATTTCTTAACTTAAA
+
03225154414245222/932022314212432421520023623364212254402/32362133226222453233352120332225322310355124054232231324243200474222105822343741.3202542237-
@chr6_104962986_1_1_0_0_0_4:0:0_0:0:0_1c6/1
GCTATCTTTAATTCCTTTGCCCTTAAGCCATCTCCATGTAGTTTTAAAAGCTCATCAATATAAATGTTTGTCTCTGTCTTATTTGTTTCTCATGTTTAGAATGGGAAAAAGGAGATTGATTACAAGGATCATAAAAGTAATGATGCATTT
+
52413224328.223123412202522312/33242324320415232022333334161224182/333342342232330115213422422236121455221142042515242325220224425332252242310435102/2
@chr6_137009255_1_0_1_0_0_5:1:0_0:0:0_1c7/1
AAGGTACATGGATGAAGCTGGAAACCATAATTCTCAGCGCACTAACACAGGAACAGAAAACCAAACACCGCATGTTCACACTCATAAGTGGGTGTTGAACAATGAGAACACATGGATACAGGGAGGAGAACATCACACACTGAGACCTGT
+
2120222132242323542331352242243322403220330633242233224342013227024122447105212234203.2036212412323222234222241122030153/.2332412-25822225610.41272422
@chr6_104971624_1_0_1_0_0_3:0:0_0:0:0_1c8/1
GGTAGTAAGCTTTCTCATGGAGTTCCCACAAAAATATAGGAGTAAACAATTATAGAGGAACACGTGGGACCCCAGAGACAGACAGAAGATAACTCATAGCAAAGCAATGGCAAGGATCCTAGGAGGAAGGAGACGGGAGAAACCCAAGAC
+
24221321222/1223311464423423321222433222151224112730616032221242122745425332342321/2/25331254223.1022122022401533224120222//243044223/04213231.222634.
@rand_0_0_0_0_1_1_0:0:0_0:0:0_f66/1
GCCTTTTTCCGCATATTCCTAGTCCAAGTATGATCATCTCCGTGACGTACTCGGTGATGATTTACGGTAACCTGTGAGTAGATATCGAATGACCCCATTGGAAAGAGTGATTCGCAGACCTACGGAAGTCAAGTTGTAAACTTATACCGA
+
14262042125545142323223322232322024120-742/222135221522123220370051424212/222..302/214356542.2241322/2232/22303321413422425/11232222212202624232422302
@chr6_129968580_1_1_0_0_0_4:0:0_0:0:0_1ca/1
TCCTGCATGGAAATAAAAGTGGGATAGGGAACATGAAAGAAAGTATATCGTTTCTAGAAAGGATCTTATAAGAAAACAAAACAAAACAGGTGGTAGGATCAGAGGTCTTCAAGAAAGCTGACTTTGGTGCACAAAAATGCCTCTAAGGGT
+
22245272/4313212/14022/62321422433912322422545422113302344452223531312//25152222.24322043146431221/2242234222103233340120.3331221451250314233122212221
@chr6_21807803_1_0_1_0_0_1:0:0_0:0:0_1cb/1
TCTGGTCCTTGCCCAAAGCCAAGTTAGTGTTATGCAGTATTTCTGTTTTGAACACATTTGTCCTTATTTTCCCTTTTCTCTTCTTGCCCACTAGTAGGGAAAAAAATAATCCGAGTTATTTGCTTGGGTGGAGCCACTCTTAGATTGCAA
+
/2442231121223221023/213222041252222524334212022222521323/12521242115230824163222232432342142224/54/32234/24326744742302223222220111231306220342531237
@chr6_69771721_1_1_0_0_0_0:0:0_0:0:0_1cc/1
TTTTTTGAGGTAGTATTTACAGATAAAACTCACAATTTTAAGTACATAGTTTAATTCTTTGGATAATATACTACCATGTAAGTACCACCACATTTAACATAGACAAACAATCCCTTACCCTAAACAGTTTTCTCAAGTCCCTTTGTATTT
+
12416517/01235322211253341332021302321421351227222374122/22401522/51401832230233224204423112310.1212334442300221/522610232122722342612222212343/223324
@chr6_164431300_1_0_1_0_0_5:0:0_0:0:0_1cd/1
ATAAAAGTAGCGAATGTGGTGGATAACCCGCCAAGGTCCGTTCCAGGTTCCCTGACAAAGTCACATTTCTGTGTTTTATAGAATGTCTACAGTGTATAGCACTGTGGCTTATTCAGGAATGCCGATGGGAAGATAAGATAAAGGAGGAAT
+
432223022046232211224325145322022/02123132324112232/33222106332212404211236425511102322221232324072432/725/243224132332123243220522252632424420/314441
@chr6_2277397_1_0_1_0_0_2:0:0_0:0:0_1ce/1
AGTAAACGAAATAGAGAAGTCAGAAAAGGTTTGAGGGGGAATTGATGTCTGATTTTGAGATGAAAGAAGCATATTAAAATAATTTTAAAATCTCATATATTTCAGGTGTGAAACAGGATATTTTGTTTTGTTTTTTATTTTTTTATTTAT
+
22422122/45322232/221273371242124502323230/06232220200232232222110024/22206432244123412205223222742223232152323-2122257342343222131234343292/323431643
@chr6_161353234_1_0_1_0_0_3:0:0_0:0:0_1cf/1
TGAGCACAGGAGTTCAAGACCAGTCTGGGCAACATGGCAAGACCTCATCTCTACAAAAAATATCAAATAAATTATCCGGGTGTGGTGGCCGCACGCCTGTAGCCCCAGCTACTCGGGAGCTGAGGTAGGAGGATGATTGAGCCCCGGAGG
+
256522/2535252322625033420320311125124210233312225522211452224222445415212460357222322242042221.11235234236222222332./25205222220230003234254/21.52221
@chr6_62412327_1_1_0_0_0_4:0:0_0:0:0_1d0/1
AAACATTTATTCATTCATTCGACAAAGGTTACTGAATGTCTGTAAGTCTTCAGGGGATTGTATTAATTGCCAACTATATTATTTGGGATATGGACTAAGCTTCCATAATAAGGATGTCTCACCATTCATTGGCTCAAACAAGAGAAAAGT
+
2123532252445322042320432851222373021221532232222152322/212322634341304042210333143202/230560124/33232323253-324120052222132322243230220155132.4162262
@chr6_30576944_1_1_0_0_0_4:0:0_0:0:0_1d1/1
TCCATCCCATCTTCCTAGAGGTATATGTGACTCCCCTTCTCTGGAGCAACGTCCCAAGCCATTAGGAATCTCTAGGCAGCTCACAGAGAGGGGCTTTTGCTAAGAGAAGAGATACTGGCTGCTTCATTTCTAACCCTAACTCATCTTCTG
+
22220131253215/1321132232334221253142312312132.47012223328225230331504332621412222252721428322143312211115134323032223236252421012/334412674121224502.
@chr6_112466280_1_1_0_0_0_1:0:0_0:0:0_1d2/1
CAAACAATAGTGGCTGTGAGCCAAGTATGAGCTTACACAAACAGGTTATATAACAAATGGAGCATGCACCTGTGCCCTAAACTAGCTGAGTCCGTCTGGCCCAGATGTCTGCCTCAACCTATTCCCTGATCAAAGCACATCTGTGTACCT
+
1421/3352343213451322-0221.21-204332314242/2252142252242311204232-423222220234312322232/421/5422141223223213422422125615434224431200102242122213223203
@chr6_75767274_1_0_1_0_0_3:0:0_0:0:0_1d3/1
GGCCTGGAGTGGGCTGCAGGGAGGGTGATCATGTTCCAGGAGGCAATTGAAATGAGATAATGGTTACATACATGGGGGATTGAGACAACAGGTAAATATACAGAGAATAATCTTCATGCACCAGAAAGTAACCAAAAATAATTTTTTAAA
+
43/3521343/3213273223361624362521116334524223020542.502163861.223323222413443013240222123433/225214224221.2202320314/2322/5121242122366232324212034131
@chr6_48716584_1_1_0_0_0_2:0:0_0:0:0_1d4/1
TCCAGGTTTTATTTCTTTGTCATGCTTAAGATTTGCTTTGAAGTATGTTTCCCCTACTTACAAGCAAAATTAAAACTCATTCACATGCTAAATGGGAATTCACATAGTGACTCTTTAAGTCAGTGTTTCTTAAAGGATTGTCATAGTTAA
+
421042252322132223212521141333213223522202432332456262130241436322132233523411214331252211212124223222121430323221343233460332042225013425221421216422
@chr6_100726470_1_1_0_0_0_2:0:0_0:0:0_1d5/1
TTCCTTTTAATTGCAAAATAATATTCCATTTTATGGATATACATAGATTTTCATTCATCACCTGATGGACATTTGGGTTGTTTACACTTTGACATTTATGAACAATGCTGCCCTGAACATTTATGTATCCTCCATTTATTTTTACTTGTA
+
3421124123324542222326524/442235123643552373023245434220232323472132413/4022020240431324/1555242232/04251622120123.42422201321300442231;40223212523422
@chr6_56767671_1_1_0_0_0_4:0:0_0:0:0_1d6/1
CTTCAAAGTGTAGAAAAATTATCAGAGAAGCTTGTTAAAAAAAGAGATTGAGAAGGAGAGACAGAGAGAGAGAGAGAGAGAATGAATGTGTGTCTGTAGATGGTGGAGGGGGCGGGTGGGTGGATGGGGAATGTCCAGGAAGCTGCATAA
+
12222224332/42332202322223112442/60.3302246233512463122631222350210/33122423220522212153525222245234500/0223/232333343525111006212222122/2523242213243
@chr6_44606504_1_1_0_0_0_4:0:0_0:0:0_1d7/1
TGTTTAAAATCAAGTCATAACACGATGCATCTTCCATACATAAGCCCTACATGGCTTCAGCACTCTCCCAAGAGGCAACAGTCAGAAAAGGCCAAGTTCTTGATCTCCAGCTCATGCTCCCCTTCCTCCTGCTTAGACCAGTCACCTCAC
+
222/2122321340/224041310222145/122242234/260525223343123132433222132/53302/01026521124391523235432531422224233222222.411521204/322651352333121224202/1
@chr6_112427799_1_1_0_0_0_5:0:0_0:0:0_1d8/1
ATGTCAGCCAGATGGAAGGTTAGGAAAACATGGTGACACCAGGTTGCCCTAGGACCTATTTGTAATATTCCCTTACAGAAAGCTTACACCTGGAAATGTAAGAAGTGTGGGAAGGCAATTTATTCAGGCTAAAGGCCTTGGAAGACTAAA
+
522232/22531322/236422342456/2.4422321000./12242133503122433354453322235/1264423343242020243512220024302/52243533332-120212211131332213231243702252244
@chr6_62356592_1_0_1_0_0_1:0:0_0:0:0_1d9/1
ACCTCCCAGAAAAACATATTTCACTCACCTATGTATGCAACCAGAAAAGTTTATTATATATTTGAGCTCTTTTGTGTCTGACTTTTTATTAGCAAAGAACAAGCAGAAAATGAATATATATGCTACAATTTTATTTATTTAGTTATTTTT
+
10522612143141023322325222426530.27611/330352013452013422334220302432353353361235302113253202122231/242402450322442.52255463241232251737/4341024334245
@chr6_74016923_1_1_0_0_0_5:0:0_0:0:0_1da/1
GGGTTCAAGCAATTCTCTGCCAGCCTCCCGAGTAGCTGGGATTACAGGTGCCAGGCATAACGCCTGGCTAATTTTTATATTTTTAATAGAGACGAGGTTTCACCATCTTGTCCAGGGTGGTCTTGAACTCCTAACCTCGTGATCCACCCG
+
060023213232422.222/1.04253332431341221222212123631324402235232263241/34232225423212222222255/464201313222202520251412223221322,04122423422225221233/0
@chr6_11986353_1_0_1_0_0_5:0:0_0:0:0_1db/1
TTTTTTTGAGATGGAGTCTCGCTATGTGACCCAGGCTGGAGTGCAGTGGTGTGATCTTGGCTCACTGCAACCTCTTCCTCCTGGCTTCAAGTAATTCTCCTGCCTCAGCTTCCCAGGTAGCTAGGATTACAAGTGTGTGCCACCATGCCT
+
6232212042427/3422234330224332141022424132313251/4553/132142243027512262152432/203314243023543242/664633311523222/3430222032423520-322450122232172135/
@chr6_69024821_1_1_0_0_0_2:0:0_0:0:0_1dc/1
ATGTATAAGTATGCACATATACATATACATAAATATATATGTGTGAGACAGACAATGAAGCTCACAAATTGCTAATAAACTTCTGATGAGATTCTTATTTCATATATACTACATATATACATATATTTATATAGAACTAGATTTTATACA
+
322444301403302232511124516241/35./22114315332322232233-2/20424/3242241222222322225+73211523223233113010422123211222/23.1112334222312622141265102/4504
@chr6_168574220_1_0_1_0_0_4:0:0_0:0:0_1dd/1
AGAAACAAGATAGAAACTGGTAAATAGGCGACAAAGATATGAAAAGAGTTTTAAACATAAAATTGTATTTATGGTAAAAAAAAGTTTAAAAAGAGAGTTATTTTGTAGGAGAAAGAATCTAGAGTGGTGCATTTTTGTCTTAAAGTAAAA
+
2224531541311224122-322222123243/222222212+233144353234323/13112.12225030234323223413443123232252634222312435324242414215321372520224423103233024/.112
@chr6_159368308_1_0_1_0_0_5:0:0_0:0:0_1de/1
TTTCTTTAGTATGAGGGTCTATTTTGTGGGTCAAATGAGAAGAAGAAACGAATGTGTATCAAGGAACCCAGAGAAGAAACAGTGCTCGGTGGTCTTCAAGTTTTCAACTCTGGCTGCACTTTCCGCTAACTTGGGCAGCTTTAAAACCGT
+
117212422542513471232234311/21223332224302/212243443322213240275023402013142122240055423/6/36132230532422514251101592201351134132303252203222123223/34
@chr6_56129707_1_0_1_0_0_2:0:0_0:0:0_1df/1
CATAGTTCTTGATGATGGGCATTTTCTTTCTTCTACCAATAGCAAAAAAAAGGTGCCTCTCCCAAACAATTGTGAAAAAGACTATAAGAAAGTAGAGGTTCCTACAAGGAGATACCAAGATCTCATTTCACAGTAGATGCCTGCTTACAT
+
/46443412502352005/205242233343420222/722234245212203254234732304221342254/12052234432/2332272443250422035572-0121263323344122402623323.23133561540723
@chr6_115798915_1_0_1_0_0_4:0:0_0:0:0_1e0/1
TCCTGGTTTAGTCTTGGGAGGGTGTAAGTGAAAAGGAATTAATCCATTTCTTCTAGATTTTCTAGTTTATTTGCATAGAGGTGTTTGTAGGATTCTCTGATGGTAGTTTGTATTTCTGTGGGATTGGTGCTGATATCCCCTTTGTCATTA
+
4322362214324143251225013/443402216323230213122144322223224262753243120250312222224.212152220322.2552/2323252245231312285221451324.422152/223222637155
@chr6_71910600_1_1_0_0_0_4:0:0_0:0:0_1e1/1
CCTTCAAATTCTGAAATCCTCTAATGCTTTAAATGATCTTAGCCTAGTGTATTATTCCATTTTCATACTGCTATAAACAACTGCCCAAGACTCGGTAATTTATAAAGGAAAGATGTTTAATTGGCTCACAGTTCAGCATGGCTGGGGAGG
+
52222226252242342.344022262510315346422000521341322133222322205232281222415222244422540333332122423036/05/2424040.202347202462/522/26123225322247.3225
@chr6_90466098_1_0_1_0_0_4:0:0_0:0:0_1e2/1
AGTTCTGTGAACCTGTAAAACAATAGATAATAAACACTTTTTAGGAAGTTAATATAACTATGTTGACAATAGAAAAACATGTAACAGGAGAAGCTATGTCAGCTCATTTTAACTGCTTGTAGTATAAAATGTGTTTCAACCTGATATAGA
+
0013722522402222253144242525041.8334345321.13422111024/31423341261223212322/7504466212214242124534332141354437/22.242253023321231321204142241043221121
@rand_0_0_0_0_1_1_0:0:0_0:0:0_f67/1
TTAAGAGAAAAGAGCCTGGTGCGCCGTGCGCTGGCCTTGGGCTCATGAGGAGCTCAGTCAATCTGGAAGGTGTAGGACAACCGTAGAGTGAAGAACCTAGAGGACGTGAGCGGCCGACGCTGCTCGCGTCCTAACTTTAGTTTCACGTCG
+
22314330123/220.4522102/30322406120126222222634/42402212651321222/3122222211-32452511303225331252352452333102241045423323111215222435112352322294/3124
@chr6_169536185_1_0_1_0_0_8:0:0_0:0:0_1e4/1
ACTAATACCAGTCCTATTCAATTTGTTCCTAGAAATAAAGGAGGGAATACTTCCAAATTCATTCCATGAGGCCAGTATTTTCCCTGATACCAAAACCAGACAAAGACACATCCTAAAAAGAAAACTACAGGCCAATATTTCTGATAAAAA
+
412122332037/1233231342/22245/23365512232222/44451132012/154132164-22221-2532244222013325221/4225632/2440413.11.248423134015200225022361024.2232223353
@chr6_84677426_1_0_1_0_0_3:0:0_0:0:0_1e5/1
CCTGGGTTCAAGTGATTCTTCTACCTCAGTCTCTTGAGTAGCTGGGATTACAGGCACGCGGTATGATGCCCAGCTAATTTTGTATTTTAGTAGGGACAGGATTTCACCATGTTGGCCAGGCTGGTCTCGAACTCCTGACCTCAGGTGAAC
+
15452232542133/4321416.2441422223222231121332035133234226430322621221/1223232422022/2331/642321424423642213222122450020231222.133641/25124713115212241
@chr6_64016642_1_0_1_0_0_5:0:0_0:0:0_1e6/1
GCGAACGCATTGGTTGATAGCCCTTCCCAGGAAGGAGCCAACACAGGAGTCCAGACAATTGTTGCCATATTAAAGCGTGGCCCTCGTGTTGCCAGTTTTACAAATTTTCAAAACATGCCTGAAATCTGGATTTTTATATGAAATTTCATG
+
52274243321323025.2537062251323222.24521521222432253455942221223316232432251221221524402/322125043/34454.212/32133243223.32223110242622315325232206222
@chr6_42056085_1_0_1_0_0_5:0:0_0:0:0_1e7/1
GAAGTGTTGCACTGTGGTTCATAGGTGACTCAGCGGGGAGGGAGAGAATGTGACCTAGGAGGGCTGCCTTCTTGGCCTGTGATTCAGATGTTGGCACTGATGAGTTGGTAGCCCTGCCCTCTTTTGGAAGATTGAATGGGCACCCTCCCC
+
53212221/33354232304024212323333233134224/5/422213252542324.234222312242322314242152224343022422/4231223221213406243342022352654223622212212/231652805
@chr6_113043249_1_1_0_0_0_1:0:0_0:0:0_1e8/1
ACATGGTGAAACCCCATCACTACTAAAAAGACAAAAATTAGCTTGGCGTGGTGGTGTGAGCCTGTAGTCCCAGCTACTTGGGAGGCTGAGGCAGGAGAATTGCTTGAACTCGGGGGGTGGAAGCTGAAGTGAGCTGAGATCACATCACTG
+
2.6123323235/13224022205.33232234221432-333233024346122411342215223.12412700222105445334144323252522212220.122215227/31211333222234212213/2312/1340225
@chr6_136911074_1_1_0_0_0_3:0:0_0:0:0_1e9/1
GCTTTCCTGAGAACTAACCCAGTCTGTTGAGAACTACATTAACTGCATTAATCCCTCCATGAGCCTCATGACCCAAATGCCTCTTTAAAGACGCTGCCACCTCTCAGTACCATTACATTGGCTATTAAAGTTCAACATGAATTTTGACAG
+
42031032118211241001341422251226434522123532214525262222242034235212302313322252224364243222425/125032042213130226152202022222/422220023221/2232226133
@chr6_19844584_1_0_1_0_0_2:0:0_0:0:0_1ea/1
AATTGAGCTTAAGACCAATATATCTAACTGCGTCTGGTCCTCTCCACCTCTGAAAAGCAGTAGATTCCAGATAGGATTGATGGTCTTCCCCAAAACTGCCGCTCTTTCTGAATTCCTTATCTCGGCTAATGCCACCTGTCATCACTCAAG
+
112233214422423378113382232330252211613242/3125322433123222335133212221643012523252/4/2151432321275322012136.14211222244124541422512272811221321142512
@chr6_82266001_1_0_1_0_0_4:0:0_0:0:0_1eb/1
AAATTTGCATTTTTGCACAACTTTTGCTTTATTGAAGGATTGGAAAATGCCTCACATCTACATTTTTATAGCAAAGAACACATTAAATTATTCTTATTTTTAATGACAGTTGTTTAAAGAGTACAAAGCTAAATGTTACAAATTATTTCC
+
/322342-4323442243730542321434203213.42232023332323432321002222224620212222222632132223220/50326321125232202223322126/55222502352451122231224341262232
@chr6_29714888_1_1_0_0_0_4:0:0_0:0:0_1ec/1
ATCTGGGTTTCACCATGTTGACCGGGATGGTCTCAATCTCCTGACCTCGTGATCTGCCTGCCTAAGCCTCCCGAAGTGCTGGGAATACAGGCGTGAGCCACCACACCTAGTTGGTAATTCATTTTTTAATTTTTGGAGGAATCAACACAC
+
322321332812324101234554323223123244432222424222203223223222142231.54112321422410313221031625253121.23220321320313244221344324423252232632013475312312
@chr6_134960634_1_0_1_0_0_3:0:0_0:0:0_1ed/1
TGGCAGGAATAGTTTCTTCCCTCCTTGTATCTGGGTTGAAAGTCCAGTTGACCAGGTTTAGATCTTAGAAGGCCTTCCCTCCAGGTCCTTTCAACAGAAAGAATCTGTCCAGAGGCTACTCTTTACTTTCATTGAGGAAGAACAGATTAT
+
123630/2344031221553140302212224234255142345245205022/2-433342422243324322244512.2224140242352241234/24/31/3244262323052232121322340133221501012500214
@chr6_41364152_1_1_0_0_0_3:0:0_0:0:0_1ee/1
GGGAGCCTGGGGCAGGCAGCCAGGTGGGTGGAAAGTGGGTAGGGAGGGGTTGTAAAGGGCCTAGCTTATTTGGCTAAGGACACAAAGGAGAGTTATCAAGGACACCATGATGACACGCACATCATTGAAACTCTCTCTGGCCATTGTGTG
+
32332322500121313321212021/32312231223423202220102/0231002120/30212202482/5412/01223221102222125315234230402222431252.1263232/245421281325822422236230
@chr6_135811638_1_0_1_0_0_1:0:0_0:0:0_1ef/1
ACCATGACATAGTGTTACTGTTTTTAATTTTCAAAATTCCTTAGAATTTTAACATAAAATGCAGCCATATCTGCATTTTATGCGCATATGTAAATCACTATTACCCAATGATCATTTACTTACTGAGATGTTTTCTTCAGAGCTGACAAG
+
20125431221116026223424220523232213256342402/3322212221432116032221135121/3522242/362124253051222312615222402122220322523205//323255422013221233354122
@chr6_23936382_1_0_1_0_0_4:1:0_0:0:0_1f0/1
ATTTACATATCTTTTAAAAAGCTATTAGTTCTTTTTGCAGTGATGGGAGAAGGTTTCAGAGAGATGCAGTTTGCCTTGTCTGGAACAATAGATGAGAGCCTGCCAGTCAGAAGTGGCAGTCAAAATTAAGCAAAGAAACAGAACAAAAAA
+
31333213333/12233512205124350237424644531213233404113225043233303//.303522652245264521202221.152354321163263124223403234123204531/4242/30114122355153/
@chr6_26461709_1_1_0_0_0_5:0:0_0:0:0_1f1/1
TTGTAATTTTAGTAAAGACAGGGTTTCACCATGTGGGCCAGGCTGGACTCCAGCGCCTGACCTCGGATGACCCACACGTCTTGGCCTCCCAAAATGCTAGGATTACAGGCATGAGTCACTGCACTCGGCCCAGGGTCACTTTAATTTTTA
+
232113542112236122552343122111232224142122122.2132031252223254122241452252132350142321//04651423222343202014243212201610122105315153412322222433751032
@chr6_44825441_1_1_0_0_0_2:0:0_0:0:0_1f2/1
GTTTCATCTGTTGACACCATGGCAAAAATGTATATGATTTTTACCAATGTGATCAAGAGCTTATTGCTAGTTGCCCATTTGAATAGTTCGAGAGTTGCTTACCAAAGGATTCCAGCTGTAATGTTTGTGTCCTGTACAGAAGTGGCTATT
+
123227122521614433332220234631415623./0223227223261422122225323212532433224422231224423333462213232222031132323350/22251134.20462222041205442440203333
@chr6_223503_1_1_0_0_0_2:0:1_0:0:0_1f3/1
TCAGAAAAGGTGCCCATTTTCAACTGGTTTACGAAATTTAGAAAGAGGGAGGAGGAGTATTAAAGTGGCTAAGAGTGTTTCTTTCCAGTTGGTTGATTCTGCACCTCACACACCGAAGTGAGTCTGGGAAACATCCTGGGTAGCAGTGGT
+
30034432233121027/2220432421.2/33031221425223/26521224611241321223402222524.31323133420122122212312222113312302/31.2223,221/23522421424204222230230112
@chr6_91049387_1_1_0_0_0_4:0:0_0:0:0_1f4/1
ACTTAAAATTTATTATCACAACTCCACCCCTGTCAACTTGACACCTATATGCTTCTCCTTAAACTGTACTTAATCTCCAAATAAAGACAATAACAAGGTAATAACGCCATCTAACATGATACAACTGTCCTGCATGCAACCAAAAAGGCA
+
6643350214//3430034123/12.2140/44122312432341000127423156424231234111422340142225322126/3202202113443341421121225123531022331/4231332513212422515/2121
@chr6_49884416_1_0_1_0_0_2:0:0_0:0:0_1f5/1
CTTCCTAGTTCTGTGCCCCATTAAGTCTTAATGTCCCTATGTTTGTTTAGTTAGCTTGATTTTTAATAATATAGATTTTCACCTTTTCTGGAAATCTAAGTATGTATCTCATGGCATATATATAATTTTTCATTTGCGGCAGCCAAAGGA
+
33652224221524213153//12431224342432242322104262124225125.2220112322224322322534343636/20224611304242224220330255071313233313253533402/112192525145122
@chr6_100307924_1_0_1_0_0_6:0:0_0:0:0_1f6/1
ATCTATGACAAACCTGACAAAAACAAGCAGTGGGGAAAGTATTGCCTATTAAATAAATGGTGTTGGGAGAACTGGCTAGCCATATGCAGAAAACTGAAACTGAACCCCTTCCTTACACCTTATACAAAAATTAACTCAAAGATGGATTAA
+
0/120203262832211362244353232535:35232141.222/62122563142421113315232153406322322322244212232214201333212323052.10310624212202234031323614224243420307
@chr6_161177551_1_0_1_0_0_4:0:0_0:0:0_1f7/1
ATTTGTGTCCCTAGATATTGTTTTACAGCTTTTACTGTAATTCTCATATTCATATCTCTGTCTTTTTTAGTGAACAATGTCAAACAGCAACTTATAAAGATTTCAGTAATGTTAATTTTTGTTGATATAACTCTTCATGTTCATATATTG
+
2.532602428120133221/2.123212262602201422425622/4.4305454.3212022242432222302222235/42222225024225321234422222220225501301403341122212/123422262422022
@chr6_97145774_1_0_1_0_0_1:0:0_0:0:0_1f8/1
TATGTACCCAAAAAAAGGAAATCAGTATATTGAAGAGATATCTGCACTCTTTATTGAGTTTATGGCAGCACTATTCACAATAGCCATTATTTGGAAGTAATCTAAACATCCCTCAACAGATGAAGGAATAAAGAAAATGTGGCACATATA
+
127602021221221342212//12305212223140534443221322.222532022257322222321433200542/1222402224024342143243111051134222/3342542322040212614251123234244222
@chr6_110980907_1_0_1_0_0_3:0:0_0:0:0_1f9/1
GGTTCGACAGCAGGGAGGGGAAGAAGAGAAGGGGAGAGGAGAGGAGGGGAAAATTAGGAAACATATTTTGAATTCTGAAAATCTCTGAACAATGTGTCTAAAAGGGAAGAGATAACTAGTACATTATACCTATTTTTTAGCTCTTTCCAA
+
322325242224211243/2022234344634310523121024232545223435224402552444112512133002/324/22422324622332345222/4132272-0132222/30201333/3222143202424223412
@chr6_51342995_1_0_1_0_0_4:0:0_0:0:0_1fa/1
TAGTTCTTAATCCTTATGGAGGATCTGAAAGGAGCTGATCGTTTAACAGCCTCACAGTGTTCTGCTTTCGAGCTGTGTTTCTTATTTATGTCTTGGTTGTTAAAGCTTTAACGGGTCCCTTTATTGTTCAGTAAAGGGGAAAAAAGAAAG
+
2223351054322050200.411362232222/5132.2022810343214204124272224222022232220.453/1342212123724223652223133424123222312322253042453515124524213222412233
@chr6_119924817_1_0_1_0_0_7:0:0_0:0:0_1fb/1
AGGAAGAGGAGTGGGTGTGCAGGTCAGAGAGGGCAGCTCCATTCTTCCCCACTGGTAACTGGAGGCCCAGGGGGGACACTAAATTTGTGCGGAGGAAAACCTAATTTAGAAATTTGTGCCTGCTGGGTGCTGCTCTCCCACTCATGTACC
+
11/4421572.112222030131423/24/321221/2422013150323223423332230122254/2323142122242332223143225352623225/1.3242202310.072/23545313214422632422432252052
@chr6_105183040_1_0_1_0_0_5:0:0_0:0:0_1fc/1
AAATCTCTATATTTAACTCTGATACACCAAGAAAACTACTTGCAGAGTTAATACCCCTAATATATAAACAACACTTAAAACTGGAGTTTTAAAAATGATTGTGGAATACCAAATAATAAAGATAGGTAATTCATACAACACACAAAAAAC
+
2144/.13612-31443533322310122/201521133136275034212232-23233462225160340424422./1223303302202/20422533222341222464315524221632225270234732411212703552
@rand_0_0_0_0_1_1_0:0:0_0:0:0_f68/1
GCTTTCATACAGACCATTTGCCGAATCGCGCCAGGTCTAAGTTGGATATTAGCTCTGTATCTACTCACTGCACACAGAAGGTAGAGGGGTGAGTTTTGCTGTCATCGCTAGGGGATAAAGTGATAGAAATCAACGGTCAGGTAGTAGTCA
+
2223214624023203222132331212442/2462224155422235322214323522332243522.2232304343224/421233032026804123042224332212722325514142325112522412244202221221
@chr6_145780784_1_1_0_0_0_2:0:0_0:0:0_1fe/1
ATTAATAAATCTGTGACAAGTTGGCAAAGTTTTATGTGCAGATAGGGTATAGAGGTATCGTATTGTATCTTATCATATAGTATAGTATAGTATAGTATGCTAAAAGAAGTGTATAGTAAAAGAGGAGATAGCAGTAAGATGGTAGCCATC
+
4272022432432113220214142421/22354220102531522/56253431225532112/2101/31223183022042425232222334221223232522211324342421362124132262225142434222132222
@chr6_102000554_1_0_1_0_0_8:0:0_0:0:0_1ff/1
ATGATGCTCTGCCCAGACAGATGTTTCTAACCTGCTATCTGTGCACCTGAGAACTGGCAAGGTGATGTACTCAGCATTCTATTATCAGCTTATTTCTCTAGGCAGCTCCAAAGCCACTAAAGAAAAAGTCTATTCTGCCACCTGAGGCAT
+
526212212652233323/2202232532241426626524342224312223302026632222346.4416236204234235/5201324234242355232322504123222444353355462202321004245600236223
@chr6_144258981_1_1_0_0_0_4:0:0_0:0:0_200/1
AGAAAAAGGGAAAAGGCAGTAACCTTTCAGGTCAAAAGTGAGGGATCATTCCTCCTTCCTATTAAGTCATGAATCAAAAACGGAATATCCTCTTTAAACTGTATGTTTAACAGCAGAGTCATTTTCAAGAGCATACATTTTGTTAACCCA
+
2631-4021223230432225325222.024024252424532002513411323321733322020122342543121313221425/155232232452234520351022-23232213311223332/412414240362252232
@chr6_17839355_1_0_1_0_0_4:0:0_0:0:0_201/1
AGCTTAATTAATACTTAATGACTACAATGTATGTTATTCAGGTGACGGATACCTTAAAAGCCCCGACTTGACCACTGCACAATCTGTGTCTGTAACAAAATTGCACTTGTACCCCATACATTTATCCACAAAAATATACAGCATACTTGA
+
61222126223634313/222/440.4115022115121422224/231412442224025232/22230232.336610/43212231042532225125.42230204621374242222423222243301/023132/23530542
@chr6_131894720_1_1_0_0_0_2:0:0_0:0:0_202/1
AACAAATGTATTTCTTAAAATTCTCTCTTCCTCGACATACACACAGTAACATCAAAAACAACAAGAGCAACTAAACCTCAATGAGTAGCTCCAATGCAGAAAGAGTCCATTTCAATTCAAAGAAAAATATTTTCTCCTAAAAAATATGAG
+
234143152422424/31133221424225503/22345240424529.4435452/2/41222234212223/5772542/24323132250004122222243227223332322032234432751221012242225222412232
@chr6_79502928_1_1_0_0_0_6:0:0_0:0:0_203/1
CCTGGTACCAAGCCACAAGAGGCTCAGTAACATAAATTCACATAGTCCTCCTATAAGATTGTTTACAATGATTGATGTGGGTGGTAGGCCTTAGTTTCTTTTAGGTCCTGGGATAAATACTCTAAATTGAAATTTATGGTTTTAGTCTGA
+
2325232322221212322434202220022334/22212224324.82032/212635212034423115343623222424012.22631234010/5322416142233223/3032505514352/23165515022210015241
@chr6_141711996_1_0_1_0_0_4:0:0_0:0:0_204/1
TTAGCATAAGTAACCATAACCTTATTTTGTCACAGGGATGTTTAGGGCAGTTGCTGTTGGTCAAGGTTTAGCATGTTTCTGACCCTGATATGAGGCTGTGTTTTTTTTAACTGGAGAAGTTGAATGGAAATATGCTATGAATTAGAACAA
+
23/13312123411432200271133230230603042731201222332542222124557024242225622004123140301223323202.24322302534022101022112231050343816227323221330/241422
@chr6_151613365_1_1_0_0_0_3:0:0_0:0:0_205/1
TTGCTTAAACTGATTGCTGATTTTTAACTAAAAACCCAGTTAGAATGTATTGCCCGCCCCATTGCAACGTCAATTCTAAGTCCATGCTCCATTCGACTGAAAGAGAAAAAGAACAAGCACAATTGCTTGTCTCCTTTTCAGTAGAATGCA
+
42/3144211273232220426242150302223632/3322265352361.133300213121/0361202232353443253212231541422204520426/202/2231312433.13021202253044233222274322201
@chr6_140750830_1_1_0_0_0_5:0:0_0:0:0_206/1
TTGAAAGGAAGAAATAAAACATCCTAGTTGCAGATAACATAAATGTTTTCTTGGAAAATTCCAAAGAATCACTAAAAAGTTCCTAGCACTAATATCAGAGTAGAGCAAGTTCACAGATTGGAATGGCTAATATACAAAATTCAATTGTTG
+
424244222240/22322522262/145-33/531/124412222022/202.22035211222422202242132231220204602042223423543/214524103322132424201224222222530233262222222226/
@chr6_1116231_1_0_1_0_0_1:0:0_0:0:0_207/1
TTTATGTTTTGGCTGAAACCCAACTAAATTTAAACTAAAACATCAACATCAAAAGATATTACGCTGCTTAGCCATGTCGCAAGCTCAACTTTAAAAAGAAGAATGTCTTTCTGTCAAACAGAGTGGTTTTGAGTCATTGTGGTCCAAACC
+
42232542212222323163232122133432500/52151621041223624225354215223452260232222124222342127232253222524243231223231535212216412321/222031114/22413241320
@rand_0_0_0_0_1_1_0:0:0_0:0:0_f69/1
GATTTTAGTCATCACTGGGACTTTTCGCACATAGCTCGTCAACGACCCAGCTAGATAGGTACAACCTTTGGTATTGCTAGACAATAGACGTGCTGTCGGTTGTTGGGGCCCTGCTTAGATGCCTTAAGATTCCGTGTGGGCTGGGTTGCA
+
2222422124325453121232443742153.4424321023205318222371321242413512223252222052122221032257020224522132232.23262402211613235232322212.426220.2240231332
@chr6_19165172_1_0_1_0_0_2:0:0_0:0:0_209/1
ATAAAAAGCTGATACATTGACTTTATTAAAAATAAAAACTTCTTCCCTGCAAAAGACACTGTTAAAGAAATGAGAAGAAAAACACACATTGGGAGAAAATATTTGTAGAACACGTAATTTATAAAGAACTTGTGTTCAAAATATACAAAG
+
3/2332041422412331215411/15215222254303220424222211252122206153505641122220151123423/5330433353242233213523240283522112251664232443120222220222025222.
@chr6_28241766_1_1_0_0_0_0:0:0_0:0:0_20a/1
AAACTAGAAACTGCAATATAATGTAATTAGTTCTATGACAGAAAAAAAAAAGAAGAAATGAAAAAATGTAAGGAGCAAAAATTAGGAAGAAGAATTTCAGTGACAAAGAAAATAAAGGAGGCTGGGCGAGTGGCTTGCACCTATAATGCC
+
4623422223/0246222222341/1213155/2322/55/10404331222121250312232222233412212222022120123251731.0511100027230//0322434122421224252302224251221035401032
@chr6_70701842_1_0_1_0_0_1:0:0_0:0:0_20b/1
TCATCTTCATCATGAAATCTTTGCCAGGGCTGATGTCTAGAATGGTATTTTCTAGGTTATCTTCCAGGGTTTTTGCAGTTTTAGGTTTTATATTTAAGTCTTTAATTCATCTTAAGTTGATTTTTATATATGGTGAAAGGAAAGGGTCCA
+
03125251321624222121123217330334222222120342244214264542222310314204/4/15353/1132112012231232253213222021220322221121152123324222420422342033320114324
@chr6_78465802_1_1_0_0_0_4:0:0_0:0:0_20c/1
AGTCATAAATATTTATTCATAAAGATTTTTAAGTATCCATTCTTGTTTGAGTAATATACAGCATGGACATAGACTAATATATCCTTGTCGCTTTAAATGGGTCTTTCATAACTACAACCAGATTCTATTCTATGCTTGTTTGACTTAGTT
+
240212217242213232122423342/34547/1442245030322122121.50173/22230531307025264212244235.2422725225313224222000/2223351441153220./0115622424244232422495
@chr6_133113706_1_1_0_0_0_6:0:0_0:0:0_20d/1
ATTTCCACAGTGAATATGGGCACATGCACATGATGGAAACTGTAGTGGCTCATAACCTGTAACCATTGCAAGTTCCTGTCCTCATCTATAAATGAGGCCAGCTAAAAATGTATCCTTTATTTAATTTAATTCTTGTTTGATACCATGTAA
+
422//22223223.04315/23421610311522263422.302332220264701256225142034220152613223222222232402223/201321341400252522422423132501762213124623324126220352
@chr6_110097426_1_1_0_0_0_3:0:0_0:0:0_20e/1
CTGTCAGCTGTGAGCCTGGCCCATTCTCTTTTGTGGTTGAAAATGAAGGCAAAGAAGGCACATGGTAACAGCCTCATTCTAACTATTCAAGCATGCCAAAATTACCTTTTCAACTATACTATGAAGTAACAAAACTGACTCTGTGTATTT
+
262436332553222230352225232223.2240210353/34233632734332227501/24242203214/155414122222011.205233113163/143222/231262314354252523620422432005222223230
@rand_0_0_0_0_1_1_0:0:0_0:0:0_f6a/1
ACGTAAAGTCGTAGCGAGCTCGTTGACCTAGTGAAGAGGACCTATAGCGCATCTCGTCTCTCTAAACGGGCGGGATGGGGGTTGTGTGAATATAAAGTATCACTCTACACTTTGCGCAACGTCAAGAGCATTCTGTTTTTAGTTCGTGTC
+
2432243344532442453214342.322320133235022275323222330221262633042235132122121234/35222232320332343535552220303324123,30436222022132522/4/1223221233514
@chr6_586107_1_0_1_0_0_2:0:0_0:0:0_210/1
TTGTGTTTTCAAATGCTCTAACCTTCAGTAGACAGCTATAATCAATTCAAGGAAACAGCAGGTGCCAAGCAAACAAGTAAGTACTCTGTCACCGAGCCCCGGGCATCAGAAAATAACCAGACACACTCGAGTCAAGGGAGAGGTGGCATC
+
211222353221/22212122223351012314222441120442323220274242235330522233212/2026222121123242352332125514113211/544215.0122124554322235222222111332323/33/
@chr6_91125643_1_0_1_0_0_4:1:0_0:0:0_211/1
GGGTTAGTTACAATGTTTAGATAAATAGTATTTTGCTGTTTTTATTCAATATTGTGTTTCCAAGACTTATCCTATTTTGATGCTTGGAGAACTAGCTCATTCACATGTAAATCACTAGATAGTTTCCATCTAGGAATGTATCATAATTAT
+
2240-2123022104432352203412204222/12423234223211124412234433-3/1202321232265153.511455522231341232/122243324/3351255/3222220322.11324234/0222335034532
@chr6_36358983_1_1_0_0_0_2:0:0_0:0:0_212/1
GGTGACCTGTTGGCTCGACTCTTGTCACTCATGTCCAGATCTGCAGTGCCAGCTTCTCCTTCTCGGTGACATGTCACCTCCCTGCCCCAATCCTGGCTCCAACCCTCTCTGGAAAATCGAAGTGAAACATTTGTCGCTAATACTCAAATT
+
053/304236505402220/3212233304232451231121342025323222241342221323523/22633212242221222.47021202223342234212253031224151422222520232224224322025422420
@rand_0_0_0_0_1_1_0:0:0_0:0:0_f6b/1
GGGCTGGTATACAGTTCGTCACGAAGACTCCCTCCGTGCAGTCCCGTCTTTGTTCTTAGTTGGCGGCTCCTCGGTCTACGTGTGGGTCCAAGCTATGGAGATCTGATACTGTCTACATCATTCCCACATTGTCTGTGAGCGTGACAGGAA
+
2454021044531.22213512421012322222232144222.5224443524/52926/162703140345222423333102242/11301043301/25312/32244422211226251.1352723223102232212432122
@chr6_143066988_1_1_0_0_0_4:0:0_0:0:0_214/1
ATAGACTGTGGTATATTTCCCAACTCGTATCATACCTAGTCACATTGTCAAATCTAGTTTAACAGAAATAAGACATTGAGTACCACAGGACAGCATCAAATCCCCCCAAATTGTATCATGCCAGCAATATTAAAATGTCCCAAATGTGAA
+
21542243221/-2134422032324323220432052513372442/203652110233233242232/22243558232222122250513224223611023322020012231542254422153722222/25332430313052
@chr6_88250673_1_1_0_0_0_0:0:0_0:0:0_215/1
CAGTATTTCTTCAGGTATAGAATCTTTTAGAATAAACATGCAAGATAATTATTCGACACAGAAATTTCTCAATTTTCTGTCAGTTAATATGTACTGCAGCTTTTTTCGTGGTAATAACTGTATATCAATTAGACTTGAAAAATGAGTATT
+
232212324244122123433422224423123142232335335212342253202222/4202222233220/162331330-2314202/23.322222302240330141321031302517201212452125244226226222
@chr6_4829180_1_0_1_0_0_6:1:0_0:0:0_216/1
TTTCCTTGGTTCCTTTATAAAATGTATTTCTTTATGTCGTTTATAAATTGTTCTGCTTTCCTTCAGTTCTTGATATCTTTCTTTTGCTTTTTGAGCTTATTTAAGACAGTCTGCCTGGGTTTCCTTCTGGCTGGTTTCTGTCAATTCTTT
+
232426525534222231142253432125/424422222223424222509411035133232423434226.5222214354223022243.44323452133522.22/02240102332245433/2042211323/30-324230
@chr6_72742522_1_1_0_0_0_1:0:0_0:0:0_217/1
CCTGGCTAGTTATTTCTTCTTTAGAACTCCCTGGTACTTTTTATATACCCTTCAGTACTCCCACATAGCCAGTGTCTTATTAGATTGAGTTAGGTGTCCACATGTCTGTTTTCCCCTACAAGGCAAACGCTATTTGAGAATAGGAGTTAT
+
27300554313454024021243234256824403263424421/4322362/23232223400242234343322233422410344223155202433.3222232512542426362222-2/222123245./4212213240111
@chr6_38377490_1_0_1_0_0_3:0:0_0:0:0_218/1
CTTGGGAGGCTAAGGCAGGGGAATCTCTTGAACCCAGGAGGTAAAGGTTGCAGTGAGCCGAGATCATGCCACTGCACTCCAGCCTGGGCAACAGAGGAAGACTCTGTATCAAAAAATAAATAAATAAATAATAATCAAATAAATAAAATA
+
532/224222234120412230025252213.42302255114222221640236234515223/23080202110214213224224/3422636232/641223222.2202442324252234443434221222433220323422
@chr6_120738632_1_1_0_0_0_3:0:0_0:0:0_219/1
AATCATCATTCTCAGCAAACTCTCGCAAGGACAAAAAACCAAACACCGCATGTTCTCACTCATAGGTGGGAATTGAACAATGAGAACACATGGACACAGGAAAGGGATCATCACACACCGGGGCCTGTTGTGGGGTGGGGGGAGGGGGGA
+
22/72.233/1231265236/3333375342120404122032620244030202052/20203/223402412423232224121201423232222022232250152/4225321/02424451224423024361/2123122153
@chr6_85357373_1_0_1_0_0_2:0:0_0:0:0_21a/1
TCACCATTCTTGGTCAGTTCACCCTCTGTTCTCTATAATGACTATATAAAAACTTCTCTGCTTTCTTCAGACTTCCAGTACTCCCTTCTCATTCTCCACCATCAGATAAAAATTCCCTCATATGCAATTTATTGATATGTACTTGATATT
+
42/213455313333112263331131233112321222242112221222222740.21222523621255012461522141/4452222220222316225322321322232223235230623634410240021220/322333
@chr6_63573399_1_0_1_0_0_2:0:0_0:0:0_21b/1
TGTGAAACCTCCACGATAGGGGGAGTGATATCACCCTCTCCCCCCCCCAGAATATTATGAACCATATAACGAGGGGGGGTATGCCCTCCACGATATGGTGAATAATATCACCCACTCCCCCCCACCCGCCCGGGATATTTCAAACCATGT
+
2523522232312421.444232353201314521422225222432352623243342223126132201/233322110221403302664222023204134024410424223242313441220243324220236202213122
@chr6_57847584_1_0_1_0_0_4:1:0_0:0:0_21c/1
CATTAGTTAGCCCTGTTTGAACAAAGTAGATAAAGGATCCAAAGTGAAGCAATATTAAGAAATAAAAATTTTTAAGGAAATAGCTTATAAGCCAAAGAAAATATTTTCAAAGTGTCTTATGTTGTCAAAATGATAACATAACGCAAGCTG
+
2172324145333020510352323225122342240/5511223242020233032554222125336102122112524220320224221244242335253430/35263212/22212222222233345442253/42222421
@chr6_169147689_1_0_1_0_0_7:0:0_0:0:0_21d/1
TTATATGCTTTGGCTGTGCCTCCACCCAAATCGCATCTTGAATTGTAGTTCCCATAATTCTCATCTGTTGCAGGAGCGACCCCGTAGGAGATAATTGGATCATGGGGGCAGTTTCCCCCATACTGTTATCATAGTAGTGAATAAGTCTCG
+
2420222222224433316422322323312324212401231052112524422321222312022125260040222/4212124.331523303223/2262252122132251123242224211243262222323532212304
@chr6_55431339_1_1_0_0_0_3:0:0_0:0:0_21e/1
GTTTCTATTAAGTTAATTCACACAGTGCACAATATGCATGTTCACATGACTCTATTTTTCAGGAGAAGGAGTAGAAACATAGAAGGATGTAATGATCCCCTCAGGGTTAAGCAGCTTCTCTGTTGGAATGTCTAAGCTATGGTCTCCGGT
+
31221/043311133223312443224212123223224151233524212227153/2126551433424322225312225423224152230.244421232323313205212/212621.33/211222624274.444203462
@chr6_157045679_1_0_1_0_0_3:0:0_0:0:0_21f/1
TGCCATTGCACTCCAGCTTGGGCAACAAGAACATAACTCGGTCTTTAAAAAAAAAAAAGGGGGGGGGGTGAGATTTGGGTGGGGACACAGCCAAACCATGTCATTGACGTTCTGCTTAGAGTGAAGGATCCCTTTCTACTTTACCCAAGA
+
2412040/312254033452./22425/143233022551452242232242322222524313/1232124213214/6134121025242121222/252231215241/17134254512341221433.52144322233424202
@chr6_52233868_1_1_0_0_0_4:0:0_0:0:0_220/1
GCCTTGGGTCTTCCCTAGGTGTACTTGTCTTGAAATTTTGAAGTCACCTATTACCTACATTGTATATTAACCTTTATCATAATTATTATTTGCTCATCCAAAAAATATTGCTCTGATATGGTATTGATTATTCCTCACATAGGAAAATAT
+
0421133034042520/23225244112203264222155223464224336122322235425343132402313252.246034-0223/2232232211232222442662552002102/2532522343323336224/423222
@chr6_113869060_1_0_1_0_0_2:0:0_0:0:0_221/1
TTAAAGAGGAGGAAATTTTTCCAAACTCCCTCCATGAGGCCAGCTTCACCCTGATAAAAAAAAAAAAAAATAACAGACAAGGACACAACAACAAGAAAAAGAAAACCTCAGGCCAATATCGCTGATGAACATAGATGCAAATAGTTCTCA
+
21253.44223222223102044323045402362420513/0232/1122204414.54413332242214233225022244234232246032103232343503662242223032242330024231342332302512443522
@rand_0_0_0_0_1_1_0:0:0_0:0:0_f6c/1
GATGTTTAACGATAACCGCAATACGCAGACTGGAGTCCCGCAGATGACATACTTCCTAGAATAACGGCCGACGAGCACCCAACTCCGTTTGTGTTTTTTAGATTAGGATACAAGGAATGGTTTTCGGTTCATGTCAATACGCGCTAGTAC
+
20331533440302553422033352251442.242122252363242142223424312323125.32/1425932102320232/3434252141/312535232243133322/2225154222331224.2523244332214010
@chr6_135777655_1_0_1_0_0_5:0:0_0:0:0_223/1
CCAGTGAGACGCAGTGAGATATTGTCTCAAAAAAAAAAAAAAAAGACATAAAATTGATATTACATAAAAAAGGCACAAGACTGTAAACCCTTTGAGTTGTCATATTTTCTTGGTGTGCCCTAAGGAAAACGAACAGGTGAATGGGCTTTT
+
222.2212322334520202/212322121233255232322422212424241032/342522222334/132240452121130/42120224622346133/2225340626343-2153344213521643222323.23323225
@chr6_101120430_1_0_1_0_0_2:0:0_0:0:0_224/1
TTTAACAGATGTACTATACATTCAAAATTTGGTTTTCTAGTGTGTTCACAAATGTTGAAAGGCATCTGCAGTAATAGCTGTGGCTTTTAAACTGCTAATCACCATCATGTAACTGGTTGTTAAATTCAAGATCTGTAGTAGTAGCTCTGG
+
2422233266/5222122224422731543223622/1243135/343222355422222033235134522305231/34252223245244420211-25/2353263262/423253143252552233231253202472324352
@chr6_163353821_1_1_0_0_0_2:0:0_0:0:0_225/1
AGAATTAGAAAAGCAAGAAAAAAAAAGCTAAACCCAACATTTTTAGAACGTTTATAAAGATGAGAGCAGAAATAAACAAAGACAAAAATATTTTAGAAATCTGAAGATGTAAAAGGCTGTTTTTTAAAGATAAGCAAAATTGCCAAACCT
+
031243.2224/41224/1222142224221225232046232/3323202252252133225100522202362134253322/151320233424001222442035231/2.10432262212222322460/21232213522414
@chr6_24107724_1_1_0_0_0_3:0:0_0:0:0_226/1
GAGGCTGTCAGCTGCAGCCATGGGAAGCGGGTCTCCTCTTCCTAGCAGCTGGCAGCCACAGGCTGACATTTGCTCACCCACATGGGTGGGGGCTCCACACCAGGGCAGAGAGCATTCCACTGCTGTCTTTATGATCAGCAATCAAGGTCC
+
32323424552-7535232222123122121622232220201511215322232342222252/14242413153254320.-1242222323024242413222131227432332231312422.212/32163.422021244222
@rand_0_0_0_0_1_1_0:0:0_0:0:0_f6d/1
TGATCATTCAAAGATCCTTATATCTGCAGGGTAGGACCGTTAGTAAAAAAAAAGGATATGGCGAGTGGTTAAATTCGGCATTAAAGATTGTATACGTTGTGTTACTATATGCATCGTAGGAAGAGGACGATTTAGGCACTTCGAACCCCA
+
23222234200243552222336324222212421220254220/0423212443223322232633223244420333402222320/54226.2264054223324517233224433233214322132674962234143234323
@chr6_124148272_1_0_1_0_0_4:0:0_0:0:0_228/1
CATTAATCTATCTTTTATTGAGAAATGTCTATTCAAGTCCTTTTGTATTTTTTAATCAACTTTTTGTTGTTCTTGCTGACATTGACAAAAACATTGTTCTGAACAGAAGTAGTTACAAGTATGGTGTTGAAGTGTATTAATGATCATGGC
+
2123400162222/36434324212232325262.31022603311.4142425223143432023522202243025.66012/42422142325324413223246235122423532444212132422242532222432320223
@chr6_28756587_1_1_0_0_0_3:0:0_0:0:0_229/1
TAATCCAATACTGAGACAAGGACTGCTGTGGCTCTCCAGCCGCTTGAGATGGCAGTCGAAGGACGCTGGATGACCGAACAAAGACTGTCAGGGAATAAGAGACCTTCAACATGAGAGGAGCAGAAACCAATACGGATCAACATTCCCTTC
+
1322125424526123110232122325130222422432/22132122214420-241262222332443614222123222200425223/.224215731,/42642202050132322252025222225672202/2/33/2531
@chr6_77069238_1_0_1_0_0_3:0:0_0:0:0_22a/1
TGCATAGACGTCAGTTCACCTTGTACAAATAAAACCTAAGTATTTAGTATTCTCACATAATATTACATTTGTTGGATTATTTTGCTGACAGATTCAAACCTATACATTTGCTTGAAGTGCATTATATATTTTCCTCCATTATCTACCTTT
+
2215223223263325/2204324343330363232234320535401432132522321335012223332422542343321144222123250.04222/21512111333220341.2452132/025202453423242214221
@chr6_162521756_1_0_1_0_0_3:0:0_0:0:0_22b/1
GAGCCACCGTGCCCGGCCATCTCATGTCTTTTTGATAACAGCCGTCCTAACAGGTATGAGGTAATATCTCATAGTGGTTTTAATGATAATTTTTTCCCTGATAATTTATGATGTGGAGTATTTTTTCATATACCTGTTGGCCATTTGTAT
+
12/332201144411255513225644240243222423402202221122253313/013224102562/232312221373123430454313152432224527324323321321235442262244341-022402142412730
@chr6_34108713_1_1_0_0_0_5:0:0_0:0:0_22c/1
TCTGTCTTTGCTTCAGGGTTATTTTTAGGTTTAAATATAGAAATAAAGATTGGAGACTCGACCTGATTCCTAAGCTTATGGAGGGTGATTGCTTCTCAGGTATCGCTCGCTGCCTCTTTTCAGTGCCTGACCTCGGTGCAGCCGAGGGAT
+
322/311-.142505224044322324224221402433/135321042/3324542255514253214230.431352222261154120322430214135225224324/5246014024316363422235222151223041323
@chr6_19067928_1_0_1_0_0_5:0:0_0:0:0_22d/1
TGCTCCTGTCTCCTTCTGTCTCCCTCTTCTCCTCCTGCATCAGCATCATGGCTCTTGCAGGACCTGCATCCCTCTAGGATGAATGCTCTGTCAGGCCATTCTTTCTACATGGCTACACTCTTCACTGGCTCCCTGAACACTCTTGCCTAG
+
26235423427142621463232/4302222333110423/331/320/5125212032023513514554332402124323014222712/21404122./32/.1223351822442222210154222222223622401203224
@chr6_151511594_1_0_1_0_0_1:0:0_0:0:0_22e/1
GAGTTCGAGGTCAGCCTGGCCAACATGGTGAAATCTCTACTAAAAATACAGGAATTAGCCAGACGTGGTGGACCGTATCTGTACTCCCAGCTACTTGGGAGGCTGAGGCAGGAGAATCACTTGAACCCAGGAGGCAGAGGTTGCAGTGAG
+
40/2120232122242243234226293/234022154222321137335224252212233445225/21214516323051/20234/22503222423120336222224235327214322222332451357246/124323452
@chr6_54804872_1_1_0_0_0_3:0:0_0:0:0_22f/1
TTTTCCAACTACCAGGTGGATTATTGGTTCTATTCAGAGCCCTATTAAGCAGGAGGTATGGCACCGTTTCTGGCTGTTCTCCAGCATAACTATGCCTTTTCCAATTTTCATTTATCTGATTGGGTTGAAACTGACGTATTGCGTTTGGAC
+
32242320104531242430122232342121064644623222112412421226043230221223/240422232153121010/01/035420422012145.1232232221232252.472/1415241035223.22.52222
@chr6_22848538_1_1_0_0_0_5:0:0_0:0:0_230/1
CAATGAGCAGCAGCACAGCAGGAGAAGGCTGTCTGCCAAGAGGCAGGGGCTGGGGGGAAGTTTTATAGCGTTGTGCTGGAGGGGCTTATTAAAATACAAAGATACGTTGCAGGAGTGCAGTAGGCAGCACAGCAGAGAGAAGACAGTCTG
+
0-23/6/32/262.212322223211232222221122324223332431522215122024-.2322232520525323323222412533232442243232632245/442241243542022231223112230422522023204
@chr6_84017143_1_0_1_0_0_4:0:0_0:0:0_231/1
TTTATTTTTTTAACCTGGTTATTTCACCGTGGGTCCACAGGGAAGAATAGCAGGTGTAATCCCATATATTCATATGCTTTCATTAAATTTCTTATGAAAAGCAAAGTAACTCATGCTGATCAAAGTGACAGGTGGAATCTAAAGAGCCTC
+
2/124322223452/23214242434222541333242/2521152201222121/3232212222233330061142240253220236222420052.22420521312/2345102250/432232320233/20302431223433
@rand_0_0_0_0_1_1_0:0:0_0:0:0_f6e/1
CGTTAGTATAATACAGTTCTGTAGATCGGTTTCTCGTTCCTATGATTCCCCCTCGGTCGGTACGTATTACCCTTTGGGAAGCTTGGTGAATCGAGATCGCAATTCACGCAGGATTCAAAAAAGGAATGTGGATCCGTAACTTCTTTTGTC
+
22.4225022223042201226575340222122223232357234216222426240224123124122225022154362621/5334441425162220448/34/24443232013232522331-22254403342621034362
@chr6_63607640_1_1_0_0_0_2:0:0_0:0:0_233/1
AAATATCATTTTTCATATTTTGACATTCCAGCACACAAGTAATTCAGATACAATTATTTATTTATTAGTGAAAAACAAATCAGAGATCCTACTCAATTCAAAACACTAGAATAGGTATTATGGGGATAACAGACAGTATATTGGTAATAA
+
52-30215/2321221/5464252232223322552/4235012252123/42244242340/12324333042226113223122/252/264121/12240124442.0/25535324303222223442224622222223024352
@chr6_22684683_1_0_1_0_0_1:0:0_0:0:0_234/1
TGCAACAAATCTCTCACTCTATAAGTCTTCTTTGCTTCTCTGGTTGAATGCTGACTGACACACCCATATAGCACTGTAAAATACAGCACAAAAAAAAATACGATTATTTTAGGTGAGCACTTTACCTGAGTTAACAGAAGAGCAGATAAG
+
22461021122412014012544223312212200252334143222010224241421420231335052222233232223243231.2224082343315242/24443233206325312224422023.4562205223125222
@chr6_31589383_1_1_0_0_0_2:0:0_0:0:0_235/1
AGGAGATGAGAAATAGTGGGGAAGAAAGCAGGGAAATCCAGACAGGCCCAGAATGAAAGATAAAATTGGGGAGAAAGAACTTTATGACAAGCTAGAGATAAGATGGATGTTGCTTCGTAGGTGTTTGAGGAGGCCAATCTGTGAAGATAA
+
233342/73202234232222211510143533/244422.2522645213626/30325260441235564522322132224324253/34/2325022010202/3242/2033204221254122302122205.22501006505
@chr6_13151539_1_0_1_0_0_4:0:0_0:0:0_236/1
GACAAAATGACTTGTTCTGACATCGATATTGCTTTTTCTCCAACTTCTTCATCTTTACTTCATCAATACTTTAAAGTCATGGAACATAAGAGTTTCTTTCTTCCATCAGTACTGGGAGCACATAGAAAATACCCGGCCCAGAAATTGTAC
+
225043222423242221241220223021232232121142253252353002224323063022122102216310351131123113413021422621642245312252412022422461212244402562222123421433
@chr6_147754899_1_0_1_0_0_2:0:0_0:0:0_237/1
GTAACTGTGTCCAGTCCTTAAACTTATGCTGTGTACTTTTCTGTTGTCTTTCCTCCTCTATCACCAAGCTTTGAAGTCTCTTCAGATTTTAGGTCTCTATTTGTTCTGCAATTATTATTTGAGATGAAGTCTCACACTGTCACACAGGCT
+
4263225426320233132241222/3365222333340221026200323.4122220143220221032123/25122221.2431250022216/1113444224042222322322324223321221540312344644213342
@chr6_119115607_1_1_0_0_0_3:0:0_0:0:0_238/1
AATCACTTCCCAAAAGGTCTCACCTCTGAATACTATCACATTGGGTACTAGGTTTCAACACGCATTTTGGAGAGACATAAACATTCAAACTATAGCAGACACTGGATGAGCAAGGCTTTGGAGAGAGGGACGTGATGCTTGAGTTGAGTC
+
34631//223212123121-34/131.1213212440222364231243333123134024042223402223423400.5232126224243222242212224211422317222/226144332-2202124232135553133344
@chr6_149302900_1_0_1_0_0_3:0:0_0:0:0_239/1
CATATCTGAATTTCCTGTGCAAGCATCTCCGGTGCCTCTGGGTCACTGCTGTTGATTTAGCTGGACACGTTTTTCTAGGCCATAAAATGGATGTGTCTTTATCTGTTTGTGCTGCTGTAACAAAATACCTGACACTGGGTAATTTATAAA
+
2365/2342322422/422531111014654226552221234213424133003130624213222110450322203542323353236/135.33310221.204734223272142325123111152/22233431123123124
@chr6_9476651_1_0_1_0_0_3:0:0_0:0:0_23a/1
ACTTTAAGGATTTTTATTTCTGTCATTATTTTCAAATCAATTTTACCATCCTGGCTCTACATTTTTAGAACCTTGGTCAAGCTCTTTATCTGAAAAATGTGAAGAGTAATGGGACATAGAAATAGAAATATTTTTAAACTTGAAAGACTT
+
23233222232210212254252511222121220311232/2322025224131133-11232243533240323532236244251322122222601351242224342223231220235223.1232021112220226622423
@chr6_153958992_1_0_1_0_0_4:0:0_0:0:0_23b/1
CAAACAAGGATAATTTGACTTCTTCCTTTGAAATTTGAATGATCTTTATGTCTTTTCCTTTTCTGATGGCTCTAGCTAGGACTTCAGAACAATGTTGAATAACGGTCATGTCAGTGGGTGGGCATCCTTGTTGTTTTTATGATCTTAGAG
+
322223721126342243023133432433/2340233402120021455202303234222102122202023242238522122232212234522222262424232211042.233332353012323232221261222402285
@chr6_18090242_1_0_1_0_0_3:0:0_0:0:0_23c/1
AACACTGGCCGCGCAGGTCCACGGCTTCATTCTTGAAGTCAGCGAGACCACCAAACCACTGGAAGGAAGAAACTCTGGACACACCATCTTTAAGAGCTGTAACACTCTCTGCGAAGGTCCACGGCTTCATTCTTGAAGCTGGTGAGACCA
+
5042223.43222421552252.2243261236230422522222471322/4121221332231222247151213342201233322223223122302722222/224234211347221321222123355013243312231222
@chr6_167160153_1_0_1_0_0_1:0:0_0:0:0_23d/1
TAACCAACTGGCTATAAATAGGGGTTCCTATTGTCTTCAACTAATTTGCTTCAAGTTCCCTCCTTGTCTTCCACTAATTTCAACTAAAGAGGGGTTCCTATTGAAGGGGTTCCTTCAACTAAATAGGGGTTCCTATTGTCTTCAACTAAT
+
22/23232113227231/2324232243236234122223243022142212330411120226302322433617412240271024205/2221311/311221243/422/1012222140102742/5333214322222542234
@chr6_116591938_1_1_0_0_0_2:0:0_0:0:0_23e/1
CAATGGATAGGGAAATAGGGGCTCAGGAAAGAGAAGTGTATTATCCAAGACGAAGGTAACATGGGCTGCATTCAATTAGGGTTACTCATTTCCAGCTAAGACACTTTGCACCATATTGAAGCAGCTTGTAACTAAATTTGCCATAAAAAT
+
1222224222/5/2431322222423212710331302133/131220257234330102520552/211673432520154251023525.12541323231112214220252021023422333./01223/112211411335331
@chr6_49288052_1_0_1_0_0_7:0:0_0:0:0_23f/1
TCCTTTTTCCACTTTCTTATCTCCTTTTGACTATTCATGGAACAGGTTCTCAGACTGGCCATAAACTTATGTTTTAAGGATAATTTTTCCAAGCTGAATTATATTAGCCATCCAGAGTGATATCCCTAAAGTTCTAACAAGGCAGCACCT
+
12102-63242115223233272322222352213244022322615223242224124260354044/014333113232453234//3/222132222121.34/14222124263/235504/333112230253332223751134
@chr6_20766947_1_1_0_0_0_6:0:0_0:0:0_240/1
TTAGGTATAATACAAATTTTTTCTGGGATTGATGCTTTAGTTATTTATTAAGAAAAAATAATATGGTTGAGAAACGAGAACCCTGGGAATCAGAAGCTGCCATATCAGAAAATATTAGGTACCAGAAATAAAAATGATTAAAATACACAT
+
2110223323232443132040535323/24521020023250-41402232242422223022/6321022122432305.3/4325221535184202331/245622233212122231122163142/122222332211323382
@chr6_93597126_1_0_1_0_0_0:0:0_0:0:0_241/1
AGACGGAGTCTCGCTCTGTCGCCCAGGCCAGACTGCGGACTGCAGTGGCGCAATCTCGGCTCACTGCAAGCTCCGCTTCCCGGGTTCACGCCATTCTCCTGCCTCAGTCTCCCGAGTAGCTGGGACTACAGGCGCCCGCCACCGCGCCTG
+
35263222252422/140223303242026210673/4324033102314443234222232352304432323132232222241122424213634.33122331021245.103232143301132314344254304224020127
@chr6_102205442_1_0_1_0_0_2:0:0_0:0:0_242/1
TTCATAGATTGGTATACTGAGGTTCAAAGGGGATGAGCGATTCGCCTAAGGACATAGAGTCCAGCTTCAAACAATAAAGTCTGGCTTCCTACATGTGTAATTTCACAAACTGAGTTACAAAGGCCTCTCTTTCATAAATCCAGGCATGGA
+
302612213542122412232322022321351///243021/21320321065340223126333145024241/42522562334132-032255452142/12222323222.24//423011245413321262252355.32122
@chr6_115106151_1_1_0_0_0_6:0:0_0:0:0_243/1
TTTCACATAATTCTGCAGTTTCATGTACAAACATTCTACAAGTTTTATGTAATCTATTATGTTTACTATATGGACAGGGTTCTATACATACACATAGTCTTACAAGTGAATATGTGAGTTACTTTGTCAGTCAGGTAGCAGTTTGGTCAT
+
33222121/6213432532232122412121/223432015123125332113122452228252302237234215120423320222143522226/0203/526324.3324/2445236114/32525221633320201223222
@chr6_135558606_1_0_1_0_0_4:0:0_0:0:0_244/1
CCAAGGCAGGAGGATCGCTTGAGCCCAGGAGTTCCAGGTGGTAGTGAGCTATGATTGTGCCACTGTACTCCAGCCAGGGCAACTAAGCAAGACCCCACCTCTAAAAATGAAAGGAAGAAAAAAAGAAATGTAGGCCCTGTACATGACTCT
+
2/322/2214350225325720/03043333222145/0117232172231412742521232001222403423232132272140412/22527021122115212321/3322444452353042.403322114022321612255
@chr6_69414718_1_0_1_0_0_3:0:0_0:0:0_245/1
ATCTAAAGGAAACAAACAGTCTTTGAAAGCTATAACATCTGGTTAGTAATTTAGCTATATCACAAACAATATTTTTAATTACGCTTTAAACACATCAGTCTCTATTTATTATAATTAAATATTTAGAGAAATACTGGGAAAATATTTGTT
+
132010225823223/213222/533123362122223224221242220221243243135321332/222224335/2301261/603226254024/011185310001324/0/210523264212142254522532336/5401
@chr6_162150554_1_1_0_0_0_3:0:0_0:0:0_246/1
GTGCTCCCTCAGTAATCACAGACTCCTTTTGACACACATCACATCTGAGTCAGACATCTCAATGAGTCAGATAAAGCTGGGTTTTTTAACTGGCTTAAGTGAAATAAGGAGTGAGAAATTGCCTTGAACTGTAAAATGGTCTACAAATGT
+
211221362423111022252242202322331242543321552522323504320162222215151423235215342210502025343320223222124105142310/24412432022202421022221243222102362
@rand_0_0_0_0_1_1_0:0:0_0:0:0_f6f/1
CTCGGTTTGATGTGCAGAGTGAACAAAAGAGAAACACGTTGGAGCGTAAGAAAGATGAATTAAAACAAAATTGGCACTATAGCAGTAAAATAGATGTAGTCGCTACATACGTGACATAAAAACGAGTGGGTTGACATGGACCAGCTGGAA
+
.3122302243/12023247/3246.3223642022233630252242323012155022122312542462015653321226013433400/21224530422222421622331235.4523222232,4223223321434/3324
@chr6_7517772_1_0_1_0_0_4:0:0_0:0:0_248/1
TTTTGGATGGTGCTATTTGGCGATTTCCACATTTGTTTCAACTTGAACTCCTCAACCCTTTTCTCATCAGCAGTGATAGTGGCACACTTGACACCAACGTTATACTTCTTTATAGCTTCTCCAGCATCCTTGGTAACCTGGTCCTTGGTG
+
52222132/23104034503251003/13-21100/22411301212//4/425/32302322122333312234.122322341204262313/3445423152222222424233225424222020053222152131-23722302
@chr6_16827734_1_1_0_0_0_4:0:0_0:0:0_249/1
AGAACCACTACTTGACAAGGTGAACTAAAATGGGACAGGTTTGGGTCTTCTGGGAGATAACTTTGGTATTCCTTTTTTCTTTCCTCTTCCCTCTTGCTCTACCTTCTAAATGAGGGAGGATTACAGGAATTCCCTTCTTGCTTCCAGATA
+
132721311504612141253/0222/240424122342312105222132333232432213/142/24210/3025634322235122215231/12226232212233/22/1412213211212103252312221/312533223
@chr6_18681273_1_0_1_0_0_4:0:0_0:0:0_24a/1
CATGCCCTCTGGTGGGGATGCTGATTATTGGGGAGGCAATGCATGTGTAGGAGTTGTGGGTATATAGGGAATCTCTATACCACCCTATCGATTTTGCTGTGAACCTAAAGGCACCCTAAAAAATAAACTGTTAACAACAACAAACAATAA
+
123823243/3232223443221224622234632302265532232632501442551332323322205022223236221222237242244423-32.12327222533546.435/3352/00032./20563343540422324
@chr6_52871676_1_0_1_0_0_4:0:0_0:0:0_24b/1
TTATATTAAATTATTTAGCTGTGACAAGTAATTAGACACTAAATATTCTTATCCACATCAGAAAAATTAACCATTTTCTACAATGTGAAATACCTTAACTTTGTATGTCATTTCCACTTGGGAGTGCTTTAAGGGCAGGGACCGTATGCT
+
2226234522122502332201103531222420203/223212422231326243223/3412342//52431232224-213322223222152303452325222-22232212242322123233202235320622/25520421
@chr6_117322167_1_1_0_0_0_6:0:0_0:0:0_24c/1
TCTCTGAGGCTAGGATGAAAGGCGATGCTGTCATTGAAATATGGTCCCTGTTTTCAACGGGAATGTTGAGATCAATGATGTTGATCCTTAACCTCAAGGATCAGGTAGATGTAGTTACTGTAATACGCAGCAGGCCTCTTGTGGTGGCTG
+
1444102412431541401122/23223272530/224/22400525103223/22122321323123212314242342582023320223232233223224221622622266523323251422221222/24314422/422/35
@chr6_76306066_1_0_1_0_0_3:0:0_0:0:0_24d/1
GAAGTGAAGAAAAAATACCAAGAAAGAAGGCAGCCATCAGCAGACTCAAATAAATAGGGAAAATACAACAATGATGACCTATGAAACTACCACTTTTATGCATTATTTCATGTTTAAATACTTCCTTCTAGGACCATGGATTATATTCTA
+
1020.126/3123222010232222332124234232232231255155204234523211621443.2222115021212221223/461143081220225254/226012243342120501514023424/344232200233725
@chr6_102197715_1_0_1_0_0_5:0:0_0:0:0_24e/1
TCGTACTCTGATGCCCAGGCTGGAGTTCAGAGGCTCAATCTCGGCTCACCTCAACCTCCGCCTGCCAGGTTCAACTGATTCACCTGCCTCAGCCTCCCAAGTAGCTGGGATTAGAGATGTTCGCCACCATGCCTGGCTAATTTTTACTTT
+
15235/5234342242238311137222340233.22421233402225213424002522425061241031661322503224.5.42622232442124221.22121232134242222/2233022324231.322150553323
@chr6_102341987_1_1_0_0_0_2:0:0_0:0:0_24f/1
ATATATTTAAAACAGTTATTAAGTATTCTTAGATATTTTTTCTTAACATGTGAGGGGAAATTTTTAAAAGGCATTGACAAAATAATCTACTTTTAAATCCAATTTTAAAATCATAAATTCTAACAATTATTATTAGATCTTAATTTGTAA
+
2243224201220425/555/0142341424202414302042034/4454440232/32045.227333342516342102545-23520334222312141/334320212233323/302322312451346224222420223352
@chr6_163007943_1_0_1_0_0_3:0:0_0:0:0_250/1
TAGGCACTGTGGCAGGTCCTACTAATGCAGTCACAATGCAGGCATCAGTGCTCTATTAGTCCAATGGTCATGTGAAAGGTAAGCTATATAGTTAAAATCACCAGATCCAAGTGGAAGAAGACTGTGACTTATTCACCTCGCTATTGTAAT
+
422/44043/.2154233226262122142002232311232232223322324621120322142422122124/333412/210042222124324422202423224064.425242231332435331331042622416222423
@chr6_53609215_1_0_1_0_0_5:0:0_0:0:0_251/1
AATGGTGATGGAGGGATTGTCCCAAAAGCAAAATACCGGAAAAGACATGTGCTCTAAAGTATCTGTCCATGTTCTCAATTGCTACAACTGGTGTTTCCTGTCCTTCATCAAGTCAAAGCTAGCTGTTCCTCGGCTTTTCTTCTTAAAAAC
+
313232/21/5222424123222-120032221301/512223122682324323321244532332337113422//55303423512/11/20230/1253223220224034225/22324222462132133342403512622/2
@chr6_140051810_1_0_1_0_0_4:0:0_0:0:0_252/1
TGGTGAACTGTAGACTCCCAAGCCAAGTTCCTTGGAAGGGTTAGTCAACAGTGGCCTCTGATATAAAAATGTCCTTTCAGTGGCTATGTGTACACGGCTGAGAGGAGGCTTTGACCATGGTTCTTCAAGTTACCACTAGAGATAGGTTTT
+
4-2202304-52250303503/324222232/2341123336337033432124222444645041221252001463020622256021224/25512223365.4312223021152332.326255442042030540222312331
@chr6_161123286_1_1_0_0_0_4:1:0_0:0:0_253/1
CATTGTGGGAGAAAAAATAGTTCTTTTAATTTAAAAAAACTATGTCTTACCTGATTTTAGAAATAAAAGAAGTAGAAGAACCACTTCCTTATGTACCATTTTGGGACTGGCCAGCAGTGCCCAGAAAGTGGGTCCCAATCCCAGGATTTT
+
21220226062222233424732224202322623322523400212122304223252122544412243331/34152236224115343222410344103423212242003335034212401236242232234360/222212
@chr6_108355394_1_1_0_0_0_4:0:0_0:0:0_254/1
ATATACAAGCCACTTCTAATTTAATTTTATTTTTTGAGACAGAGTCTCACTCTATCGCCCAGGCTGGAGTGCAGTGACGCAATCTCGGCTCACTGCAACCTCCATCTCCCAGGTTCAAGCAATTCTCCTGCCTCAGCCTCCCAAGTAGGT
+
1213/03562322103132.021/3224225245421459260//331612132622152/42323053243322103134445224313251354223655252322144222222212224313312230312123313222140212
@chr6_132121904_1_0_1_0_0_1:0:0_0:0:0_255/1
CAATAATTCTAACAAACACTTAAGGAAGACTGAATACCAGTCCTACACAAACTCTTTTGGAAAGTAGACAAGGGAAAAGAAACACTTTCTGAGCTAATTTTATATGGTCAGTATTATAGCTGACGCAAAAGGCAAATAAACATCATAATA
+
4222222102/45354323243262232434232633.10,23134/340322221522714042510426322220253/623332143302512.25271236532236124212312040233320/12324232605/34326043
@chr6_34807269_1_1_0_0_0_6:0:0_0:0:0_256/1
CCGGCCGAGTGTTCTTTCGGCTATCGGCCGATCCACCCACTCCCCTCGACCTCAGCATGGGCTGGAACCTAAGCCTGGGCGTGACATTTGGCATAGTCATGGACCTGCCACATATCTTTGAAATCCAATGTGTATTTTACATTTACAGAA
+
6134221322212324465221212121232622321320335323233312343102302352420321413242302425/0120217202231042.22213170232133322223212242052340342163024523334212
@chr6_132691914_1_0_1_0_0_3:0:0_0:0:0_257/1
GCTATGTATTCCCAAAAGTACTTAATTCTAAGTTCATGTGTCTGAGAATTACTTGATACGCTTCTTATAGGAAAGTTTATCTGATTATCATTTAATATGCATCATATAGGAAAGTTAGTGAAGAAATATGAGGTACCAAGCAAATATCCT
+
6223226735/24044202121315232202132162222124213242202136246214222424023104222723625422433312221114343442443534323330134434243321413222/2240122222232422
@chr6_65394719_1_0_1_0_0_4:0:0_0:0:0_258/1
ATTAAAAACTTTCAGTCAACTGAAAAGAAGACAGAATAGGAAATAAATTATCAATACCAGATGGGACAAATAGAAAATTAATAGCATGATAAACCCAAATCCAACCATATAATTGTTATAATAAATTAAATGGCAATAAACTAATAAGTG
+
32103230343/51342552232123242230422420123222//13/2222110102/032/3422462320262121527553/40225342145222312224032122225542.43/643424335332323343223427022
@chr6_144443398_1_1_0_0_0_3:0:0_0:0:0_259/1
CCCCAAATAGCCAAAGAAATCCTGGGCATAAAGAATAAAGCTGGAGGCATCATACTACCTGACTTCAAGATATACTACAAAGCTATAATAATCTAAACATCATGGTACTGGCATAAAAACAGACACTTTGACCAATGGAACAGAATGGAG
+
25342032524.13310/30822223562252333441234212524432-23/4252/22324121421220222633233044533222220244231/4124/34022322334242203233432240222130542241225515
@chr6_17851645_1_0_1_0_0_7:0:0_0:0:0_25a/1
GCATGTTGTGTTATGAGATTTCCAAAGCAATCGCTATAGAAATAGAAGCACAATCTTGAGTCAGATCTTAACAAGGCATATAAGTCAAAGAGTAAATAGAGTAAAACATGCCGGTCATTGGCAAGAGGAGTGATTCAGAAAAACAGGAGA
+
22332254112/10543212.7/612112232243540520221.12044232554241235322540021114421420144252222324230223234423202/33221421/22321124026002/233531323120327323
@chr6_146974367_1_0_1_0_0_2:0:0_0:0:0_25b/1
CCGCTGATCCTACATTATGGTGAGCTGTATAATTATTTCACTACATATTACAATGGAATAACAGTGGAAATAAAGTGCACAATAAATGTAATGTGCTTGAATCATCCCCAAACCACCCCCAACTCCTTGGTTCGTGGAAAAATTGTCTTC
+
1122231232411520022431104472313112125122242220422725552200232225323123322057323222242/012042312221515267234230122221057152321343.320226214522234361322
@chr6_126014843_1_1_0_0_0_3:0:0_0:0:0_25c/1
ACTGGGAACAATTTTTTTCTTAGTGGAGTCCAGGGGATGAGTGGATGCTGCTGTGGATATGAGCAAGCACAGGAGCGCAGGAGCTGCTGCTGCTCAAATACGCAGACAGGGAGGGATGAGGTCTAAAGGTGACCTTGGTTTCTCGGTAGG
+
240421540424214545112253323225./22324222333353111322551463424312252.335-4321533/2154424066242722132343425554125524228122650212371323252230512364326831
@chr6_92350745_1_1_0_0_0_3:0:0_0:0:0_25d/1
TGATTTTCCTAATATTCAGTGTCTAGCTGTTGAAAAAGGAAAAAGATAAAAATAAAGGAGAAAAAAAATATGTTAGCCTTTTAAATCTCCTAGAAATCAGTTCAAACAGACAGGGAGGGACTGGAAAGAATAGGGGGAGGTGCAACAATG
+
2221422562032224232122513621213311033321/42/31220251042252513255122-2422323222423643322350053274235222242.25232572141235322232222522534036.25514122734
@chr6_78561151_1_0_1_0_0_5:0:0_0:0:0_25e/1
ACCATGGAATACTGTGCAGCCATAAAAAGATGAGTTCATGTCCTTTGTAGGGACATGGACGAAGCTGGAAACCATCATTCTCAACAAACCATCGCAAGGACAAAAAACCAAACACCGCATGTTCTCGGTCATAGGTGGGAATTGACCAGT
+
554/22334323335311112012465253222//321200332/151137451252404120134422243251914/23227502632122.25402323224322334242211121421/22442432125421232122013451
@chr6_66543072_1_0_1_0_0_3:1:0_0:0:0_25f/1
CTAATCCCATTAATAAAAGCCCTCATGACCGAATCTACTCCCAAAGGCCTCACTCCCCCAGTACCTCAAACTGGGAATTAGGTTTCAACATATGCATTTGGGGTGGGACGTGTTTACTCAATAGAATTTCTATATAATATGACTTTGAGT
+
212222322414303/3321224214/20442520313341322255021520253/433221223221342323202124.3325262230242235322-62502225/22604222522224269.324.12353212322223243
@chr6_130095892_1_1_0_0_0_3:0:0_0:0:0_260/1
TGTCTGGTGATTCGAGTCAGTACCCAGCCAGCTTCTTCGCAGCCAGTTCAACAGCAGCCCAGCAGGTAGCTCCCCACAAAATCTCATCCGCATCCCAGAAGGCAGTGTCCTGCCTACTAGCTTAGCCCATGAGCACCTCAGCAGGAGACT
+
221232241356/512033122/3202042-2/242322422/4322433051123302622223022424614313313630623435/244225222422253020414342035.22232202213202322232521032222252
@chr6_137211781_1_1_0_0_0_4:0:0_0:0:0_261/1
CCTAAATGTTGACAATCATAAAGCTTAAAGCAGCTGCCTATGCTTTCGTCATTTATTAGTGACATTGCCATGAAATACTTAATGTCCTCATCTCTGCAGCTAAGCATTTATGAATAAACCTACTCAGGCTGTCATGTAGTGGAATGTCTG
+
4235424-1225342465254332154124254462233523151233447231324//22324332422112153/2322/05312220232025510/222/2733303/2554132222261222202222013454/1232646/0
@chr6_29506878_1_0_1_0_0_0:1:0_0:0:0_262/1
GCACCAGGCAATTCCTCTGCCCTAAGGTTCTGAGATATTCTGAGTCCCACATGGGGCAGTTGCTTTTCAGTGCTCTAGGGAAGGTCTACCCAACCTCTCTCCTGCTCACCTCCCCTCAACTCCTCACTTTCAGCACGATGGCCTCCTGGT
+
23321212.32415242643121123234/212244350326438033322223235122303232335435304444/2322035412207512243344152244332212324122123/422220021222231322326212122
@chr6_16156274_1_0_1_0_0_3:0:0_0:0:0_263/1
GGAGTGGGAAGCTATGCTTTCAAGCCGTCCCTCTGAAGTCAAGCCTATCCCTCTGATGTCAAGCTGCTTCTCTCCAACATCCAGCTGCTTCTCATACCTCTGACAGCTGAGCCTGGGGTTTTTATGGGCACAAGACTGGAGGGAGGGTGG
+
122534/2303222313412624216503224021220434451212254452/1/51131/2/45222224504024025323234322123542503425222412113442233132102143/12462242212033426222242
@chr6_153201290_1_0_1_0_0_1:0:0_0:0:0_264/1
AGGGAAATTGATAGCACTAAATGCCCACATCAAAAAGCTAGAAAGATCTCAAAGTGATACCCTAACATCACAACTAAAAGAACTAGAGAGTCATGAGCAAACAAACCCCAAAGATAGCAGAGGCCAAGAAATAATCAAAAGCAGAGATGA
+
30152322122044222122232430/1202.133143/202.44/315103322332242222023212322323322254342/41222031062431352152232203223324435223242244324222223521253225/2
@chr6_20329130_1_1_0_0_0_6:0:0_0:0:0_265/1
GCTCTTGTAAATCAGGAAGGGAGATTTGAAACCCATTCCAGCACTAACAGAAGGCACCCAGGAGAGAGGAGAAACAGGGCAAGAGTTTTTAATGATGAATGTTGGACTCCTCCTTCAGAGTTGACGAGAGTGTAGAACACCCAGGTAGTA
+
23234/2/2224213103212230132144533562332531202203432244132143533/44222624234243325/362622321165141363522325222343452623424122224314232/5262530252222043
@chr6_157003339_1_0_1_0_0_0:0:0_0:0:0_266/1
TTTCCAAAATGGCAGTCACCACCACCACTAATACAGATGAAACTTGGCTTCAGAGGGTCAGTCAGATTCCGGAGAAGCATTGCTGACAGACATAAGTGCAAGCAGAGCACATTTAGTCTGCAAAAAAGCTCATAGCTTAAAAGGTGACTA
+
2221220//./2514102133325524/2322422344222243124322042512532332242136422310/252552512312332232422221224232242426042125243225215/412223544262/4324216123
@chr6_81642473_1_0_1_0_0_2:0:0_0:0:0_267/1
GCTGTGCAGAAGTTTTTAGTTTAATTAAGCCCCATCTATTTGTCTTTGTTTTTGTTGCATTGGCTTTTGGGTTCTTGGTCATGAAGTCTTTGCCTAAGCCAATGTCTGGAAGGGTTTTTCTGATGTTATCTTCTAAAAATTTTATGGTTA
+
22341622432112031006334/2012042321312030243222402213226221261224324224242112222042510432425/22422231430.2451525251223324332/02351322622022234522221.25
@chr6_160010260_1_1_0_0_0_3:0:0_0:0:0_268/1
GTGTAGTGTGGTGGGAGATGGGGTTGGAGGTGCTGGAAGGAGCTGTGCAGGCTCTCATAGGCCGTGTTTGGGTTCTTGCATTTCAAGAGCAATGAGAAACTGTTCTGTTGTGTTAACCAGGGGACAGGATGGATTGGAAGGAGACAGAAT
+
22312014414212052524313226215404332022122336522532342242225/2/32120232222/3237222342633312223.32233/01422/223303353/43232312232012120/22222202225/1222
@chr6_143030171_1_1_0_0_0_3:0:0_0:0:0_269/1
CTAATGGATACTGTGTTTAATGCCTGGGTGATGAAATAATCTGTACAATACACCCTTATGAGATACGTTTTCCTGTGTAAAAATCCTGCACACCCTGGACATGTTTCCCTGAATTTAACATAAAAGTAAAAAAAAAAATCAGTTTTTTTC
+
2213522104211352121212233322323220642322120222624241.223244221232103252225523213322313/3020/42265122014442322422321253635321232223/211334222/324122/33
@chr6_48336762_1_1_0_0_0_5:0:0_0:0:0_26a/1
CAGTTAAAAATAATCTATATGTCAAAATTGCTAAAATAATATATTTCTATTTTTTTAATTTTATTATTATTATACTTCAAGTTTTAGGGTACAAGTGCCCAAAGTGCCGGTTAGTTACATACGTATACATGTGCCGTGCTGGTGTGCTGC
+
424222230254322421036115331522153233546232212222122642-14325233322150.4320240332241212223241523132152223322332552.023220426553321/23435323045024242-3/
@rand_0_0_0_0_1_1_0:0:0_0:0:0_f70/1
AAGGTGAATCGCGAGCGAGTTCAGGAGTGGACAGATCGCTCTGATATATGCACGATCTCCTTCCGGTGCTAAACACGTTAGAGTATCGATCCGAGCCAACACTTTGCCACGGTAATACGTCACTGGTGAGGTTCCGGAGCCACTGGGCAG
+
321/242427142213322320/132262211314241042221212.35/2224252/222102325261240222121324234452444122222431462524114122211/733522211325386221212333455215/13
@chr6_24394826_1_1_0_0_0_4:0:0_0:0:0_26c/1
GATTATAGAGAGGGGAGAGTGAAAGCAGAGAGATCTTTGAAAGGCTGCTTGTAGCAGGCATCCATAAGATATTTGCCAGCGCTTGGGATAGGGCAGGTGCAATGGATATGGTGAAGTTAGACTAAAGAGATATTTAGGAAGTAGAGTGGG
+
342320423/05124321263163252021223443244032222002232213222202102344322422632420211324.2232336121106622224223242121224422322224522/533323253331342235221
@chr6_169972669_1_0_1_0_0_3:0:0_0:0:0_26d/1
GAAGAATTCCAATACCTAGTAGCCTGTGGGGCAATGCGCAATCTCATTAGTATTCAAAGAGCAGTAAATTAAAATCGGGAGTTACAGTTTCTTGATAATTAACAAACGTAATGCAAGTGTGAACAACCAAAGCTGGTGAGGAAGCAAACA
+
2243411221250210222541222/253234/233260.223422230254234425-31332324215343/473033/5232231210042221322222555122,0511226221041335201056622/22233455314422
@chr6_21902523_1_0_1_0_0_3:1:0_0:0:0_26e/1
GGTCCAAGGGGTCATCCCGCCTCAGCTTCCCCAGTAGCTGGGACCAGAGTTGCATGCCACTGAGCCCAGCTAATTTATTTTTATTTTTAGTAGACATGAGGTCTCACTATGTAGCCCAGGCTGGTCTTGAACTCCTGGCCTCCAGTGATC
+
442112221223/4325542202322233225.32203322722566242143042222012324172332.220035043224322446322343221132237113102434/60332464457352323045222254532221422
@chr6_52920918_1_1_0_0_0_3:0:0_0:0:0_26f/1
ATTTTTTGTATACATGCTAGCAAAGCATCTTACACTGAGATCAGCTCCTTAGTCAAATGTGCTGTAATAGCATATAAATACTGATAACATGTGGCTGTCTTTGTAACTACCGCAAAAGATAATGCGTTAGAACCAGAAAGGTAAAGTATT
+
22206222222232222/231232322342/2222613.24233223522.24/112443275/32262333253222112252201252222.55140350/3221424652300153264//2322234523-.22422153103353
@chr6_70783690_1_0_1_0_0_1:0:0_0:0:0_270/1
ACCTCAAAATTTGTTGGATGAACAAATTGTGCTGATCATGTGTAAATTTACTGGGATTTTCATGTAAAATTTACACTTGGTTTTTCTTTTGGTTTGATTCTGAACTGGTTGATATACTTTACCTAAGACAGCACAAGTAATGAATTATGT
+
422140223422324/521213216410250334052220224404233232423222232.325421/23523242223536222/22616322222434631323223252252332322673224243124403/322222442323
@chr6_16841200_1_0_1_0_0_3:1:0_0:0:0_271/1
AATCAAGCTTGACAGCACCCCCAAAAGTTGTACCTTTATTTGGTCAGCATGGCAGATTTTGCCGGCAGCATCATCACAATCACCAAGGAGGCAGCTATCTCCCCTCATTAGTACTGAGGGGCTACCTCTCTGAGGCCGGGTGTTGGGTGC
+
2326024124222/24212122223241222323123002/424140230440623532221422322222423222052234224555424251525223224223234223042434212513251221022235224122/235220
@chr6_36255885_1_0_1_0_0_3:0:0_0:0:0_272/1
ACTTTAAATATGCGTGCCTCTGACCTAGCATCCTCACTTCTAGGAATTTATCCTGAGGAAAATAAGTATATGGATAAAGCAGCTAGCATGAGATTGTTCATTGCATCGTTATTTAGAAAAGCAATGAAACAAACTAAATAGCCAACCACT
+
02213153235544222566214232165234220222365424242222235222151562442252113252242622220/311323541425245210225222332236324212221041216403.11201235222323023
@chr6_104555331_1_0_1_0_0_5:0:0_0:0:0_273/1
TTCCATAAATTGAAATACAAAAATGTCTTCAACCTATGTCTAAGGATTTGTTTAACTGATATCAGATACAATGATATATTATGTTTTGTCAATTGTGGGGAGGTTAGACATTTTCCATGCCAGATGAAAATAGGATTGGGAGTTTAAGTG
+
23.23244221124243/503244022612131141332214311244330232432322313252242422222221412201052343521222132223522/42333205333223223020363103224245024421122223
@chr6_9196325_1_0_1_0_0_4:0:0_0:0:0_274/1
GCTAACAGTGCGGAGGTCAGGCAAGACCGAATGACTGGGGTCTTGAATCGAGGAGTTGTGTCTAGGCATGTGGAAATGAGAAGTTTCCAACATTTATAAATTGAAGTTGTCTTAATGCAAGAATGCCAGGCTTTTTAACCAGGGGCGGGT
+
2/4312112322222.222213240422101/22423062232/311122222220724635222254203122312144-64525132222342521313234142232024234022331420825222543283032313441075-
@chr6_100997021_1_0_1_0_0_1:0:0_0:0:0_275/1
AGGCCCTCTAATGAGAGGAAAAATGGTGAGTCCACGAGACTGAAAAATGTTGTGCAAAAATAGTTTCAAAAGATTTAATACAGCAGGCTGAAAAAGTATCTTGAATATTATTTGGAACATTCTGTTTAACTGAATTGATAAATATTTGTT
+
1232412230224521222031143343450021411204622223540/43721522432361122203252232-16/12252112424352225222222122212212641231223/4111121152322312314523230224
@chr6_111429737_1_1_0_0_0_1:0:0_0:0:0_276/1
GTCTCTGTTTCAGACACTGTACCTAGGCAGACAGCACAGGGCTAGGACTTCCTCCTTTCTTTATTCCCTTAGGATTAAAATGTATACAAGGGGACCTCAAAAAATTCACTAAAGAATGAAATTAAAAGATAATGAAAATATACACTTCAT
+
221022025462415521222315221.32232501142211455204322520043/02254140361424.310421213051/2.42223023312302552132022/20224322/43124232223342323.32231622123
@chr6_99177488_1_0_1_0_0_3:0:0_0:0:0_277/1
TAAAGTCCACTGTCTGATCTTCTTGATTGACCAGAAGACCAGGAAAGAGAGCAAGCAATGAGCAAGGAGGATTGGGAAGGCATTGTTTATGGGCCTGTCCTGTCAGGGGCAGATCCCACTCCCTCGCACAGCCCAACAGCCAGTGCAGTC
+
222222220324.3244516272020146631231232611224211220125233465423.7202224604215332425233444274224141120033322333.22632/240214240554023122211220/333420/12
@chr6_162553866_1_1_0_0_0_3:0:0_0:0:0_278/1
CACGGTGCTGTGGCCAAATGAGCTTCTAGACTGTTCACTCAGTATAGTTACTGAGCTCCTGCATCAGGACCTTTGTACATTCTGTTCTTTCTGTCTGGAAGGCGTTCATTCCTTTACATCTCAGCTCTAAGCCGTCTCCTCTAAGATGGT
+
2201221143210024610.3/31222152576251/003234232/332443246450324/2212214412222/2031222025411004123204512533341523222234342621120102/72222414252223224232
@chr6_163620992_1_0_1_0_0_2:0:0_0:0:0_279/1
TGGACATCTTAAACATCATTAAATGGCACTATAGTGTATTTATCTTTCTGCAGACTTGCCGAAGTATACAAAACATTTGACCCTAAAAAGTGACTCTGCTCACTTTTTAATTTTAAAATGTGATCAGAGATATAGTACTTGGATGGGCAA
+
2333232322026421.250142322071534524222922523212236222633021234.224/23413222/52060142220652143223232/33253021233222473022143120121142240263203222667733
@chr6_112887788_1_1_0_0_0_1:0:0_0:0:0_27a/1
TAGGTTCTCAATCTGTTTTAAAAGAACAATTCAATGAATAAATAAATGAATGACAGTGACAACAAGAAGAAAGAGAGAGAGAGTAACAAGGCTCAGGAACTGCATGGCTTCCTAGAATCACAAGGTGGATGCAGGGATGCAGTTTTAATG
+
541412-502/40522441/1/22/352032/0144232134225516322442220330322/31242.22213222321315523222342433544322132123.23832215423730222251341.22022452332042311
@chr6_46252239_1_0_1_0_0_2:0:0_0:0:0_27b/1
GACCAGAATGTGTAGTTTGCAGGAGCTCCCCAGGTGACTCAGCTCATTTGTTAAGATTTAGGTACTGCTGCAGCAAAGGAGAAACTGACATTTGCATCATGACTATTCCTAAGTGGTCCTCAAGCTTTTCTGCTGAGGGGGTAGCCTGAG
+
344322621111222421432402222520554424303162212520232223141/2432320/223/62243311233425632002143735432702042231154.22124624454214225320114553162.23421240
@chr6_1177342_1_0_1_0_0_6:0:0_0:0:0_27c/1
GTGGGAGAGGTAGATGAAGGGAAATAGACCTTGGTATCCCCCGACAAAACCAGCTCTCTTGCAAGGCAGACTGGTTACAGGAACCTCTGTTCCAGGCTCCACCTGCTCCCTCACAGCCACATCCCACCCAAATTCCACAGCCGAGGGTTG
+
63.1321222330/2252020222020012130222254123423403/40342012132/11225523014222271231272333532201413332242222400111152253233131022133422223210261222223134
@rand_0_0_0_0_1_1_0:0:0_0:0:0_f71/1
GGTGAGTTTTGCATCTTGACGAATCTTGATCTCTCCAGCCTTATACGTGGCTGAATCAAATTATGCGGCTCATCTGTTGGGAGTCTCTCGTCTAGGAACATAGTTAGGGAACTCGAAAAGAGCCCTTTGAGGCGCATGGTTCCAGCTGCG
+
32120424322646202522533442200232122133241255231231222331/5232225124214224242511602/2320230123234042121.25/4400214223/123652522440212234152222302324313
@chr6_133104171_1_0_1_0_0_1:0:0_0:0:0_27e/1
CCCAAAGTGCTGGGAATACAGAGATTAGCCACTGCGCCTAGCGAAATAATAACAATTTTTAAAAATACTACTAATTGGGAATACTTAAATCTACATTTACAGCCTTAATATTATCAATCCTAGAGATTTTTTTTTAAATACCAGTTTATA
+
000213442241533427723122322223222,22732212243332020322270022223011231222222.2422022/23.242513654322120/2234272342431244031102247123360306431542132722/
@chr6_165597757_1_1_0_0_0_3:0:0_0:0:0_27f/1
CCCAAAGGTTACAGCTGTTGTCCTGAGCCTCCGCGATGGCCCCAGATGACAGGCAGCTACTGGCATGCTGGTCTGTGTGGGGTTGAATAGTGTCCCTCCAAAATTCATGTCCACCTGGAACCTCAGTGACTTTATTTGGAAATCGGGTTT
+
45123/2424221234622103432121224232431442324023322403332344121/2554123422032322/452223410212232224542/12212321123200361/3212432224042323147323622232233
@chr6_150395246_1_0_1_0_0_8:0:0_0:0:0_280/1
AATATCCTTCAAATTTTCTACGTTTTTAATATTTCTAATACGCTGTGGTGGGCAGCATTCGGTAGCTGTCCCTTCAAGTTTCCTGTACCTTTCTAGAACAATATGTTCTAGAAAAAACTCATGATAGGACAACTAACGGGTGTCTTAGCC
+
00344122462261122222.12021532234621/0532224734323321542427322453123043232/332303215520332242352.02442/632123212322224/422112222/2222422124202545242124
@chr6_22088387_1_1_0_0_0_3:0:0_0:0:0_281/1
AATTGACTTATAATTTATTTCATCTCAGTATTTATCTCCTTCTATGGGTATTTAGTAAATGTGTGCTCAACAACCTGACTACTAGCATTTCTTCCCTCGAGAATAATTTTTGTTTAAGGAAAGGTCAGTTGATTAGGAAACTGGAGACTC
+
2540110224253201321201252822422333204263323325224422124322021234166/22.3223220231213/352644352232441742082/3256321025225123322222442602235224406152921
@chr6_74129469_1_1_0_0_0_2:0:0_0:0:0_282/1
GGCTCGAACTCCTGACCTCTGGTGATGCGCCCGCCTCGTCCTCCCAAAGTGCTGGTATTAAAGGCGTGAGCCACTGTGCACGGCCTGAACACATATTATTTTTAAATTTTTTCATTTTACCGGGCGCGGTGGCCTGAACACATATTACTT
+
331242232021203452.06332.132-355433534/31424042426316212243242225253232259/2222221322512221623213573234234222423225120252326322212226042/2330025242124
@chr6_67202657_1_0_1_0_0_2:0:0_0:0:0_283/1
GCGAAAATCCTCCAAAAATTTCTAGCAAACCAAATCCAGAAGCACATCAAAAAGCTTATCCAACAAGAACAAGTCAGCTTCATCCCTGGGATGCAAGTCTGGATCAACATACACAAATCAATAATCATAATCCATCACATAAACAGAACC
+
450202235/236361223132211224250242405222233422242343122324501224330122.2213342223372321/23142300024240202212462/217124423435552322/2230313311124332421
@chr6_122795746_1_0_1_0_0_3:0:0_0:0:0_284/1
TGTTGTCAATTAAGGACAAGACATAGACTTTAACATTCAAATAAATGGTATGTAAAATTAATAGTCACTTAGGGAAATTCAGGAGAAAGACCAAAATACTTGTCAGAATAGACATGCACAGAAATGGCCTGGGAGATCTGTGGAGTCCTA
+
22512532523402156225334343323054223453330442.245323352223302220312512241201214223244321010232141010325112331224232221621234/35/561330323321332231.2222
@chr6_121605096_1_0_1_0_0_1:0:0_0:0:0_285/1
ATTCTTTCAACTTAAGAGAAATTTAACTGAGCTTTCATCCATCTATATAGTTGAGGTTTTGTACAGACTACGAGGCAATCAGGAAGAAGGGAGCTATAATCTCAGATAGAAGACTCCATAACAAATTACATACAAATTGAAACACGGCAA
+
2226.630262132304221022252642242252303122624520422625130232414226-2023442220321262411223322032234214143431254324211/25.35235223222222312132/325325/072
@chr6_7758471_1_0_1_0_0_5:0:0_0:0:0_286/1
GTGAATTCGTACTGAGAATGTGAAGTCGCAGATTGAGTAGTCACCAGACTTAGACAAGTGATCTCCCAGCTATCCAGGCAAGGATCAGGATAAAGAGATGATGATGGTCACCAAGGTCTGAAATAACTGGCAGAATCAGGAATAGATTCA
+
3232024322224421/234352712522222312131620145142323242222042312443516353321342401323212.2112/2323224301443253654343.62322422342212433034223033803322012
@chr6_47913069_1_1_0_0_0_7:0:0_0:0:0_287/1
CAAAATGATGTGCTCAAAATTTAAGAGAGAGTTTACTTCTGGAAGGGGGAGAATTTAAGAAAGGATATTTGTAAAGTATTTCTTAGGCTGGTTAGGTGTACACAGGTGTTAGTTTTGCTTCATTTTTCACTAAAATAAACAAGAATATTA
+
6464332.2110123224220162010246332227/2352221435122325122222122244/3123423313622132121344211452252.540225322232/03134212123226212252550522122122020.3.2
@chr6_38155508_1_0_1_0_0_2:0:0_0:0:0_288/1
TTAACAGGTAAGCATTGCGTGAATTTACTGACAGAAGTCATAAACATAGCTAAAAAATTAAATGAATTCGTTGCTGCGGTGCTCACAAAGGAAGATGAGAGACAGATGCCAGCAGCAGACGTACACTTCCCAGAGGAGAGGGATGGAATG
+
204521103223242221224526/6141333236241/42132312245412115232/026205425224231031022242431723154214021231244503221021/223332.234244422134/24/532144225.52
@chr6_157961232_1_1_0_0_0_3:0:0_0:0:0_289/1
AAGCATGCTTTGCCCTCCACCGTTCCCTGTCCCAAGTGCACTCTCTGCAGGGTTGGGATCTTCCACAGCCACCCCACTTCCCCAGGCTGATGCCTCTGCGGCCTCTCATCACCTCCACCCCCTAACCAGAATGTCCCCTGCCACACTGTC
+
13522/424062442202312232331222222232222101303434023222180442126155431323324216322562212121262/22452032532142222283222360002213422016223302312422222232
@chr6_162966829_1_1_0_0_0_1:0:0_0:0:0_28a/1
CTTACCTCTAGGAACAACCCTGAACTAAGTCACCTGTTACATATCCTAAATTCTTCAGTCTTGAAGCACCATATTCATTTGCTCATTGCCCACATCTTTTGTTCCCCCAATTACCAATTCGGAGGAGAAAATTTTTAGACTTATTTTCTC
+
26455323243260/21335164423326342214053210202642223225222203220352224225622632265223022/1.221222623203541324120/222461211040/14322443225203232342260216
@chr6_97447098_1_1_0_0_0_2:1:0_0:0:0_28b/1
CAGGCTGGAGTGCTGTGGCACAATCATGCCTCACTGCAGCCTCGACTTCCCAGGCTCAAATGACCCACCCACCTTAGCCTCCCAAGGAGCGAGGACTAGAGGCACGTGTGACCATGCCCAGCTAATTTTCTAATTTTTCGTAGAGATGGG
+
13323634223/1302222454205242151333122225213103102122213232332610242022042112222124352122322413/33362522321032262352604.4/24512852222132221552/3421225/
@chr6_18601019_1_0_1_0_0_3:0:0_0:0:0_28c/1
TATTTGGGCAAGTTTGACAAATGATGAGAAGGGCAAATGAAAGTGGAGATAGTAAGAAAACAGGCTTCTTGGCACTAAGATTTCTTGGGTCTTGGGCAGCGCAGTTAGATCAGCCTGCTTTGCTAGGCTGTGGGCCTTCTGGTTTCTCAT
+
42421220532322354222522421303232250132102233+22262/216451/225132445221122132030311225/22342421313324430531053221435334321//2022225325302222222/2242322
@chr6_137112614_1_1_0_0_0_1:0:0_0:0:0_28d/1
CGGGAAGCATTTACTTCTTGCCCCACTTTGGGGGCAGCGAGCGCCGCTGCGTGACTGCTCCTGTCGCTCGCCGCTCCGGAGAGAGCGTGTGTGCTTGTGCAAGAGTCTGTGTGTACTTGTGCGATAGACCTATGGATCCACCCACCGACC
+
31202321552/01220214.41226/342431/2245323205421212610242231440/442321236324111224332033322032112211214224550410225212332221200322231121320332221263125
@chr6_43612968_1_1_0_0_0_0:0:0_0:0:0_28e/1
CGCCCTGCCTCCAGGTAGCCACCCTCTGGGGAGCCCGTCCCGGGGGCCTCCTCACCTATAGAGCGTCTTGCGCGGTGCGAGCTGGTCCTCACTCAGGCCCTGCGCGATGTAGTAATCGGCGACGAGGCCAAGGATGCGGCCCCAGAAGAG
+
4233224542330./22331252212323201322333305233/210723250224563204522244421513203621/122252/42532214325323443424.3311204401142122241332202423343112240446
@chr6_80901990_1_0_1_0_0_2:1:0_0:0:0_28f/1
GTAATATTTTTTCCCTTTTAAACTCTATGTGCTGATGTAGAATCGCTTTAAAATATCGCCCTTTTATTCAGTGTTCAATTTTTTTTTTGCGCCAGTTTTCCAATTTACCTTGTAAAATTGGCACCCTATGAACAAAGTTTATGCTATATG
+
24232122554140/2422240642212524422/3325486222275110224233233323554222712424401122323322244132411441212330322232343320/2245211213264223243322324211212/
@chr6_111812336_1_1_0_0_0_2:0:0_0:0:0_290/1
TGTCTCCAAAAAAATATGAAAAATAGCTGGGTGTAGTGGTGCACGCCTGTAGTCCCAGCTACTCAGGAGGCTGAGGTGGGAGGATTGCTTGAGCCTGGGAAGTCAAGACTGCAGTGAGTTGAGATTGGGTGACTGCACCCCAGCCTGGGT
+
5262230222323421232632/0216224230244222252222363263422.0246523323333221211652242232234/2526531242221424111221121/22/3503373121225224532241240222225150
@rand_0_0_0_0_1_1_0:0:0_0:0:0_f72/1
GCGATAACGTTGTGTCGCGGATTTTAGTGGCGTCTACCATGTGGACACGAAATTCCAAAACTACGGTGGGTCCAATACTAGTATTGATCTGAACTGTTCTTGCGAAAGTGATTCCGATTAGGCGGGGAGAGGCATGCCCTGGGAATCGGA
+
/14241225/3422225122223244222333002342152240261252/32222225221242233543532/010412202252532127320032222422342224042322422421544022343/2212/423/22125441
@chr6_103747603_1_0_1_0_0_7:0:0_0:0:0_292/1
GCTGTCTTTTAATATGCATGCTATCTGAATGATATAGTCCTAAATGCTTATTCTATACATTTCAAACAAACTAAACAATATATGTGATAATAGTTTTTACTTTTATTTCCCTCAAGTTAAATACCTGCAACTCACATTGAAAATAATCAT
+
316,5123342333352322243242244414.222641555010342233.445233483234242/132233331122324224322314.115232222302422222210232.25223712250412120633243544223223
@chr6_47621682_1_1_0_0_0_3:0:0_0:0:0_293/1
GGTCCTTTTGCATACATCTGCCTTATTGGTGATTTTGTAATGCTAGAATCCAAATCATCCCCTCTGCAATCATCTCCACGAAGGCTGTAGCCTGCCTTCTCCTGCTCATCTTGCTCCAGCCATACAAACTGGCTCACATTTCTTTTCCTC
+
2122323250542252253223543822052222624/136226304203012336.35542403522.424024362445220222221321253/5543311224256232422232.532225/13121232222423423330340
@chr6_167604804_1_1_0_0_0_4:0:0_0:0:0_294/1
ACCTGGCAGAAGCAAACACAAAGCTTTCTGGATACTATCTCCCAGACTGGGCCCCATAGGATCGCCACCAACACAGGCTGCCAGCACAAATATAAAATAGGAGAGGAAGCGCTACACCATGAGGAAATGCCAGAAGTATTGGAAGCCGAA
+
233111422432/21221255114522023214353333231656234/2550220/322.22432.44345244232541263.226241252/2556-242230232/252422132462313211224022213223225326.132
@chr6_136943035_1_1_0_0_0_2:0:0_0:0:0_295/1
TGGCACGATCTCGGCTCACTGCAAGCTCCACCTCCTGGGTCCATGCCAGTCTCCTGCCTCGGCCTCCTGAGTAGCTGGGACTACAGGTGCGTGCCACCACGCCTGGCTAATTTTTTGCATTTTTAATAGAGACGCGGTTTCACCGTGTTA
+
1223421144050232244243334523643413240606122521264/22522430502222411232217724323512310421122360420123232.251245/21332142/1035442112022411223325243/3002
@chr6_13577938_1_0_1_0_0_2:0:0_0:0:0_296/1
ATGATATATCTATATTTTATATACAAATCTATATTATATATAGATCTTATATATAGAAAACATATATAGAAAAATTCTTCCCTTCCTATTTGGATGACTTACTTCCTTTCCTTGCATAATTGCTCTGGCTAGGACATCTAGTACTACACT
+
333253326253435242132.263223344422221222103533040222-33353322220234404222450414220222425314330235523221225384320243224/2454002212003063652231072535244
@chr6_140461417_1_1_0_0_0_3:0:0_0:0:0_297/1
AATTTGACAGGAATGAAGAAAGATATGCAAAATGCAATGAAAATTCAGAAGGAGGAAAAAGTACAGTTGGAGAGATCAGGATAGTCCTGGTTGAGGAAGCAGCATTTACGGCACACAGGAAATAATTGAATTCTGACATGACAAGCAAGG
+
222243422342421512262/22342332434262334722222224352201234312221-3/216623263227420-3233.053030141/3322/2241021-13/3222352542132-1110243156002222/30/363
@chr6_78605025_1_0_1_0_0_3:0:0_0:0:0_298/1
TATTCTGAGTTGTTTCAGAGAATAACGACACCTCTCCCTGCTCTTCCTTTAAGTTCTCTGCCTCCTCCTTGTCTCAATGCATCATCACTAAGCAGAGCAGATACTCCTTGGTAGCAGCCATACAGACATTTTTTCCTATACCGGCAACAA
+
3/21412214543232002642322262224502611300714220343221021553823433522021102432342232235414313134141403523252222022323202/2522230462412225623422410425345
@chr6_42480025_1_0_1_0_0_5:0:0_0:0:0_299/1
AACAACCTGCTGAAGACAAGTTCACAATAAAAAATTACAAGCACCCTACTATGCTGGTGAGAGTCAAAGCCTGTTTAAGATTTAAAGAGTGAAAAATAGGTTGGACTGGGAAAAGAAAGAAAAGAACAAGCAACTGTCAATTCAAGCCAG
+
3054263422521232434233532432220424/2022/2046262262031246251022225215772622226124202224432211.332201113322442514430233244312042521353333036242234.30230
@chr6_40613791_1_0_1_0_0_5:0:0_0:0:0_29a/1
GTGGCTCCTGAAGATAGATGACTGCTGTTGGCAGTGGGATGAGATGTTATGGATGAGCAAGTGGACCTGGGAAGAGCAGAAATTGCTCTGCTCTGATCAGGGCCCCTATTTATGTGCCTCTCCCCACCACGCCCTGCTCATGCTCATCGT
+
1.62204/3402200223224352235016222232232130322224.321342241320102232231803322204225034212215332229221921412/46/0125/2223412332273332422232412115522.212
@chr6_11615369_1_1_0_0_0_1:0:0_0:0:0_29b/1
CCGTCAGAACATAGAAGCCCTGCAATTATGCGAACCTCAGGCCGGTAAGTCAGAAGCTTCCAAGGTCAGCCCAAGATCCCACAGTGACCTCCAAAACCAGAGTGGATAACTGATGGGCATGGTCCTAGGCCCACTGAGGCTGGAGGCAGT
+
2115223241263412/24222262445105231224223242111422212722643324223742845.2632213/2034222242244213324114121211333.122313344225227534.2333224332044252121/
@chr6_65840969_1_0_1_0_0_5:0:0_0:0:0_29c/1
TGGCATATACATACCCAGTAAGTAATTAATACTGTCAAGCTAATTAACATATTAATCACCTCTCTAAGTTACCTTTGTGTGTGTGTGTGATCAGAAGTTAGTTTTATTGGAGAACAAAGTAGTCATTTCCCTTGAGCTTACATAAGTCAA
+
222013412222234223222224.3403/122224242/233344132231324243013432342522212613324402/23264/.520432502422223003312312205222/14424222242702122132232212402
@chr6_72930600_1_1_0_0_0_1:0:0_0:0:0_29d/1
CCACATGTTTCTTACCAATACTCAAAGGGTCTTTCAGATTAAATAGATGTTTCAGAGCCCCTTATTCTGTGCTTAATTTTTCCATCACTTTTATGTCTTAATTGAATAGCTCTGATTACAGTAAAATCTCATAATAACAAACCTTACATA
+
421053422241204223521313103132222122224321001221/0212346212323525230221231223422512032212334/23242631215543227142212230321423212502340842130212-1343/2
@rand_0_0_0_0_1_1_0:0:0_0:0:0_f73/1
TAGAAGGGGGGATGGTTAATGGATCGCGTGCGGGTGAGATGGAAAACGGTCGTTATCACCAGTTGACAACTGTGTACCCACGCGTACTGAGGTGCGTAAGGGCAGCCCTATCGTCCGAAGTAGTCGAGAATGACGCTGATGTGGACGGTA
+
23051224315322322153/01132326/242520552/25255232332233131642042132/612222240652232322622210123033243436123-/0255051222202324544463/4222313523320223243
@chr6_5146431_1_1_0_0_0_2:0:0_0:0:0_29f/1
GATGGAAGCACAGACCTGGCACAGGCCCATTCTTTACTCTGAGTCAAGTCTAGTCTCCTTAGGGACAGGGCATCAATAAGGGACCCCTCAGCACCTTGCACGATTCATTTAGTTCTCAGGAATTCTTTTGCTAGGACTGAATACGGCAAA
+
0233432212013242+50122242.11152.2/2345222444542232504/423122332524.51204/523332144022443424/324222452.1226221233271.2533223622122321132322121313022222
@chr6_76706852_1_1_0_0_0_4:0:0_0:0:0_2a0/1
TTCTTCCTTACCAGGGAGAAAGGTTTTCCTAACAGAAGTTTATTGGTTATAAAAATTATTTAGAGAGGTCTACAAGAAAAATGTCATCTAAAGAAAAGAAAGAATGGCCATTCAACTAAGACTTCCAATTTCACCTCATCCCTAGATACA
+
03423222322352243112145322241/24112424/2322316/42542325512.3722112222203243223/21221122612/13340123224120425211531213/32412022345222322223222-4221/211
@chr6_94201689_1_0_1_0_0_3:0:0_0:0:0_2a1/1
GCATACCTGGGCTCACACAATCCTCCTGCCTCAGTCTCTTGAGTAGCTAGGTCCATGGGCACGTGCCACAATGGCCAGCTAAATTTTTGATTTTTTTTTTTAAGAGTTAGGCTCTCATTGTACTGCCCAGGCTGGTCTCAAACTTCTGGG
+
3325325145221232223337/320145226423202231220422664335442834331043113433224221222222252345362543511222444321234320222323313331333123400222252/633232202
@chr6_156896632_1_1_0_0_0_2:0:0_0:0:0_2a2/1
TATGACACATTTTCTGGCTGTTCCATATATCTTATACTCTATTGTGTACTTTGCATTCTTTTGGTTTTCTGTCCTTCAGTTTATATATTTTCTTATTAACTACCTTCCATTTGACTAAATCTCTCCTATATCATTTTGAATCTGCTATTA
+
13533102322252726626422224333262241210241244223023211212512212372142233625126402231306,22322103/4823712/11/220422323625200033612141233/.43232235143542
@chr6_154872274_1_1_0_0_0_7:0:0_0:0:0_2a3/1
GCATTTTTTTCCAAGAGAGACTTGGCATTCCGTAAACAGTCTATTTAATTCATTGGACTGAATTATGCATTTAACAGACTTGAGCTTTAAATTAATTAATTTTTCCTTCGACTCTTGAAGACTTAGGGAAAGGACTATAATAAAGATGTT
+
4134223231222212312212322221342222233144342723522232264224123133242424322322432442130123312334222242152314136342004642312213201251220251433322/422422/
@chr6_63691705_1_0_1_0_0_2:0:0_0:0:0_2a4/1
TCATAATAAAATTACTGAAAATCAATAATGAAGAGAAAATCTTTAAGGCATCCAGAGAAACTACAAATCTTACATGTAGAGAACAAGAATGCAAAGAATAGTAGACTTCTCACATAAACCCCTACAGACCTTTATTGCAATAAATATTAA
+
22222232202134012212012341224445252123215/5332.265154/25328140023362134242423421463124244221302211423254512122156/4422/4334222544033233335211523312202
@chr6_8597750_1_0_1_0_0_4:0:0_0:0:0_2a5/1
TATAGTTCTGTAAGGAATCTCCACAGTTTTTATAGCAGCTGTATTAGTTTACATTCCCACCAGCAGTATAGAAGTGTTCGCTGATCACTGCATCCATGCCAACATCTACCATTTTTTTATATTTTTGATTATGGCCATTCTTGCAGGAGT
+
5/4/4321334021325222223202/2222021204322053432144323216221/41/3024243122420/221/223/04.123242232/13432212323444231128565242022552353042404322472123434
@chr6_163088245_1_1_0_0_0_2:0:0_0:0:0_2a6/1
GATTTTATATACTGTATATGTGGATTATATACTTGGTAATTAACCCGTTTAAAATTGTAAAAAATCTTCTGGCTGGCTTTGCATTCTGATGTAGCAAGGAAGCAAGACTTGTTTTTAATATTAAAATAAGAAAAACAAATTGCTAAGGTA
+
033.3233-23450321322213242224502523423242-02224422243112235/022264143223421334425322254448222271025302224421323325122240120323225221222322623111242022
@chr6_113147232_1_1_0_0_0_8:1:0_0:0:0_2a7/1
TACTTTTTTTTTATAAGAGGGCATTTCAGAGAAGAGAGGTTCAATTACATTTGTACCGTCTTTCCTGTCAGGAACAAATTTCATTGGCACCTTATTGGTGCATGCTATCTTATTCAAGTGGTTCCACTACTCTTTCTAATTATATTGGAT
+
521265223235.422221413123224541411253622222262260152322522422123052535242102523243004610202132121323222233320/31222322342355332244220/3223221233125322
@chr6_152681332_1_1_0_0_0_2:0:0_0:0:0_2a8/1
CTGTGGAGGGAAATATCCTGGTGCAGTGGGGAGCTGTGAGGAAACAGGCAGGTGTTGTTGCAGCAGAGAGTAGGCAGGGAGGGGCTGCAAGGGGAGTTTGATGGAAAGACAGAGCCTGATCCTCCATTGCCCTGCCAGCTGCTCTGAGGA
+
2221542523774113124022442453224220124221501230303/23143242/2.2/3233216115731505340131212622242332332333125253322.36532131143334443522612332252.3423123
@rand_0_0_0_0_1_1_0:0:0_0:0:0_f74/1
AACTAGTGACATAATATCCGATACGCACATTGACAGTCAAAAACTCGTGGCACTTTGCTAAGCCACGAGCCGAATGGACGTCGGGCGATCAACACATGTGCTTACAGTGGTCAGGTGGGTGCACACGTAGCATGAGAGCATCATCGGGAT
+
42512042223332352/2422252/301523631525253344112123432252342230223414002521325331240014225645332361230551221252212223363132531122232344343//12013243235
@chr6_100064149_1_0_1_0_0_6:0:0_0:0:0_2aa/1
GCACACATCTTCCTCCCCATATACACTCTTGGGAGGATTTCACGGTAGAGAGTGGAGGATCAGTCAACCTCTTAGCTAAGGGCAGGTACCCGAAAGGACCATGTCTGCAGCACTTTTCAGAGATCAGTTTGAAGATTCTGGCGAGTCACC
+
4522112334222232244222122145032142232023/1222432053232220222232121320322200/26022382432211232432225430/22201324121322.44237/4432412223222041333/104337
@chr6_158053131_1_0_1_0_0_4:1:0_0:0:0_2ab/1
GGACACCATAGCACCCTTAGAGTGCGTCATTTCCTTGGTGCACGAGGGCCGGATGATGTCCCCAGAGGCTCACTGGCTTCCCACAGCACAGAGGGACCTGGCACCGCTCCCCTAAGATGGAATTGTTAAAACTACCTCCCTTTGTATTTT
+
43002221333012232221544267062833210433322/132134463/72042222520422443046222104201221313222520224.30134341103432122352225232.23625202411022120246422335
@chr6_149419292_1_1_0_0_0_0:0:0_0:0:0_2ac/1
GATTCTGTGTTCTACTTGGTGTAATCTATTATTGAATCTTTTGAATGTATTTTGCATTTTCTTCAATAAATGTTTTAGTTCCAGAATTTCTGCCTTTTAAAAAGATATCTGCCTGCTTGGTAAGTTTCTCATTCATAGCCTGAGTTGACT
+
52422/4252234450206422522441223222322222641043110/2332214222314353320550/43313323242104314532/222325244923/121252222205212135212131525261522232-127231
@chr6_128555348_1_0_1_0_0_1:0:0_0:0:0_2ad/1
AAATCACTTGAAATGGACAAGATGGATAAAAACGCAAGTAATGCCTGTAGGCTATTACCATCTATGGCTTGATTAGCACTGCCAGTAAGTTCGTTATTTGATAAAATGTGTCACTTACTCATTTTTTCCTCATTTGTGTCTTCTTCAGGT
+
/4223/13221152223/242222232222444023232056214265223422120421322342213215423202224322/22/5223/0224//6563232221730241423502283163222-1422250134252233222
@chr6_74746816_1_0_1_0_0_6:0:0_0:0:0_2ae/1
TAAAAATGTTACTTTCAGTCCTGAGATACATGTGCATAATGGGCAGGTTTGTTACATAGATATACATGTGCCATGGTGATTTGCTGCACCTATGTACCCATCATCTAGATTTTAAGCGCCGCATGCATTATGTATGTGTCCTAATGCTCT
+
2231424532463/13/21131532022225222/21451123222/052255222142320018262333163454233422/04211342226324222434233143421532205324630222223223231624/032414332
@chr6_34192826_1_0_1_0_0_1:0:1_0:0:0_2af/1
CAATTCCCCTGCCTCAGCCTCCCAAGTAGCTGGGATTACAGGTATTCACCACCACTCCTGACTAATTTTGAATTTTTGGTAGAGATGGAGTTTCTCCATGTCTGGTCAGGCTGGTCTCGAACTCCCGACCTCAGGTGATCCGCCCGCCTT
+
5142331/22172423/3413442643042712222212122221233423.15/30412302234450023124604212522275325245614220.22425032;12103542355222641242205243442413333203226
@chr6_163322368_1_0_1_0_0_3:1:0_0:0:0_2b0/1
AGTCAGGTACCTTCTGGGAAGAGATGATGTAAAGGAGATTCATAGCTGCTTGTAATAAGTGGCCTTTAAGGTTTCTTTCAATCCTGATTGTCTCTTAGAAGTTGGGTGCAGTGACTTTCTCTAATGCATGTACTGTTCCAGGATGATACA
+
2244324012263364/221/2212/021222312341242431022621424023211485514224252412321231552721233310131304/3412/3122232322322043543021221224224642213423404222
@chr6_40894860_1_1_0_0_0_4:0:0_0:0:0_2b1/1
CTCCAGTCACTTTCCCCAGGCTCATATTTCATTCATGGCTGCTCCTTGAATGTGCACTAGCTATTCCTCTTTCCCTGGGTCATCGTCATAGTCTTCAGAGTGGAGTTCCTGAAAGGCACTCTTGCTCATGTCCCATATGTCATTAGACTA
+
2222332326.12431341.4.2,232220245073132221311241532232122342222421224421/222440124132216030133243325223122222215.53243333202223/2441222223334012222151
@chr6_159967571_1_1_0_0_0_6:0:0_0:0:0_2b2/1
AAAGACTATACCTGTAGGGCTATTAATGTCAGGGTGAGTTGCTTGGATTAGCCCTATCTTACTTCCCAGCCAAGCCTAATCCAAGCAACTCACCCTGACATTAATAAGGAATGTAAGGAACTCCTTCCCCCTCACTGGGGTTGAAGTAGG
+
21504233252420545443346221222221142522303.23122222254423632222242132262062214333326215232/44232453232125343331132152244324220252223241330224.4321-4234
@chr6_7351796_1_1_0_0_0_2:0:0_0:0:0_2b3/1
GGATCCCTGGTGTGAAACCCAGTTGATCATAGTGGATTATCTTTTTGATATGTTGTTGGACGCAGTTAGCTAGTATTTTGTTAAGGAGTTTAGCGTCTGTGTTCATCAGGGATAGCAGTCTGTAGTTTTTTTTTTTTTTCTATTCCAAAA
+
244220422520121021423212222.102/4223112123322224461323/32125232222221/3322203122241054232324132120030222363/22,2201853232322040342432502235412/2433432
@chr6_123011949_1_0_1_0_0_3:1:0_0:0:0_2b4/1
TCTGATTGAAGAACTCCCTTTAGTATTTGTTGTCAGACAGGTCTGGTGTTGTTGAAATCCTTCAGCTTTTGTTTGTCTGGAAATGTCCTTATTTCTCCTTCATGCTTGAAGGATATATATATATATATATTTTTTTTTTTTTTTGCAAAA
+
532422205151220714022570245224/525/24422204312/3521.26321222222182222441452622234123243214222224434123305263123222522232225/62240237251432245432422041
@rand_0_0_0_0_1_1_0:0:0_0:0:0_f75/1
GGGCCGGGTGTACACATCGTGGCATACAAACGGCTTTCCTCCAGGTCGCGGATTATCGGGCTGTTCATGACGGAATGGCCCCTACAGCCTATAAAACGAGCATTTAAAATACGCCAGCTCGCCTGAAACTCCTAAAAAATTAAAAAAGAG
+
203223322/52222212223321424/032212322223232532244.20425.3122322400372123431.34/352142222442214323520523224321013222204322/4441*/0223321223402202213222
@chr6_68802675_1_1_0_0_0_6:0:0_0:0:0_2b6/1
GATCCACAGATTAAGAATGGTAGTAGTGCAAAGCTCATGTTTGGAGCTAACTTTACTTAAAACAGATCTTCATCATCTTACCTTAGCATTAAAACAACAGAAGCAACTAGAGCAAGTCAATGCAAGTGACTGACCCATGACAATTAAATT
+
242531.42332137/013150121135312322520543422200114753226322230642131605412202225222.202222250/16322212232302120362332036320162/13502235212322122342322.
@chr6_47907313_1_0_1_0_0_1:0:0_0:0:0_2b7/1
TTCAAGCTTCTGAAATCAGGCTGGTCTCTGTATCTATCCTTTGTGTGCAACGTGACCTTGCACCAGTTGGTTACCTTTGTGTATCTGTTTCCTCATCTCTAAAGTAGGGCTTTTATTAGCCCAAATCCTGAGGTTGTTGGGAGGATGTAT
+
412354202322534313201/33124223264421/1325113/4353223032301333216213211/2332124215173/323733323220361242130612352432222522.352142224/632255366227222313
@chr6_105991878_1_1_0_0_0_3:0:0_0:0:0_2b8/1
TCTGTTTGGAAAGAGATTATAGCACGTTCACTAGCATTAATCCCATACGAGTTAACGTGAATGGTAGTAATGCTATTAATTAAAAACATGAGATGCTACCAGTTTTTAATGTGGATGGTTGAAATTGTATGTATGGCTATTTTCCACTTG
+
32053262522/1512134042251/01221223125332522/32362222555325234443034132233234233143262052200525/6/134051222144203622432322424/13224312226222135/22423/3
@chr6_159850274_1_1_0_0_0_4:0:0_0:0:0_2b9/1
TCTCTGGCTTACTTTATGGTAAGAATAAAGAATGTAATACATATATCATACAAAATACATGTGAATTTACTGTTTTTGTCATCAGTAAGGCTTCCAGTCAACAATAGACTATTAGTAAAGTTTTTGCAGAGTCAGAAATGGTACATGGAT
+
441223222122332225/2312234.2530214343522222242632714242264141372142134443213412431541512013212310320452235341221251233844241.4342013242310024423403512
@chr6_73632182_1_0_1_0_0_4:0:0_0:0:0_2ba/1
CAGTACATTGTTTTTAATCATAGTTACCATTACCCATAATAGATCTCCTGAGTTTATTCCGCCTGTCTAACTGAAATGTTGTATGCTCTGACCAACATCTTCCCATATCCCTCTCACCCGTCCCTAGTAACCACAATTCTACTCTCTGCT
+
1173.2333431324/132/40235232223/2323013/21223201353445/12246342122221321212336222233233434310322332330222/0124232613631238535434854344.424400331112244
@chr6_107091202_1_0_1_0_0_3:0:0_0:0:0_2bb/1
TTCATAAGTGAAGTAGCTTTTCAAATTCTGTGCCCGTTTTTTGAAATTGGGTCATCTTATTATTGAGTTGTAAGAATCCTTTCTGGCTCATGACTGTAATCGCAGCACTTTGGCAGTCCGAGGCAGGTGGATCAACTGAGGTAGGGAGTT
+
3253234420124343153222222315/31604.33322223221222421325323283/02240403/2/2221320142440022621116424254612140535032122.2/3234222221235453012243124111001
@chr6_117628696_1_1_0_0_0_5:0:0_0:0:0_2bc/1
TTCTGATTTAACTTCATAGTCTCTGCGATGTATACAGGGAGATCAGATACACACACATCTGACCAAATGTGATAGTAGTGCATAAAAAATGATTCATAATCATCTTGGGGGGAAAAGGGGAAAAATTATATAAATTAAGGATAAGAAATT
+
2432032232232/53423220-2212452531402334300.2322132236/3222261123203213252343512342133412202101024225352/511125/22/45423.222224122123352323521133322322
@rand_0_0_0_0_1_1_0:0:0_0:0:0_f76/1
GCACGGGACCAAAAAAACGCCCATGTTGAGCATTGCAGCCGTAGACTTTCCGACCCATCACGAGTAATTCACGGAGCTAGGGATGAGCATGCTCGCCGTCCAAGGAAGAACCCCGATAATTTGGTAATTAACGCCCACATCTAATGCTCC
+
334322104-31/230122143213433141-12342251/42324152231..124103332242213222252/02042211522124521302252411254330323206152312230221121222024340524230322634
@chr6_119095838_1_1_0_0_0_6:0:0_0:0:0_2be/1
CCTACCCTTCACCTGACAAGTAAGTCATTCTTGAATACTCTACTCCTGAGTGAACCATTGCTCAATGGCAGCTGTTTCCATTATTTTTAATGGGAAAAGTTCCTGTGTGTTCTACTCCATGTAGTCAGCTCCCTAGGTGCTGAGTGTTTT
+
26232232401353/334221532/2623425411240242223104422412747002122142324442221211226243242/3/322223242021023/001/1042111352352413655322241431213121232222,
@chr6_10582231_1_1_0_0_0_4:0:0_0:0:0_2bf/1
GAATATATCATATATGCATTTATAAATGTTTTTTATATGTACGTTAAGAGCTATATTTTTGTATGCATATTTAAAATTTATATTACATGTGTATTTTTAAATATATACATATAATACATATGATATATACATATATACACATCAATATAT
+
25046338322124213431222334605331462321214335254321142533351752202132925/52225240235235262325041/12111513002/22222215200202226102033.232032/33323124512
@chr6_17453485_1_1_0_0_0_2:0:0_0:0:0_2c0/1
TGTCCTTTCCCGATACACAGTTCCAAGTGATACCAATCATGCAACAAATCAATAATGGAAAGGCAGGAAAAAGGCAGTTCCTTAGTCTACACCATCTAGACCTCAATAGAGAAGTTCTACAAAGTCATCAGTAGTGTTCCATTCCATCAT
+
4220331232202130041002233222231332544222222/252.223203032224434021222432162201/2220242252.442603422252271222331345124222222523233233221211213204303241
@chr6_73801263_1_0_1_0_0_2:0:0_0:0:0_2c1/1
TGATTTTGTTTGCTTTGTCCAAGATCAGTTGACTGTAAATACCTTGGTTTGTTTCTGGATTCTCTATTCTGTTCCATTGGTCTATGTGCATATTTTTATACCAATACCATGCTGTCTTGGTGACTATGGCCTTGTAGTTTGAAATCAGGT
+
0252264434.24321415362342/412/020631155222224/21312322415222352223144245223300341232232/2332533343353625222533221233322422632402/346242442103245324332
@chr6_47330284_1_1_0_0_0_1:0:0_0:0:0_2c2/1
AGAACAAAATAGTAATAATGTGCCTAGCAGTATAGTATATAAAAGCAAAGTGAACTGCATCAAAACATAGATTAAATAATAAAAATATAAAAGCCAGCTTTTTTTCCCCAATGTGAAAAAAGTGAAATGTCCCAGTTAGTTGTTCAGCAA
+
2212422325322424210.33234523360362493222112273304232113/21112215111832341/26-431251322322222223322730630322/21324445/1/244440432361012/0..2.0.24422122
@chr6_166116265_1_1_0_0_0_0:1:0_0:0:0_2c3/1
TCTGGGGCAGTGTTCACCCTTTCCCACGGCAGGTCCTGGCTTCCAGAGTCATCTCATGTGTTAGGAACGTCAGAGCCTCACATTCACGTGGTTCTAGTGCAGATTAGATCATGAGAGAGCGTCCTTGCAGTGCACCATGGGAACTGCAGG
+
3221220423454122.2457/123226445324/641231550622620212262252513333322225433222262112405233323223320222436.12295144525132222222250552/313221230322132215
@chr6_86339440_1_1_0_0_0_3:0:0_0:0:0_2c4/1
GCTGGGACTAGAGGAGCCCGACACCATGCCTGACTAATTTTGTTTTGTTTTGATATGAATCTCGCCTTGTTGCCCAGGCTGGATTGCAGTGGCATGATCTCGGCTCACTGCAGACTCCGCCTCCCAGGTTCAAGCGATTCTTCTGCCTCA
+
25252325/222405326114424372250-3350335/21231522523420322423121.4231521272213314125142145473324132221332.32433222422.5.22222232222255336250222222412123
@chr6_27724700_1_1_0_0_0_8:0:0_0:0:0_2c5/1
GGATGCAGCTTTGTTTTTTAAGATGAAACAAATTTGTCACTAATGTAAGCATTGTCAGAATCTTCCCAAAGGTCCTCAGCTTCTGAATCACCTGGAAGCTTCTAAAAATTAATACTTGTGGGCCATACCAGAGTCCCTCTGCACTAGAAG
+
230021.2122323243332014022044222542235244342552262/32351233012312.0152223425401/0102014141632231224222232422410/22322222223321442254222522352240422323
@chr6_35287600_1_0_1_0_0_5:0:0_0:0:0_2c6/1
CTGGAAGAGGAGGAAGAGAAGCTGAAGCAGTTGATGCAGCTGAAGGAGGAGCAGGAGCGCTACATCGAACGGGCGCAGCAGGAGAAGGAAGAGCTGCAGCAGGAGATGGCAAAGCTGAGCCGATTCCTGCAGCAAGCCCAGCAGCAGCTG
+
243134541120022342223243432303000225231242236323225321470221302221243/22231341411335425136312202214253237263352223222373222532224/12026/22245053244454
@chr6_47925650_1_1_0_0_0_2:0:0_0:0:0_2c7/1
TCACATTTTCTATCAGTAGCTAAAGAGTGGACTTTCTTAAATACTGAGAATTCTGCATAATATGCTTTTGGAAAATAATGTGGAATTGATTTTCTTTCACCTCCAATGGACAGACTTTGCTTAGCAATGATGTGTATATATCTTAAAAAT
+
220232//232211422421223133232415116205322433437213412332/3302123524321023231203422432552,.261743554234203/2210316302224232342256622/222522142022.24222
@chr6_157878972_1_1_0_0_0_1:0:0_0:0:0_2c8/1
GCAGAAAGAGGAGGCATATCCGCCTGTGAGTATGGGATGGAAAGTGGGGGGCAGGTAGTCTGCTATTTATTTATCTTTCCTGCAAAGCCAGTCTAAGCAGATATGCTCACGAGCCTTTTATGAGTTGGTTATCTTGGCATTGGTTTTTAA
+
2326122143223372363423221302332223233212322251252351522252230124154243/222031.23202243431252164422/042225332523522500424222724125522213262266244512621
@chr6_2918145_1_0_1_0_0_2:0:0_0:0:0_2c9/1
GTTGCGGGTCAGCCACATGTTCCCCCATAGCAGGAAGAGCCAGCTTTGGGGGAGCCAGGGTCTGCTGTTTCCTGTCAGAGGGGCAGTGGCGAGACCCTCGGGAAGCCCCAAACTTCCCTGGAACCCTCTTGGCAGGGCAGCCGGTTTCAG
+
24-31432622234241322233122522222202254322552024212134222222233312421023220112212231324055432/33024701234220233/2/04423.2/232223313235252121/2432442052
@chr6_94681197_1_0_1_0_0_6:0:0_0:0:0_2ca/1
TTTCCTTACTTAACAACGACATATTCTGCCATCAGGAAGCTTGTCAGTAGCACATTTGCCAGTGAGCACTGGCCAAGCGGTCTACTGATGAGGGAAAAAGTTACAGATAATCCAGGCAATGAGAATTCATTAAACTAACAGAGAGGATTC
+
0012323024122223122074261322553261112213102204323342212424325322344222304211132213612022352354320032213242521242251024232132523.2205322032431222525222
@chr6_85510170_1_1_0_0_0_2:1:0_0:0:0_2cb/1
AAGAACACTTTCTTGGTGAATTATATTTAGTACTCTGGCAAAGACTCCAGGTAATACAACAAACTCACTGCTAGAGTAGCTCTTTGATGCACGAAGAAAGTTACGGCAAATGCTGAGAAAAGTGTAAATTCCTGAGTTGCCTTGGCTTAT
+
2642/3265423232222513244332224022344232262622422224235232544323224.23132211453312203342235222335126242511220142412222423225/344202222/22132623/3252154
@chr6_142667791_1_1_0_0_0_3:0:0_0:0:0_2cc/1
GAGAGAGCATGTGGTGTTTGGTTTTCTGTTCCTGTGTTAGTTTCCTGAGAATGCTGGTTGCCAGCTTCATTCATGTCCCTGCAAAGGACATGAACTCGTTCTTTTTTATGACTGCATAGTATTCCATCGTGTATATGTGCCATGTTTCCT
+
23.2220432411122124/122143.14033423203231451342213421236-43413264/3/53412313222/22.4211023650122112212342238/03375212361035127422112332322/23603233333
@chr6_5519042_1_0_1_0_0_6:0:0_0:0:0_2cd/1
AAATTGATTTCTGCTATTGTTAATATTAGCAGCAAAACTAATTCCTTATGTAATCTAAGTATTTCCGAGGCAAACAGCAGCTTTGTAGTGGTTACAGTAGCAGCACTTGCAATTTTGTTGAATGTTTAGAAGAATTTCAAATTAGTGTGA
+
22210221522452234124337322551722/44322364/422/1260522202223212220222212436232212146541533232023203-402214422256122305214142426202225/02/213262220/-202
@rand_0_0_0_0_1_1_0:0:0_0:0:0_f77/1
ACATGTGGCAAAAACTAGACAGTATGCGTCCCGGTGACAGAGGGTCATGCCTAAAGACGGTGACATAGTGACCCGCTCGCTTTAGGGATTATAGGCTCCCGTTCATCCTGTAGCTTACTTTCTCTCCTTTTCTGATTTAGGGCCACTTGG
+
234244301/322153232132022212/342225444642272134332535524433120443435123214423240/262314.422240342023214203.21421424.5126342/32222322422221524122225512
@chr6_145667990_1_0_1_0_0_6:0:0_0:0:0_2cf/1
CTCCAGAATAAAACTTGGAAACACCCAGCGGGCTTCTTAAAATTCAGATGGCTAAGCCCTATGTGCAAAGGTTGCAATCAATTAGGGATGGGTTGTGGTTGGAGATTTTCCATTTCTACCCAGTTCCCAGATGATGATGATGCTGTTGGC
+
54522033254421503522332411334322132324464222242233272205533324314226312206223221252222/24212323112426315221232/423032225212252202332241312522235463352
@chr6_165025645_1_1_0_0_0_4:1:0_0:0:0_2d0/1
ATCTTTTAATTTCATCAAGTTCATTTACATATATTGTAATTCATGATTTATTTGAGTTTATTTCGACTATCTTCTTTTGTGCTATCTATTTGCCCTGCAAGTGTTTTGGTGGTCTATCTTTCAGAATATCTTTCTACCATTTAAATTTAT
+
-23143424422331221123142235452235232025034010234241313425224223225126223.251325212-2150424222333-2112355432233/04205151/3/3203141244735464031323425221
@chr6_25807191_1_0_1_0_0_5:0:0_0:0:0_2d1/1
AAACCATAGTGAGATACTACCTTACTCCTGGAAGAATGGCCATTATTAAAAAGTTAAAAAACAATAGACTTTGATGTGGATGTGGGAAGAAGAGATTGCTGAATACACTGCTGATGGGAATGTAAATTACTACAACTTCTATGGTAAACA
+
052524122422232323222200241023132431123112554121210/2415220443224403225462415.1.043.232225221513/22232442242404222213.44231241342332522220212446244332
@chr6_89763014_1_0_1_0_0_6:0:0_0:0:0_2d2/1
ATTCGCGACTAGACTAGCCAACATGGTGAAACCCCATCTCTACTAAAAATACAAAAATTAGCCAGGTGTGGTGGTGCATGCCTGTAATCTCAGCTTCTTGGAAGTCTGAGGCACGAGAATCGCTTGAATCTGGGAGGCGGAGTTTGGAGT
+
5442225182222203223428332322332223523253242324323343/20/3232/25/22233233421320345224105245145221120252224223244/42215534243321622231334361224024350223
@chr6_77724407_1_1_0_0_0_7:0:0_0:0:0_2d3/1
ATAATAATTATTTTTGGCAATTTTAATATGAACATTTCATTGTGACAGATTAGTTTTGAATAAAGCTTTTTGTTTTCTTTTCTTTTCTCTCCCCATCAGTCTGAAAGAGTTATTGACCAATGTTTTCTGGAATTTTTCATTTACTAATAT
+
52212251323223/03142224222232523343/3/211535/42231214302213224350601355205410124533/2103141.14.0712212321220452222222254142232212120121514235125512252
@chr6_109253660_1_0_1_0_0_4:0:0_0:0:0_2d4/1
CATATGGCTAGGCTGTTACCCCGTGATTAGTTATTAAACAGTGAGTCTTTTCTCCATTGCTTTTTTTTTTTTTTTTTTTTTTTTTTTGTTGAGACGGAGTCTTGCCCTGTCGCCCAGGCTGGAGGGCAGTGGCGCGGTCTCGGCCCACTG
+
33./12020522211022102.22/61225322242223123436112124114113024222134.1053338133423402622232424322/32382023245545552322/225332224432124321443442363200332
@chr6_148147160_1_0_1_0_0_2:0:0_0:0:0_2d5/1
ACCTGATTTCACAGCCCATAGTCCTTTGCAGAAGTACACCTGCCTTATGGTAGAGGTTTCCATGGCAACATTTTTGTTCAAGGAACATAGAACTTGAGGAATATGCTACGAGTCTCTTTTAAATGTGTGTGTTGAGAGTTGTGGTATTAC
+
34322544615/30212424121113222436113021222203200011532321234132232020313252/223202322232043423463242222504254122142423344/632226221/3022523322454232152
@chr6_737206_1_0_1_0_0_3:1:0_0:0:0_2d6/1
TAAGCATAATAACCTGTTCTGAAAAGAAAACCTTGTCATAGCTTTGGCTGCTTCTCACCCAGTGTGCACTTTTACAGGCCACATGACTTCAATAATTCATGATGAGGGAAACAGTGTGCTTCAGGGCATCACCATTAGCGGAATGTTCTT
+
13403202204221231222/32227134142112451144243141322221444622343231521222224221245212213213341343222206210323/3522233221.312221433242222422222/222421743
@chr6_128178771_1_0_1_0_0_1:0:0_0:0:0_2d7/1
CAGGTCATTTGTACTCTAAGTGTTTGCTATACAAACCTTGGTCCACCACATCACCTGAGAGCTTGTTAGAATCTTAGACCCCAGACCTACTAAATCAGAACCTGTGTTTTTAACAAGATCCCTAGATGATTTATAAGGACATTAAGGTTT
+
540022440245342324222012112215234153352433225362254-3422.233233223313/1234/254223360225434462242215/253224602/2260222130432013133221278226235212032/22
@chr6_5271109_1_1_0_0_0_4:0:0_0:0:0_2d8/1
TGGCAGTCACTCTAAGCTGAAGAGCAATTCACCATACTAAGGGTGCTTAACAGAGGAAGATGTACTCAAGTTAGAGAAGGTAGCTTTGAGTAAGCATCTCTTAAACTGAGATCAGAAGAATAATTAACAAGGGAAGGTAGGGCAATCCAG
+
4634//5522255145261214543222342623324253532120134342326222201215210312314220224223111324223122224042121123.125433233122230162113202432510262228-241303
@rand_0_0_0_0_1_1_0:0:0_0:0:0_f78/1
TTCCGTATACGGCTTCAGTTAAAGGTGGCGACCTCTGGGCCTCGGATAGGAGAGAAGACAGAATACACGCTTACTTCCTCCGCTTTATGAGTATAGCACCGGCTATGGGGATATTCGATCTGTTATGGTTACCCATCACCCCGTGCGCCC
+
/3/6333172222/6431322225444222261232222234411272252443122252312252532221222262621/4252-532/215012422/0/2242122542413022323221740/2/21452222/1032401314
@chr6_31949122_1_1_0_0_0_4:0:0_0:0:0_2da/1
AAGGCACCCAAACACACTTCACAGTAAATAAATGACATCCAGAAAATATCACAGGCAGAGGTACTTTATTTGTCAATTTTAACATGACACGTAGAGAAAAGAACCCTGCCCTCCTTCACCAGCCTCCCCAGAAATCCCACCTTCCTACTT
+
224040353413212123341222232221025253012412222322252/54262351552322321742452322220402293140132223314524132243233121204234245425423241332030213323232424
@chr6_103134906_1_0_1_0_0_4:0:0_0:0:0_2db/1
TTCTTCTGGCTGCTTTTTGTAGACATTCAGGGTAGGTCTCAGTGTGGGTGGGTTCAGTTCTTATAATTGACTGAACTCTTTCTCCATCTTTATCACTTCACAAATAGGTAATTCTCAGTATTTTAGGATCAATCCTCTTCACTGCATCAC
+
1324405232213231240022205224545230.22322142323022223/3255205122363123223632320222/2232242223.22/243112212325401243322127053132541234222203531223133231
@chr6_167484105_1_0_1_0_0_3:1:0_0:0:0_2dc/1
ACTACAGGCGTGCGCCACCACGCCCAGCTAATTTTTTTTTTTTTGTAGAGATGGGGTTTCACCATCTCTACATCTACATGTTGGATTTTACCAAATGGTTTTTTTGCCTCTATTGAGATGATGATATGACTTTTGTTTTTAATTTATTCT
+
4112202340023/024125102204044/2523222252232463/153200405422212324331332/4502612232333422440724.22042013245423213/22421223.220423232324322127314.4224/4
@chr6_83293259_1_0_1_0_0_4:1:0_0:0:0_2dd/1
AGTGGGAAAGGATGCTACCGGGAATCTCATGTATCAGCACAGGCACCCTGAACACTCCTGCAAAGTAACCCTGGAATCCAAATCTCAAAGGCACTGCTGCTCTAAAGTTATTTCCATTTGGCTGTGCCTTTCTCCTGGGGGCTCCTTTCA
+
6343424245320246214252421245102232002313122542341/23412225632/532324423034322021233205143215521252433113421202/122024211205042702322422234203034222322
@chr6_24698725_1_1_0_0_0_2:0:0_0:0:0_2de/1
AAAACCCCAGCAATGGTGTTCTGTTTGTTAGAGTAAGATTATAATGTGTATATGAACTCTAACTTTACTTTGAATTGTATGTACTCACTACAATCCTCATAGTGTTATAAGTGGTATTTTTAAAATTAAATAATATTTATTTTTTGTAGA
+
354312042424123221254312230245250522542228/72240343212224/20363320512522633.5//2421172133233.022342222.1232220.4422.31122232-542212523320243232642.222
@chr6_147960962_1_1_0_0_0_3:0:0_0:0:0_2df/1
TACTCCTTTCTCCCATCTCTACCTTTAAAAATAACTTCCAATATTCTTTCCCTTTACAGTCAGTGGCAACATGTTCTAATAGAAAAGAAAAAAAAAATCTCAATTAGAAATTGCCCTTTTTTCCAAATGGTTATTAAAAATGATCTACAC
+
123132240551432222005022223205320322421426200513415301540132/2201223441225044621322240205234226222353153234202231462341324337122342221322215321321/235
@chr6_83076800_1_1_0_0_0_2:0:0_0:0:0_2e0/1
CCCCAAACTGGGAACTGTTTATTGTGCAGAACGCTTAGCTTTTACCAACCTCATTATGTTCTTACAAAACTGTTTCATAAATAGCATTAACTTTGGGACCATACAGTCACATGAACACTCAAACTCTCCATTTAAATACTAAAAGGATCC
+
43422223211322523344.22631362355142402633.1132224220311404220534241225011612432.12222212/1337203142432112033424023412/43532234312364/42233243124325212
@chr6_118848764_1_1_0_0_0_6:1:0_0:0:0_2e1/1
AGATTTAATAGTTCCCCACATCATTTAAAGCATTTCCAAATCCTACTTTGAGATTTGGAATTAGTGATAATGCTCTTTTGGTTAGCTTTTACTAGGTTTAATAAATTTCCTGTTTGAGCCACAGTTTGACAAACGAGATTTTATCAAATG
+
1142221222461214/1232233502321421121124423122534337230470042124163422512424472220432224322246/2244224/4/42043.222/2533/010044434/220225120345/51222632
@chr6_48452444_1_0_1_0_0_4:0:0_0:0:0_2e2/1
TTCAAAACTAAGTATTTTCTTTACACTTTACTTTCAAATTTGATATTGTTATAAAACATTGCAAATGCACATAAAATGAACCTTAAACATATCTAATGTGGAGATAAATTAATTTCCAACGACTGGATCATGTTATAGTGATCCTTTTCA
+
253/013233/33252136222310044225/1222223133831/5/3-222222303534233203036/044141222211722/2021232242213155332226323/.134222226022201615463061322216/272/
@chr6_11086958_1_1_0_0_0_0:1:0_0:0:0_2e3/1
TGTGAACTGAGTTGCAATGCAAAATACATTCTTACTATGGGTTATAGTTTATAAAAAGACGAAAAATCCAGTCTAGCAAGAGGGAACCAGACGGGTATATATGTGACTTACTTATTTATTTTTCTTTTTTGAGACAGAGTCTCACTCTTG
+
1302123224200201215302023232242225/5322214253112263204235402132722482272223023101.12306223/143222224202022323201321623.223/201225321161423021311541330
@chr6_166561579_1_0_1_0_0_2:0:0_0:0:0_2e4/1
TTCTTCTGAGCAAAACAGATACATTTTCTAACACTGCCCAGCTCCTGACCAGAACCTGGCATCATCTCTACTAAATCTGAGTGACCAAGGAGTAAAAAGCCAGTCTGAGACTTGGCCAGCAATACCCACCTGGCGCTCCCTCTTGCATAA
+
3123565223/4032-12242234.2300232323223232014523043121245273232363221242424213222.6312201233212342522035011/22/1512202222122.249222222312203225/6222224
@chr6_97098974_1_1_0_0_0_3:0:0_0:0:0_2e5/1
AATAAAATAGACATACAGAGAAAGTGCCCACAACAAAAAATTGCATAAATCAGAATTAACCTCTCCCAAATAAAAATTTCACAGCTCCAACTAAAACTTTAAGGTTTGTGAGAACATGCTGTAACTATTAAAAAGTCCCAGAAAACAACT
+
2142344151421222734532253/2133341202224422320432543422333052.3/03165426224134342222061244302342242/2.20342057223342/6223234424221302120221122221423342
@chr6_141503542_1_1_0_0_0_3:0:0_0:0:0_2e6/1
AGATACATCTCCTAATGCTCTCCCTCCCCTCTCCCCCCACCCCACAACAGTCCCCAGAGTGTGATGTTCCCCTTCCTGTGTCCCTGTGTTTTCATTATTCAGTTCCCATCTATGAGTGAGAACATGCAGTGTTTGGTTTATTGTCCTTGC
+
0132247/233012223150226535121220215228332052/002351002233411328620424524233012244332643122211.34323502226255354233820331/22221212135342434552331231332
@chr6_41104951_1_1_0_0_0_3:0:0_0:0:0_2e7/1
GACAACATGCAGGGAAACAAACACAGGGCAAAATATTCCCATTGTATATTCATGTGACATTTCCATTTTGATCCTTTCCTATGTAAGAGCATATTATGGTGCCCTGCTGCTCACCCAGTCTAAACTCCTGGTATACCTCCACTTGCCTCC
+
2020426263222324.1352218423212034/2222201342233264322222240253530202222212302340222322/24343326/553320243324203145122222732122120023214554434272214422
@chr6_39895947_1_1_0_0_0_5:0:0_0:0:0_2e8/1
GCCGTCTCTACAAAAGATACAAAAAATTAGCCGGGTGCAGTGGCGGGTGCCTGTAGTCCCGGCTACTTGGGAGACTGAGGCAGGATAATGGCATGAATCTGGGAGGTGGAGTTTGCAGTGAGCCAACATCGCGCTACTGCACTCCAGCCT
+
12022222533231/5,2007426112232313/42102/43541211032141241225233203225213022324032335122221004242222265221412152474226/52265521324614155724141335221322
@chr6_926420_1_0_1_0_0_5:0:0_0:0:0_2e9/1
CGCCCTTTGCTTGTGCCCTTGAAAGGCTGTGGTAGTAATGACACTTCACCCCTATGGCCCTCCTACGTAGAACACAGCATCCCTGTCTAATCGCAAGGGAAAAGGCAGACAAATTCCAGTTGAGGGAGATCTGAGCAATACCTGAGCAGT
+
/0133445210/22426363033112012102363252224222203044224323233521463202121152.4.21443234515321211065022521310403025122/22.3131221342224264333542224361242
@chr6_57202968_1_0_1_0_0_3:0:0_0:0:0_2ea/1
TCTCTGAATAGACCAATAACAGGATCTGAAATTGTGGTAATAATCAATAGCTTACCAACCAAAAAGAGTCCAGGACCAGATGGATTCACAGATAAATTCTACCAGAGGTACAAGGAGGAACGGGTACCATTCCTTCTGAAACTAGTCCAA
+
/42425324.24222232122423564623/2222340042325277422455210622424/11504/52502422242//43450214455161122222352322222260212754222333416022623322222212173482
@chr6_28891404_1_0_1_0_0_1:0:0_0:0:0_2eb/1
GGCCATGGCGCCGGCCTGCGGGGGCGCACGGGCATGGGCCCCGGCGCCGAGCTCTGCACTGAGCCCAACTCTCCGGCGCTCTCGCCGGTTCGCTGTTCCTGAGAGGCACCGGGCGGACGGAGGGCGGCGCCTCCCGGGCCCGTATCCCAG
+
.41232341563231322232353105222073.113311022023232410013322122322312-32002222244424323222241234533412323624722123224532231432/3043272232245/30412744022
@chr6_51013960_1_0_1_0_0_3:0:0_0:0:0_2ec/1
GTATTATATATTTCTTTTTTTTAATCCGATTTGAAACAAAGAGATAGAACATGCAAAAGGACGAAAGGCTTTATTAATTGTAGTATTACCCTATCTAAGTCAGGGCATACACTACTGAGAGGAATGTGAGAGGTGCTGATCCAGGATCTA
+
1221221150014563522252222026/43222242253442342242332122310/10120513/124222302202132305202120/3653/352222225112322022232573.323721232423/42322405/32320
@chr6_89775042_1_1_0_0_0_5:0:0_0:0:0_2ed/1
CACTCACAAACCCTGAGCTAGACAAAGGGTGCTGATTGGTTTGTTTACAATCCCTGAGCTAGACATGAAGGTTCTCCAAGGCCCCACCAGACTCAGGAGCCCAGCTGGCTTCACCCAATGGATCCCGCACCGGGGCTGTAGATGGAGCTG
+
1224/0262123/22334222/0624222223346424012222123323321562/2/35212222433452225333342321452224244124321213/2233427445363046222410340253222222223455422121
@chr6_153060661_1_1_0_0_0_2:0:0_0:0:0_2ee/1
TTGCAAATGGGTAATAAATATTAAATGCCTAAAAAAAGGAGAAACGATATGAGTAGAAAATTCATGCAATAAAAACTTAAAATGATCAATTAACATGGTTAAATGTTCCATCATAAATCATTACCTCTGATCAAAAATGAAAGAGGCTTA
+
2732442220234414232212//1026312040453352403123321334211221122432221322223434227/413313023222213332112.3306221404142152342402130332233402/4140223226825
@chr6_37434768_1_0_1_0_0_2:0:0_0:0:0_2ef/1
AAGCCCTGTCTCTACAAAACGTACAAAAATTAGCTGGGCATGGTGGCTTACATCTGTGGTAGCTACTCAGGAGGCTGAGGCAGGAGGATTGCTTGAACTCAGAACGTAGAGGTTGCAGTGAGCCAAGATCGCACCACTGCCCTCCAGCCT
+
25144222313521/241733/263221243624245302336332251242552422442325354/4213302222234313125023224242/2/222222333342223313141012243435252211253543232246/22
@chr6_165738_1_1_0_0_0_8:0:0_0:0:0_2f0/1
AGGAGGATGGCTTGAGCCCAGGAGTCCATGGCTGTAGTGCCTCATGACTGTGCCTGTGAATAGCCACTGCACTCCAGTCCAGGCAGCACAGTGAAGCTGTCTCTTAAAGGAAAAAATTACTAACACCATAAAACAATGGTTTGAATAGAA
+
21413104521211335123525333222643222350/241254222215462252/3132313612403230122214217/422214156301225241331312312522202/3322252023/111221440224521204221
@chr6_144256495_1_0_1_0_0_2:0:0_0:0:0_2f1/1
TGGGCACAAGCACAGGCTGTGATGGTCAGGGCTACTCAATCTCCAGGCTCCCAGTCAGTGTCCATTGGTGCCAGCAGGGTGGGTGGCCCTGTCCTCAGGCCCAGTGAGGGTTTGCATGGGGTTCTGTGGCAGGGGTCAGGGCAGCTCATA
+
32412033245022/23022222.15113212204/334422040264523323340/251315434225452015122322523214203213442234412544243312324142222224134223122625.3/12123323222
@chr6_40880220_1_0_1_0_0_1:0:0_0:0:0_2f2/1
TGCGGTATCTGACATCTGCCACCAACAGCAGTTAGCAACAGAGCTAGCACTCCTGCAGTGACACCCACTGGCCAAGTAAATGTCCACACACTCCACCTCTCTGCTCAGTGACTTAGATCCAAATCCAAATCTTACCTGACTACAGCTGCT
+
2423607.233435.26.4102112222232222/31333623427253340.32221412324424/224531134531202234/23026320242023462032533252/322262144341242102310032424321422231
@chr6_33513111_1_1_0_0_0_3:0:0_0:0:0_2f3/1
CCCCAGCTCTACTAAAGTACAAAAATTAGCCAGTCATGGTGGCGCGCGCCTGTAATCCCAACTATTCAGCAGGCTGAGGCAGGAGAATCGCTTGGACCCCGGAGACGGAGGTTGCAGTGAGCCAAGACTGCGCTACTGCACTCCAGCCTG
+
232342112242/23334122122333323324222220322242221-21112231/6322506035/32/301/342216032248411125222222224225234150221221424031525652262102143223/5611224
@chr6_20970546_1_1_0_0_0_2:0:0_0:0:0_2f4/1
AAAATCCTCTCCTTCATAAAAACAATGAGAACACTGAAAAAAATTGTCAGTCAACTTTTTCAGAACTCTGGATATTAACTAAAGGTTTGCAGCAATCTGGGTGGTGTTCATTAAAAAACAAATAAATCTTGGTAAGAACATGGAGCTATG
+
2252125243312424201023453403122221321052/123432541032213221421222252423241233363427321425334122502024552.05//25422134524232315030234212523222220134222
@chr6_15996535_1_0_1_0_0_1:0:0_0:0:0_2f5/1
TTTTTTTTTCTTAGCTCAAAAATCAAGATTTTTTTTCCCCTGACTGTCTTATATAAAGTAGACTTTCTCAAGTTAGGGCGTCTATTCTAGTCTACAATTGTATGTTATTGCAGGTCATTATTATCTGGCTCCCTTCACCTCCATGTAAGA
+
2123123251064242222322/145232232252432236233032/432/22353425/432/20321203322521/222333322-216241212423221123316/210340223423/23235/5323514025123122043
@chr6_97527802_1_1_0_0_0_8:0:0_0:0:0_2f6/1
TATTTCCTCTATCAATTGCCTACTTAGATCAAAAGATTTTAATATCTTTTCAAACGATACTTGTTCCTATTTACGAGATTGTCTCAGCTCTCCTGCATTCTTTGACTTAAAAATGTAAGTATCCCGATAGCGGTAGTGGTTATGAATGGA
+
2235423122514433223/21223434412125035201223203202022422245222333123424323411122220042633234422112263/723/4232/3533220244332132014313324422422134342242
@chr6_79196394_1_0_1_0_0_6:0:0_0:0:0_2f7/1
ATGGCAAGACCTACGATTACTTTTGCACCAACCTAATAGATGTTAATAATCTTATTTAACATGTAAAGAAACTAAGAGAGAGAGTAAATGATTTTCCAGAGACCACCCAGCAGAGAAAAATAACAGATCTAAACTATCTTCAGCCAAAGG
+
52.2232224/224202/52212/042421322201522212322552232.2521422333221350202252160/2224314544230324232721434421438321234202361364423420/20332202132550.2234
@chr6_110817011_1_0_1_0_0_5:0:0_0:0:0_2f8/1
TGTGGAACACGCTGGAAACAGCAGCAGATGAAGAGAGGACAAGTGTGGGGCGCTTAGCCTCGTGCCCGGCACATAGGAAGTGCCGGGTACATTTTCCTGGAAGGCCTTGGAGCTCATCGTTAAGAGAGCAGCCTCGGAGTCAGAGGCCTG
+
32223222202/243212414142.02851022232120023342222313422242332124330233223310227225252131325246/1132/634532523/122.3212525521322/21102000323223312132234
@chr6_67662846_1_1_0_0_0_2:0:0_0:0:0_2f9/1
TCAAGGAAGGGAAGTGTCATCTGACTTCTGAATCCACTAAGGCGTGATTGAAGTGTGAAAGCAACACACAAACATTCTTAAACATGAAAGAAGTCAAAGGTTACAGGACATTTATTTTGGGATGTTTGTGGAAAAAAAAAACTTTTAATG
+
43233232200421332252622.6.24122134334/42241032/2424333422243325564122422202423030236422624322324422123112422542211247211272404132/1134205221234732/324
@chr6_106518344_1_1_0_0_0_1:0:0_0:0:0_2fa/1
TATAACAAGAGCCTTAGAGATTTATAACCTTTGACCAAATGATTATACTTATAGAAATATATCCACAGGGAAATAATTTGAGCAAAGTTATATAAGCATATTAGTTACAATGTTATGTACAATTATGACACACTAGAAACAACCTGAATA
+
6231254/531221204324532433222/123224244213422/4241222046222132024435232231226223/123220/012036118303/222/2220211343155212142232554122/52422322322414/8
@chr6_12196365_1_0_1_0_0_2:0:0_0:0:0_2fb/1
GACCTTTTTGTATTGAAATATGTGACCAGTGACTTGGGGAAAATAATAATATTCCCATGTTTAACTGATCACACAATTTTATACCAGTTCCTACACTTAGACGGTTGTATACATCCTCTTCTACTTTGTGGTTGAGAAGCTTCCTCTAGT
+
4134413115132256222212220233.51022232/2232242305244325224224422721/2520/441122222411054133413/22322212362102621112030320123253013122442204244383112222
@chr6_4220751_1_1_0_0_0_6:0:0_0:0:0_2fc/1
GTGACCTCAGCCAAGTGTCTACAGTGTCTAAGGCTCCCTCAAACACGCAAAACACATAACAGGCTGCTTCATGAGGCTGTGTGACAGTTAAGTGAAGCACAGTTTGTGAAGTGCTTAGCAAGTATGCAATAAAAAATGATTATTATTATT
+
23322333244133423232325022163/2223310216.42022221410236212520332352233250023151145236175234024322134/4224422320222422.122451/1.2323022.3222224/4340012
@chr6_61991840_1_0_1_0_0_4:0:0_0:0:0_2fd/1
TAGATATCTTTATTTTGCTATCTCAGAAAAATAATATATGAGTTCTCCAGCAACATCATCAGGCTGATTATGGCAGTGACAAACTAGACTTGATTGCGATTTGAGTGCTTCAGATGGTATTTTTCAAACACCACGTTTCCTGAAACAAAT
+
12422122340241122333400/0144313426313432331.2340043422431223151/156201433142131052224/222324241334122153346323223325113202121/4/2232032.22362232/14322
@chr6_96354316_1_0_1_0_0_4:0:0_0:0:0_2fe/1
ACATTGTGTTCCGTGTATTGTATTCTGTAAGACCAAATATTCAATTCAAAAAAAATTGTTTTTTTCCATTGTAGGTATTTTTATCTATCAATATAGTTGGCACCTAATTAGGAAATTTATGAATAAATCTCTAAACACATAAAAGTGTCA
+
25723242033241222032031225233421512210343451233222242423.224322222224122542726001022253541434221322261211254022236//2311234242132203246243122143122242
@chr6_22157998_1_1_0_0_0_4:0:0_0:0:0_2ff/1
CACTTTTTCTGGGCACTGATAGACTGTGGGAGGAACAGAACTAGAGGCAACCTCAAGCAACTATCTAAGTGCTATTCTCTCACTGTCTAGAGAGACAAATGACCCAGCTAAGCTCAAACAGCTAGTTAGCAGCAGAGTCAGGTTGGTAAT
+
2241111323125222445213.43252371412352346524243354322222222043221224/2222512212522303200232242124112332152251221223254405222130252241214/04524.54323232
@chr6_130326670_1_0_1_0_0_3:0:0_0:0:0_300/1
GAGCAGCAGTTGCCCAACATTTTTGGTACCAGGGACCAGTCTCGCGGAAGACAGTTTTCTACAGACTGTGGGGTAGGAGGGCAGTGGGGGAGGGTTTTGGGATGGTCCAAGTGCGTTACATTTACTGTGCACTTCATGTCTATTATAATT
+
232320652423222222422222122221610224310.4224274122322324224046503223462425512220/5/2332231/443222622342//2/353-412130453233241102/456222.0242322031323
@chr6_41381938_1_0_1_0_0_6:0:0_0:0:0_301/1
TCCTCAGCCCCTGCTGCAGGGCCTGGGACATTTAGATGTTCACTACATCTTTACTAAATAGTCATGACTTACACTCATGTAGCACTTAATATGTATCAGCTGCCAAGTGCTAAGAGGCATTATTATTATTCATATTTAAGAGGAGAAAAA
+
042205513122231132140256552314.31011120143833201/4553263242344243211411423243202220134624224422/1221363431002322252/2222224642024226264553.50222124405
@rand_0_0_0_0_1_1_0:0:0_0:0:0_f79/1
CAGCGGGCGCCTTGGCCTCGTTTTGTTCTTATGATAAGTTGATCCTGTAGAACGTTCAGGAGCCACTAATTTTCTCGCCAATGTGTACAAGAAAATCCTCTCGACCTCACGTCGGCTTCTTTGGGGTACGTCTGTTAGGAGTTATCACTT
+
2114232220-05234321244221424512444200633132/6122133222232322120346223431322120252314141453266212205259323122033014234424/35224122.23222046512722313211
@chr6_151402048_1_0_1_0_0_3:0:0_0:0:0_303/1
TGTTTGTTTTGAGATGGGGTCTTGCTCTGTCACCCAGGATGGAGTGCAGTGGCACGATCATGGGTCCCTTCAGCCTCGACTTCCTGTCTCCAAATGTAGTCGTATTGGGGGATTAGGAAGTCAATATAGGGGTTTTGAGGGGATGCAGTT
+
4202252232112222223251553453442562223442533113446223522414151566520440615123222/2/3203425244/2202.211231533.22422223544340624-422222203237532/13522330
@chr6_37802159_1_0_1_0_0_3:0:0_0:0:0_304/1
GTTTATCCACTTACCTACTGGAAGACATCTTGATTGCTTCCAAGTTTTGGCAATTATGAATAAGACTGCCAGGAACATCTGTGTGCAGGTTTTTGTGTGGACATAAGTTTTCAGCTCATTTGTTTACATACCAAGGAACACAACTGCTGG
+
42531/312304212/152353547122/22320330-32332425513292133431222242332/72322263332542214322120202625234452303/12233232553322330231053322/2022125434221223
@chr6_132087866_1_0_1_0_0_3:0:0_0:0:0_305/1
CTCATTAAAAGTCAGTTTCAAAATGTGATAGCTTTCAAAGAACCTTTTTATATATTTTCTGAGGTCTCTCTGAAAGGATTCCTTTCTTCATGAATATTGCTATTAAGGAGGGCCTGTATTAACCAAAACTAATGTGTAGCTAAGCATGGC
+
222032222354222241232231122213224333133134222512322322351252102232333031521243422214133232222/243111031252235422232251/31122323255223242130231/3225504
@chr6_4389735_1_0_1_0_0_2:0:0_0:0:0_306/1
GGGTTTGTATCATGATTGAAGTCCAATATTGTACTTTTATTCCCAATAACACTGACCCTGATGGAACAATAACAAAAGCCTTACAAGGCCTTACCCTGTTATCAAATGAGTTAGCTAACAATTCTGGAATAAATGACCCCTTTAAAAGCC
+
221215252512/22232222233450421547232222331111033355232224133313425222033520252322423022/224322203330422/1114212230622344620//1300111322211365124221233
@chr6_42711797_1_0_1_0_0_5:0:0_0:0:0_307/1
TCTGCCACACAGGCTGGAGTGCACTGGCGTGATGTCAGCTCACCACAACATGTCTCCCAGGTTCAAGCAGTTCTCCTGAGTAGCTGGGACTACAGGTGTGAACTATCATACCCGGCTAATTTTTGTATTTTTAGTAGAGACGGGGTTTCA
+
2011315157223140643320332222/1-0634262/32/4335322302120124350243553132022300533222621264222/22/234212725222325122324404213/532162282223322403243212244
@chr6_33213144_1_0_1_0_0_3:0:0_0:0:0_308/1
AACTGAGCAAGACTCTGTCTCAAAAAACTAAAAACTAGGCAGGCGTGGTGGCTCATGCCTGTAATCCCAGCACTTTGGCAGGCCCAGGCAGGCAGATCACATGAGGCCAGGAGTTTGAGACCAGCCCAGCCCACATGGCAAACATGTATT
+
221525/3814314124132421222340240300221152332232/2354625424441330333323422674122442654.2223552442241432221422/102562241/2322342522613134333223415/42122
@chr6_22694642_1_1_0_0_0_2:0:0_0:0:0_309/1
TACAGCATCCAACACAGAGCCTCTTGCACAGTATGAGCTCAACAAATATCTGTCTGTTAAATTAATATGCTTGATTAATTATACCTTGGATAATAAGTTTTATAAACCAGATACATATGGTTTCACTGAATGTAATGAATTTTAATTTTT
+
234244122/28222225212234/1327333224143024.223124/23342201302200421234202/333242422211125032212432542243622044134.4424143124.42/43144531540320223.31123
@chr6_19501373_1_0_1_0_0_1:0:0_0:0:0_30a/1
TGACGAGTTAATGGGTGTAGTACACCAACATGGCACATGTATACATAAGTAACAAACCTGCACATTGTGCACATGTACCCTAAAACTTAAAGTATAATAATAAAATAAAATAAAATAAAAAAATAACTTAAAAAAGAAATAAGAAATGTA
+
2134211422223.1346222522234335132243212241310232221314313024232222324421151104022222623321223312220223322131312211324324242232561104455132322242122345
@chr6_32103058_1_1_0_0_0_3:0:0_0:0:0_30b/1
TTTAGAGGGCTAGCATCATATGCTCTGTGTGCAGGAACAAGATGAAACAACCACTAGCTGGCAAACTACCTCAAGCCAGCTCCTGAACCTCTCCTTGGGTTCTGCCTCAGGTTAACTCTTTTTTTTTTTTTTTTTTCTTTTTTTATAAGA
+
33/2037542/2/24/624124223240224542221422422642554221124122322032554521/32014322/02222033212332522721226242211021223233504423423132/5550412221433636315
@chr6_75067238_1_0_1_0_0_3:0:0_0:0:0_30c/1
CAAAGGGAAACAAAATGAGGGTGTATGAATCACTCTACATTCTTTAAAGTTCCTTGCAAATCAATCTTCTTAAGAGGGGAGCGGTAGTGTCATCTTTATCTTGAAAGACCGTATCTTCAATAATTGAATAATATGAGCAAACTACCATAA
+
1322/35424/41421055/252411323115232205325321126324110324221114422323112234221232.222-62232243251211223122433422221134424442322102222423604241716222132
@chr6_154150881_1_0_1_0_0_3:0:0_0:0:0_30d/1
CTGTGTGTTGTTATTTGGTTGTTTTTGTGAGAGACTTGAATTCTACTTCCAAATAGATGCTCAGAACCCAGAAAAGAATTTATAAAGTAAAGAAAGGTAAGAATCCAACTTTACTTTGATTAAGGAACAGATCCATTCATCTGAAAATGT
+
303232524135422324254234233525326224222133223221645334431542224242001.541/4332/243200233122222031424./7382223232232442404234223422024242,4630144212/33
@chr6_114641328_1_0_1_0_0_4:0:0_0:0:0_30e/1
AATTCTTACAATTAGACAGGTTGTATTTATTACATCCATTATTCTAATGAAACTGAGACTCAGGTCGAAATAGTAATTTCACCAAAGTTACAAAGTTTAAGTATTAAAGCCACGCTAGGTGCCTCAACGCTCTAATTTCTAGACTTAGAC
+
42255352270234222/332232261.2345233311522143132342126211222242223424222324347201022245/235542353554162113223023/401225.222326206215452102304222.342322
@chr6_64765516_1_1_0_0_0_1:0:0_0:0:0_30f/1
TGTTTCTTACGAGGAGTGACCCAAAGAAACAGGGACGCTTCAGAAGAACAGCTAAATACTCATCATACCAAAACCACAAAATTCTAATTGTATAGATGTGCATCAGCAGGGACACATGTAACTCCAAATAATGCCACTCACTGATATATC
+
4425224425411102002242344321422241234204424412232222-22303222/2121743543241235223227342424325.40432282413422422126222120222222202442112261202435210324
@chr6_167432732_1_0_1_0_0_5:0:0_0:0:0_310/1
CTGCTGTGCACACGCATACACCTGCTGTGCACACACATACACCTGCTGTGCACACGCGTACACCTGCTCTGCACACGGGTACACCTACTGTGTACATGGAGGAGCCACTGAAACTGCTCTCAGCGTTTTGAGTTCTTTTGTTTTAATCTG
+
2122212423312423/421254/3452405310315272403222622463513233210322342223221223232324222213342333103222200123333/2251453024740323362431432222302413122/51
@chr6_169795567_1_0_1_0_0_4:0:0_0:0:0_311/1
TTCTGTTCTCAGCCTTCACCAGCTTGTGTCTCAGCCACTGAACCACCGTTTCCACAAGCCCAAGGGCTTCTTGATAGCAGGGCCTGGATGTTGTGACGATTTGCTCCTGCATTTCCTAGCATGCAGTGGCTACTTCATAAACAGCTGGGT
+
3223520233421441215442023-1222,4013/1600253623231302317121/2241262424324222121112023011212223246203121320320232233452.1242422444222322624342102/415322
@chr6_21178240_1_0_1_0_0_4:0:0_0:0:0_312/1
GAATCTCACTTGAACCCAACCTATCTCCCACTGATACTTTCTTTAGTCTATCAACTATTTAATGAAATATGTCATGAAATATTATTATAAAAGGCTAATTCCAGCCAATGTTGCAAGCATAAGGCACTGGAGAAGATGAGAGATGGAGAT
+
523023222251343/2226322412401552242522225311454212343042212150002/321030424310304223623222230525411323010234224224002223252232121220221033/25203125231
@chr6_90635557_1_0_1_0_0_0:0:0_0:0:0_313/1
TTTTACTGCAACTTTTCTATGTTAAGATACACAACTACTTACCCTGGTGTTACAATTGCCTACCATATCCAGTACAGTTACATGCTGCACAAGTTTGCAATCTAGGAACATCTAGTCTAGGTGTGTCATAGGCTTTCTCATCTAGGTTGG
+
232636.5326237424424322123221302124242122032251350232244330522103243-225521224233-113/22325232232232222.26324222342226242/0325222441202/10042222.35330
@chr6_66080061_1_0_1_0_0_1:0:0_0:0:0_314/1
ATACTTAGCTTACGCAATGCCTCTTCTTTCTTTCTTTCCCTCCCTCCATTTCTTTCTTTCTTTCCTTTCTATTTCTTTATTTCTCTCTCTTTTTTTTTTTTTTTTGAAACAGGATCTTACTCTATTACCCCAGGATGAAGTGCAGTAGCA
+
211235646/133242242312233405212205353/323224225.31102232242322221/434565224352240132132524442311122212112/42323234//.1220223-4222102426242/02242320251
@rand_0_0_0_0_1_1_0:0:0_0:0:0_f7a/1
CGAAGTTTACTTGGACTAACTTCCGGGAAAGGCGAATCCTGCAACTAGGGTGAGTGCCTAAGCTCCGTGACCACCGACCGATTCTATCGGTCACTACTAACGTGCCACCTGGTCCGGCTGTTCCCCTGATCAAGTTGGGGGCGCGATTTG
+
422222523334162323-13121523222274202/36124344230421331012.22322521013620247341642201323320220142/622532320224322122/3212102/032323222242/6320102332334
@chr6_99932947_1_0_1_0_0_3:0:0_0:0:0_316/1
TGTAATCCTTGCATTTTGGGAGGCCGAGGCAGGTGGATCACTTGAGGTCAGGAGTTTGAGACCAGCCTGGCTAACATGGCAAAACCCTGTCTCCACTAAAAATACAAAAAAAAGAAAGAAAAAAATTAGCTGGGTGTGGTGGCACGCATC
+
22122524154152343301222323211441113102155020542540/232.6245121322444423033215332035012223331441323424523434116223322326232202354232224/232214322210004
@chr6_117616934_1_1_0_0_0_5:0:0_0:0:0_317/1
TCTTTTTAGTGGTTCTTCTAATTTACATTCCCACCAACAGTGTATGAGGATTCTCTTTCTCCACATCCTTGCTAGTATTTGTCTTGCCTGTCTTTTCAATGTAAGCCATTTTAACTTGACTGAGATGATATCTCAGTGTAGTTTTGGTTT
+
3222104.2252412301/332227242632511151412.222222345151221020232222431222442135112413202/42502222122/215213343023235.22142212225322/3362232213220212/210
@chr6_95037100_1_1_0_0_0_2:0:0_0:0:0_318/1
ACTTGGTATTTGTTGCCAGGAGGTGAAGCTCATAGAACTGACTAAGCAGGAACTCTGGGCCAGAAATTCTGAAAGAGATATCAAGTTAAATCTGTTTGGGGGAAACAGTGATGGTTTATTCATAAGGCATCAAGAAAAATAAAAATGCAT
+
41352207323522351202223323125212615420322012522321532126226/12112427132/6/422512226222314222630/312245225312244123530323222121.22361223343522654334116
@chr6_93213456_1_0_1_0_0_5:0:0_0:0:0_319/1
TTGTACAGTCAAGTGTGGAGTCTGGAGGAGCAGGAAACAACATTTCATCAAGGGAGATCCATTCTATTTAGATATAGCAGCATATGTAATAGCAGACCAGACGGATCAAGGAGTTTTACTTGTAGTAATGTGATAATATAACATAAGGTG
+
32232033420202312232102432302010442132/5/33135013416112531223222123322225323421-526332405222233622243/2421220/223324303234542233343262212212.521220322
@chr6_97300446_1_1_0_0_0_3:0:0_0:0:0_31a/1
CTGAGGTGTGCCCTGGCTTTATAACAACCTGCTTTCAGCATAGTCATTTATTGCTGTGAGGGCTAATCCAGTATTGCCAGAGAGAGAATGGCATCAAACCATTTATAAAAGATCTGCCCCCATGACTCAAGCACCTCCCATTAGGTCCCA
+
237343370522322202652230322232202122/3/22542413320224224022422523341434232223323243355212021524343.253222253223222403324243210232223223242223331302425
@chr6_166307790_1_1_0_0_0_1:0:0_0:0:0_31b/1
TTTTTTGGAGCCTGAATGCAGGCCTTGACTTATATCTCTGTTTAATTTCATCTTGTGGTTTCAGCCAAGTGTTCTGGCCTGTCGAGGCCTTCTGTAGTTTCAGTCTGTCATTTTTTGCGTTAGCGCTGTCTCAAAAATTTGTCATCTGCA
+
124025515452345445430032213222126222360232335532621025333224235132132224350241/232231212241543064732112225232382232.2/322642443442242215222/4133225-35
@chr6_136958725_1_1_0_0_0_5:0:0_0:0:0_31c/1
AGCACGATGCCAATCTGTTTCTCACTGTAATCACTTTGCTTGTCTCTGAAATGGTCCCTAGAAGAAAAAAAAAAAAATTTACAAGAAGAGTTCCTGAAGAAACAGGTATTTGAAGTGAGGCATTAGGTTAGAAATTTCTAGAAAATCCTA
+
025222103/4323151162521223614233361313603722211.53252411412124232111434.12425/221032212/625453022244141325171212.22232/2515315431112364213224243523125
@chr6_98951385_1_1_0_0_0_2:0:0_0:0:0_31d/1
GTTTTTTTGTAGACATTTTATAGCTTTGTGCATGTAAAGTGATTGAGAATAGGTACAAACTAGATAGAGAGAAAATAGTGTTATTCCAAATAGGTCATCTGAATTAATCCTTTCCATGGGAAAGAGATTGGAGAGGATTGATGGTCACAC
+
05143232221523035/522242222232310251124041532122222412242/22423328333427251323425422123222213425232502320232423/22022714431305543536212242/2422/254/24
@chr6_125782391_1_0_1_0_0_1:0:0_0:0:0_31e/1
ACAATTAATTCAGATCCACTTTAAATAACATGCCACTTCATGGGTGTTACAAATACCTTATACTAACAAAATATTCCTAATTCTTCCCTCTAGTCATTTATATCATTGCTGTCATTTATTTCACTTATACATAAGCATACATAACTGAAT
+
10236244321214122143632632232200532127122144221213513643452120524352633622403113222224243+112511542230152042220223231323/73123331143221513135524102112
@chr6_988776_1_0_1_0_0_2:0:0_0:0:0_31f/1
CTTGGCTATCCAGTTGTTCTATATCATTTTTTGGAAAGACTCTTCTTGCCCTCATTGAATGGTCTTGTGACAGTTGTCAAAAATTTTTTGACTATAGATTTATCGGTTTATTTCTGAACTCTCAATTCTATTGCATTGATCTATATGTCC
+
51355231221222422235262145221222512222421424322.35223401232253354253242355313333420424253223/232443323/22211325434624213202/33212122523/2212322325183/
@chr6_100853589_1_0_1_0_0_3:0:0_0:0:0_320/1
CCTTCTCTTAATCCACCCCACCCCCCAAAAAAAGTTACAAAAATGTTCCTGGGATTTGGTTCACTCATTTTTCTCACAGAAAAGTAACCACAGTCCACATGTGATTAGCTGACAGGGTGATGTGCAGCTGGAAGGGAATCAGCACGCAGG
+
-727222202222/1521543/320132472224345422214250222422/545604202554264-23422003414026041232242112444212313425/116212/22151223000312202122330221244502322
@chr6_144733363_1_1_0_0_0_1:0:0_0:0:0_321/1
TCTTAGTTAATGATAATATATTTATATGATAATACATTTTTAAACCATTATACAACAAAATGCTACACTTTTTCTCTTGGTAGTGGAATTAAAAGTAGTTTGAACATTTTTCTTTGGATTTATTGATTTATCTAATTTTTACAAAGTTTA
+
6222216722/7224314324231326225622212222301245224232225472623222/2321332423233322312383.2134432436361+130245/422722462210424530241332/0461232-232523/40
@chr6_117445692_1_1_0_0_0_5:1:0_0:0:0_322/1
TTGCTGGTATATAGGAATGCTTGCGATTTTTGCACATTGATTTTGTATCCTGAGACTTTGCTGATGTTGCTTATCAGCTTAAGGTGATTTTGGGCTGAGAAGATGGGGTTTTCTAAATACATGATGATGTCATCCGTAAACAGAGACGAT
+
524223212334220221/45/242223222231211014112/22312362222365/5352027532232272.2223144230433234/52124/2251522212315202222655320122202623222221472321523/6
@chr6_7598474_1_1_0_0_0_2:0:0_0:0:0_323/1
CCTGAGTAGCTGGGATTACAGGCACGCACCATAGCGCCTGGCTAATTATTGTATTTTTAGTAGAGACAGGGTTTCACCATCTTGGCCAGGCTGGTCTTGAACTCCTGGCCTCAGGTGATCTGCCCACCTGGGCCTCCCAAAGTGCTGGGA
+
2323340253222/024564222/21312322263340330225443253221323153211426404037211334-11010223/23332412322.20/623522253222234520214016423214401/25222334012221
@chr6_146548438_1_1_0_0_0_2:0:0_0:0:0_324/1
AATGCTGGACACATGTCATTATCCATTTGTCAAAACACATAGATTGTATACCAAGAGTAAACCCTAGTCTAAATTATGTATACCATGAGTGAACCCTAATGTAAATTACAGACTTAAGGTGATGATGTGTCAATGTAGGTTCATCCCCAA
+
45212232323/125321343225432524226212244414/252523253242122420421273202421332124541363320014333265/2202432203202517361/13243202242363.2574220312/10/233
@chr6_160772075_1_1_0_0_0_0:0:0_0:0:0_325/1
AGTAAGCCGAGATCACGCCACTGCACACCAGCCTGGGCGACAGAGAGAGACTCCGTCTCAAAGAAAACAAAACAAAACAAAACAAAAAAGAATCTCTCCAATATATTTCAAAAACTTTTTTGGGGCTTTACGGGGTACATTCCTAATATC
+
2222462222522231262183222240220082231/22213824022412624164271232223034142/31023305231012015324331425/2243241332130522222211254263524544120233/.3042215
@chr6_145245186_1_0_1_0_0_5:0:0_0:0:0_326/1
CATCCTTGGCGGCAAGTCCTGCTTTTCTGGGGGGGGGGTAAGCACCCCAACCCCTTCTCTCCATGTCTCTACCCCTTCTCTGAATTTCTGGGGCAGGGGCAAGTACCCCTCAACCCCTTCTCCTTCTGCCTTAGTGGCAAGTCCCTCTTC
+
6/2245463234536./3.212225352625/26213402322231124422432231014214422422232222222102345222113221220322/32255/142224631133/122320224320222353412254432522
@rand_0_0_0_0_1_1_0:0:0_0:0:0_f7b/1
GTACTCAATACCGGGGCACGTACTCTTTTTCCGGGGGGTGTAACTTTTCGGGCTAGCCTGACGGCGAGCAAGAATTGTTTGACGAATTATCTGCTCTGCTCATATTATCAGTTACGTCCTGCGTAGGACACGTCCTTCGACGACGGTAGT
+
5232204524263522220014342202412232022532362411244233125245325553035241410202//240/2222124022400244.5422243.4245562242225242302422330112224322333413224
@chr6_158986589_1_1_0_0_0_0:0:0_0:0:0_328/1
CCAGCACTGAGCCTCAGGAATGGTGCAGGTCCAGTAACTTTCGATGCCTCTCATTTTTACTAACTCACTCTTCCCTGTTTTTTTCTGTTTTCCTCCATGTTCTCCTATTTTCCCTGCAATGGTAAATGGTAAGCGAACCACTGAATTGCA
+
122622/428572242325340442411405534221223311422211428254425/243522222230211741314222322302121122236.012034322143256624512222343664422332142152204361633
@chr6_110155408_1_0_1_0_0_3:0:0_0:0:0_329/1
TGACTCCCTGGCAGATCTTCCAAATGTTGACACATTCATTTACAGCCAACCCGTCTTGTAGAAAAGCTTTTAAGCATTGGGAAGCTGCCAAGCTCATAGTGGTGAATACAAGTTTTCCAAAACTATAATGTTTGTTTGAAAAGCTCAAAT
+
1275210043222222243413242130238335.11122224122014311522213234344124202324321323102/2047324027220461313/5202042112422252221435402723222/122542243242474
@chr6_166586413_1_1_0_0_0_6:1:0_0:0:0_32a/1
TGGGATCCCCAGTCATGATTACTGGAGTCATTTTCGGCCTGCAAGCATGTTCCTGCCCCAGCATCTTCAAGCCTCCCTTGGAATAGCTCACTTGTAGTAATTCCGAAGGTCTCATTTAATACACAATTTTCACAGTAAACCCTTCCTTTA
+
2323034/6332225/62214411122220433225223304130442222133523/20224332272/24422320132321321337650312223524432242202425433121240422100311024542024113222422
@chr6_117196264_1_0_1_0_0_0:0:0_0:0:0_32b/1
TACAAATCACTATTTTAAAAGATCATTCTCCATTTTTACCTATTTTCCTGCCTAGAGCTGCTTTTCTAAAACACTAGTCTCATGAGCTCAGATTAGTTATAATAATTACAAATAGCAAATTTAGAATATTGACAGCTTTTCCCCTCCTCT
+
164212422024503622324132212053411.20171270222112462326104/3433323232222124052112304420223222532222133023422232124223116635123225/2224321/3122.24826252
@chr6_15989279_1_1_0_0_0_0:0:0_0:0:0_32c/1
TCATTGAAGCAATAAGTCCAGGCTCCCTGAAAATATGACCCTCTATAATCCTGGAAAGAGACAAGTGAGGTTTTCCCATAAATAACTCAGCAGAAAACGCTATGCCTGAATCCAACCTCTCATGCACCTGAGGCTCTGTGGCTGCTGAGG
+
305613.14235124025730132142/2022231342324442225243222635332/2152432223433252235/2/1/112642232241213522572315124233430221222217731202363341201306352222
@chr6_116384767_1_0_1_0_0_4:0:0_0:0:0_32d/1
AGTTAGACAGTAGGAATAAATGATAGGTATTCCATTCGAGACTGCGGATATGTTAATTAGCTTGAGTCAATAATTCTACACTGTATACATGTATCACCGCATTACTTTGTACCCCATAAAATATACAATAATAATTTGTCAATATCAGGT
+
42234452222214212+123223542342144342221102153222404212/20/3422265/322341441222222220011112141120222121113/22020424402810136535222235300012420215242222
@chr6_29780924_1_0_1_0_0_4:0:0_0:0:0_32e/1
AGGGCAGGCCCTGCACGCTGTGGGTTCTGCCCTCCACCAGCAGCTCACTGTTCCTCCACTCCCAGCTCTGAGCAGACAGCTCCTAACTAGAGATCCAATCAGGAAGCCCTGGGGCTCATAGGCACTGCATGGAAATATGTGGCTGCCATG
+
323124225230/212/5022234625100052332/525214231515240252202331226023342333021222423243324144462423631.4210221311422663220213523214231202222444262223124
@chr6_48277176_1_0_1_0_0_2:0:0_0:0:0_32f/1
TTTTACAGGAAATCTGCTATTTTTCTCAAAACATATTTTTCACTTTGATACAAAACATAGAACCATTCTTAAACCTGGATGTATTCATCTGACAAAATTTTACTGACTCTAAAATATTCTATTCCCTTGTGCTAGGCATCAGAGACTAGG
+
5222.04223224322220245424211112323273533/428151/12115324225/22573223/130/262/15123432234524405542123/354012412242031305144423322224124332111/311243323
@chr6_137807269_1_1_0_0_0_1:0:0_0:0:0_330/1
GTTGTTTCTCTATTAATAATTTAAATCTAAGAAGACAGGATTTGAGTGTCAGAAGAAAGACAAAGAAGAGAATAAAAATATAGGAGGCAGGTTTGGGTTGTTAGTCTCTGTGTCTTTTCACACCTGTAAGGTGAAAACTGCATGATGTAA
+
252133342044332122441123/44211/2324212140231126333212253/02343222/1033229642114616022036626344322123412310/2.532313323/25532070/2/25423434144102122232
@chr6_33668166_1_0_1_0_0_3:0:0_0:0:0_331/1
TCAAACTCAGAATCATTTGCAAACCAATGAGAAAAGGCAGCTGTGCTTTCATTACCTGTGGACAGGATCAGCTGGTACTCTTCCAACGACAGGCCACTGAAGCTGGAGTCTCTGGGGCGAGGGTACTGGTCGCCGGGGCAGAAAGGAAGT
+
5041224055232/072312662153454332340203/22143/04432533423232233221.23212448020//22313223235153246254312222326435-222225454341241453423221/2222622240/41
@chr6_57312346_1_0_1_0_0_2:0:0_0:0:0_332/1
ATGAAATAAACAGTGGGAGATAATGATCACATTGATTTAATTGAAGCAGAATCTATTAGGAGCATAGAAATAAACTTGACTAGGGTAAGATACCGTAATAGAAGGCTGTAGAAGTTAGGCAGAGTAAATTTGTATACTTGGAATATGGTA
+
/03652323222222232223254323253223124412232430221313222547422502524321:141223011222621023362/2252-70403424152/2232242412732243322232.3121652623133452/-
@chr6_99049765_1_0_1_0_0_4:0:0_0:0:0_333/1
TCCCTCCACTGTAAAGGATCTCAGTCCTTTATCCACAGGCCGCATTATGAAAGTTCTCTCACTATGAACGCCAGACCAGGGCGGGTGTCCTCTTTGGTATTGCAGCATCACTCTCCATTTCACTCACTGTAAAGAATCCTGGCCTCTGGC
+
24300256224214252323225222250224225/2223221323225322220352432223212221252446223232132502423504232420222332422130124/524242227704230/11333/332525124250
@chr6_86179309_1_0_1_0_0_6:0:0_0:0:0_334/1
GGATTACATAGAAGGCAACATAGCACTGAGGGTCAACGGGGAGCCCTGGGCTTCTTGGGGCAACCAACAGGAAGCAGATTGTCCTTGATGTTCTCATATTAGACAACGATGGCAAAACTACAACTTTTGATTTTTCAACATTGCCTATGA
+
233433222222212/6344621012216512553120202434234601/375214410250325421024220/32141161423112112115202233540234522220223432312233211222/0.323232324220325
@chr6_89817388_1_1_0_0_0_5:0:0_0:0:0_335/1
AATCCATACTTCCTGAATCAGCACCTCCAAGAGAGGTCTGAGAATCTAGGGAGGTTTTTTTCGTGTTTGCTTTTTTTTTGAGACAGGGTCTAACTCTCTCACCCAGGCTGGATGGAGTGCAGTGGTGTGATCTTGGCGCACTGCAGCCTC
+
31141422/222622022432/2112211202532243223433021221220254053512/42612312245212365422504552.143434362233212344242422420233412443024023218/12643442003320
@chr6_79064584_1_1_0_0_0_2:0:0_0:0:0_336/1
CCTCCAGAGTAGTTGGGACTAAAGGCACCCACCATCACACCTGCTTAATTTTTGTATTTTTTTTTTTCAGTGGAGACAGGGTTTCACCATATTTACCAGGCTGGTCTTGAACTCCTGACCTCAAGTGATCCACGCCCCTCGGTCTCCCAA
+
2022431223223313535302121028336/03.32.4232240131232123252/1131202233-14225111/4631124226151/2222234.30332121363213412243232522224012422312232311342102
@chr6_6105761_1_1_0_0_0_4:0:0_0:0:0_337/1
TTAACCAGGCTGAGTTCGCTGAAATGAAAGAAATAGAATTTAGAATATGGACAGGGACAAAGATTATCAAGATTTAGGAGAATGGGAAAACCCAATCTAAGGAAACCAAGAATCACACTAAAATTATAGGGGAGCTAACAGAGAAAATGG
+
314-054433642554111130217243323333652122413/3423.3222/22223530234234304337232321222524/442115142142325322324222430234521220010212222224622225355211242
@chr6_96016738_1_1_0_0_0_1:1:0_0:0:0_338/1
CTAAGTGTCAAGGACAAGTAGAAAATTTGAAGCCAGTGACTTGGTGGAGAAGATTAGTCGTGGATGAAAGACTCTTTCCTAACTTCTGAAACTGTAATATTCAGCCAAGGAAATTAGACAACTTATTCTTGCATCATAAGGATTTTTTAA
+
403632520121231220455220343252222243331222142231632633102212415232022251242072332422221531244113223533243.2134036762222223422212221224/0233.4422448422
@chr6_114175852_1_0_1_0_0_4:0:0_0:0:0_339/1
TTGGCCTTCCTTCCCTGTCATTATGCAGGTTTTCAAGAAGAACCACAACCGTTTCCCATTTCCCAGCCCGTTCTTCATCACCCATCCTCCGCCGGGCCCCCCTTCCCTATACGCTGAAGGAATCCCTTGCTTGGACGACGCTAGTCGCTG
+
25260340741436216124045154222212122.334100212102422332224142/62233225/12112232214314456423/562212/31421342/0524023425222243145321.12642343244213220422
@chr6_144134293_1_1_0_0_0_4:0:0_0:0:0_33a/1
AACAGTTAGTCAATATCCTGACTTTCCCACTTGACATTATGCCAATGAGCTCTTGCGGCTCATTTTAACTCTAAGAACCTCAATTCAATGATTCTATGAGTCTTCAGTAAGCCTCCTTAATATAAGAAGTAAATAATTTACAAGCTGATA
+
2001242322512.42234232202220223/13/13423125322623432122112/4122/2242111226123211322/22321002453135243333533553631232563132/06211130242420222/.025/3530
@rand_0_0_0_0_1_1_0:0:0_0:0:0_f7c/1
ACCAAGCAGAACGTTTGCTGCAACCTGCTGTGCTACGGATATTCTCCGTAGGTTAAGGCCTTGTCCTGCCATGATCCCCGCACATCAAGATGGGTGTTGAAGCGCCCACTAGGTTCTCCCGGTCGTCCCGCAGCTAGACAATTCAGGGCA
+
3413642322222333/46502121311254/4222522214544153323/22212/2252.0423/2103412124244223231424/51364204212204423331322060432044513534263042232225442212242
@chr6_41958346_1_0_1_0_0_1:0:0_0:0:0_33c/1
ATAGGAAATAATAGAAAACCCAGAAATTAGTCCATGAATCTATAACCAACTGATTTTTTTTTTTTTATTTTTTTTTTTTTTTTTGTGATGGAGTCTTGCTCTGTCACCCAGGCTGGAGTGCAGTGGCAAAGTGGCAAAATCTCAGCTCCC
+
32210222011226503312/15230453031223344434022222033204122431421252231222.421431606252122344023/5132224512.23252136223/25436457021310123124.133/31222221
@chr6_147933106_1_0_1_0_0_2:0:0_0:0:0_33d/1
AGTGCTGGGCCATCGATGTAGCTCATCTCCCTCTGATTCAGCTTTCCTATATATGCCTTTAGTCATCTATGACTATTACCAATTGTTTATCTATCATCGTGTGTCTCAAGGGTGGTATAGGTTTAGTTGATCATATTATGGCCTAGTTGC
+
252323142303122217102223212302311232222412222264324130312/3202011230024332103626032342202512824443.822143522121242022425522212212235-22332422223336324
@chr6_93234290_1_1_0_0_0_5:0:0_0:0:0_33e/1
GCATCCTTGAATTATTGATACCAGTTGAGCTGTTTTATTATGGTCGATCTTATCAGTCTCCTCATAGACTTTATGGCTTTCTTGGTTCTCCCAATCCAAGATTCCAACATTGCAATTCTGAATCATGTTCTCTCTAAGTTTGGTTTTCAG
+
21252222402/2434222222413032512242655520322334525213421324223342223262212423252221222206224125225220221/2/230/102233//04421/2201313302202525.6/2221364
@chr6_80687897_1_0_1_0_0_5:0:0_0:0:0_33f/1
TGATCCTCTCACCTCAGCCTCCTGAGTAGATAGGACTACAAGTACACATCACCACATCCAGCTATTATAAATTTTTTTTGTAGAGATAGAGTCTAGCTATGTTGCCCAGGCTGGTCTTAAACTACTGGCTTCGAGATATCCTCCCGTCTC
+
250242322211232302015134223133230230232243534731630421/1225134512141232231313427232222622226424/2.31/24204024032222-5022431232232124/02242356242252222
@chr6_65868800_1_1_0_0_0_2:0:0_0:0:0_340/1
TCAGAATTTTTCCAGGAATATTGTGGCATGTTCTCACTATTAAAAATACAAACAAAAAAATAGCAATATTTAAAAAAACCCTCTCAGTACAATGCTATAAGTTTGTTGGTTGCATGCTTGGTTGGGACTCAGAATGCTTCATAGAACTTG
+
424202340/72312013442121222232324234212242132534504112.2334321332214712.-2821223635242263224722332040123222544262432101331220215112263064326/322142224
@chr6_24511268_1_0_1_0_0_4:0:0_0:0:0_341/1
GTGTGTGTCTGAAAAAGACTGTATCTTTTTTTAATAAATGCAGCTTAGTTTCTCTGGATACAAAATTCTTGGGTGATAATTGCTTTGTTTGAGGAGGCTGAAGATAGGGCCCCAGTCCCTTCTAGTTTGTAGGGTTTCTGCTGAGAAATC
+
213502/0222532328232232042152323222024123300012839222715202103233142402142522040301160226402176/5721222/2351434163223212415041247332/0222231/2-2243223
@chr6_158802114_1_0_1_0_0_6:0:0_0:0:0_342/1
TTATTTGTACATTTGCCTCTGATTCTTGGTTATTTTGGGAGAAACGACTGCAGGCAAGAAGATAGGTGCTTTATGGTTGTTTCGTTTTTTAACTCAACACTGAGTTTTTTCTCTCAAAGTAGTGCTTCTTTGATTCTGACTTCTTCTGTG
+
033.22212231324/12442261521325/522214422333250533333011255422332317223/3323233623232222242242,6153/2222/2224/231404247433142052322424122/2231342725442
@chr6_142961871_1_1_0_0_0_4:0:0_0:0:0_343/1
GAGTTTAGGAATGTATAAAAGATTCATTCAAACTGAAAGTTAGAGGCACAGATGTATAAAATTTTATTTATATAATTTGATTCTACATTGCAGCAACATTTAAGAAATTACCTCTTGTCTACTTTTGATATTGTATCAAAGAAGATTATT
+
336230/22462134742512222240542224432/1323243502033225313522324205112243255252212310412220432422323241422222443533233/324.1302250122023423.43.421222513
@chr6_71419292_1_0_1_0_0_7:0:0_0:0:0_344/1
TGGGCTTACAGGTGTGAGCCACTGCACCCATCCAATAATATGATTTGAAATCAAGAAGTGTGATGCCTCCAAACTTATTTTTCTTTCTTAAGATTGTTTTGGCTACTTGGGGCCTTTTGTGGTTCCATACAAATTTTACAGTATTTTTCT
+
3223022504022332503613240222233800223232514422220223524/321634212453312134422321332603422.501352.222404513232243222023/7320.25026316341222023252622520
@chr6_147171921_1_0_1_0_0_2:0:0_0:0:0_345/1
CTTTGCTGGAAGAGAGCTGCTCCTGGAAGCTATAACTCACCAGTACTGCTAGGGTGTCCGAATCAGGTGAGCAGGCTCCAGTGGCCAGAGGAAGCTCCCAGGTAGAGAATCACAGTTGTTTGTAGAAAGAAGCAGGAGTACTAAGCAGAA
+
534121300122224204.6/320232225242251214130221303322422/3324342322222152212143233202242220542232232340023323410042131122062232243140323320.223266514232
@chr6_76964597_1_0_1_0_0_2:0:0_0:0:0_346/1
GTCAGGTATTGTGAGGCCTCTGACTTTGTTCTTTATGTTTAGAACTGCTTTGTCTATTGGGGCTTTTTATTGGTTCCATTTGAATTTTAGAATAGTATTTTTCTAATTCTGTGAAGAATGGCATTGGTAGATTGATAGGCATAGTGTTCA
+
220122521342/3262324402413551/23422322-10133122235235242/223353321224322623420220222022442222224042412/22630222302453413232/42223422232218223253522432
@chr6_13309315_1_1_0_0_0_2:0:0_0:0:0_347/1
ACTCTGTGTGTGTGTTTTCAACCAAGTCAATAGGAAAAAAGTGCATATATCCCCTTTGCAAAACCAACCAAATTTCCTTGTTTGGGAAGGTGTCTGCAGTGTTATTAAGAAATTCTAGGAACCGTTGAGCAGTATAGGGAGGTTGGATAA
+
2231033132132120220532214226223221333/21432203624322633103403353303222233122022423532226222123223551233564621243-12.2244/263222203/2201422254243135151
@chr6_116904294_1_0_1_0_0_2:0:0_0:0:0_348/1
CCACTCCCAGCTCAATTTTTCAACTTTTTGTAGAGATGGGGTCTCACTCTCGCCCAGGCTGGTCTTGAACTTCTGAATTCAAATGATCCTTCTACCTTGGCTGTCCAAAGTACTGAGATTACAGGCATAAACCCCAGCGCCTGGCCATGT
+
2122802300322232732243123231-222423/43165441221231332332115242442523102620210283212102235113412002522323241222141242323413332532253042312021/322562242
@chr6_168566229_1_0_1_0_0_3:0:0_0:0:0_349/1
GAGGGATGTTTTCTCGCTGGCATCAGATGTTGAAACTCCTCCTGCCGCTCCTGTGAGGAGGGCTGGGCCTCGTCATCATCCTGGACCCAAGAACTGACCTCATGCCTGACTATCCTGCCCACTCCCTGGGTGGGATGCACGAATCTCCAC
+
0351/22222323365205102441253042242433452412222013422332024224432325204233/332222135322422/03342351014224252421333251233632362231348223/2-151232325.230
@chr6_22374583_1_1_0_0_0_5:0:0_0:0:0_34a/1
AGTTAAAAATACGACGGACAAGTTTATTTATCTTTGTGGCTTATAATAACTTTACCCTTAATTATAATTGATAGTATATACTTAGATATTAGAATTTTGGAAATCCCGTATAATTTTGGAACATATATTAGTATTATTTATCAAAATATA
+
55262544202401623223122525225465133224232633523612022234220226532231327335322/22121243225322222/133123252324212323111024113301254322212241249025322322
@chr6_77109594_1_0_1_0_0_4:0:0_0:0:0_34b/1
AAAAACCGAAACCAAAACAAATGAAAAGCCAACCCTATAATGTCTCCTTAATATGCAGAAGAGAAACGGTAAACACCCATCCTGGTTTTCAGGGCACTCTGCATTCTAGCCTTTGCTTTTCTTTCCAATTGACTCTCTCACCTCACCCCA
+
523122322243105242217/212642232245533353/12334210222.2223551215234203033122/332231571212322151221212243302233522/4153514024602221423322362223311635/22
@chr6_72072021_1_0_1_0_0_0:0:0_0:0:0_34c/1
GTCTATACCTGAGTCAACACTGTGTCATTTTAATTATTGTAACTTTGAAGAACTTTTCAATATCTGGGTATGGCTTGTCTCCTTCAATATAATTTTGTCAAAACCTTCTTGACTGTTTTTACCTATTGTTTTCTCACCTATTTTTTTAAA
+
04/6323.4134411734243411216124/320303222212222152232542222503420/222112231324231253322132321312135335222502342231214412/24415223214422342423422/214323
@chr6_88536814_1_1_0_0_0_2:0:0_0:0:0_34d/1
CCATTCCTGAAGCAATTAGGCAGGAGAGACTATCCCTAGAATCTTCAATCAGAATGTTCTAACTTCAACCAGAATGTTAAAACTTCAACCAGAATGTTCTTGGGAACTCTTCTGGTTTCTTACTAAATGAATTTGAAGAAGGGCAAGCTT
+
63434440252225632525220221221266234224223352221214200212033315.26212244501433322245222/251414533.033123104362/4322222267042225222233113-32221552224224
@chr6_99820114_1_0_1_0_0_3:0:0_0:0:0_34e/1
CTACTAAAAATGTAAAAATCAGCTGGGCATCGTGGTGAGAGCCTGTATTCCCAGCTCCTCAGGAGGCTGAGGCAGGAGAATCACTTGAACACAGGAGGTGGAGGTTGCAGTGATATATATTTATATAAAGAGAACAACATGAGCACCAGG
+
23/405413314223/6014/2/23353/4333423420335121220221634/2052142232652244422212212042.0313522441222232426522212323112325322132524221422224153/122322312-
@chr6_115208831_1_1_0_0_0_5:0:0_0:0:0_34f/1
CTTAAGCAGATAAATTACTTGAAATAGTTGCTATTCAAACTGTGAAGGAGGTGACAAAGTGACAGTGTACTACCTCTACAAAAGAAAGACAGTAACTACCTCAATGACTATATATTAATAAATGGATGCTACCAAGCCAGTGACTAACCA
+
11152422222402531344821463.14306223224223044333532751122222454233522412432/22.24424506521222343224233522021543223.22254332321402242240/225052222024222
@chr6_115872678_1_1_0_0_0_5:0:0_0:0:0_350/1
ATGTTTACTAGGTCACACACACTAAGCAGGCTCAGAAGCACAGGTTAAGAGTGGGTATCACATTAATCAATTCATGGCAGAAACAAAGAAATGCCTGTCACATTATGAAGGATGGAGATTGACTAATGGGTAGCAAGAACTTAGCAGAAT
+
/23.2123632/32121632.1223233/12321212/223021127232443334232/32432020422305151422522355022231350/0223242/323342333053242122333302341/546222242622232203
@chr6_7586413_1_0_1_0_0_6:0:0_0:0:0_351/1
ATTCTTTAATTTTGGAAGGCTATAATACAGTTTTCTATTATTGCAGATAAAAATTAAATGGATCACTGATATTTTAGTCATTCTGCTTCTCATCTAAATATTTCCATATTCTGTATGAGGAGAAAATTACCCTCCCAGCACCAAACCCCC
+
433124243931212313104034223243122215032222026223142123225324320075320-52263842/327261301223304221314342154252354220222455323230121022453244330322/2424
@chr6_47175749_1_0_1_0_0_3:0:0_0:0:0_352/1
AGAGGAGGAGCTGTTTGGAGAGCGCTGAGAACCTAGAATCGCTGTCTTTAAACTCCTACCTTCTGACTGCCACTATTAGGGTTTCTACCTCCTATTTCTAGATGTCAGGGACTAGTTGCCCAACATAGGCTACTAGATTTTTTGATACTA
+
51346011224114246043330220203225222221652420325524321323224222220352312223357231/243131311223323711330512241450143265323323202/42/11531152542032023523
@rand_0_0_0_0_1_1_0:0:0_0:0:0_f7d/1
GTTCTATTCTGTTACGATTACAAGGTACATTGCCTTGTTTACATCCTAAAGCTAGGCGTGATGTCTTGCACAGCAAATGGTTTCGCCCCGAGGTCCTTCAGCGACCAAGGCGGATATATAAGCCAGAGCAGGGCTTCTGGCGCAAAACTC
+
22123/225322201155242262,23422513242133034654133233420013322223222342336122443004143135222212223311327224541522232242342132263/401250/3303361230215215
@chr6_64937546_1_0_1_0_0_4:0:0_0:0:0_354/1
ATGTATGAAGCACTCAGTGTAGCATCTGGTCAATCAGGACTCTTCACCATAATATTATGCAAATTTCGTTCCTGAAGCAGCAGTTCATATATTTTAGGTGTTGATTGTACTCAATAAGGGATTCATTTAAACATTATTTTCATGGCACTC
+
415242.23224414631-122032221141224342442111251.1222332010452244152122233572/1231252/4225532122325525210411211344272522315223341221252322526435231/2112
@chr6_145491253_1_0_1_0_0_2:0:0_0:0:0_355/1
TTGGAACTTAAGTTCTGGCTAGCCTCATCCATATGGACTAAAGCACTCTGAGGTCCTAAATAAATGCAGTGGCAGTCTACGCCACAAGGACTGCAATTCCCAAACAAGTCCTGGTGCTGTAATGTATTCAGAGCCAGTGGACTGGGGGTA
+
2/00142230232322321023252244220/423413254522203333322/244144212222512223021030622502222/225022-521024132001/622021212144242423220322042242382622322202
@chr6_90516388_1_1_0_0_0_4:0:0_0:0:0_356/1
CTCTCCAGAGTAGCTGGGACTGTAGATGTACACCGTCACCACCTAATTAAAAAAAAAAAAATTTTTTAATTAAGCTCTTTTTAAAAATTTTTTTATTGAGGTGGAGTCTCACTCTATCTGTTGCCCGGGCTGAAGTGCAGTGGTGCATTC
+
062310222426632333252222305343260625212321204722214503042344142213320252424452233221222334324243022202212423332422123212322422323423222412222424124015
@chr6_87941099_1_0_1_0_0_4:1:0_0:0:0_357/1
CTCATTCTACTCCTGGCTATGTCATTAACTGGCTTTATGTCCCTAGGAAGTCACTTGCCTTCTCTGAGCCTCAGTCTACTCATCTGCCAAATGATGGAACAGACAAAATGATCTATAAATTTCCTTCGACTCAAACATTCTGTGCATTTT
+
244122250502221.4242203243434436232342224304227232.72002332225111152230204/4122326523232133204052432432324123330/32/2442432225122224341/27413131422622
@chr6_5081979_1_1_0_0_0_2:0:0_0:0:0_358/1
GGTCAGTGGGTGGAGTTAAAAGTTCCAGTCCTCTAATCACTTGGTGTTTCTGGTACCCAGCCCATCTTGAGGCTGTCTAGAGAGCCCACTCTCAGTCATCTCATTAACATAAATTCAGGTGTGATCAAAAGGAACTCTTTATAAAAAACA
+
335/225212026/31452522232124/342444230332422312431155222121233242206420322022323112044321/123/22730431224223141233/22334226/32125220422215212222242240
@chr6_8938703_1_1_0_0_0_2:0:0_0:0:0_359/1
TTAATAGCAATCAATCACTATCTGATGTTTAAACTCCATACATTAGAAGTCTTTCGGCATTCTCTATCTTCCTAGGCTGAAAAATGACAGTTCCTTTAAATTTTTCATATTGATCTTCTTTTCTACTCATTTAATCTTTTCTATGTGGGT
+
35/24032267/122/30542122442451242122422222/53220231226233222732533324221422232022441332332222211220421213658332353335413221/11043440224322422242433-32
@chr6_39355316_1_0_1_0_0_3:0:0_0:0:0_35a/1
CCATGTGGGGGAAGGGTGGGAACTTCAGGAGTGTGCTGAGGGGGATTCGGGGAAGTGGAAACTTGACCCAATGATGACTATTGGTGAACCTGGATCCAACAGGAAAATGACTTGACACCTGAGCCAGCCACAGCTCCAAATGGATCTTTT
+
23454424344222222223554431211232.2/1124522123.23323223122242545.4432412144221213016442344212202122434502212734322.32233124473/43122634,14042024225253/
@chr6_110499536_1_1_0_0_0_3:0:0_0:0:0_35b/1
CTGTTCACTAATTGATGTAATCGACTTATTGGTTATTCAATCCGTCTAATGTTCTTAAATTTAAATTTGCATGGTAGGCAACATTCATTTTTCTGATTGTTCATAGCATTATATCATAATTAGAAATGCAGTCTCAATTTGATCTCTCAG
+
2620431522220324234.212601251.023532242232462132242242133122523533322200212235242/6472230325221//242/12/332432231431/473522601343343254352141423342523
@chr6_163232818_1_1_0_0_0_1:0:0_0:0:0_35c/1
TATCAAAATCTGAAAAGCTCCAAAATCTGAAACTTTTTGAGCGCTGACATGGTTGTTCACAGGAAATGCTTATTGGAGCCGAAAAAATCAAAAATCCAAAACACTTTGAATCCCAAGCATTTCAGATAAGGGGTTGTCAACCTATATCAA
+
2420221144213352221/5332024412224334112232245/422434332/115541241522332626222243602440121-//4253235/23531365/3420222142220320332222522050534/2265/0322
@chr6_84462218_1_1_0_0_0_2:0:0_0:0:0_35d/1
AAGACTTGGAACCAACGCAAATGTCCAACAATGAGAGACTGGATTAAGAAAATGTGGCACATATACACCATGGAATACTATGCAGCCATAAAAAATGATGAGTTCATGTCCTGTGTAGGGACATGGATGAAGCTGCAAACCATCATTCTC
+
2220240132122752454222125235331262/3422025530522344423210643223124422/22532245234327436322321032404205502203331328522-251420531332250324446243126253/2
@chr6_165882367_1_0_1_0_0_3:0:0_0:0:0_35e/1
GAATTTATGGACTGGGACCACCCATCTTTATGGGCCTAAAACAGCTCCTCTGTTGCAGCAGTTTGCAAAATCTAAAGTCTAGTATAGACTTGTGGCTGCCAAGAATGGTGTGGCAAAACAGGTGGTAATTTAAGGTCTTGCGAAAAAGGA
+
52242422023/12221441/21/04232642826223342502/442334131833/2242322022222/2213542/2223272.62121532322223321143224123423222144142332541551323232245465033
@chr6_115322685_1_0_1_0_0_3:0:0_0:0:0_35f/1
TACTATTGTGATGCTGCTTATCTTTGGACCCTGCATTCTTAACCTCCTTGTAAAATTTGTCTCTTTCAGAATAGAATCCATGAAACTGCAAGTGGTTCTACAAGTGGAGCCCCAAATGACCACCACTAGCACCTACTATCGAGGACCCCT
+
022201122323424124224222011623116222412.3212346022623333422223521425/03.5312203224211321412241212414322422252242233233230213252125312252/4114/202-2213
@chr6_70554054_1_1_0_0_0_2:0:0_0:0:0_360/1
CCTGATTTTTTAAACTTATTTTATAATGCTGTAGTTTCTTTCCATTATTCTTTTCTCAATTGATATTACAATTCCAACTATATAAGGGACGTATATATTGAAATCATATTTCTATTTTTTGTATAAAAATTTGAAGTTTAAATGCAGATA
+
244037513222200422/02415335/221142013/124221122204236255324522232613232720222432332152243351322273322514042/124224441254322304453224335142221422332212
@chr6_54433278_1_1_0_0_0_3:0:0_0:0:0_361/1
AATAGAAACAAAACAAAGGGAAAAAAGTCACAAATATAGTAGATATTAGTCCAACTATATCAATCATTATACCAAATGGGAGTCATCCAAACATACCACTTAACAGATGTAGAGTGTCTGAGTGAATTAAAAACAAACAAGTAAGCAAAC
+
42244405/1324341312102033324/2254333211232223223022226213742204510/22233222314123422225222120/2202312222412043/143313/21513102111504402225602322142524
@chr6_122293276_1_1_0_0_0_2:0:0_0:0:0_362/1
ATCTTTCTAGAGTATGGCATAAAGTTGATGGTCAAAAAATATAATTCCAGGAAGAAAGAGACATTCAAAGAATTAATGTGAGTAATTTTCCAGGAATTCCAAATGTAGGTCTTATATGAACCTTGACAACAAAAGTTGTTTAGTAGGTAC
+
3211331/020621110124232/23/2231222225142127223-3244225331440413322323221604423/435122442234120231522/022042532523252425333613/3.42405128/245056/245231
@chr6_143807203_1_0_1_0_0_1:0:0_0:0:0_363/1
CACTAAGAGTTCGTTTCCTCCTTTCACTGTGGTGTCATCAGCCTGTCCTTCACATGCACATTTTCCCACACTGGACTCTTCAGTCTTCTGTCCTCTTTCTCACCCCTAAGAGCTTGGCACTCATATTGCAGAAGAAATAGTGAATAAGAC
+
4.420212222312112/2025413273412527503/13322333331022246002422212216143/4342327223454263202622231120223232121422/242552221224542/131127/3125523123.1711
@chr6_106498020_1_0_1_0_0_2:0:0_0:0:0_364/1
GTTGGACTGACAGTCCTTCTCAGATATGTGCCTTGGATCCATAGGCTGCTTCCACATCCAGATTTCTGGGTTTATCTACTCTGTTTGTTAGTGTTACTCTAAGATTTCAGTAGGCTTAATAGAAGTAAAAAAGATAAACAGTAGTGGTTC
+
10131162/213321524144124/13225134322.3222366522/22221132224226243442220210122332422302236223242224242121212223.22532302422253223312/2522232511222.0227
@chr6_23337619_1_0_1_0_0_4:0:0_0:0:0_365/1
AGATGAATTATTCAGAATTGTAGTTGAAAAGGTGCCTTCAGAGGAGTTTACTTACATGCAGTGGACATGAGTTAGGGCATAGAGTGAAACCGTAAGCAAAACATTGGGTGGATAATGTCATTTGATGCCAAAAAAGAAGCACTGAGGAAT
+
5147352053401314126243121422222212440223422/34042222303231222252126543520352212331202423225325172005204462222.2253111163262623340/22324334265223423313
@chr6_70597064_1_0_1_0_0_4:0:0_0:0:0_366/1
TAAGCCAACCAAAGTGTCGTAATGGAAAGCCCCTTTCTACTATCTTCAGACTTGTTTTGCTAATCACCTACTGGGGCTTCCCTACATACATTGTGAGTAATTTAATCTTATTTATTATGGATACATAGTCACTCGTAGTCATTCTAAAAA
+
22205162/25122.23330242421353293242152333353242221343431233232360222/220271/2432122222423320422322162210/2522231222712423212/340202230/322/54052513212
@chr6_39148184_1_1_0_0_0_6:0:0_0:0:0_367/1
CCTCGCCCTCACAGATGTTCTTGTCGGTTCTTCTCTGCCTGGCAGGTAACTTCACATTTGCGGCTGCTAACTTGTTCTCTAGATGTTTTATGGGTGTCTGTCCAATCTTCCCGGTGAGAGCGGAGGGGAGGGGTTGTTCTTGGAACTGCC
+
35021242342524301003351224222111242253654262151413/22532224212115222322222322224/3554424222125/.14521221312022301243254.422222115310172223332213313255
@chr6_151757766_1_0_1_0_0_5:0:0_0:0:0_368/1
GACTCCATTCTGCAAAGCTAGAACTCCAGAATTTTCTTCAATCATCTCCAAGGGTGATACCAGGGATGGGAGGAAGATGAAGAGAATGAAGTTACTGGGAGGCTAATTTCAGCTCAATCTTGGAAAGAACTTGCTCCCTCCCGCCAGGCA
+
02.000222/503353322.225324222333/51/2122025424423424120213143223221320323432/3414240520222/1252453/13232243433233231474222/530252123323405227445123301
@chr6_23961878_1_0_1_0_0_3:0:0_0:0:0_369/1
TAAGTTCTAAACACAGCTTTCTCTTTGTATTAGTCTGTTTTCATACTGCTATAAAGAACTGCCCGAAACTGGGTAGTTCATAAAGGAAAGACGTTTAATTGACTCACAGTTCAGCATGGCTGCGGAAGCCTTCAGGAAACTTTCAATCAT
+
13221305540244323,3270425512231222/5312142224307221122223422422221132/4236233153254251202233112521011223412245242220223423233732412306410332342555.022
@chr6_7296509_1_1_0_0_0_5:0:0_0:0:0_36a/1
TGTTGATTTCTAAAACTCGCTTTGCCTCATTGTCATAATGGTTGGAATTTTTGCTGTTAATTTGTATATTAGGTATAACTGCAACTCCATTTTTCTTCTATTTAAATGAAACTATTTGCAAGTTATCTCTCCATGTACTTAGGTTCTAAC
+
250222223220252423032531421313111342432452234214224432344363422234453211115322322254432223.3530504242223223202223236223576253112212224202/272122223440
@chr6_90415588_1_1_0_0_0_3:0:0_0:0:0_36b/1
TTATCTTTCTTGTCATAAAGATTCTTAGGGCTAAGACTAACTTTAGTGTTGTTCTATGCCCAATATTATTTAAGAAACTTATTCTTAACAGTTTTAAATATACCTATACACATATTTAAAATCTTCATTGGAGTATAATTTACATATTAT
+
2.022/22.200322-53/12702324202624131362322321221003353/22.32441/21/45.40334220423133202222625112014232/242232512225524144222/531214222421221/353410224
@chr6_8180273_1_1_0_0_0_0:0:0_0:0:0_36c/1
ATAAGACAGGGAAACTCTACAAATAACCAATTTAATTGAGGGGAGTAAAGAACTGAGAAGAGTGACTCGAAGTTAGATTCTAAACAGGCCAGGTTTGTCCTTGGTGCCCTTTTCCAAAGGCTCTATTTGGAGTTATCGTCCGTGGAATTT
+
/23451143342424122223223441012224260324214323.52230234222113242132135012//3122/2310133212220242223124102124371302223531428212234/35222522332122/2-1224
@chr6_134370143_1_0_1_0_0_4:0:0_0:0:0_36d/1
CCCGGGAGAACAGCACTCAGTAGGAACTGAGTTACACTTACATCTTACATACTCACCACCTGCCCATCTTCCATTTAGGAAAAAGGAGTTCACAGCTTTAAAAGCGTTTTGAGAACAACTGCCTTAGAATGTTCATCTGCTGAGAAGAAG
+
15521303402-13.2.33312031743431426332221222220516213344222233032633422302/01152336235.300122232523242312324355261322233/2432362242322251224243/2332614
@chr6_48417171_1_1_0_0_0_7:1:0_0:0:0_36e/1
CAAAAGATAATGCAAGGCTATTATCAACACTTTTACATGCATAAAAAAATTGAAAACATGAAATAGATTGACTGTTTACCAATCAGTTTTCACTACTGTAAATTAGTCATCTGACCAGTCCTATAAAAGTGTCATTGCTGATAATGGTGA
+
72136/323232241/4242131353412513330242242241721003336410213224230143323211011404235022/27430215216226402232232441054016424134323516-5.51754435-5132322
@chr6_45760606_1_0_1_0_0_3:0:0_0:0:0_36f/1
AAAGATGTCAGTCCTCCGCAAATTGATATACAAGATTAGCTCAATCCCTTACCACATCCAAGTAAGCTATTCATTGTAAATATAAACAAAATTATTCTAAAATATATATGGAAAGGCAAAAAACCCCACTAGACTACTAAGACAATTTTG
+
4233210422223332026002232472143623231333042/504224312/3424341222212133531023432412/222235243222362112113705/224/22224521402122213462424225232322410242
@chr6_104603608_1_1_0_0_0_3:0:0_0:0:0_370/1
AATGGTCTTTAGAGGAAGCAGTTTCCTCAGGTAAATGTCATATTTCCATTAGACCAAGAAGAGGAAAGAAACATTGGTGATGCAGTTAAAGTTTCAATTAAGTTGAAGGATTAAAATAAAATTTTAGGGAGTTGTGCTAATGATTACCTG
+
22127342334012/22312450202/255/23215212442114543232503154422420312223023530524.-34114005520531222.332222333512344212,222.2762143353116324223244322/234
@chr6_109830742_1_0_1_0_0_3:0:0_0:0:0_371/1
ATCACACTGGCTGCAGCTGCCCAAACCATGCTGCAGACCCAGGCCTCCTGCTCTATGTAGCACGCAGCAGCCTCATCCTCCTGGGTGTGGCTACAGTCACTTAAACTCCGGCTATGGGTCTGAGCCTCCCTGTGCTCTTGGAGGCAGCCA
+
0233214424372323210022304652153455+.012222522/42123421223366235442/.65223/431203233292230.12226322402133242114442623222322445/042532212462727222332226
@chr6_57643633_1_0_1_0_0_1:0:0_0:0:0_372/1
GTAATGTTACCTGTATACTTACAGGTAAAAATACTTTTTGTAGATGCCCTGAAAGCCTAGAGAAGAGTCTCTCCTATTGCTAATTTTCTGAGGGTTTTTGTAAAAATCAGCAATAGATACTGGGTTTTGTTAAATTCTTTTGCTCTATCT
+
612222//3232222021523.31224222440230422.235213121305425243321321213531320447/24244250222335440235212442631242162116241422232122145646332322/4522142212
@chr6_122498722_1_0_1_0_0_6:0:0_0:0:0_373/1
AAACACTTCATAAGAATAAGTTAGGGGAACTTGTCCTAGAAAATACTGAATTATTATGAATTACGTGGAGTTAAAACCGAATTGTATTGGAACAGAAAGGGAGGGCAAAGAACATTCTAAATATAGATTTTTTTTCATATTATAGACTAA
+
024423222.3621512011124112202441012203213/3320333443134434224145417241462562221505524/63510133235/325252/343203553254561312122224232214322226222312221
@chr6_118247284_1_0_1_0_0_2:0:0_0:0:0_374/1
GAATTGTAATCCCTATAATCCCCACTTGTCAAGGGTGGGACCAGCTGGAGATAATTGAATCATGAGGGTGGTTTCCGCCATGCTGTTCTCTTGGTAATGAGTGAGTCTCATGACATATGATGGTTTTATAAGCATCTAGCATTTCCCCTG
+
202.131231154542460222435323140153.25322224221055332227222/33333133432334223204141244443232023202315323211153513/220224532131232023426522/2424/0332323
@chr6_130957255_1_1_0_0_0_4:0:0_0:0:0_375/1
AATAATCCTCCATCCCTTTATTTTGAGCCTATGTGTGTTTGAGCAGATTAGATGGGTCACCTGAATACAGCACACCAATGGGTCTTGACTCCTTATCCAACTTGGCAAGCCCTTTTTTTATGTGATGTAAGTTTTGGTGCTTGTTACTCA
+
2157253212521212042221222323422152/0204244023.4544120234200222222700231222222222114253221621221443411535/212352431122240222200025301303422223222252323
@chr6_163103700_1_0_1_0_0_2:0:0_0:0:0_376/1
GGGTCATGAAATTATTTGTATATCAGATCAACAGGCAATCATGAGTGCACCAAACCAACATGCAATTTACCCATGTAACAAACTGGCACATGTACGCCTTGAACCTAAAATAAAAGTTTTAAAAATTAAAAACGAAGAAAAAAAAGAACA
+
233142120422324/32346141/404222034422045202132622122/2212225622342222223223024223355333222323221723232301234323063222144223735161203224213331471371222
@chr6_4521925_1_1_0_0_0_1:0:0_0:0:0_377/1
CGCAAGCACTGCTCAGAAGTCTCAGTGTAGACATGGAGGAAGAGAACAGTTGGATTGGTTTAGATTGGGGTGTTTTGGGTGGTTGTTACGGAAGCACAACAGAGCGAGGTAGTTTAGGATACTAGTGAAGGGGCAGCTGAAGCGATGAGG
+
32021226354242323224336241322253/102661/426322/52421/2213157522230244557457022252242215324.22422225615662703310234325412223233565242223202222442242034
@chr6_16573785_1_0_1_0_0_1:1:0_0:0:0_378/1
CAAACTCACTGAGCCCCTTCCATAAACAAGAACTGGGAAGTCTGTGTCACCTCCTGCATTAACTTCACATTCCTCCGCCAGGTCTTAGTGATCCTTTAGCTCTGTTATCCCCACAGCTGTCAAATTCTCTTTTATACCAATCTCCAGCAA
+
212332126321143417-26.4222023202220.33322/21521432220322122242,323226282222035223422223113363342722353112233211013232126432213220124/33240112252313322
@chr6_5649090_1_1_0_0_0_2:0:0_0:0:0_379/1
AACCTTAACTATCGAACCACAGACATTATAAATTACAGGACAATGTTGTTTTATACTGTATTCATTCATTCAACAACTATTTACTGAGCGCCTACTAAGTGCCAGGCATTGTCTGGGCCCTGGGGATGGAGCATGCACAATGGAGACAAA
+
20214162222364302115225622122003530222312232152243324/0371223256422332243123./4-65/2045320225122312.3420212452202/5222242414422234352415231/2222224023
@chr6_45618958_1_1_0_0_0_3:0:0_0:0:0_37a/1
AGGGCCATATTCAGTTCCCTAGTTGTCCCATCCTGGCACTTTTAATGCCCAGTCCTTTCTCCTAAGAATTCCTCTGAGACCAGAGCTTCCAGCCTAGCCACTGTGTCTCTCCCTCAGGACATCTTTTCTAATTTGGGTCTGAGCTTTTCC
+
35322521462341.2/2222223522543212411-116032612233344174105152414323,532231232222264132125-2341/10034333253232044352./24262334424222425323220/233011204
@chr6_125800168_1_0_1_0_0_2:0:0_0:0:0_37b/1
GCCCTCTTCTGAGCTACTTTTTTGTACTGAAGAAGCTTGAAGACTAAAAAACTCCTTCTCACCTATAGGGTTTCCACCTATGATCTAGGTTCCTTGAGTGAGCGCTGGGGCTCACATCAGAGTTGGAAGGCAGAAGTGGCCACTGTAAAG
+
22222422345524042232535622533034253/320122416221332332325250211221/2042422332312225440223230623222206131522434212552725022302201/23332.1122222151/2303
@chr6_104372729_1_1_0_0_0_6:0:0_0:0:0_37c/1
GTATGTAATGCATCTGTGCACAAGAACATAACGTGTTATCAAAGAAGTAGAAGAAAATGTAGATTTTTAGAATTTACCTTCCTCTCACAAATGAGAAAACTAAGGCACAGTAATTTCTCTATGGTTATAAATAAGTAGTGGAAGAGCAAC
+
43235/355222313236336323112/33542/2521/2361.2323150323//320022231412267253022212352/51/523543223023121262001232122312255131124302354242422143441304244
@chr6_15826966_1_0_1_0_0_4:0:0_0:0:0_37d/1
ACCAAGCTCCTCTTGATGTGTCTGTTTCTCTCTTCCAGTTGGCTCATTTTTTCCGTCTTCTCTGTGTTCGATAATTTTTTCCTGGTCTCTGTTTCTTTTCAGTTTCTGCTCCCTCATAATTTTTCCCTGAAAATGTTACCTCATGGTCTC
+
421322.132242102621223223/02311333252483233152330242262035342/24200522523222303333221/222123236525522532532332202231454103222002365540523564/443312331
@chr6_147062082_1_0_1_0_0_7:0:0_0:0:0_37e/1
GTTTACTTGAAAAAATAACATATTAATACTAATTTTTAAAAGAAAATAATATGTATCCCTTTTAGTTATTTGGAAGTTTGGATTTTTAAAAAAATTCCTTGGCATAAATGCAAATTTCAAACTTCCTTTAAGAATTCACATCAAGGGAAA
+
54182232232223/2/3233255/34/2022222322211504223642.55022.2422223154223046223521110130213452531233122274402/223422200227314414225223325222822225/330324
@chr6_168677623_1_0_1_0_0_2:0:0_0:0:0_37f/1
GACTTCTAGTATCTCGTAATTTTGGCTACCAGTGTGTGCTGGTTGCCATTTGGAGACATTTCATTCTCTTTATAAGTCTCCACCCATCCGAGGGGAGCAAGCCACGCACTCTGGGTCCGGCCACGCAGCTGCGGAGAAAGCGGCACCGCC
+
/12421325341/1252214514/13045.221333.223443146520422341322332164544343135202322535.132224231303213322234224301252567322222011442732175222/354191212723
@chr6_119060080_1_1_0_0_0_2:0:0_0:0:0_380/1
TAGGGAAGGATGTCCTAGAACCTGGGAATTGGCTTTGTCCGCAGCCCCGTGAGCAGCCCAGGGTGGGACACTCATAGGAGTGCCTCCCCTTCGACACTCAGTGGTGGCCAGATGCTAACTGGTCCCCCACATCCCCAGCTGTACGCTGGG
+
1222222322334.342202336243254.6322312222/05241403231352314353342/41/1060331022244314514522330312222231522151212220522222/.1213551,05/34.32265054223322
@chr6_126076211_1_0_1_0_0_2:0:0_0:0:0_381/1
TGGTCTTGAATTTAGACCAAACAGAACAGTTGAAGTGCAGGTAGGAAGTCTCTACACCAGAAGCCATTAATGGAGCAGAGTCATTCTTGGGGAAAGCAAACAGGAGCAGGCACTCCAGGTCCTGGGCCCTAGAGAGATGTCCTCTGTACT
+
112223215323226322313242142135333643232356112241524252333432452252422032545223223232142237214231421230214331261122405333120222222332122222231223323302
@chr6_49586380_1_0_1_0_0_5:0:0_0:0:0_382/1
GCATTGATTCAGATTTTTGAATTTACACAATTTTCTGTTGCATATGGGAGGCAATTTGCCAGCCAGTACAGTAAATGACAGGGGAATACCAGAGAAACGACTGATTTGAAAATGAAATGGCTAATAAATAAAGAATTGTCTTAGTCTGCT
+
2405240316621245232253222/3514132132232242422/231150223002322005012243120222111132214321421823223/022221/224202425023103214152422/3035452124/4121-32/4
@chr6_91139575_1_1_0_0_0_4:0:0_0:0:0_383/1
CCTACTTACATTTCTATAGACACTTAGAAGTAGAATGAGTCTACTTATGTTCCACTTGCCACTTTAAGGCACCACTTATCCCAGTGTTGGACTGTCTTTCTCTTCACTGTTTTTTGTTTGAAGAGCTGAAAGTGACCTCACCGCTCACAA
+
63214332320225256524/562422334506134313243432317202233126322222/4512222326342362252213211432255241512242222251222336232324311314152/1/61/4122226542242
@chr6_37378906_1_0_1_0_0_3:0:0_0:0:0_384/1
GGTGTTCTAACACCATTTGTTAAAAGGCAACTCTTTCTCCACAACTAAGTCTTTGTATTTTAAAAAATTTTATTATTTTGTTGAGGTAAAATATTCAAGTAAAATTTACCATCTTTGTCAACTTCAAGTGCACAGTCCAGTGGTAATAAT
+
0623123222220332122451221411042125313342/3/1.0027044134443331212534201025252321231403233214213221222142522422421226212247156223203303521322/4-54/55020
@chr6_149034720_1_1_0_0_0_2:0:0_0:0:0_385/1
GTTGGAAACATTAATCTAAAATTCAAAAAAATAATTTCACATAAAAATGAGCAAGATAAAGGAATTGAGGTCATATTAAGGGGAAAAGAAAAAAATGCAAAATAGTATTCCTAAAAACAATGAAAGCATGCCAAAGAGACATGTGCACAA
+
35.42/223142210225142342321414423224.4236172133645/225431262224022//1241220324322/4222315521111152323054322223253113232442/2622202233612/1222435423510
@chr6_29176868_1_1_0_0_0_4:0:0_0:0:0_386/1
ATCTGTGGTAATTTGCTACTGTCATCCGAATATCTGTCTGAGTTATTTCAGGGGTCTGACTGCTAATGCAAATGAAGATATGACAGGAAGAACCACTATTGTTTACCTTAGGATTTAAAGGGGAATAGGGAAAATAAAAGCAACTTTACA
+
242332322112332232424323243133440130-323322412223221221422242422410221522112331325452222030342244432222342162232222621124425-333222-21311330132402/432
@chr6_44625378_1_0_1_0_0_2:0:0_0:0:0_387/1
TGTTGACATGGCAGTCGGATAAAGCTTGGCACTCCCCAAGCCCAGGCTCCGTCGCCCAAGGACCTCTAGGAGGTGTTGTGGGCTGCTTAAAAGTCAAAGTCTACTTCCCTGTAACAGCTCCCTGGGCATTATCCTGGAACTCCCCAGTTA
+
305232/12325/2342431232200360422462222154331110234522202226252224712022232220152213404112541262152021/22222342504331274233231//32202223546334303525234
@chr6_127327172_1_1_0_0_0_4:0:0_0:0:0_388/1
AATTGGTTTAATAAACCACTTATAAAGCAATGACAATGTGTTTTTTAAAAATAGAAGTCTTTGGAGAATATTAGCTAATCAAATAAATTAACCACAAACATTAATGTAGAAAATACAGTGTAGAAAAACACAAAATGGAATTATAGGATA
+
222612/3233/631032144032/024352244242183324141142263222/2453243114224232432162241444322322/235223434223212221320323232/11113334/125844212137522/42023.
@chr6_102050493_1_1_0_0_0_9:0:0_0:0:0_389/1
TAGTGGCTTTTTATTTTATTCTAGAGTTATATAACAAAACAAGGAAGGGTACAGGTACAAACGTATTCTGAGTTGCGTGACTCCAATCCAGGCACTGAAACATCGACCTTCTGCCCGCCATATAACCAATTAACTCAAAGTCTTCATTTG
+
1222242222223324434260230202112131301213245/203260-412332511232220334/22262135242623222361222333434527611426233454242022521415443522202324320320232532
@chr6_158053027_1_1_0_0_0_4:1:0_0:0:0_38a/1
CTCGTGCACCAACGAAATGACACACTCTTAGGGTGCTAGGGTGTCCCTGTGGCATCTGACCACAGGCCCAGCTGCACTGTGGGACTCAGTGGCAGGGGGTGAGTGGCCACCGTGTCCCCATGTGCCCCACTATGGGCAACACCTGGGAGG
+
23323155/3312222412233/22242220513330221121-232322122221332355414/57625142641451322/102631222450212231/220/4/0342202162532220434213523122213320121/522
@chr6_97836283_1_1_0_0_0_2:0:0_0:0:0_38b/1
GTAGGAATATCTACTGATAGTAAAGTTAGTGGCAGAAATGCCTGATGTGGTATACTTTGCCTTGTTTGACATACTGATATATAAATGAGTATTATTGATTAATTTTTTAAAAAGACAATTTTCCACAGACTAGAAAAGAATCTGAAAATG
+
213411242353202212232364222652223213221222232124422231444212.322622332264332522341/1202650314413024652325420223142541432151424/23254324222533725344142
@chr6_18762924_1_1_0_0_0_3:0:0_0:0:0_38c/1
ATGTCTATAACATTCTTTGAATACTTTCTTACTTCCTAGTACAAAAAAATATTCCAGGCCCATCTTATACTTTTCCTGTCCCTGCCTTGAAATCAGTCACTGCTCCAGAGAGCTTCAGAGTGGTGAAATGGATTTACAAGCCATGAGGAA
+
0121422143233334422421252311221/44222/443302/362413212228220221416251220222222424423252254,6224322322240/1421/412024/412233222231535021111036443211312
@chr6_50839427_1_0_1_0_0_8:0:0_0:0:0_38d/1
GCCATCTAGGGAAGTCTTGTATCTGAATTAAATTTTTTCCAACAGAAAAAGAATGCCTGTTACATTTCAAGGGCTATGCATGAAAGTGAGGATCTGATAAAAGCAAGAGGGGTATGCTGTAACTGATGAGAAAATCAGAGAAAAATAGAA
+
2222252024//2/21333422/35424520/22324063412240523612422523/151442172113243022025.122242262.44424222512532325242223,050332.0622022534512112232432533302
@chr6_160936957_1_1_0_0_0_1:0:0_0:0:0_38e/1
TCTTTCTCTTGCCTGATTGCCCTGGCCAGAATTTCTTATACTATGTTGAATAGGAGTGGTGAGAGAAGGCATCCTTGTCTTGTGCTGGTTTTCAAAGGGAATGCTTCCAGCTTTTGCACATTCAGTATGATATTGGCTATGGGTTTGTCA
+
4/4123/2221122623327262222/2252424645163322/13425324247522022113222222223/303221220450242/2/.3112112423002132441222225022502222322242313413/2325313.22
@chr6_34913362_1_1_0_0_0_4:0:0_0:0:0_38f/1
AGATTAAATCAATAATTAATAATCATTGCAGAGTTGCCAGAACTTTCACTTTGTAAAAATAAACTCAGTGTCTACAATGCACAATAAAAGATGAGGTATGCCAGTATAAAGCTATAGTGATGAAGACAGTGTGTGATGGGTGAACAAATA
+
1212313655065120237/22233241533140232/2425223222223204.12122226332135123311552323051-222/2211342214424121322427240423326242217242203222342402332120601
@chr6_145385573_1_1_0_0_0_1:0:0_0:0:0_390/1
CTGGACCCCATGAAGCCTATACACTGATCCTTAGGGGCACATGGACATGGAGTTGCAAACTCCTACACAACTGAACCACTTCTGGACTTATACCATGAAAATCTCTGCAGTTGAGCTTTTAAAATTAGCAGCTCTAACGCATTTTAATAA
+
123221012222342221/13614/6257100252242223131202202222322222222521342342352222121.2225322122322/523423564221223314-3333522421032411344242253040742/2213
@chr6_105241417_1_0_1_0_0_4:0:0_0:0:0_391/1
ATAATAGGCTACAAATTTTTCCAAAACTGTGCTGGATAACACCTTAGTTGTCACTAATTAACATATATTTTAATCAGTTATTTTCTTAATGAAAATTTCTATTAAAACAAGGGTCAACATTTCTTCACATAATGGGCTAAGAAACATAAA
+
53203222424423025244441342252235234264144340532023/2254401234223522154532102241/2222323240207202222122.225217/4530042431313014434/40322223122222222211
@chr6_123993385_1_1_0_0_0_4:0:0_0:0:0_392/1
TATTTTCTTTTTATTGTTTTTTTAAAGATGATTGTGTTTGCAGCCTATTTCTAAGATTTCTAGCCTGGAAATCTGGGTTAACAATTCTTAAATAAGTTTAGTTGAATTATTACTACTTTTCTAGAGACAGGATCTCAATATGTTGCTCAG
+
401522161622222232225223.24624212223.22632200262212222330542322325.27134122321416227322242224632511254226226222/22322444352526224152220233024142262404
@chr6_52942831_1_1_0_0_0_4:0:0_0:0:0_393/1
CATGCCTGGCCAAAAATACTTCTAAGCAAACTTTTCTCAGACACAGAGTTGAGGAAAATTAAATGCTTCTTACTGGGTGGAATAAAGAATAGTTTTTGTTTTTGTTTTTACATTATCCTTTAAATTTAACTTCTTTTAGCCCAGCTGCCT
+
435501/23363522042232314255/252224/2215144235002221253723410511222252222105221223625323254245225562423334425122214515204123224222523752212202143242221
@chr6_116770907_1_1_0_0_0_4:0:0_0:0:0_394/1
CCATTTCTTGTGCAGCTTAAGTCTGCTTCAGGTCCACCCCTCAGTGTGGAGCTCTCCTCTCCAACCTCACTGAATGTGGTTCACATTCTCCTTACATCACCTCACTGCAGTTTATGCCACTCAGTCCTGTCAGAGTTAAGTTCCTGAAAA
+
5312/233322000/431126222/23313420322245222260315353233254334221231302122423231432204223211230402340233061/612353162423/2152533231633223332134413224224
@chr6_77828477_1_1_0_0_0_0:0:0_0:0:0_395/1
AACACTAAAATTCCTCCCAGTATTCCCATTAGACCTGTATTCAAGGTTTATTTCAAGTTCAAATATACAAATAAAGCCTTGGGTTCTCTGTGATCACAGAGAGAGTAGGAGATGGGAGTTTTGGGGAAAGCTTCCCAGCAGCTGAGCATG
+
63113222/20232222355245232323142.32322225222321222422244254152133221126121261111396215221333632652221222122331635520/5225300305521541010232252/2532232
@rand_0_0_0_0_1_1_0:0:0_0:0:0_f7e/1
GGCCATGACCTGCCCCTGCATACTTGAGTAACATAGCACGGAAAGGCATGTTGGCGCGGTTAGACCACCGAGACCAGCATATCGATCGAGAGCACAGCTCCCGGCCCAGGGCCAGACTGTATCGAGTTACCCCTCGTGTGTACGGAAATC
+
1214513223232/2420511424315361512511232321371/232223,13433223312424420011571222242223323523233223324142232461326552050522522202230435541222042222206/2
@chr6_28603382_1_0_1_0_0_2:1:0_0:0:0_397/1
ATGTTCCTGGGTCCCCTAGAACACCCGAAATCTCCCCAAAAATACCAGAGAGTAGCGGTGGGTGCCCTGCCCCTTGCTGTACCCCTCTGTCCGCAGCCGTGTTGTGTAGGCAAAGGGAGAATAGAAAACCAATGTGAAAAAAAAAAGGCA
+
274421241-4122244312322421223241/0.3221221272214234124/423302414346254323122141521123203433423242122222213322432213222535413221-.140222322311220531233
@chr6_137456282_1_0_1_0_0_0:0:0_0:0:0_398/1
AATGGGATGATATATTCAAAGTGCTGAAAGAAAACAACTGGCAGCCAAGAACATGATACCCAGCAAAACTGTCCTTCAGAAAGGAAGAGAAATAAAGCCTTTCCCAGACAAGCAAAAGTTGAGAGAATTCATCAGCACTAGAAAAGAAAT
+
252341//5332131234657331242332321226322224243201213283002222152552.220236561507042246/521531232/434/20123524225363201423142203232352232123144422422240
@chr6_49485387_1_1_0_0_0_4:0:0_0:0:0_399/1
CATGTCACCTAAGAACAGTTCCATTTAAATGGTCTCTTTTTACCCTGAAGGCCATGCATGCCTCATTAGAAGTGACAAAGGAGTGTTCTTACAACACTATAATATAGGAATGGTAAATGCATAAAATGTATGTGTATGTATTTATACATA
+
02112/20/22214233530.-234242232.3427433.2110211/2123142422624324111331422/31212131322024722122111223324223432264242125/4213202,2240222152413242513,224
@chr6_135894482_1_1_0_0_0_5:0:0_0:0:0_39a/1
AATACCAGATCACCTGGGTATTGAGCTTACTGACTACAGGTCATGGGATTTCTCAGCTTCCATAATTTTGTAAGCCAATTTCTTATTATAAATCAATCCCTCCATAGATAGATAGATAAGAGATATACAGAGATATATTCTTAATATATA
+
122282/103326/41524354152024223512421310,212.2213241232422221002222042356623210222130008405224522234332215441713243430/12222/4334231123232332221233152
@chr6_149924626_1_1_0_0_0_2:0:0_0:0:0_39b/1
CCCTGAAGAGTGTGCCTGTAGACTATGTTCTCGTGATTCAGGCTAAAAACTGTCAACCGCCAATAACTGAAGAAAAGGTTGTGCTCTTTATATATCTGCTGGTTGACATGGTGGGCCTCATCACAGTGCATTAGTTCACCCGGGCGCAGA
+
2/16/2233350232054232225245/3215332252324021255.5124612342/324202242155044225/2225252351224/36221264423212523122370321452122221230/22313221023212235.5
@chr6_145339864_1_1_0_0_0_4:0:0_0:0:0_39c/1
GACTTTGACTGTTCTTACCAAGAAAAAGTAGGTGACGGTGTGAGGTAATGCATATATTAATTAGCTTGATTTTACAATGTATACATATTTTAAAACAACATGTTGTATACAATAAATGTATACTTTTTTTACCTGTTGATTAAAATAAAT
+
5544/33213655222531182212433333/02122.222020.235224373452213634230432122124372233123022232252542212232232252/2306502/213423322501042212224221210332214
@chr6_29477703_1_1_0_0_0_6:0:0_0:0:0_39d/1
CAGATGTGTGATGTGCTCTCTTTGGTCCCATCGCTTCCTATTGTGATTCCTCCACCCTGGGCACTTGCTGTTATCCTGCTCTGCCGGCTGCTGCCTGACTCAACAAAACCTGTCGACTTCGACTAAGGGCAAGATTCATGGGTCGGCATT
+
345432222242303121502222043246222323225442147330443511313402036125222222110313220440222222223532232021300322232203-63332215213092033121232/23304242173
@chr6_160217166_1_0_1_0_0_2:0:0_0:0:0_39e/1
TTTTTTATTTTTTTTTAACCATCCAGCAAATTTTGTCCATCATTTCTTTTTTATGCCATATGAGGGGCTGGGCATGGTGGCTCAGCCTGTAACCCCAGCACATTAGGAGGCTGAGGTGGGTAGACTGCTTGAGCTTAGGAGTTTGAGACG
+
24132225716/22223234234234223023/22462314343425334212622541250233513.31522024622/242223222426023473255353430002332332302234210411323244222325311324221
@chr6_142092200_1_1_0_0_0_1:1:0_0:0:0_39f/1
CTGGGCTTGGGGTGCCACTTAATGCATATACAGTTTAGATCACAACACCCAAGTCCTTCTGAATACTTAAGAAGCCTTCCCAAGGAGAAAGGGTATAAAGAAGCCCAGATGGCGATGACTATAATAAGCACCTAACTCTTCAATGCTCAG
+
/412122332272522141332330322220-115423332243113403434/2224141282320532232242204421/1255-63347122424214244320611222532333113234823244232241534222422240
@rand_0_0_0_0_1_1_0:0:0_0:0:0_f7f/1
TTGTGATTGAGCGCGGAGGATCCCACTTGTAACTGGGAAGCTTATCGAAGGAATGCGGGACTTGCGCTCACCACGATACAACTAAAACGAGAACCAGTTGTCGTCCTCACATACAGCACGTCTCTGCTGGAGCATTGTCAGCATTCACTG
+
2151253123223132135261/523262542015663205232424224020200/5404400233212336322312224512425202252214323253335021-21222234320151421512/2032-0423545424142.
@chr6_104667648_1_1_0_0_0_1:0:0_0:0:0_3a1/1
ACAACTGTCTGCTACTGCTTGGTAGGAGCTTCCCTCTTTGGATGGAGCAGGTACTCTCCCTTTGTCACCTACTTCAACATTCCCTAATGTCTTTCTGACTCTGAGACCCATTACCACTTGCCATTTATCATCATGTTTGAACTATGCTTT
+
24+4406312353213502/0.003332573/2/365452446512329224442244342341433232211144220212204-4302451213.23421222223342232511-22232112234523021252301103222221
@chr6_8402563_1_1_0_0_0_4:0:0_0:0:0_3a2/1
TGACTGTCCCTATACTTGCCCATTGAACCAGCTGTCTTAACATTTGTAAACAGCTAATGTCGCCTCACTGAAATGACTCCTCTATTTTTACTATAATGTCATTTATTCATTCATCTTCACTGGGCCAAATATGAGCCAGGCATGATACTA
+
413431225233122233434225632.1105222212242332/2/21104332324334222111430324220//131312222362123020733316423025842221324321220130455021142243225320/32301
@chr6_135504373_1_0_1_0_0_4:0:0_0:0:0_3a3/1
GGCTCGGAGCCGTTTCTTGCAAGGGGGAGCGTCAACTCGGCAGGGAATATATTAACCAGGTCAGCGAAATGAGTTTGAACCCCTCCGAATCACAGGAGCGGCCACAATGCACTTCCTCCCGCTCCCCTCCCTCTTCCTAACCCCCAGCAC
+
723344306012441624042243015342146430322222215032322124251222405.157221251242222231221360523023602134362352432021321222222421134602122313244333421.2253
@chr6_12391489_1_0_1_0_0_1:0:1_0:0:0_3a4/1
AGACTCTGTCTCTAAGAACTTTAGAATGTAAATGGGTAGACAAGGCATAGTTTAATAAAGACGTAAACGTGGAATAGAAGTGTCAAGCAAGTGGTACAGATGATAACTTTTAATGAAGTCCAGGAGAGGAAAGACCTCAGGGTAAAAGTT
+
135422122522/2244534422143122632032232231420202202212005223322622612/4304423123126503125232401.422215221.5342122212251/1326223427351351055121223063104
@chr6_104076635_1_0_1_0_0_1:0:0_0:0:0_3a5/1
GGCAGACAGCGTTTCCAGAAAGAATAATAAACCTGAAGTCCAGAAATCCTCACTGCCACTTCACGTTCAGATTGCAGATTCACACTCTGAGGTCCCCTGCATGACTCCAGAGAGAAAAGCAGGAGAGTCAAGAACAATTGAAAAGGGTGC
+
220634012532241222264323444232422/23241212200344220/2263342320123222633256463113321225141242122327203426212212223553823/221205450222232232421/33122323
@chr6_69049822_1_0_1_0_0_6:0:0_0:0:0_3a6/1
ATTTGTGTTCTCTGTGAGTTTCATAAGCACTAGTCCAATTCTGACTGTTAGGCTGTAATGAAATCAGCAAAATAGTGCCACCCTGTTGGGATATCTTTGACTGCACAGCTGGCAATTCTCAAGTCATTTCTCTCAGTCCCTGGCATTCAG
+
113138225324212284215240213335123233275512322234224222121211213,112322544102223/41332322554622231433221212412/12230430322740/3-03421302235211424251423
@chr6_80527246_1_0_1_0_0_3:0:0_0:0:0_3a7/1
AAAAAAGATACTAGCAGTGGGGATACAGAGAAATGGATACTTCGGGGCGCATTTCACAGGATGACAGAACTTCCTGAGGATTTGGAAACAATGCATGAAGTAAGGAAAGGAAACAAGGATAACTCCCAATTTTTCTGGTTTTGAGCAGTT
+
0228/220222222112232230023.2215322531233226222131652421221524/2251170-13/332244/2321113042223201133234252532342123541102043321411062213702223233022420
@chr6_165862721_1_0_1_0_0_3:0:0_0:0:0_3a8/1
TAGTAACATATTTGTTGAACTTTATTCAGAGTTATTGAATGTTTTTTAAATTTGCGAATTGTGTTTAATTTTTTAAGTTTTTAAAATACCACAAGTGATATTTATAATATTAAATAACCAAAGTAAGTATCAACCCAAAAAGCTGATGTA
+
213525222232222223401264201313425121331534/43225222622221110323020210233460263232122211204252023512041220322113022403/8522521313/1545223440335241/4251
@chr6_145247993_1_1_0_0_0_2:1:0_0:0:0_3a9/1
TAGGAACAATGGTAATTGTGGGACTTAACAAAGAGTGAGTAAAGCTGAAGGAGCCAGGGAGCAGAAAGTATATGCATCAGGTATGAGGAAGAAAATAGATTCTGGAAGTTAGGAGAAATGTAGAGAGTGAGTTGAGCATAGTTTGTGATT
+
26422132224322120230222644212120222332440014222721522232512222443525212433204215214231.303614532/2214153112123/753131244623254523443232153215303.42344
@chr6_82125169_1_1_0_0_0_6:0:0_0:0:0_3aa/1
AACTTCACTGTTGCCTTAGTTTATAAAATTGCCACAGCCAACCCAATATACACCACTCACCACCCTTATTAGTCAGCAGCCTCAATTTAAAGGCAAGGCCCTCCACCTGAAAAAAGACTAGGACTGAGTGAAGGTTCAGAGGATCACTAG
+
30205/0/251222332224522420226243521222222210234142462432322526225224/01270403130550212433-325243/20/2210442343320232232232211246442324244332352/214041
@chr6_48570595_1_1_0_0_0_0:0:0_0:0:0_3ab/1
TAAAATACTAAAAATAACGAAATGAAGATGGTAGTATTTACCCAAAGAAACAAGGTAGATGCACTTATTGTAATGACTAGCAAGATCAAAGAGTCGACTGTGGACTAACTCACAGAGAGCTATAGAAATAGTTAATGGAGCAGACATCTA
+
5205.342202122302423326212/2036112134522214122124236524230//1312452035322001/212262443322222522133222542213524203132322421/13114640/212322321506522420
@chr6_170539758_1_0_1_0_0_2:0:0_0:0:0_3ac/1
GGCCACATCGTGGAAAGAGAGGTGTCCCGCCCAGCAGGGCAGTTTTGCCCCATCAGCCCAGGGACTCAGGGACACCCAGGAGCAAAAGGAGCCGCGGCCACTCACAGTGCCACGAGGAGTGAGTTACAAGGCCGGGGAGAGTCACACAGC
+
26235253//2142223222302213302421200233122352142412236402347221231222231.32222204263123321424/32535545122324424314412512332/622441222.32322403121242364
@chr6_115366079_1_1_0_0_0_1:0:0_0:0:0_3ad/1
TGGTAATTGGAATGATGGTGACTGGTATTAAATTTTTGTTGTTATGTTTTATTGTTCTTATTGTTTGTGATTTTACAATATGCTGAGATTGGCCTCTCAATTGGAAATAAATGTTCTACAAAGGCCCAGTAACATTAGATTACATAAGTA
+
4233212218223.4223130213422242222440234136123350.132021/4252213343330132643244346341/162324202253042230224/6331164120220155222453221221445/4122222/023
@chr6_95897297_1_0_1_0_0_1:0:0_0:0:0_3ae/1
CCATGATTAAATTACCTCCCACTGGGCCCCACCCATGACACGTGGAGATTATGAGAACTACAATTCAAGATGAGATTTGGGTGGCGACACAGCGAAACCATATGAGTATGTTCCTAGTTTTATTTCTAACATTGAATGTTGCTGGGTAGA
+
3214213225026223/23125132/1-235224432442213132362212523342034423222443522212623/15222263042320603/511204221202/1034212125124341.3220725122325.22425.52
@chr6_133644561_1_1_0_0_0_3:0:0_0:0:0_3af/1
GTGATATGAATAATTCAAATTTTAGTAGAAAATGACACAGCAATATAGCTGGATTTGACAATCGATCTGATTAACCAAAGTTTACGCAATTTTTCAGTCTCAATTCAGATTAATATGTCAAACTACTACATCTTAGTAAAAATTTTTGAA
+
3/23522344214324223331222224/322412111422142035141312211/43012243515244216/2244221252543262322/022312512/02223215/303122221/5221/223622053/31123255222
@chr6_41424211_1_0_1_0_0_2:0:0_0:0:0_3b0/1
GCCACACAGGCTTGTGCTGAGCAGGTGCCCCCTGGCTCCTATGCAAGGTACTCCCGCTCAGAGTTACCCCAGCCTAGCCGGGCACGCACTTCTCACACATCACCTGACAGCCTTCCCACCTCTGGGCCCACCAAGAACTCTCAGTGGAAG
+
5724244.244152151242254412524323312021/14243232156221246413/122124452137032322/2332323122123326/1210324/335232242700/22506120422132/452342242231435003
@rand_0_0_0_0_1_1_0:0:0_0:0:0_f80/1
TAGCCCCGCTCGCAAGACTGGTCGATACCACAATTATTAAAGTCAAGTCGGGGCGTAACTTGGGTGCAGGCAATACCCGAGACAAAGACGGTGGCCCGTGCGGTTTGTTCCCCGGGTTTGAAATTGGCTGTATTCATAACACTATTCTGG
+
3223.4145232124233/525332221221241323241312223125343.3.02212252331122382424.542225221642422202233222112/4352124/33143333324223422115212212232262311231
@chr6_146895108_1_0_1_0_0_2:0:0_0:0:0_3b2/1
TTCTGGATAAGACCTAGCAAATTGAATATAAGAGTACATTAAAAAGATCATTTACTATGATCATATGGGAATCATTCCAGAGATGCAAGGATGTTTGAATACATACAAATCAATAAATGTGACAAAACCACATTAACAGAAAGAAAGACC
+
1242362633420322157321243221261221241401222422533525341342620142024633.30/301.32140002232234512/-3/412061235224553022332424232231222223613324122333302
@chr6_108550106_1_0_1_0_0_5:0:0_0:0:0_3b3/1
GCTTTTTACAAAATATAAGTCAGCCATAGGTTAATCAGAAAAGGTGTCTAGAATCTATGACATGAAAAAAGTTTCAGGCTGGGTGCGGTGGCTTATGCCTATAATCCCAGCACTTTGGGAGGCTGAGGCGGGTGGATCACTTGATGTCAG
+
1123531210420221022324243130346422314243221/220223312023310322563/4445222222221133623322404332/23240232122112452/213142124/330122225046.344414342411/3
@chr6_58737479_1_1_0_0_0_3:0:0_0:0:0_3b4/1
TTTGGGAGCTGATTGAGGCCACTTGCAAATAAGCAAATGTAGCATCATAAAGAGTAGATGGTACCTATCTGACAAACTGCTTCATGATGTGTGCATTCATCTCACAGCTTTAAACCTTTCTTTTCATTCAGCAGTTTGGATACATGGTTT
+
3230742//2612642235462313421024457202221223541341503455350121/2206131251222123.023253432222/2723144272314334625322253232652311214222422222321643102340
@chr6_143432578_1_1_0_0_0_8:0:0_0:0:0_3b5/1
ACGTGAGAAGACTGATTGTCAGGAATCCACAGAGTGAACGAGTCGCACCAGATTGTGAATTCACAAAGAAGAAGCAATGAGTCTGAAGCAGGCCATGTGCAATAACAACATTTGTGGAATGCCGACAGCCTGAGAAAGAGTCAGAGAGGT
+
255132282,22220424522134332/443241/22334422200412224222445354241422433512148532531262223253252114304542312144323212232211103221142136410152221533/3221
@chr6_70911669_1_0_1_0_0_0:0:0_0:0:0_3b6/1
ACATGTAACTTATAAGCTTTGCTCTGCTCAATTTAAGTGTTTTTTTCCAAAAAGGAAAGAAAAAAATGCATTTAAAATCACCAGTGACCACGCAAACCTCGGATGCTGTTGTCTGAATTAGTCCTCTTAATGACACAGCATGACTGAGTT
+
211823224227523413122/521123224221532273325213421261302/4112/4726226/21244260325212223./13214/400222350030320265102522217343721333252/2124142532224324
@chr6_131993749_1_1_0_0_0_5:0:0_0:0:0_3b7/1
TAAAAATATATAAGAAGTAAATTAATTGCATTTGTGCATAATCCCTATTTTATGTAAACATATATGTATATATGGTATATATTTATGTATATATAGTCAATTATTATTATTGGTAGTAGTTATATTCTATAAAGTTGTCATGACCACTAA
+
20245333/232242553223132056213123222252223421333/23402222433215224354034/112421342316421242223222225143231342/21246234245313215322224523243124/02252/2
@rand_0_0_0_0_1_1_0:0:0_0:0:0_f81/1
TTCCGTGAGCAAAAACTGGCGACCCAACTGCCCATCCCAATGAGGGTGAATGATATAGAGCACGACTATACGCATGTAGAGGGACCCCACGAGGTTGAACCTGAGACCCGGTGGCGAGACGCGACAGTTTGCTCCAATGATCGAATAGCA
+
4242402341204-21423244521457565216.1323322215335234252221/254/321214/3/24023133014513322212242224/3326344223331225534/22422442/24222441112122233622341
@chr6_119971065_1_0_1_0_0_6:0:0_0:0:0_3b9/1
CAGCAGCATATATGATTATATGATTTCAGATTGTGTGAATTTCAGCGGGATCAGAGCATAAATGGTCAAACTCAATAGCCATTATACATTGATAGTTGTTAAAACTTCTACCAGACACATTATATCTCTGTGCGCTCAAGCATGGAGTTC
+
322224222212452222125413315/4436332111222230222102105334240115266253321342363212422/241322200032523223236245124232221421232130632012124226232222226116
@chr6_49183943_1_0_1_0_0_5:0:0_0:0:0_3ba/1
AAAATAATTAAAAAATTAACAATTGCTAAGCAAGGTAGTTAAACTATTTTTATCCCATACGAAAGAAATAATTACATTGTTAGACATAACCTTGAGCAAAAAGACAAGTCTTAAACTGCGCTGGTTTTCTAGCTAAATGGAGGGTATATA
+
42:51732143016129635222-4223423325201214423123031524130132/22221222411312204425/24344210151/2020460622032025532432226348242152233432241322165214353212
@chr6_122835337_1_1_0_0_0_2:0:0_0:0:0_3bb/1
ACTAGCCCAGGACCACTTTTACATAAATTTGTGGCATGGGTTTTTTTCCAGGCATACAGGGAATGTGACCCCAAACCAAAAGCAAAGCATACAGAGAATTCTCAAAGAAAGAATTTTTTTTTCCCTGTGTACTCATGGCCAAAGCCAAAA
+
22224220225.2364012240262222252424206233431240211241223265223.4052530733333232123124/5.3423.1232452111445250545112403401132523222642332121234244324232
@chr6_67026593_1_0_1_0_0_0:0:0_0:0:0_3bc/1
TTGTCCCCTCCAAATCTCATGTTGATATTTAATCCCCAGTGTTGGAGGTGAGGCCTGGTGAGATGTGTTTGGATCATGGCAGTGAATTCCTCATGAATGGTTTGGTGCCGTCTTTATGGTAATGAATGAATTCTTGCTCTATTAGTTCCT
+
253364522221226124342010252242001302522453342121203523432/3222224/412124122537432322/33122/4442443232223124202220223407436122/221254211423223212222233
@chr6_123633691_1_0_1_0_0_1:0:0_0:0:0_3bd/1
GAAGGCTTATAGTTAACAGGAGGCTATTAGTAGTTAAGTTTTGGATAAGTCAAAAGTTACATCTGGATTTTCAACTGGATGGGGGTTAATGAACCTAACTACCACATTGTTCAAGAGTCAACTGTATATTCCTGAATTTCTAGCTTAAAT
+
430123232302/222303244622432.2217302042022220.23622242234/4212/334114232221/24300522323252522222152012254322022520024321122222240421261/2221123-233142
@chr6_11316694_1_1_0_0_0_2:0:0_0:0:0_3be/1
AATGTGATCGAGTTAATTCCCACTGAAAGAATTTCCAAGCCTTCCCCATTGCCTTTAGGATACAATATGAAGACAATTGCAACAGTCCAGGAGAGAGACTGTGAGCTAAGACAGAGGCAACTGAGATGGAGACACAGGACAGAATGAAGG
+
124232531/3115234/432522132244233/73050212215424523173525304356242225222243122432423202231227141243203264132232322252000320123152224421132325225212520
@chr6_16006146_1_1_0_0_0_2:0:0_0:0:0_3bf/1
TTCACAACCCTACTGTTGGTAGTCAGCCAACATTCAATCCACCCCCTTCTTTGTTGGCAGAGTTCCAAAGTTGCTTTGGAACCTATTCCTTCCTCATGTGACTCAAGGGAGTCACCAGCTCCAGCCTAGCTCCGGCAGTCAATTCTTATC
+
23731442225221243/1222/5231135331032110223232422432331812103/255233233254142341/22424422332052/5222/123/126333524232231222.52/5/21124272.5360434512223
@chr6_48000507_1_0_1_0_0_2:0:0_0:0:0_3c0/1
ATTTTTAAGAAGATTAAACTGAAATAAATCTCTTTCCTCTAATGTCTTGTGGTAGTTTCTGAATCACTCCAATGACATTTGTCATTATTAAACGGCATTTTCATTATTTTTATTTTTCTACCTTTTTACTGGAAACTCCTTGAAGGTGGA
+
2222226122223243413142224130224432223222130010514-2213213442225211553,24441234222431223332422226314446234230.24230/02562/3062534/233216124220342224332
@chr6_10817304_1_0_1_0_0_3:0:0_0:0:0_3c1/1
GAAAGGGAAAAATATGATGAAAGAATAATTCAAGTAACATCCTCAGACCTTGAGCGAGAGTGTGGGTGTGTGTGTGTGTGTGTAAGAATCAAAGAGAAATCAACATCATTACCTCGGAAAATTATTTCTAAGTATTTCAGAGTTTGTTGT
+
243232722043232/23253/322225234223214322113212433211262522251222633022316212/44033216054201321/322222337.22.32126/0251522053/14221252344244311233+2641
@chr6_136044874_1_0_1_0_0_4:0:0_0:0:0_3c2/1
TGGACTAATACGCTTCTCTTCCCACTTCAGGCCTCACTTGAATGCCATTTCTTCCAAAGAGCCTCCTTTGACCCCCCAAGAGAAATTGTATTCCCGTCTTATGCTCAAGAGTTTTCAGTTTCATCACTGGCATCGTTTATACATCTTCAT
+
217343220322212114272220340212324423352062252621124422051442421123341133/4/232245322322227022/233220102120452324.5.11512301431321433//3/2/233222251334
@chr6_12981949_1_1_0_0_0_1:0:0_0:0:0_3c3/1
CCCTGGGAATAAAGCAGAAAATATTGAAAATACATATAAAAATATATATGCCAAGATGCGCTGAGGCATACATTTAAGCTACCTACTACAAACTGCCCACTTATACATGGTTTGTACCCTGAAGTTTTCTTCCTTGTAGTTCAGAGACTC
+
133444422,22324804312023032/10244224723220222444021//232450603334232540144233200./224233341200233476/23122/32/1422535-34026122233242121435202./2/22333
@chr6_70317825_1_0_1_0_0_6:0:0_0:0:0_3c4/1
AAAAGGAATTCACTAAAGACCCTACAGATATTAAAAAGATAATATTAAATGAACAAATTTCTTTACAAGTTCAAATTACCAAAAATAACACAATAGTGAATAGAAAATCTAAGTACTCTTAGATCTATTAAAGAGTCCATAATTTGAATA
+
22121142202222402232221152522102331622-/13226343444032102202232142320242053625454254031522232153231023/3/23324324532222/3210235312242231244237/436/214
@chr6_57061412_1_0_1_0_0_1:0:0_0:0:0_3c5/1
TTCACAATCAATCAATCAATCAATCAAGGTATTTACATTAACATATTACATTTATATTAAGAAAACAATCTCATGAAGAATGGGGGCAACTTTTATCCATTCAAAACAACTTTTATGTAAATAAATGTTGAACTCATCTTTGTACTACTC
+
3423/224621204343254436/5153514540310222521273235223123265242735212/10232324312252424332323/74-42234206/01220125233203220221223334442123/1155734222442
@rand_0_0_0_0_1_1_0:0:0_0:0:0_f82/1
ACGGACGAGAGAGAACTCAGACCCGACGGCACCACGAGGGGAAACAGTACATGGCTGGACGATGCACATATGAGATCTTAACCCATGTTCGATCCAATCCGGAACGTTCAAATGCCTGGGGTAGCGGACGTTCGACTACTAGACTCGCCC
+
434132113424223134422222514845211222242244241232044323422222343225:3532333.423320242322311611235242411021366513324421335244432522232212342214212263312
@chr6_95134657_1_1_0_0_0_1:0:0_0:0:0_3c7/1
TAAAATGATAGGTTATAAGATGTTCCTTGCAAACCTCATAGTAACATTAAATTAAAAAAAAACCTAAAAGAGATACACAAAAATATAAGGCAGGAAATTAAAATGTATCACCAGAGAAAATTACTTTAATCAAAAGGAAAATGGAAGGAG
+
22226541202052435330402433002212.41522212130112203275114127252425002/2032283234001154234032.2222345322233032313222231303211.772263122/326237.334112326
@chr6_43125006_1_0_1_0_0_3:0:0_0:0:0_3c8/1
TGGGTCTATATGCCTTAACACATACACACACGTGCGTGCACACACACAGACACATACGCTATGTATATATATATATATATATATATATATATATATATTTTGTTTTTTCTTTTTTTTTTTTTTTTTTTAATAGAGTCTCACTATGTTGCC
+
22041230201222.3222320452262125232153.12422033432142361253221232230522326230224432531225253334232226322210323042371002/22522243043321223133225223223-0
@chr6_110228530_1_1_0_0_0_4:0:0_0:0:0_3c9/1
GGAGACGTACGTATGGCAAATGAGCGTATTAAATACATCGTACCACTAGGGAATTGCCAACTACAACTATGAGATATTGTTACGTCTAGAACACTGATAATGCCAAATGCTAATGAGGATATGGAGCAACAAGGAGTCTCATTCATTGCT
+
2443424023222334325432313212244242235352144435/3226232522224211321222355223223301234423223323322251231103244524213122420264222042221524153630323424213
@chr6_147369236_1_1_0_0_0_3:0:0_0:0:0_3ca/1
CCATTTATCCTTATTCAACTCACTCTTGTCAAATGTAGCCCAGTAACCCAAGCTCCTAACATCCCCTTGGATCCGAGTCTGTGAAAGAGTATTTTTGCAATACTACCAAGCCATTTATCATTGGAAAATGTAATGATGACAACCTCAACA
+
..3532423320123242262212122132250320423252423223202202/5202342133221134222511242424411301314731042312462/4314212212224524231525234333/4322416/46443222
@chr6_64419091_1_0_1_0_0_8:0:0_0:0:0_3cb/1
GACAGTTCGGGATTATGCGGAAAAAATAAAAGCATCAGGAACCAAGGTGAGGAAAATTTTTGTCACTATACAAGCATGGGAAAATGTTTAGAAAGGAAAGAGTTTACAATTCTTATGCAAGGGTGCAAAGTCTCCTGGGGAAAGGAGGCA
+
1232043412401162522022.3/23321212022422/0253034321156.62263012.32422123422522423156324152222442226232440152324606412222414.032221321234/35303202662501
@chr6_86082723_1_1_0_0_0_3:0:0_0:0:0_3cc/1
GTTTGCTGAGAACTGCAGCTGAGTACTGTTAGGAAACAAAATTTTAACACATTTAGTTTAAAGATCTAATTGGCCTTTACTACTGATTCATGAATCGGGCAGCATGTCATCTAAAGAACAGATGAGCATGCCATCGGATGGCAGAACAGT
+
2743212401332263234255436521432224130252211412322523521323426224562024125276412136114323212/4330112224172024201122014252212023223114131422234035400245
@chr6_118043388_1_1_0_0_0_3:0:0_0:0:0_3cd/1
TGCTTTTTAGAGTTTCCAGTTTTTCTGCTCTGTTTTTTGCCCATCTTTGTGGTTTGATCTACTTTTGGTCTTTAATGATGGTGATGTACAGATGGGTTTTTGGTGTGGATGTCCTTTCTGTTTGTTAGTCTTCCTTCTAACAGACAGGCC
+
5222222123320013223331463220.1427532320030430134312221232314412223342443232314234222212255234/522225344.2114433322321251.02611222424302311222323262002
@chr6_123987242_1_0_1_0_0_4:0:0_0:0:0_3ce/1
ATGAAGAAATACCCAAGACTGGGTAATTTATAAATAATAAGAGGTTTAATGGACTCACACAGTTCCACATGGCTGGGGAGGCCTCACAATCATGGTGAAGGTGAAGGAGGAGCCAGGGCACATCGTACATGTCAGCAGACAAGAGCATGT
+
112704433222030234242320222222621444041223361205422321221422322122422224204336213153.52123210402322/23327232541235542023340252215323422314552333103304
@chr6_32863681_1_1_0_0_0_5:0:0_0:0:0_3cf/1
ATTCCCATAAAAAATGAATAGATGGTGATCACTGTATATGCTGGATTACTGAATACATATTTACGAGAGTCTCCAGCACATCTTTACACGTCTGAGGAGAAAAAGAATTTCCCACAGATTAGCTTCTGGTTCCCATTTCAAAGCTCATTT
+
22311/0442523114202441042205212192/312124262240/10222242322221162520142/2113226/0202250222222322322/2723301223223432222426433316324332711252/222242523
@chr6_158374328_1_0_1_0_0_1:0:0_0:0:0_3d0/1
ACTCTCAGGAGCAAAGCTGGTTTGGTTTCTTTTGGTGGGGGTGGTGAGAGTTTTGTTTGTTTGTTTGTTTTGGGGTTTTCTTTTAGAGAAAGGGTTTTGCTCTGTCACCCAGGCTGGAGTGCAGTGACAATCACAGCTCACTGCAGCCCT
+
22212322223244.552/1323123333244423141221260224223222122212224233134132232122326203222245223/3242112224632232221252232443012/23.3221522422242314320.10
@chr6_51624889_1_0_1_0_0_5:0:0_0:0:0_3d1/1
ACTCTATATTCTAATACTTAAACTAAGTTGTTATAATAATAAAGTTAGAGGAATGAGCACAATAAATTATAGTAGTATTTGAAATTAAATTCAAGATACTCTCATTTGTTAGATAATATGCCATTGAACCAAGAAGCTCACTAAGTTGTG
+
3224242102413312124221232231/1242311113262252224020214223323/510042/222.25512241203221232365152331122/105126312324453522721233422222202531127226/13422
@chr6_91091065_1_0_1_0_0_4:0:0_0:0:0_3d2/1
TTTCCCATTGCCTACTAGTAGTATGAACATTTGAAGGTCCAATTCCTTCTGCTGGAGTCTTTTGCGATATATTGAAAGTCAGGTAACTGATTCCTTCTGCCAGGAAGAGACCTTGAACTATTTAACAGATTTCTTCCAAGATCTCTTCTA
+
241221345113-162111223341243412351244231004215411141211446303413224221123222580321236332222563234251312/2332643020302314252512464411442/44203222252222
@chr6_120848454_1_1_0_0_0_3:0:1_0:0:0_3d3/1
ACTTACAGCTAGTTAAATGGCAGAGACACAATTTAAAATTTCCAGTATTCAAGCGCTAGAATATATACTTGTAATCACTACATTATGCTAACTTACAATACATATAAATTGTTATTACAACAAAAAATATAATGAGCAATGTAGTAGCCA
+
22112131434212232311442103/31350223036221/261122422324222512010/6221226430223326/22232361/0030022322213/122531212214412333232.21121521222/245232212222
@rand_0_0_0_0_1_1_0:0:0_0:0:0_f83/1
GGTCGCTGTTGCCACTTCACCTACTTCCTCGCGTACTTACACGCGGGTGTTATGGTCCGCCCCAACCGGCCGAGCAACGGATTCAGCCGTCTATGCCCCAGACTACATGAAAACCACCGGAAAGATAGGGGTGGATTACATCGGTCCCGG
+
340222254/232,424333222212412344222124055345234322.3222141.430422421233/370321233222224254403525512325322124225202222251323202241533472422132222322342
@chr6_63830475_1_1_0_0_0_5:0:0_0:0:0_3d5/1
TTCGCTTTCTCCTTAACCTTATTTTTTAAACACTCCTCTTGTTTTTATAGGGTTTTGTTGTTGTTGTGGTTTGTTTTGGAGATATAGTCTTAGTCTGTCGCCCAGGCTGGAGTGCAGTGGCACGATCTCGGCTCAATGCAACCTCTGGCT
+
05224143321/3232.252273.5/33421242312223344232022430242262101/214/32235231.131012224234122232425222201222430042225327202225312334/331101/5214173454323
@chr6_83456757_1_0_1_0_0_1:0:0_0:0:0_3d6/1
TTCCCCACAAACTAATAAATGTGTTTCTTATATGGGGAATAATTCTACTATGAGTTCTGCTTATTTTCTGGCTCTAGTGGCCAGGAACTGACATTCCCACCATACTAGGTTGATCAGGTTAATAGCTTGAAATACGTAAGAATATATATG
+
1022/2322223202412231/222222310422502312222213425322341223023232522223455444612/436231224241422422243424242128122/241724231011424125421423370520054347
@chr6_23007762_1_1_0_0_0_2:0:0_0:0:0_3d7/1
ATATATATGTATACTATTTAGTATGTATACTATTCAGTGTCTATATATATATATACACACACACTAGTATAGATAGATATATATTCTCTAGATAGATAAATACTTATTTCAGTCAATACATATCAATAATTTGCACTACCTGAAAGTTTT
+
1244533213223.20282145222247413522343201473201/203032316145362143214254241302231228223745572.123643422232342141264132730454124336020232522232223324425
@chr6_126726949_1_0_1_0_0_4:1:0_0:0:0_3d8/1
TGTGTATAGAAATGCTACTGATTTTTATACATTGATTTTACATCATGGAAGTTTATTTATTGTGCTTATCAATTCTGAGATTTTTTTGTGGGGGGGGTCTTTAGATTTTTCCATATATAAGATTATGCCATTTGCAATCAGGGACAATTT
+
32323232122011422322124105520113431242352303/23/2122225423122415110404325235222422.31122232212144232002/422342203326221231402352041214362322232233-/.2
@chr6_76213134_1_1_0_0_0_3:0:0_0:0:0_3d9/1
GTCAGAACAAAGTCTCCTTTTTCCCAGGGCTGTTTCTACCATAAGACATGTTCAGCTAGTGATGTCATGTTCTAGCTATTGCTAAGGAAGTGCAAAAAGTGTTGCTCTATCCTCTATCGCTTAAGGTCAACAACAGCAAAATGACTGAAA
+
5122-322/02322243/222234432222262112035511142225364/23244312115.322544374122222322331./312315242144424062121412211445.237.1220222227314223242204332223
@chr6_152510329_1_0_1_0_0_0:0:0_0:0:0_3da/1
AAATTCATCTCCCAATTTTCCATCATCAAGATAATTCCATTTTTAGAACTTATCTTACCTGGTGGCATAGTTCTTCCCACTGCCTTTGCAGAAGCTCTACGCGTTCATTAAGAATGGAGATATCATCAGCACTGATATAGGCAGAGAGGG
+
23103230142522222222223322722461242212132/42255323/2541335112201113252012425222335333436220215254201222253227215523/3414124450224145435212042212152225
@chr6_28282980_1_0_1_0_0_3:0:0_0:0:0_3db/1
AGGTACATGGTTTTGGAGGTTCTCATTTACCAGGGTCTTTATGGGCTGCAGATGGATGACTAAGTATGCCTTCTATGCCCTAAAAGATAATTTTTCCCTCAAGATTTTGTCCTTTTTATGGAGATGGGCTGGACCCAGAATCAGTAGGTT
+
1503432/22/42422325541312222033424140240112235210142554213221626453331422243322553122132/4012/226543343333231322332702022152246622212132225346/1124402
@chr6_48621554_1_1_0_0_0_4:0:0_0:0:0_3dc/1
GCCAGACAAAGCCATTTAAAACAGAAGGTTTAAATAAGATCTATAATCTCATTAACATAATGCACAAAATATCTGGGTTCCAATAGAAAATTACTACATATACCAAAAGCCAGAAAGATCACAAACTGAGTCAAAAAACATGATGAATAG
+
25.332220622044122243420121523120332126/04232/223732313212224320120/42342340322225130222012/1312712533225414327261422450234122032222244.67242023420210
@chr6_45155991_1_1_0_0_0_2:0:0_0:0:0_3dd/1
CCATAACTTGCAGTTTGAGGTGGGACAGCAAAACTAGCAAGAAAATCTTTTTCCTTTATCCCAATTTCATGAATAGAAGATTCGTTCTTACTATACGTCTTAGCAATCTCAGCATAAGATTTCTTTCCTTTCCTTGTTAAATCAAGAAGT
+
425/233255622142614512472242225341120222363232512624,20230233321541224343022323313135002021/65132223331325211244/1334632122432202240322542.9721354824/
@chr6_40854469_1_0_1_0_0_3:1:0_0:0:0_3de/1
AATGACCTGGTGGGGTAAGAGGTGACAGATTCATCTGGACACCTCGGATTTGTGGGAAAGACAGGGAGAGATGTTTCACATGCTTTTGGATGTATAGAATTGGAGCTCAGAGGAGAGATCTACACCAGGGAATGTAAAACATAGCCTTGA
+
15362336441132214322305442504224241221621234/3034025341231422326222/41122245/721352322626423432031232343433312223342234222022102142322050223.21222/232
@chr6_117528196_1_0_1_0_0_1:0:0_0:0:0_3df/1
ATACCATGAATAGGCTTGAGTTAGACAGTTGGCTACAGTTGTGCCCTGTATATTCTGCCTAGCAACAACCGTCTGGTCTTCCAAAGATGACAGAGCCCTGGGAGCTGGGTACTGACCCCGTGGAATGTGTGGAGCGCTGAGTGTGCAGGT
+
231440/425403622/3.5334122622340242,224241223/2701622223036314267324133205226547.540323222632036114006371623100014521122436220723152201320651022421022
@chr6_166565036_1_0_1_0_0_4:0:0_0:0:0_3e0/1
ACAATCTTATAGTTTCATTTATCCCCAACCCTACAGCTATTTCTACTATATATTTGCTTTAGCACATATCATAAACCCCTAATGCATTGTCATTATATTTGCTGAACAGTCAATTATCTTTTAGAGAGATTTAAAGAATAAAAAAAGTAT
+
4311220512120352211125220222622122413-43422/2350232124026224224/24002322125222311315214/1314640221552221/5202/5245353233334321143224233311225242213362
@chr6_58032764_1_1_0_0_0_0:0:0_0:0:0_3e1/1
ATTATTTTTTCATCTATAAATACTTTATTATACATCCTTAAAAGGTAAATTATGTTTTTGAAAAATATATAACTACAATACCATTATTTCACCTTTAAATCTTCTGTGGCCTTCCAAAGTATACTCACTGTGATGGTTAGTTTTAAGTGT
+
5222511220332325112224233212442820253122122224304215215171/2214221251424154202363326123223322322343133233256252205320244533122212132222422120222102613
@chr6_8270193_1_0_1_0_0_3:0:0_0:0:0_3e2/1
AGTGTGGGTGGTGCCATGGCCTCTCTGGCATGGCAGCTGTTCTCAGCGTATCACATGGCTCCCAGAGAATGTCCAAGAGAGGAAGAGGAAGTTTCCAATTTCTTAACCCTGGGGCAAAGCAATCACAGAGCCTGCCCCAGTTCAAAGGAT
+
212507324224222110444501252152223303230302363032400302242242121224243302-354224572043/23840/333137243022/455521052453521732211304300330332101.51222220
@chr6_30994916_1_1_0_0_0_5:0:0_0:0:0_3e3/1
AGAATCTGTGCTGGTCTCAGAGCACATGATGGAGGCTGCGGTGGTCTCAGAGCCTGTGGTAATGACTGTGGTGGTCTCAGAGCCTACGGTAGAGGCTCTGATTGTCTCAGAGCATGCAGCAAAGACTGTGGTCACCTCAGAGCTTGCAGT
+
3043442126243052103762113226322407423323233015243221112322453232241404521036443.2426223242632425233441340322232621112222322423142202421410824112422132
@chr6_142866404_1_1_0_0_0_5:0:0_0:0:0_3e4/1
TCATGCAAACATGACTTGAACTTACTCTTCTATCTCACCCTGACTTCCTGCCTGTGCCTCCTGTGGGTGAACCAACAGAAGCCAGGTGACAAGGGAGTGTTTGATGTAGACATGGAGGCAGGTCCCTTGGCGCACCCAGTGCTCTTGAAG
+
22024302324323/66234245223434221/244-22216103331232752/3/54225203653431220.210222434564032063023120136421/422022545212322412341360427/2200303252132/42
@chr6_14767018_1_1_0_0_0_5:1:0_0:0:0_3e5/1
GGTAACTGCGGAGTTTTGCTGAGATCCTGAAGTATTTTTTTTTTTTTTTTTTTTCCCCTGAGCACTCCCAACTCAGAAGCCAAGTTGCACATCTTCTCCCCATATGACAAGGGCAATCCGATGTGGGAGTGAGGCTTGCTTTCATTCTTG
+
22234224304213/21642342-33225440424127.2335230444532123221723332322320/33224150242322031422233225134535322624222.041332143221312/541212313213223222132
@chr6_32860275_1_1_0_0_0_3:0:0_0:0:0_3e6/1
AGAGAACGGAATTATTAAGAAAGATGAGTGGTCAAAAGTACAGATGTTATACAGATTAAGGGTCATTTTGTCAGGTCCTGTCCAAAATATTTGAAGTCTAGGGGTTTGAAAAATTGTTAGTAATAACCATTTATGACAACAGTTTTCATT
+
103362242140373.2143211245521313/223141224430465114620322302421432522242222-30442034320221.73301322112414536162425620536222411223467423122320452512222
@chr6_140479766_1_1_0_0_0_5:0:0_0:0:0_3e7/1
GTCACTGGTGAATATTAATAGCTTCCATAACTTTGTTAAATAAGCAGAAAAATAAAGTTTGATGAACAGAAATGTTGATAAGTTCTCTGTGGTTATACCACCCTGAACCCAGCTAATCTTGGAAGCTAAGCAGGGTGAAGCCTGGTTAGT
+
522200012022043414220221246225221332322662042344341241144313322322225223232223232322224112536261/32622215242353/21/22264236112262/22154242450223232226
@chr6_106482649_1_0_1_0_0_6:0:0_0:0:0_3e8/1
GGTCTGCACCACCACGCATGGCTAGTTTTTGTATTTTTAGTAGAGACGGGGTTTCACTATGTTGCCCAGGCCGTTCTTGAACTCCTGACCTCAGGTAATCTACCTGCCTGAGGCTCCCAAAGTGCTGGGAGGATTACAGGTGTGAGCCAC
+
2261624.253225222233-4150032242224.655302122322.63/1323223224524232243513/23362224122572123124314331242242223523032133403304132335322.363545052121116.
@chr6_80563775_1_1_0_0_0_4:0:0_0:0:0_3e9/1
CCAATGTGGATAAGTACCACATTTTCTTTATAGGTTAATCTGTTGTTGGAAAATTAGGTTGCTTCAAAATCTTGGCTATTGTGAACAGTGTTGCAACAAATATGGGAGTGCAGATCTCTTTTTGATATAATGATTTCATTTCCTTTGAGT
+
25232013425/22441442/102422510443344143.213/23332602223422402/6324221124252324543//3204214223121322132246226144/2232233212231/021222314022323242426252
@chr6_12842137_1_1_0_0_0_6:0:0_0:0:0_3ea/1
GTTGTCTTAGAATGAATCTGCTTATTAGTAGTGGCATAAAAATAACATGATTGTTTTGGGTGATGCCACAAACTTGTACAAATTCAAGATGAGATCAAAAGATTCGAAAGGGCCTTCTTTACCTATTTTTTAAATAAAGGTGTAAGAAGC
+
622222202/21454372322211/2520522//2214313224325245340234/5530/27224110432332/2133221124.2426212232722443120462/0-43512/1342545334522321226102214241624
@chr6_53350522_1_1_0_0_0_0:0:0_0:0:0_3eb/1
AGTTTCAGACCAGCTTGGGCAATATAGTGAGATTCCTGTCTCTGCCCAAAAAAATAAAAATTAGCTGGGCACAGTGGTGTGTGAGTGTAGTCCCAGCTACTCAGGAGGCTGAGGCGGAAGGATTGTTTGAACCCAGGGCTTCAAGGTTAC
+
244523233242222402130122232/42224122332433224513255-4.42231156/13232242403203213422326442252622081.41422344221/143322031032222221//2133522221232651363
@chr6_102116181_1_1_0_0_0_2:0:0_0:0:0_3ec/1
TATGTACCAGCTATGGATTTTGTAATGTGTGGCAATGCTGTAAAAATAGAGAAGAAAGCTAACTATAATGAGAAAATTTAAAATGGTTTGACACAAGTAGTAGATTGGCACTGAAACAAAATCCAATCTCCTATTTTTTATCAGCCATTC
+
/02252252213440023512122553322.1260221232235232226121351200222226212234.21321/22515221022222725343313234325014242345233334225.2272/2743322334522211235
@chr6_73901143_1_1_0_0_0_4:0:0_0:0:0_3ed/1
CAAGTCTCAGTCCTTGCATTTTGGGCACTATACAATCACAAAACCTGGTAATTTGTGCTGGTAATAAAGCAAGGCTCTTAAAAAACTGAATTTACTGAATATGTTGGCTTTGAGATAAGCACAATCAACCATATGTGGTTGGAATTAACA
+
/22/1152243226712220050412223264252322133222223243024223223241222224222125622511410111440232-142.32211242242-30324112325015212446323.33240232222020263
@chr6_120739707_1_1_0_0_0_2:0:0_0:0:0_3ee/1
TGGGCAGAACTTCCAACACTATGTTGAATAGGAGTGGTGAGAGAGGGCATCCCTGTCTTGTGCCAGTTTTCAAAGGGAATGCTTCCAGTTTTTGTCCATTCTGTATGATATTGGCTGTGGGTTTGTCATAGATAGCTCTTACTATTTTGA
+
221312021052232532353222052035232212242233426224122562330244100041222422422424334422322311022121114/22301822424052325022142232430/23321184325534322641
@chr6_102491309_1_0_1_0_0_2:0:0_0:0:0_3ef/1
ACCCTCCAGCCTCTGCTTTCTGTTTCTATCAGTTCAAATGTGTTAGATCCCACATGCCAGTGAGAATATCTGATATCCGTCTTTTTGTGCCTGACTTCTTTCATTTAGCATAATATTCTCTTGTTTCATCTAGGTTGTCGCAAATGACAG
+
/461522232232/41232221622261.4921243/222311212120552.2134456223232.52223121227123242420222322124/322121234222232341252.3222332143681/14112202102422183
@chr6_129202901_1_1_0_0_0_4:0:0_0:0:0_3f0/1
AGGTGCAAACTTTTACTTTATTTTGCCTCCTAAGGAAGTTTTACCCAAGCATTTATATGTTGAAATACACATTGTCTTATATAGATAGTTTCCTTTTTTATAGTTAAGATGTATTGATTTATCAAAATATTATATTAAAGTTGAATTTTC
+
22242452332052542223223131/122142342232333134236282322322242222111/21234/423232214433323/2321424302322224-71232320222356325222344303454044123342222052
@chr6_5555402_1_1_0_0_0_4:0:0_0:0:0_3f1/1
TTCATGCTGCTGATTAAGACATACATGATACTGGGAAGAAAAAGAGTTGTAGTTGGACTTACAGTTCCGTGTGGCTGGGGTGACCTCAGAATCATAACGAGACGTGAAAGGCACTTCTTATGTGGTGGTGACAAGAGAAAATGAGGAAGA
+
22432233232425422164442240/345241431242302043122232452.0403/2123213224342.022534062205432232532431503223532/002452200221212234152233121625402214312102
@chr6_105301746_1_0_1_0_0_1:0:0_0:0:0_3f2/1
CCTATGTATATGATTTTTTTCCCTACATGATAAAGTTTAATTTATAAATTGGGCACAGTAAGAGATCAACAACAATAAATAATAAATTAGGACAATTATAATACTATACTGTAATAAAAGTTATGTGAATGTGGTCTCTCTCCCTCTCTC
+
3635123426323224462253234242233122224322134227602030022433526303.0213221312232221305022212342222023051301313/52215122131143032413602622233264332241332
@chr6_103243867_1_0_1_0_0_7:1:0_0:0:0_3f3/1
CAACACCAACAACAAAAAAAAACAAATAACCCCGACAAAAAGTGGGTTAATAACGTGACGTGACAATTCTCAAAAGAAGATATACAAATGGCGAACAAACATATGCAAAAAATGCTCAACATAAATAATGATCAGAGAAATGTTTATCAA
+
2531341310043224223220523121/202/2.3222323133035635002422354241341/21/123231333.1504232322424232222340.243232215434310101243/6232324422223762240841245
@chr6_136511453_1_0_1_0_0_3:0:0_0:0:0_3f4/1
ATCTCACAATCCTTAAATCATATTTCACATAAGATGAGACAATGCAGAAATGTACACTAACAGTGTGTATGGCTGCATCCCTCTTCCATCTCTATGGCATTCTCAAAGGCCAAGTGTCTGCTGTTTGTCCAACAGAAAGATAATCAAACC
+
425152/313053224321114242202222222242162215253252.52252214132022221351123223223/20203121225201142.4333223224504535513221.01120121764221211223623322234
@chr6_170668987_1_1_0_0_0_1:0:0_0:0:0_3f5/1
GAGGCCCCCAGACTATAATGCAAATGGCTCAGCAGCTGCTACAAACACCCACAGCCAATGGCAGCCACAACCAGGGCCCAGGAGGGAGGCCAGGGCTGCCGCTCGGCGTGAAGAATGCACATTAACCTACTGATAACTTAAAATTAACAT
+
22035512/1273/2213436222134222-22421342222122333524123352041123431012023422252022432212361415222342511320432235221152/.22323222222421/204133702.225222
@chr6_72373569_1_1_0_0_0_3:0:0_0:0:0_3f6/1
CCTGAACGAAAGGAAGGAAACTGGAACCAAGCTAAATAAGGAAAAGCAGAGAAATCAATGCAGGCAGCTAGCTCAAGGGGTGTGCGTTTGTGTGTAAGGGTATGCAGAAGGGAAAACAGTGGTTCAGGGGGTAACTAGGAATCCCATGCA
+
232/232232273233333332130231213721413231/3422204521332320/3334332036155222224102234214422202223222243512/1135314323.0523243211254303225531323223123222
@chr6_142065071_1_0_1_0_0_2:0:0_0:0:0_3f7/1
AGAGATAGATTGAAATGGTCATAAATTCATTGTTACTCTGTTTTCTTTTACTTTAAAACAGGCCAAAAAGTTTGCATGCCACATTTGCTGTATGAAATCTGAGAGTAAGTCACCAACTGTTTTTCAGTTTCCCTCCAAGCCTCTTGAAAT
+
04224024215.22121423202223345224234042323243124342204102311/032462114223/46126120342/3332153523111323123/23523354221205121545254321132.222423222211244
@chr6_62669601_1_1_0_0_0_1:0:0_0:0:0_3f8/1
AGCATATTTAATATCTTATTGTAGAGCTAAGATTTACTTTGTTATTAGAAATTTTCTATGAATATGGCTGCCAGTGAATGCAGACTTAACTTTGTTGTGAATCTAATATCGTATTGCCTTCTACCTAACCCATAACTTAACCCATAAGTA
+
232/3222552/2322122402222/3232222/25402032633432550622542230423323442416532430225031323421023223235333252446244524143133323215224112421161316023216/0/
@chr6_102894279_1_1_0_0_0_4:0:0_0:0:0_3f9/1
TAAATTCAAAGAAGCCATCGTAAAAGAAAACAAAAGCCCAAAGAAAAGTATTAATTAGTAGAGTCATGAGCTAAGTATTTAGCTTCTCAGTTTTTTTGAATTTATATTTTTGTGAGTGTATTACAAATTATTCATGCAAGAGTAATTGAA
+
14173222122222212325323341533321434122074.122532226131230/222020342242173423122232041222323021220386/220322232230224223224126222510053/1202222/0222365
@chr6_154978352_1_1_0_0_0_4:0:0_0:0:0_3fa/1
CATTGCCAGCTGCCAGGGGGTAGGGGAAAGGGAAAATGGGATTTGCTGTTCAACTGGTATAACTTTCAGTTCTAGAGATCAGTACAACATTGATCCTCTGCTTAACAATATTTTGCACTTAAAGTTTTGTTAGGAGGGTAGATGCCATGT
+
1122223221223.22242.102220244132224425220224141122/1326045223112202020202141/02126222/212221133421322325132023316002153226216432432122330552131/202261
@chr6_80895914_1_0_1_0_0_3:0:0_0:0:0_3fb/1
GTGGGTAGTGAAAAACCATGAGGTGGGGGCAGGCCTAGCCAGGTCTGAGCTCAGACTCTCCTTGAGCAGGGCTTGCCGAGGCCACTGTGGGTGATGTTCCGGGGCACTACAGCAGCCTCTGCTGTGTCATACTGGTCGCCAGGGAAGGGG
+
222142232401221352.52242230422132550221138622325223130125134/5227154/222133322322211332012323322/46442402521253233234700305222302123604222230332523162
@chr6_99449111_1_0_1_0_0_3:0:0_0:0:0_3fc/1
AGACGTTTACCACTGGTACAAAAATATCTTGATCTCTTAACAGTCAGTACAACCAAACCAGTGTACACTTGTTGAAAATTACCTCCTTGATATGGACATAAAGTCTGGTTTTCATCCATGAGGTGCTGCTATTAGGGCTCAAGTGTTCAG
+
1423232153142343122232222/232251242220364223235627225402230/0046422512324254334342012722240452520324165612536242126230227411122212432322407322/2325443
@chr6_161689976_1_0_1_0_0_1:0:0_0:0:0_3fd/1
GTTACTATTAAGAAAGCTGTAGGGGGTTGAAGCCCACTTGTTTTTATCAGAACAAGACAGAGACTTGCAGTGTATTATGGGAAATCAGCTCCAAAGGACATGAGGATATTCAGTGAACTAATGGGTATGTAATTGGACGCAGGTAGTTTT
+
02434423323422/40148421.22521//2033/1/431625223220262225321622157122225223302212/323222314/42522112/25340402523340172224342222222131510222225241322363
@chr6_30341797_1_0_1_0_0_3:0:0_0:0:0_3fe/1
GCAGTGGTGCAATCACGGTTCATTGCAGCCTCAACTTCCTCAGGGTCAAGTGATTCTCCCACCTCAGCCTCCTGAGTAGGTGAAACTACAGGTGCAGGCCACCACACCCGGCTAAATTTTGTATTTTTTGTAGAGACAGGGTTTTGCCCT
+
33202133324524/4211225021224103323233443222223224244431211533623222222223241414123226423465254202/2122223415236522321.02213322225.20450331252101432113
@chr6_144002405_1_0_1_0_0_2:0:0_0:0:0_3ff/1
GTTACTGTCTTTTTGATTATAGCCATCTTAGTAGGTGTGAAGTTATATCCCATGGTTTTGATTTCCTTTTCCCTAATTACTAATGACCTTGAGCATCTTTTCATGTGCTATTGGCCATTTGTATATCTTCTTTGGAAAAACTGTCTTCAG
+
63305434413540430120402.2222303058500053132154402243241.1263342-13211261100102202362153232024232/404222223124132333522445245542121233.243510142-531634
@chr6_103671615_1_0_1_0_0_3:0:0_0:0:0_400/1
ACCAATAACAGCCAAACAGAGGGCCAAATCATGAGTGAACTCCCATTCACAATTGTTTCAAAGAGAATAAAATACCTAGGAATCCAACTTAAAAGGGATGTGAAGGACCTCCTCGAGGAGAACTACAACCCACTGCTCAAGGAAATAAAA
+
525210-3343434234425/222.22121112521135221415313011525311105210112337326223232514203352234412522747331133.3422231441122224455252342/22564302361452233/
@chr6_55743367_1_0_1_0_0_3:0:0_0:0:0_401/1
AAACATATAAATACAGAATATGGTGTGGTCCAAAGGAAGGCAGAGCAGTGCTACACCACTACCATCTGACTTAGATTTGCTTGTTATAACGCGAAAGGGAACTGTAATCACGGGCAGCATAGGCTTTTTGTCCATCTTGATTTCTAGTTG
+
2604727312243352223323404353620323230022332123026724442340222244322322127352413251/220432230102/023243243/2322303334402321205622362+044222551404314256
@chr6_141903574_1_1_0_0_0_3:0:0_0:0:0_402/1
TTTTTTTATTCTAAAAACTTTTCAGGTGAATGTGGTTCTCTGGGTGGTGTTTATGCCTGGATCTGTCACTGTAGCTACATGCTTGCCTGGTAGTAAGATATCAGATGCTTACTTTTGACACTCACCAACAGACTGCCTAATTCTATTTTT
+
253134434242421131421232/22222235244/44142.223123/344326354250202424422222152232331223224302154343042212114232223432360324112360/222222221423312322234
@chr6_49294814_1_1_0_0_0_2:0:0_0:0:0_403/1
TAAAAAATATGGGAGGATTTCTTACAGTCCAAAGCAAAAGACATAGTCATACGATAGTTCTATCTTTTGTGTTTCTGTAGCACTTTCACTTTACATATTTTATGATTCATATTGTGTTATAGTTGGCTCATTATATGTAAGCTTTTTGAA
+
/41235425142215341533402332252674232122/34210822022314232211551/220131312/52336154202312/243/61222231723322.622242/-221/432002215331212022322213253225
@chr6_49998470_1_0_1_0_0_5:0:0_0:0:0_404/1
GGGGATGTCTGCAAGCACTGGAGCCAGGGAGAAACTCACATACAATGAAAACAAAGAGGGACGAGTTATGCAAGTTCGCGGGCTGGTGTGAGGTTTGGGCATGGCTCCCTCCACTGTTCTGGTCTGGTAAGCGAGCGGCCTATTTCCCTG
+
422514531222455/0/3120214033444144122220433322254333343933321430220204232-023161126/22245246123322322224124213212122133134153543220442/21300222222114/
@chr6_94533055_1_1_0_0_0_5:0:0_0:0:0_405/1
ACTAAATATTTACAAAAGTAAAAATCACTAGAACTAATAAGTCCATTTATCAATGTTTCATTAGAAAATATCTGTAGTTTAAAACAATTGCATTTTACTTTGACTAAAGAAAAAAATCGGTAATAAAAATGAACTCTTTGCAATAGCATT
+
3522703521422512245173230111442.224235234226242300212522212223211122210244282414-02505522443/2321303224231042423221232222423401435230132231422/4255331
@chr6_148441310_1_0_1_0_0_4:1:0_0:0:0_406/1
GGAAATTTAACTGTAATTTTTAAAAATTGTATATCTCAATCTCTATTTTTTTCCAGTTTGTATTCATAACAAAACATGAGTAACTCAAGACAAAAACCAATGGCCCCTGGATAACAAAATCACGCCTGAAAATAAAACTAGATTATTGAA
+
2122224352330231221212424531124235242255212/21223213244/204031332/211211322332343125241426631243224555540434103413642112312014533/23120114424143322421
@chr6_127826808_1_1_0_0_0_3:0:0_0:0:0_407/1
AAAGATATAGATGGCAAAGCGTTGCATCAAACTCCAAGTGTGCACCCACTGAAGGTCCCTACTGAAAGTTTTTCTCCAGATACACATTTTTTAATTTAAAAAAATGGACATTTGAGGAACATGTATCTTTTTTATTTTTTAACTTTTAAG
+
45105542/13443015275222522221442443224232332241223444122324242642523142514022522533215230423314483430232221120305215452262/420507322203534222542122224
@chr6_33721688_1_0_1_0_0_3:0:0_0:0:0_408/1
CCATTCTCCTGCCTCAGCCTCCCGAGTAGCTGGGACTACAGGTGCCCGCTACCATGCCTGGCTAATTTTTTGTATTTTTTAGTAGGGACGGGGTTTCACCGTGTTAGCCAGGATGGTCTTGAACTCCTGACCTCGTGATCAGCCTGCCTC
+
242523421222322532420/43/62234232362-323/02023422421222732222462252212314231421//21353323324222525222324215346533.60232011013302122034262232223/326352
@chr6_91764274_1_1_0_0_0_1:0:0_0:0:0_409/1
GGGAATAGAAAGAAACATCCTCAGCCCGATGAAGTAGATCTTTGAAAAATCTATAGCTAACAGCATCCATAATTGTGAAAGACTAAATACTTTCCCCCAAAGATGAGGATCAATACAGTGATGTAGTCTGTAACACTTCTATTCAACATT
+
2315/4122422164334112222422323032433722233242322/33121/135/22252204132244312262222235303444022122/42102222/32234020.0322442341213204631322231/02122222
@chr6_51740245_1_0_1_0_0_2:0:0_0:0:0_40a/1
CCCTGACCCCTGACCCCCGAGCAGCCTAACTGGGAGGCACCCCCCAGCAGGGGCACACTGACACCTCACACAGCACGGTATTCCAACAGCCCTGCAGCTGAGGGTCCTGTCTGTTAGAAGGAAAACTAACAACCAGAAAGGACATCTACA
+
3201132214426012162/310042623320014/22432233-222122222404253532262/2436444102311461236220/43422/3220222522/1622323135222230524142262452.23234432522822
@chr6_98123191_1_0_1_0_0_2:0:0_0:0:0_40b/1
GCTGACTAGCCATTGGGTAGGTCTGGAGTCTGTGTTTGCAAAGGCCAGCCCAGCACTTGGGTCTACTGGGATGAGTTTTAACTCTGGGTCTGCTGGAATAGGCCTGGATCCTAGATTTGCTGGAGTATAGGCCCTTGGTGGCCAGGTTGG
+
1/24122211132422332/131021/74442/3232330211423210223411223423253033224230234202442212232223463243422122452702110414643/2223/12244020/40402223231364252
@chr6_150472687_1_0_1_0_0_1:0:0_0:0:0_40c/1
CTGCTACTGCACCCTCCACCACTGCTGCTATTGTTTCTACTACTGCTGGGACTAACCCAGCTCTCAGGTGACAGCCAGGAGATTTATGCATCTTACCTCATACCATCAATCCTCCCTACAACTTTATGAAGGAGATGGTGTTATCTTCAT
+
240345222.62232332/42131043211212431220432441430225234412022/55451152472213222.25322432120225225223331413245442112322/141123202302422042522/4432225216
@chr6_66657128_1_1_0_0_0_0:0:0_0:0:0_40d/1
AGGCCAGGAGTTCAAGATCATCCTGGGCAACATAGCTAGAGACTCTGTCTACCAAAGTAACACTAAAATTAGCGGTCCATGGTGACATGTGCCTGTAATCCTAGCTACTCAGGAGGCTGAAGTGGGAGAATCACTTGAGTCCAGGAGCTC
+
23041272242523.2423215532423240222212322262122143552215532413442222132.34102545132/22222223221323012332202223311/4222215422222423221022053552543422442
@chr6_47474788_1_0_1_0_0_4:0:0_0:0:0_40e/1
TTGTCATTTCAACAATACTCACCGTGTCTTCACCAGGAGTAGATTCCAGATCAAGAAGCCACTTTCTTTGCTCCTCCATAGGAAGCAACTCCTCATCTGTCCATGTTTTATGACAAGGTCGCAATAATTCAGTCACATTTTTATGCTTCA
+
32132154223,1341234432522233223622442342222325233542313222./5423223.212223374221721341412654222202532142.421131312.23201622521243124110320533222222121
@chr6_119932445_1_0_1_0_0_1:0:0_0:0:0_40f/1
TGACTTAATTATTATCTTGGATGACTTTCTCCTTTGTCCTGCAACAATCAAAGAGTTCCAAGTGAACTATTGGTTTCTGGCCGTTCCTTAACCAGCCCTAACATGCAAGGCTCTTCCTAAGTACACTTGGCCTTAAAAAGGTGAAGACTC
+
2444321/02.222320702/25221022215234224223/200/5123.121162221135151223335313221/102243241154423224244/2543443413522121225322334232237042235202411363224
@chr6_123558876_1_0_1_0_0_4:0:0_0:0:0_410/1
TGAATATACAATGGTTATGGATTCCTCAAGTAGGTACAAGAAAACGATAAATTCCTGTGCCCTGAAAGTATGTCACAATAAGTAGAAATCCTCATCCCAACAAACTATAGTAACACTGCAGCAGAACAAAGGCGAAGAGAAGATACTTGA
+
26122322234332524212222/20432222322422434522225243422124144221/234133204752324331211222422243721212332254242241433113020625242342224014354310402132352
@rand_0_0_0_0_1_1_0:0:0_0:0:0_f84/1
ACAGGACTTAGCAGGCCAAGGCATGACCGACCGCAAACGAATCCTGATAGGCCCTGCATATAATAGGGTAGGCCGTCAACGCGACGTCGTCCGGAAAATCTTCTTACTGCTTGTGTCACGTACGACGAGACATTAGCAAAGCACGTTCAC
+
201132230222627462122222363114222/21235422273524313322326134132022433224/12222446551433065362033122322341252423144321224322222242134442532/62112152002
@rand_0_0_0_0_1_1_0:0:0_0:0:0_f85/1
GACACTCACTCGAGGGCTTAAGGTCTAACGCCTTGTCTACCCCCACCTGCCCGTCAGAAAAGCTAACCAAGCAGAACATGGATGGGTGGTAGATCAGGCGTCCCGAACTCGACGATCTTCTACGATTTGCTCTGTTCCGTAGACTGAAAA
+
3241500221230322024242153328/4124/1112/2252422411/644332302224225521303223/2.521233242224113/025321221/236346232020.3523232043.14323512424123022426151
@rand_0_0_0_0_1_1_0:0:0_0:0:0_f86/1
TTATGCACTACTTAGTCCCTCGTGTTGGGTGGGCCCACAGTTTTATCGTAGCGATTAAGCGGCTTCCTATTGATTATATGGCTCAACAAAGCGGAGAGCGCGCCGCTTGCGTTGCCAAGCGAGGCACGCAACGAGTTTAATCGGACCGCC
+
45513034222241324122611522.552423234224212522222221121121321222521434143253440241132351302221042255323163123/25132322245242204322531326322134/20275/02
@chr6_10134390_1_0_1_0_0_6:0:0_0:0:0_414/1
CGGGAAGTGCAAGGGGTCAGGGAATTCCCTTTCCTAGTCAAAGACAGGGGTGACAGACGGCACTGGAAAATCGAGTCACTCCCAATCTAATCCTGCGCTTTTCCAACGGGCTTAAAACACAGCACACCAGCAGATTATATCCCTCACCTG
+
24423323422282236252224424350542210234271344332222320222202215243262212422313353001641533.252022026432205223/132132244042226242321130332230211/1222222
@chr6_118093678_1_0_1_0_0_3:0:0_0:0:0_415/1
ATGAAAATGTTACATGTTCATATTTGAGATAAAATCTTAGTAAACTGAACAAAAATTATGATATCTCCCATGCTTCATTCTTAATTCTACTGCTCGTTCCGTTTGAAAAAAATTCAAATATTTTAGTCTTACTTGTCGGTTCCTCTGCGT
+
2222242342222232226383113123362233221253252322121222511121012231252122542232221425220122122224203241234221323624/44235547313221233422366025432321442/2
@chr6_104111070_1_1_0_0_0_4:0:0_0:0:0_416/1
CTCAAAAAAAAAAAAAAAGAAAAAAATGAAAAAAGAAATCACTACTTTTACAATGATTTTAAGGCCCCATAAACACAAAAAAGCAGATATGATAGGCAATTCATCAATTCACAACATGTCTTATGTTGGTATTAGCTCCAACACTTAAAA
+
212413142152232216344/2123512224221342526222222240222223511226313/20713714510203230121232134/42340421002222204.24232223354443/631228205523121,12222212
@chr6_50273281_1_1_0_0_0_6:0:0_0:0:0_417/1
CAGGCACTAAGGTCTTCTGGCAACAATGAATGAAGTCTGAGGCCATCTGCCAACAGCCAGATATGTAAGATATTTTATGTTTAAACTTCTCCTCCTGCTCCGTTCAATTTTTCCAATGATAAAACTCAACCTGACAGCTTACTTGTAACC
+
32.2622623/42245442226144232065550222122222202320114231113422332231/102203412217.32140312225221245224035402121.332252312351310324110221332205014605.70
@chr6_149922937_1_1_0_0_0_2:0:0_0:0:0_418/1
TTTTCATAATGTGGTTATCTTCTTTTTTAACTGGAAGAGTAAATTTGTGACAAAGTATCCTCCTGTTTATCTGTTTGTCTTTTATTTGTCTTGATATTATATATAAGTTGGTCGAAATTTGCTACTTAGTAATGACACTTTAATGAATTA
+
2222433432020322222./222323040332332302111231312143422123223/33231242210220312242346225053452812125612132221445231215241141321334453146524243073123233
@chr6_152850121_1_0_1_0_0_3:0:0_0:0:0_419/1
TAGTGTCTCTGAGATTCAGATTCCTTGCTTTTAAAGAGAGGATGGTGTTCCCATAGCTAGTGGCTGTGTATATTAAACAAGATAGCAGGTAGGAGTCCACAGAATAGCACTCAGCTCACTTAGATGTTTAACAATATTTTATTCATTTTT
+
532223232453225231424102.24750423/3333220/84327/3232265/433502147122330261504022212426333126112323226132230212224204232403322333541762132023242232.220
@chr6_57994170_1_0_1_0_0_3:0:0_0:0:0_41a/1
ACAAAAAAAGAGAATTTTAGAGAATATCCTTGATGAACATTGATGTAAAAATCCTCAATGAAATACTGGCAAACCAAATCCAGCAGCACATCAAAAAGCTTATCCACCATGATCAAGTGGGCTTCATCCCTGGAATGCAAGGCTGATTCA
+
44221032362424326152322531631422331122231242601532111423433334342422614220224171042222322231021425214533343012145/221151027124223524/32112221321203245
@chr6_105859427_1_1_0_0_0_1:0:0_0:0:0_41b/1
ACTATTACCAGTGAGTTTTGGCTCTTCAGATGATTTCTTCTTGCTAATTAACATCCTTTTCTTTCAGATTGAAGAACTCCCATTAGCATTTCTTGTAGGACAGGTCTGATGTTCATGAAATCCTCCAGCTTTTGTTTGTCTGCAAAGGTC
+
2553224225132026471225120235112214242/.2233323341/44/322312463322141/204102322424520522234225233042520213442142262223034412/4323422221250215442.02222/
@chr6_30898639_1_1_0_0_0_2:0:0_0:0:0_41c/1
ATTTTACAGATAAGGAAATTGAAGCTCAGAGAGGGCCAGTCACTCACCTGAGATCTAATAGCAGTGGAGAAGTCAGGCACTAGACGGAGGTCTTGGTTTAAGCAAGATTTTTATTTCATTTCCCTTTGCTTAAGCATTGGGGCCAGGGGC
+
341212126113302222126303251302114442340332/23/255.4244133202514/32543044322650402444212234335/4/723453/4341442434443432221202325234/342245422112/22101
@chr6_135793792_1_0_1_0_0_2:0:0_0:0:0_41d/1
CTTAATACTGTCAATTTTTGTTTTGTAGCTGTTGTATTAGGTGTGCAATAGTACCTCAGTATTGTTTTAAACTGCATTTTCCTAATTACTATGACAGCAAGACTCTTTACATGTGACTATTTGCTATCTATATCTGTCCTTTCGTTAAGT
+
052123230732222023232421242220123113252.222042152222403112123344235/242432122024/6232502323125231833223433002322232622632521002-4125231321133124512224
@chr6_48534879_1_0_1_0_0_4:0:0_0:0:0_41e/1
GACTCAGAGTCATTCATTTCTCTCTCACAGCTCTTCTTTGTTCATGTCTTAGCTAAAACACTTTACAGAGAGCTACAAACATGAATATCTTGCCAAAGATAGTAATCTAGTATAATATCTCTTCTATGGTCAGAATTGGTCATATATTCC
+
321430322221332/2/2255503125321235224122344343220323410/21323114323343252122320024-/36250301523322022413313432213052062224523222222/3322214152/2/41203
@chr6_118486736_1_1_0_0_0_2:0:0_0:0:0_41f/1
TCGTCACCTTCTGCAGTTGACATGTACCTCGGTCAGCAGGCCAAATGGAAATTAGGTGTTCCCAGCTGCTTTGGAGCTGCACTGCTTTCTGTATGGCATGTATATTCAGTTGGTTGCAGTTTACAATGCATTCTATGTGTCTTGTGGAAG
+
22/2334264218155417311213312122333302226431243635/24241472233212242265233316-5303225122230253263212302222131532232623524,2423221342/333212413162133245
@chr6_81261160_1_0_1_0_0_3:0:0_0:0:0_420/1
TGCTTTTAATATTGAGTCTTAGCTGTTACTGAATGATTATGTATAAATGAGAAGGAGTAGATCAACACTCAAAATTATTCTCTATAAACCAGTGAGTTGAAATCAACCAGGGTTGATTTCAACTCACTCCTCACAACTCACTACTCACTC
+
422642221442501124205455531/1224232232140474300222230132-/16322-530262221311302363331622242220212223.2264304/22242232425333222126342200344205222133123
@rand_0_0_0_0_1_1_0:0:0_0:0:0_f87/1
GACGGTCTTTAGGGAAGCGTGGATGATGTTCATTGCATTTACCTAACGTTATCCAGCGACACTAAAGAACAAGAACAAGTAAGTTGACTATGCCTGCTGAATAAATAGCGGGATAGTCTACTGCTTAAAGCACGCCGCAGGACAGGTGTT
+
232222442228322142172722245321752620115120262423/21242143/3/232232225223222513214222103400/13043432502254223222122102323222233223234211202222221234322
@chr6_156954870_1_0_1_0_0_3:0:0_0:0:0_422/1
GTCATTTTAGAAGCACCGAGTACAGTGCAGGGCCAGGTCCTCTCAGAGGCTCCTGCAGATGAAGAAAAGGGTTGGTTCAGAGCCAAAGGCAGAGCTGAAGCCAAAACTTCCAGGTTTAAGTGCTGACTCGGGATGGGTGATGGAACATGC
+
322322227220032122534134735154531312222645332325432211253202353362/451212212231212323242022213333073331221323221322.24242632/43242131.15333232.3133120
@chr6_45415591_1_0_1_0_0_5:0:0_0:0:0_423/1
TTATTCCTGAAAATGATAGCAGTTGTGGGTGTTAGCTGCTGCCAACATACGGTGATGTGAGAGGCGTTCTGCTGAAAGCCCGTCTGCTTTGAGTGACTGAGATCCACACTTCCAGTCATTCCTTTGTATTGAAACTTTCAGGTCATTATT
+
42242170322222202,3347/25202325214222535425233520233222242320630133213024/16223/1764322630222375012414244222322221212122020423020462223130326222225524
@chr6_117575672_1_0_1_0_0_5:0:0_0:0:0_424/1
AAGTATGTTCCTTACTTTGGGAGGGTGAGGCAGGCAGATCATGAGGTCAGGAGTTTGTGACCAGCCTGGCCAACATAGTGAAACCCCCGTCTCTACAAAAAATACAATAAAAGTTGGCCTGGTGTGGTGGCCGGTGCCTGTAATCCCAGC
+
23043322324332921604264-41133242203.622255222123204152240312403245212210250224212254212451122118112/01211322120421212202420314022320132240310422165324
@chr6_83275892_1_0_1_0_0_3:0:0_0:0:0_425/1
ACCTCCATTTAATTATACCTACAATTCCTATTTAAAATCCACATTTTTGACACAGGAATATGTAACGTTACAAACTGTGGCCAAGAAAGCTCCAATGATTCCAAACTTTTATAAACTTTCTCTTGAAACAAATATATTGAGGCTGAGTCC
+
134261422/425124231/2435234320411/2230332252/322322153254022223012//232,25561222226224520224232235.5353326125115322/324113724230231235.233520212245022
@chr6_86338216_1_1_0_0_0_2:0:0_0:0:0_426/1
AAGTGGAAAATTAGTAATAAGCTCCAGTTTATTCTAGACTCCTGTTTCAGTCTGCGTTTACAGTACTGTGTTAGAATGTCACTCTTCAGTGACACTTGTCGGTATTTCTTGGAGGTACTTTAGTTTGCCATTATCAGGGAAGCAATGATT
+
222024/42502415212322522322211/4345/1122220222122302240345141342334111212323432213114322215121/3223223324322521283234532320332454212325233102225772102
@chr6_147447461_1_1_0_0_0_3:0:0_0:0:0_427/1
TCCTGACTTGAACAAACAAAAATATGAGATAATCAGGGAAATTGAACACTGACTAGATGGTCGAGACTTTTTAAATAAAGGTATATGATGATATTTTGGTTATGTTAATAACAAAAAGACCTTCTATAAAGTTACAAACATTTATGGATG
+
3324242322635222512234222433344544420002022334/33212320335321212024222225./212164522121242143543421122440/31132404412216723332243123562322245227426222
@chr6_7937105_1_0_1_0_0_3:0:0_0:0:0_428/1
CATAAAAGGTTAAGAAACTTTAACAACTGATTGCATTCAGGTAACAAAATCAATGTAATATCCTAATTCTTCAGACTTACTAATAATGGGAGAACTGTGAAGCCAAGTTCAAAAAAAATCAGGTCTTGGATACCCAGTATTTACTCAGTT
+
22234622332442320421/252222/5124251453/234321242213442252208324152502343245222424241222446523322214213572340213414503331122524232342311121132653232323
@chr6_163996469_1_0_1_0_0_3:0:0_0:0:0_429/1
GAATAGTAAAATTCTAGAGTCAGTTGATTGATTGAAACTATTTGATAAAACAGTTGAAAGCTGAGCTTTCAGCCAAGAAGTTGGTGAAATTAATTTCCTTAAACTTTTCCTTTAGGCAAAATGTCAGGGAAAACTTAACATGAAAGTAGT
+
052/44222241320122204344242/306022304325312537253234434525133/2220122312122363462522442223341363131012223.20231442222203251412344205324422323253242524
@chr6_76164111_1_0_1_0_0_2:0:0_0:0:0_42a/1
CTTTTAAAGATGCATGGGATTAGATTGGGCCCCCTTGGACTATTCAAAATAATCTCCTCATCTTAAGGTCCATAACCCTAGTCACATCTACAAAGTCTCTTTTGCCATGTAGCATTCACAGGAGTCAGAGATTAAGGTGTGGACATCTTC
+
3.42422350246322133133.34437/226222521254342422055632522341233225532112222622302343/02221122285.04.2343122234130335121/343313742332331443222/242531222
@chr6_73103419_1_0_1_0_0_1:0:0_0:0:0_42b/1
ACTCCGTCTCCAAGAAAAAAAAAAAAATCAGATTCTCATTGAGCTCTTCGTATTTTCATTGGATTCTTCCATATACTGGAAGCCAGAAGACTGTTAGCATTACCTTCAGAATTCGGAGGAACAAGAGATTTCCAACCTAGAATACAAAAG
+
2523221232462202236323.0132312522623/42635120234/22224322127.23211/2443221134233013232306522122462422132502230414552210222613225/422201232332122522112
@chr6_111718809_1_1_0_0_0_4:0:0_0:0:0_42c/1
CTGAGGTAGGAGGATTGCTTATGCCTGGGAAATGGAGGCTGCAGTGAACTGTGGTCACACCACTCCACTGCAGCCTGGTGAAAGAACAAGACACTGTCTCAATAAATAAATAAACTGCACTTTAGACCAAATGGACCTAACAGACATTAA
+
3262323243332224222223155132522-324203510234/033322222227332431222.3225012222122322.4244320222333042230322222424022322.4231322442235322354225235212//5
@chr6_156290263_1_1_0_0_0_0:1:0_0:0:0_42d/1
TCAATAATGTTTTCCAAAGTAGTTTTCTTTCTGGAAATATCATGTCCACTTAGTGATCAAACAAATGAAATTAAGAGAATGAAAATGATGAGGAAATGGAGTGGCCTGGTGGGGAGGCCATTGCTGGAGAAGAGCTTGTGGGGGATGGTG
+
21422412.63202234/1431223332642122314733/20/3/2142232/0/334/1533301212222523/114325531620.5222213212120213272161423/2233.12203013334517222532/05242224
@chr6_136188641_1_1_0_0_0_2:0:0_0:0:0_42e/1
AACGTTTCATAACACTTACCATTTAACAGGGGAACAGTGCACACTGGGGCCTACTGGACGGTAGAGGGTGGGAGGAAGGAGAGGGATCAGGAAAATAACTAATGGGTAGTAGGCTTAATACTTGGGTGATGAAATAATCTGTACAGCAAA
+
2438422342846022222230333222342402330233//32454253232344134.5232212262545115462222332/226176321312/414221335024322/22111434220223234931.20220432333325
@chr6_145995056_1_1_0_0_0_4:0:0_0:0:0_42f/1
GGCACCCGCCTGTATGAGGTGTCTGTTGGCCCCTACTGGTAGGTGTCTCCCTGTTAGACTACAAAGGGGTTGGGGACCCACTTGAGGAGGCAGTCTCTTTGTTCCCAGTGCTCAAATGCTGGGATAACCACTACTGGGAGAACCACTGCT
+
212222412202241222403302301342123414.2222211522132/212541302223523272463341/72225222133251221344423425520463126202233413122441033242225/12353320215041
@chr6_115898419_1_1_0_0_0_2:0:0_0:0:0_430/1
GCTAGACATTTTCCATTTACAACTGCGTATCACCTACAGTTTGAACCCTATTATCAAAACTTAAAAAGACATTGTCATCATTTTGACATCTGGAAGTTTAAGCTATATTTATCCATTTGTATAACTATTTGCCCTCTATGCATGGGAATG
+
33532213212212252420324321173/2421071564334222/44134626/2212213121122242222144523212331.123233022111/1122222.24222204434245325224422422101221214203222
@chr6_106355648_1_1_0_0_0_4:0:0_0:0:0_431/1
CCTTATGTCTCCACATATTGCCACTGAAGATGTACTTTTTTTTTTAAAACAGAAAAAGTGCAGGGCATATTCTGGCAATGTTATTTGCGTGGTGGAGAGAAGACTAGGCAGTCAAATGGGATTGGGTGGCAGGGCACCTTAAATGACTTT
+
341102/43223552322223223253/57525.42/422612101061203020243313712222266426342322523142021212221123321325382132422442.2223122235520/13331222224352121/24
@chr6_117443765_1_1_0_0_0_2:0:0_0:0:0_432/1
CAAGGATCTAGAACTGGAAATACCATTTGACCCAGGAATCCCATTACTGGGTATATGTCCTAAGGATTATAAATCATTCTACTATAAAGACACATGCACACATATGTTTATTGTGGCACTATTCACAATAGCAAAGACTTGGAACCAACC
+
320625101232212342362222525021425222./31522/242252623215050262324122226211/2/124201622243310322061.335130434214452.41244/14.55032/27131641/32216426262
@chr6_25253937_1_1_0_0_0_4:0:0_0:0:0_433/1
GCATCACTTTTTAAATTAAAATATAAAAATAAAGTATTTCACTAATTATTTCTGCCAACAAACATATCACCCCTGATCAATAAGTTCAATCCAAGCCACAGTTATTTAACACCTACTTAATACATGGTACTATATCCTCTGATCTCCAAA
+
22003024222232401222123222221212.2225340322010342212102220252./36233711143212223014722332433520/232.5115/4710420512233425205311433-1217131213321202224
@chr6_28229734_1_1_0_0_0_1:0:0_0:0:0_434/1
TCGTGGGAACACCTTACCAACACATAGCAGTACATAGCAGCAAGCCATACTGCCCAGACCCCTCCCACCTAGGCCTATAAGTACCCCAGCCTGTAAGCGGTGGCGGGCACTGGCATTAGGCTGGTTCCCCACCTCTGTAGGTGTTATGCT
+
1021221204424471412405.34252411/23122241523320452452/22143233204322413222/25205023212121321300.2222222/64313231424138222122100124153232733143023133132
@chr6_124016231_1_1_0_0_0_3:0:0_0:0:0_435/1
GCATTCTGTAATTTTAAAGAATTTGGAGGAGAGAAAGCGCAGAAAAAATAAGACCAAAATTGATCAAACATTGTATTAGTAAGAAAAAGGGGGGAACTCTCCTCATTAACTTAAGATGAAGTGGAATCTGTTGAAAGGATAGTAGCAAGC
+
42222/3302202124242132/313232313221342342222124144220535403120532323.4.32153130521.1265533220224/2412210023.2221233022/3/221222/.211242143047525121033
@chr6_44804358_1_0_1_0_0_2:0:0_0:0:0_436/1
AAGTTTTTTTGGCAGTCTGAATACAAAAATCTCTAGATTAAATTTAGTTATTAAAAGTTACCATTCATAATTGCCCAAGTCATTTCAAATTATGAGATATATTAAGACTTTTTTGTTGTTGAGCAAAATAATTAAGTGGCTAATAAATAA
+
4211442330222153213324014251042112/15202222235/212212342253244121130330222464222222422/2113226/22552353243612420242042021225343222/1311213222434414142
@chr6_147100208_1_0_1_0_0_5:0:0_0:0:0_437/1
AAAGATACAGCCAATATTCCTGGCACATACCGGCGGATGCCAGAAGAAGTAAAATGGAGTTGGATTTATTTCAAGGTCTTATTCCCAAAGACTTATCACTATTTGACTTGTTTGATGATTTCCTGGAAGACTCCACTTAAAAGCTCAATC
+
22/621122242422/222334.534230224320233,512251222232224122423424033132623/03222210322504225234214352233322023512232010552424222234131233030110422232062
@chr6_142585133_1_1_0_0_0_1:0:0_0:0:0_438/1
CCTCTTGATTTTATTTGTAACAGTTTTGTTATATAAAAGCTTTTAATTTTTTTTTTTTTTTGAGGCAGGATCTGGCTATGTCACCCAGGCAAGAGTGCATTGGCATGATCTCGGCTCACTGCAGCCTCAACCTCCCAGGCTCAAGTGATC
+
303234134223025321122263212513244341411322242410403237632323221130251421.5531244242352602703255241216223/2224032333310232141422420271254224422/1712352
@chr6_13907033_1_1_0_0_0_3:0:0_0:0:0_439/1
TGCCAACAATTACCAAAGTCACATTTTCACAGCAGTAAATGCTCATTAAACCATATATACATGAACTCTCATTGCAGTATTGTCTGTAACAGGAAAAAACTTAGAACAAGCCCAACTGTCCATCAAAGATGGGATAAAAAAAATCGTGTT
+
6.33323234154222212511324322231362261423200220312532157.4224231222022362/265331322430322225233.2401421322136432223242342242402120510352.222311222212/2
@chr6_120220829_1_0_1_0_0_2:0:0_0:0:0_43a/1
ACTAAAAATACAAAAATTAACTGGACATGGCACCTGTAGTCCCTCCTACATGGGAGGCTGAGGCAGAAAAATCGCCTGAACCCGGGAAGTGGAGGTTGCAGTGAGCCGAGATTGCACCACTGCACTCCAGTTTGGGTCACAGAGTGAGAC
+
3222322213422211121321/1512156.242173522-4333202252322200541424.320122122214222104226042222331525234250222004214435100233352040.2231740112121242142032
@chr6_45838782_1_0_1_0_0_0:0:0_0:0:0_43b/1
AGTTGTTGTAAGTTTACTGTAGGGAAAGTTAAACAATAGAAAGATGAGTGAGCACACTACCACTAAAGTTCAATGCAACTGGACATGCGTCTGTTTACTAGGGCCCAGGAGATGGCTGGGCACATGAAGGGACACCAGAGACACCCCAGA
+
0533323006/452312523030212516242343602243201332412224232422433253031232021222222222324.252041052322222412321205220630232252245350055525821242442425321
@chr6_77504263_1_0_1_0_0_5:0:0_0:0:0_43c/1
ACAAATTAGCATAAGAAAAAGTTTGTCAGTAGAACAATTTATCAGAAATACTTGTTGGTTCAAAAAGTACAAGTATTTATAATTTTGATAGTTCTCATCAAATTGCTATATAAGGTCACACAATTTTATAATCTTCACACCAATGTATGA
+
212246220211334244055232024/225223203235433210222252422225512262306232/45222521623720332253222653222633203226.52303234122253622444204-6361363222/11343
@chr6_103699971_1_1_0_0_0_2:0:0_0:0:0_43d/1
TCCTTTTGGTGTTTTAGACACGAACTTCTTGCCCATGTCTATGTCCTGAATGGTATTGCCTAGGTTTTCTTCTAGGGTTTTTATCGTTTTACGTGTAACATTTAAGTCTTTAATCCATCTTGAATTAATTTTTTGTATAAGGTGTAAGGA
+
512214334223222022344231442524122331323344244212233222230143322134263110132232212221/2322132423231323246432335/2/136123/342222232231231102/33214/22/12
@chr6_24861564_1_0_1_0_0_1:0:0_0:0:0_43e/1
ATCATAGGGGAAAAAATTTCTCCATAAAGAGACTAGACAAACATAATCACCAAATGTAACAACTTAACCTTGATAATATCCTGATTTGAAAGTAAATAAATCAAAACATTTATAAAAGACATTATTGATCCAAATAGGGAAAACTTGAAA
+
42202503223/12037/22132022562547211225225241426231251222220516254142223243635533543225/422222/122242214513242241323325-213235612.622442222544252432222
@chr6_42260062_1_1_0_0_0_4:0:0_0:0:0_43f/1
GCCTTTCCTAGATGTCTCTGGATCATCATTGTGGATAAAATGAATGTGCCCTGGACACAGGCGCTTTCAGGGGATGTTAGAGTAAGCAAGGTCATTTGTCCCTATCCCAAAGGGCCCAGGCTGTCCTTCTCTCTTCCCTCCTGCGTCCAC
+
122312111513/021214220233/23122512212422213232233223323245652321232523357222283121652531252314/42434/633/22533424323323232222514133023/225631/23421264
@chr6_168787312_1_0_1_0_0_2:0:0_0:0:0_440/1
CCTGACTGGAAGCCACACTTCACCCAACAGTTTTCCTTTCTCTTTTAGGAGGGGTGAGGGTGGAAGGAAAGACAGGTTTGATTGAAAACCAGGTGGACTTTTGCAGATTTATTTTTTAATTTTGCATTTCTTTGAGTCACAGAATCCAAA
+
233642323.333552/3230226332204302/41412342102640621533422333022/432521222/3012222203222522-1231223223220145520424421231223522022342461223224014223/414
@chr6_14137939_1_1_0_0_0_4:0:0_0:0:0_441/1
ATCTTATTTAATCCTCACAATAAACCTATTAGGCAGATACTATTCTTATTTTGCAGATTGGCCAGCTAAGGCTTAGAGGGGTAAGTCCTCTGCCCAAGGAAATACAACTCCCAAATCTTGAAGCTGGGCTACACACTCAGGTGACTAGGA
+
0522/3/405/5015443113120442401422254222225013231423222424223/454212/3702432526200222222243622613624022204313262353.530425/431021/42252013322223412/241
@chr6_127613442_1_1_0_0_0_4:0:0_0:0:0_442/1
CGGTATTTTTACAAAGATAACCTCAAGATTTGTTGGAGTTGTAAAATATGATTCCAAAAGACACAATTTACCTTATAAAATAAGGCTAATGGAAAAAAATCACCATAGAGATGATGATTTTTCTTTAGAAGCAAATAATTCCAAATATGG
+
22521253/0213251/324332526302222153201424263153262343123223242252/222232121522623383222220242541222232525400320623222337240343242422222350223222/26/23
@chr6_65842131_1_0_1_0_0_4:0:0_0:0:0_443/1
AACCTGGCAGAGGCACAACAACAAAGAACACTTTAGGACAGTATCCTTGATGGACATTGATGCAAAACCCCTCAACAAAATACTTGCCAATCAAATCCAGCAGCATATGAAAAAGATAATCCATTATAATCAAGTAGGCTTCATCTCTGG
+
2022245213222442242463/242012532322425/42035232252324324123223242423220240432357/4226432240232232422214212223232525.3115//0152222325223254320414152322
@chr6_164804140_1_0_1_0_0_3:0:0_0:0:0_444/1
AGGAAAACCTACAGTGGAATATCAACTTTCCTTGTGTCTATAGCTCATTGGTGTTCCATACAATCGCTTCATCTGACTCTCGCTCCTTAAGCAATCGAATACAATTTTTAGCTGAATTATTCCTACCCACATGTATTGAGACCTGGTGTT
+
42215215322243222323121520144224212532212223220485214240235224120241/323112312232222206322252203222323214234224022222.3442022/221142322202122223244624
@chr6_94495429_1_1_0_0_0_3:0:0_0:0:0_445/1
TCTTAATGGTGAACCTGCACACGCACACATACACACACACACAGACACCGGTACATAATGGGGTAAACATTAAAAGATTTAGCCAAAAATTGTTTTAGGGATTATATAATTTGGAAAAGGAAGGAAGGGAGAAAGGGAAGGAGAGAGGGG
+
324311043223/22664423342201522143412042213450421/2236222/3-342222220222235/1303222210434124244222174322453433-3526323432241251225/03222312722204422383
@chr6_82252268_1_0_1_0_0_0:0:0_0:0:0_446/1
TATTGCATATTCTCACTCATATGTAGGAGCTAAAAAAGTTGATCTTATGTAGGTAGAGAGTATAATGATGGTTACTAGAGGTTGGGAAAGAGAGCAGGGAGGGGGTTGAAGAGAGGTTAGTTAATGGATACAAAAACACAGTTAGAAGGA
+
22021436222222333222353223502242213202123222242228220543321030413242210343322.22020323/2015231254112562115343421322-22/122331/325141222231150422222220
@chr6_109858309_1_0_1_0_0_5:0:0_0:0:0_447/1
ATGTTGGCCTCATAAAATGAGTTTGGGAGGATTCCCTCTTTTTCTATTGATTGGAATAGTTTCAGAAGGATTGGTACCAGCACCTCCCTCTACCTCTGGTAGAATTTGGATGTGAATCCGTCTGGTCCTGGACTTTTTATGGTTGGTAGG
+
304633442327222221224/91/2/23436056/3322343503533/131423247712212./433222433/32213116212222424422412273340343722102233222..212114/212202323//205/22221
@chr6_58213894_1_1_0_0_0_2:0:0_0:0:0_448/1
ATTCTGTGGTACTCAGATTTAGGGATTCAACATATGAATTAGGGGGAACACAAATCAGCCAATATCACATGAATTCTTTTTCTATCAAAGAAAGCATCCATTCTATTAGGAGTCTTCCTTTACTTAATAGAAAACCAGCAGAACAGTACT
+
4228433321333432222/3367452325124221543431742220624122101625222422223020222222225223712735921/6433215244423210372522462/262224212531153213055202323354
@chr6_41038143_1_0_1_0_0_4:0:0_0:0:0_449/1
ATTTCTCCACAAACTTTCTCTATTGCCTTGAAATTGTTTTATAGTGAGTAGTTTTTTACTTGCCAAATGTGTATTTACTCAATAATTATCTTTTTAGATACAAAGAGCTGTATAATGCATTATGAGGAATACAGATATATAAAAAAGGAA
+
0242261/732323207/242212/2565/22012600405422362022321365334235511/233242224222463275203432141122210543140446223242120222222462222120324152230222442211
@chr6_109254098_1_0_1_0_0_3:0:0_0:0:0_44a/1
GCTCTCTGTTCTGTTCCCTTGGTCCATGTGCCTGTTTTTGTACCAGTACCATGCTGTTTTGGTTACCATAGCCCTGTAATAAAGTTTGAATTAGGAAATGTGATGCCTCTAGCTTTGTTCTTTTCGCATAAGATTCCTTGGCTATTTGAG
+
504312124632523055235022221323222226323322-221345401326436222333325424042221520112/322224446253313123521012363/12142300722322215325234.2224253246/0432
@chr6_46510611_1_0_1_0_0_2:0:0_0:0:0_44b/1
CATGAATCTTTCAACAGCAGAATGGAAAGAATTCTGAAAGATTTGAAAGAATGGAATTCTGTTATTTAAGAAGAAGAAATTAGTGAACTTGAAGACAGGCTATTTGAACATACACAGAGGAGGCAAAAGAAAAAGTAATAAAAAAGAATG
+
2314133.320352553212104320122122222213433220233023313021/232224055442334426222/223255223/043//152244611104221222/3.312402235525260.3211402422221242322
@chr6_158155561_1_0_1_0_0_2:0:0_0:0:0_44c/1
AGGAGCAGACTTTACTCTTTCCATAAATTTATCCTCCTGCATTTTCCTGCTTTTTGGAAGCCTGAAGATGCTGTCTTCTTTGTCTTATCATTATAGGATTTATGGCTCTTTGTTAAAATACTATTTGAGCAAGGTCCGAACGCCCCTGCC
+
342322233/322440222133522422322136354121322-34311/3232301532331225202225/12242244453001560122622321272/36512224322322534110055731321424222.14332222325
@chr6_18909454_1_0_1_0_0_8:0:0_0:0:0_44d/1
GTGCCATACGAGCCCAGCTAAGGGGATTAGGTTTGATCCAATCGTCATTGGTAAGGCATTGAAGGGATTTAAGTCTGAATGTGTTCATCCTTCGGTCAAAGCTAAATGCTGTTTGGATAAGTTCCCAGTTCTCCAGCACAGCACACAAAG
+
221203422346520122226542332102142/125225313233232322124565254142/244224063242353132/222223114114253415/414335523.0222421223330222560332422432212234231
@chr6_73436365_1_1_0_0_0_4:0:0_0:0:0_44e/1
TTTGTATCCTCCCTATTTTATTCCTCACTGTTCTTTCTTTCCTTTAACTACAGAACAGAATTAAAGAGAATAGTAAATTTTTTCTGTATTCAACTACATTCATAATCTGTTCTCCATTCTTTTTTAATCATCTGTTCATCTCCCCCTATT
+
1124254224311220112411222224242212412220022120503322323/352222542/222134212222141201223052022242232254201324584522241226224232233225222520.42214342452
@rand_0_0_0_0_1_1_0:0:0_0:0:0_f88/1
GCGTGCGTAATCCCTGACTCTGCTCGCTGAGTAAGAGCACGGCAGTGTACTGCTTCTGTCTCGAGTAAGATAACGTATGATATGTAGATTGATGACAGTATCTTTGCTGCACTCAGGACCTAATTAGAGCGGCGTTGTAACAACCTTGGG
+
223142512/23333523/4223534132322142/5213332122451312202432436352422273232334/2242250/0412/31232311282242.2224344342042223215024422523/132612525/2-2310
@chr6_146278929_1_0_1_0_0_3:0:0_0:0:0_450/1
ACTTACTATGCAGCCTAGTAATCCCTCTCTTAGCTATTTATCCAAGAGAAATCAAAACATAAATCCACAAAAATTTAAACTTGAATGTTAGCAGCTTTACTATTAAAAGCCCCAAATTGGAAGAAAACCCAAATGTCCATCAACTGGTGA
+
435432232153312132221572233222233221214231234554361236145235424223223/2421.14220223231225320227343253323213022430/253224322122025122225422045630246313
@chr6_11075095_1_0_1_0_0_0:0:0_0:0:0_451/1
ACTCCTGAGCTCAGGGAAACTGCTCACCTCGGCCTCTCAAAGTGCTAGGATTACAGGTGTTTTTATTGTGTGAAATGGAATATTGGAAAGTGGGATTCCAGGGTAACCTGGATGGCAGAAAAGACCTGCTTGCTATGTCTTCCAGGAGCA
+
/533.03202322.20222012722.3242223332122521423403232344222341224274343320230434412122142463400422241561102525432263/34222221464422322325331242254421212
@chr6_2022444_1_1_0_0_0_4:0:0_0:0:0_452/1
TTTTATGCCAGTCAGGGATTAAGAGCTACTGCATCTATGTGTGGATCCTATATCCACCCAGTTACAATTAGTACCTTGAAGGTTTGCCCTTCCTACCCTGGCTGATATATTTGCTTTAAATTTTTCCTTACCCTCCTATGAGATTTTCTT
+
334/24342335.523/4325214055820723422-2212124034422202121423152422422132172113022424522224552231112622253-34222/31/2322242223202123531/22334222/2532565
@chr6_124513653_1_0_1_0_0_4:0:0_0:0:0_453/1
GCATATGGTCTATTTTGGTGAATATTTTCTGTACACTTGAGAAGAATGTACATCCCACTGTTGTTATGTGTACTGTTCACTAAAAGTTACTTAGGTCAAGGGAATCAATAGAGTTGTTTAGATCTAATATATCCTTACAGATTTTTTTTG
+
420/220125332522./124332412702222212324/5261120243215342332322212031131303332027442/625233221407502150322525225222241025543244134032223040300222422234
@chr6_1063307_1_0_1_0_0_1:0:0_0:0:0_454/1
AATGAAGGAGGCTTACTAGCTTTTAGCTGCCTCAACCTGAAGGCGATCCACAATGCCTTTGTTCTTATTTCATGAGTCCAGGAAAACTGCAAAGAAGGCTGGGAAATGGAAGAAAGAGCATGGATATTTAGTGAGCACGAAGGATCTCTC
+
33214232521//31.433122524114422242235412223352304621400222622224.142433325222112/5253//332532241240164164253642205222025332223122552324233252.133600/6
@chr6_158863974_1_1_0_0_0_2:0:0_0:0:0_455/1
GAATCCCTTGAACCCAGGAGGCGGAGGTTGCAGTGAGCCAAGATTGCGCCACTACATTCCAGTCTGGTGACAGAGTGAGACTCCATCTCAAAAAACAAACAAACAAACAAGCCGAGGATGGTGGTGGATGCCTGTAATCCCAACTACTTG
+
1232143023242/3225343452222742242/4133/33125222222122326422225310183110560143252220232010252524.422222341223022122261302463540220204133232121212452622
@chr6_54229722_1_0_1_0_0_3:0:0_0:0:0_456/1
AAATTATTATTTAGGGCAATTACAAATTATTTGACATAGTTTTGTTGGGGCCACCATTTGTTTTTTTCCATTTATCTTTTCTTTTTCCTCTGTCTTTTTGAAAGACAACTGAAGGCTAAGCTGAATTTTCATGCTATGTTATGTTTAACC
+
43240222122144522022302222334225445254106522003222032424/12021233422413342241242033332334315502232221013329/261521443022232024332643212412200223222254
@rand_0_0_0_0_1_1_0:0:0_0:0:0_f89/1
ATTTTAGTCCACGACGATCCTGTAACTCATTGGCGCCCCTAGAATTACCCAATTCGCGGGTGAAGAAGCATGGTGGGTCATTCATATCTCAGCGTGATATTTTAAAGGGGTAAGTTTATGCCCCGCGATGGACGCAAATTACCATCCCTC
+
204021512034211421322231202345213321420212222322321332621234022325231.31322333050222224252032233232/023314002264/00/42422/5/12/2241832102324/1.3231272
@chr6_73600016_1_0_1_0_0_8:0:0_0:0:0_458/1
GAGCGAGTAACATGAGCTCTATCCTCTTAACCTACTTTAAAGGGTACGACGCCATACTGTTAACTATAGATACTATATTGTACAGCAGTTCTCTAGAACTTACTCATCTGGTTGGACTGAAACTGTATATAGGGTTTTTCATTTCTGTGG
+
34644160035223232.42032342124312/2230211324420401215232102244272.4222360340221352252254331/42041324/36204263443525222262243425724332141124232202245142
@chr6_44781005_1_0_1_0_0_1:0:0_0:0:0_459/1
CTCAAATTCCTGAGCTTAAGGGATCCTCCTGCCTCAGCCTTCTGAGTGGCTGGGACTACTACAGGCACTTGCCACCACGCCCAGTTAATTTTTATTTTTGTAGCGATGGGGTCTTGCTTTGTTGCCCAGGGTGGTCTTGAAATCCTGGGC
+
2222323620242231336262622240242220321220034254405140142337433442214342122441332423022012234453223330434252520322143112532422302232222226125010252:2242
@chr6_107599522_1_1_0_0_0_2:0:0_0:0:0_45a/1
AATGGTTTTGTAAACTAGAAATCATTCGCAGGATAGTAATAAATTACAATTTTATTCCTTTCTTTTAGTCACTTTTTAAACGGTAATTTTAAATGTTCTACTTTAAATAAATGTCTTCTGTTAACTTTTCAACTGTCTTATAAGTCTCCA
+
4122323-132-2222235/322142231223202124650422/32142352336645/212115422532/52.20332221212160362322224222321222152543632/22142615322335222303643223432221
@chr6_133906219_1_0_1_0_0_3:0:0_0:0:0_45b/1
TATCTGAACCATGAAGTACACACTTGAACCCGGCATTCAAACCCCAAACTTGCTGTCCAACTCTTTTATTTTATGACTCTTATAGTCCAATTCCCTTTATGGCCTTTATAGTTCAATCAACTGGACAAACTCCTGTTTTATGTGTGTAAC
+
032003/224124153531253502354122222/22232712234444//22/2222672243634112532413//21314423404021134.2322442242/23222-1314313124542203743431441120461002431
@chr6_125618271_1_0_1_0_0_2:0:0_0:0:0_45c/1
CAGCTGTGTAATTGAGGAATTTTTTTCCCTTCCTTTCCCTCTGTGTTATACTTCATTACTCACCATCCTCTGGTTCAGCTGCTAATTCCTTTCTGCAACTAAGAATCTCGAACTAATTGGTTTCTTTTTATATTAATTCTGACAGTCAAC
+
/2155424122256631221404262104132202262112222213421213/2233322/4/4242317325103213424432/3222321220053023320115530/4534152135443332224224/03/6322501/232
@rand_0_0_0_0_1_1_0:0:0_0:0:0_f8a/1
TAGTAAATGCTCTCCCGCATTTCGTGCAAATTCTTTAAAGGCTAATGATAGTATGGCTTGCTTCGTGTGACGCATGGTCTGATATAAATTCCAGCAAGTATTGCGAGCTCTGTTCGCGCAGATGGAGCACTAAACCCATGAAAAAACTTT
+
/2330202630214262232202/2110126023333/3220532123163213502324263/50222133123123322244.41203511225122223712423450224323223525331441422152222335112-36220
@chr6_155312967_1_1_0_0_0_5:0:0_0:0:0_45e/1
CATCGTGGCGCGCGCCTGTAATCACAGCTACTCAGGATGCTGAGGCAGGAAAATCCCTTGAACCCGGGGGGTAGAGGTTGCAGTGAGCTGACATCACACCACTGCACTCCAGCCTGGGTGAGAGTGAGATTCTGTCTCAAAAAATAATAA
+
102624052122226332222423012322362322342514222222322002212110222263223335252020102322/522222/12225223325524251172222-41230352023322623222-2221323131132
@chr6_6527674_1_0_1_0_0_2:0:0_0:0:0_45f/1
ACAAAGATTAAATAATTAAAAAGAAAAAAAATATGGTCTTGGCATTGCCTAAGACAGAGATCAATGGAACAGAACAGGAAGCCCAGAATCAAACCCAAGTAAATGTGTGAATTTGTTCTGTAGCAGAGATGGCATTATAAATGAGTGAGG
+
011225233256204215224212331025/3304232213622384442544364111323216311424112222332334242402302324/512622234652328320232214523112162510233221337223025205
@chr6_26158956_1_1_0_0_0_3:0:0_0:0:0_460/1
ATCACGATCAACTTGGAAATCTGCACACGGAAACCAAAGAGCTCTACATTTACAATACTTTCAGTTTATGCTAGTATTATGTGATACTAAATGAGCTAACGATCTAAAACGTACCCATAGCACTCAATTTCTAGTACCTATTGTTATTCC
+
24322310434205031222135/52042320253235214021372212.643122/1122022240012312/2232.62522221320/4226443-223/542430252014412330231352246226203.223492222232
@chr6_153468791_1_0_1_0_0_3:2:0_0:0:0_461/1
AAGAAATGAGCTAGACGGCAACACAACAATAGTGGGCGACTTTAATAGACCACTAACAGCACTAGACAGGTCATCAAGACAGCAAGTCAACAAAGAAACAATGGATTTAAACTATACCTTTGAACAAATGGATTTAACAAATATTTACAG
+
242623422204.333433102120132236216342365731221332322223203622502225123222232/4212.22172224122042222264/14401413332055723722005222210234040022253143,15
@chr6_170907746_1_0_1_0_0_6:0:0_0:0:0_462/1
TTTTAACATAGCAACATCTAAAATCCCCTGTAGAATGTCCTGCCATTTTTGTTTCTCTAGTTTCCTCATTTTCTGCCAAGCCTCGCTGAGGAAATTGACTTTGAATATCTTTTTACACTCTTCTCTTTTAGAAAGCATTGTGGTGAAACA
+
24224252125222124.343710224223224222/3242033433251220/000231638212440303210223245233323114412.51202312225.22246420423422422212342245343262633355423421
@chr6_142802625_1_1_0_0_0_2:0:0_0:0:0_463/1
CCACCTGGAGTTAATTTAACATCCTGCAAGTTAAAGAGCTCAGTCCCACAAGACCGCTCCCACTTTAGATGCCAATCACAAGTCCCGGGTTTCCACCTGTACTTCTGACTGGCTGGTTATAAACTAGGGGTTTCCATGACCACCTTCTTA
+
3542224222/42224123223142642222141321233505332321132/32341/16121262326212/22322125525012723126121/123/15/324622424154213230224/32433042421251331232202
@chr6_48508742_1_0_1_0_0_3:0:0_0:0:0_464/1
AGCAGTTTATCTCTTACTAATTTGTACTATAGTTACTTGGGTAAATATTATCCCTCTGAGGGTCTGGTCATCAATATGTCTTCTAGTTCCTAGGGTAGAGTCTGGCACACTGTAAAAATCCAGGGAATTTTTGTTCATAAACGACAAGTA
+
2224235040412432/222203354442/202164312233.12241225.223122321/2422223664123142562-22133254523343364221632245455273122022213222204311333442223252102/43
@chr6_20614996_1_1_0_0_0_4:0:0_0:0:0_465/1
ACTGGGAGCTATACCTAATGCTAGATGACGAGTTAGTGGGTGCAGCGCATCAGCATGGCACATGTATACATATGTAACTAACCTGCACAATGTGCACATGTCCCGTAAAACTTAAAGTATACTAAACAAAAAAAGTCAAATATTTGATTA
+
5323542214230222222222422227322522221033.3222.23412234432210022242123643224222724524222342522564223032242523223223323105125334222222253254243123322741
@chr6_35776704_1_0_1_0_0_4:0:0_0:0:0_466/1
AGACTGCTGTCATGTTCCATTCTGCTGTGCTGCGGAAGGGGAAATGAGCCGAAGGGAGAGATGAAGAGTGGGCGGGTCCCATATCCAGCAGCTGGGAGATACATCTATTAATTAGTACCCTTGCCAAGAAGCCTGGAAACAGGGAGGGGG
+
53321014116232123212422.202222-231231510232443230413222523143/28221/40201414/132322142213373344522225132560320220243222542632332313432104.622334144355
@chr6_42308586_1_1_0_0_0_6:0:0_0:0:0_467/1
TGGGCCCTTAGCCCCTTAGAACTGGCAGGGTCCTTGGAGTAACTAGTTCTACCCAATTTCCCAGCACCCATAGGCATGAAGATCCCCGCTTAAAATCCAATCAGCTAGGGGTGTTATGGAGGAAGGAGAAACTTCCTCCATCAGAGAGAG
+
6034-12246524403225222233011114531253321012222278303212564/12134431..2/432212422332522246246241423322132.25/02211532.32134231115425536232516/254.55412
@chr6_34059610_1_1_0_0_0_2:0:0_0:0:0_468/1
GTCCGTGCCCTCAAGTGGAACTATGTGTCCACAGTGGCCTCGGAGGGCAGCTATGGTGAGAGCGGTGTGGAGGCCTTCATCCAGAAGTCCCATGAGGACGGTGAGTCAAACGCCTGGCCGCAGAGTCATGCCGGGCTCGGGGGTGTCCCG
+
312102223126242213435113122022323213204361233/332133022242542562/2532152234116324222330513135602222323022221323215224253442180312212723252252234252262
@chr6_126607819_1_0_1_0_0_2:0:0_0:0:0_469/1
TTCTTTCTCCACCACATACTTGAAAAAAATCATTTATTTTTGTCTCACCAAATCACAATTGGAGAAAAATCACACAACTGGCTTGGTGAATTTCATTTTAAATTTTGTGATTACAAACTGCAAATAAATTCTAAACAACTTGCACAAATT
+
412/32232330/41121242234272122222612342202180434222522253.1322413052252/254212022242622426244612232213262403002342322241022323342122245124300340222334
@chr6_18094624_1_0_1_0_0_4:0:0_0:0:0_46a/1
GCTATTGTGAATAATGCAGCTATGAACATGGATGTACAGATATCTCTTTGAGACCGTGCTGTCAATTATTTGAAGTGCATTCCTAGATGTGGAATAGCTGAAGCATATGGTAATTTAAAAAAGTTTTTTTGAGAAACAATTATACTGTTT
+
22322220411122095214221/232553243632222222453223271233224320223624622222142121022223313223122322242121318342222013562222402321121220122433203222330502
@chr6_80289839_1_1_0_0_0_3:0:0_0:0:0_46b/1
AGTTCAGGTCCTGGATATCCTTGTTAATATTCTGTCTCTTTGATCTAAGTGACAGTCGGGTGTTAAAGTCTCCCATTATTATTGTGTGGGAGTCTAAGTCTCTTTGTAGGTCTCTAACGACTTGCTTTATGAATCTTGGTGCTCCTGTAT
+
/032.5255/4210221211-/0642232323-0425242223232424402402344551544250244836133233241444533234230312231243622523231221224331422320233261.252542613227234/
@chr6_53338103_1_0_1_0_0_3:0:0_0:0:0_46c/1
ATAAGAATCCCCTGGATTATGAGGCAGATAAATTTTTGTTCTCTTCCTTTACTTTCTCCCCAACGAACAGCATCTCTCTCTCTCCCTCTCAATCTCTGCAAAGCTGCCTGTTCTGGAGGGAGGCCTGACACAAACACCTCTGAGGCCACC
+
23423023033.04222332020264212221.23331/63042062334/22332241385/625222.21264223254241521621335242222232226443213/3/1212021251221132611602/0162/34252315
@chr6_33928133_1_0_1_0_0_3:0:0_0:0:0_46d/1
AGCCAAGTGTGTTTTTAACAGTGTGGCCCTTGCACGACAGTGGTTAAGAGCACGGGCCCTGGTCCACACGCCTCTGTGCTTGCAAGCTCTGTGACAGTGGGAAAGAACCAACCTCTCTTCCCTCAGACTGAACTCACAGCAACGACATGA
+
2/226251235227322326234254521.22342210224222343424534/22221530222/221172121211244342420203224205131723243326022252223612013030203614242532252412225422
@chr6_155799717_1_1_0_0_0_5:0:0_0:0:0_46e/1
CTAAGAACTTCGTACTAAAGGGCTACTGCCTCTGGTCTTCACATCTATTCACACACCCCTCTACCTCCCCAGCTCCCAACAGCTTCACATTACTCTCCAGCTCAATACTTCTCCATTCACATCCTCCTCCATCTATTCCATACATTTCTT
+
2226133233362422/3302422224314422523442201314330.6311243/2222/3422510222368153323.53232533622733223224323232333422522221642425244021233432452201322222
@rand_0_0_0_0_1_1_0:0:0_0:0:0_f8b/1
TTGACTTCGATGGTGTTACGTTCAATACCTGTAGAGTTCTAGATGTCAGGGAGGGATCTAGAAAGGAGGAGACAATTGAACCACTCAAACCTGGGTTACATTGGGGATCTCCGATCAGCGATTCCCCATAAGGACGAGAAACACACGGGG
+
/61.33222423203220252230522.50782123/65121532465222145422024/23502223/312212/232512222420135205225534111201242321222121332342032.221361410422142222541
@chr6_28153096_1_0_1_0_0_5:0:0_0:0:0_470/1
TCATTTTTATTTATAGTAGAGCTTTCCCTTATCAAATCTGTCATTTTGGTCACTTCCTACTAGGAAGTGCTGATTAGTACTTAATTTTTTTCCCTTTATTTACCGATTTTTAAGTCCAAGGAGTGGTTTAATAGGCACTTCAAATTGTGA
+
2024434424332/42223343342233460226542224232421443433251412120213542523662231244/2.33224321242210314221326545221:222252241/4623553200331343232442114/21
@chr6_26429910_1_0_1_0_0_5:0:0_0:0:0_471/1
CCTATATGTTCTTTCCCCAGTTTTTTTAGCAGTTTCTTTCCTTTCCTATTCAAATCCCTTTTCCCTAGACAGAATCTTTTCCTCCTTTTGGAGTTTTTTGATCTAATAGGCATACAGAAGTCATACCTGCAGTCATCAGACCCATGTTGT
+
022224162253420223630230422221243255131673233320233541632356722023205122113245133022/5511343322211320/45624223631.122123523212023442423232833245232274
@chr6_127707540_1_0_1_0_0_1:0:0_0:0:0_472/1
ATGAGAGCGTTCTCCCCTCTTTCTTACACAGTAAAAATAACCAAAAAGAATTGTTTTTTGGGTCAGCTGTTTGTAGTTTCTTGCAAGTAATTTAATTTATTATATTTTTGTTAGTCTGCACTTCATTTCATTTTTTATGTTTAAAAGTCA
+
21022231134021320402222532132122224322624-23/221.234222222314221311343332202823123/34022310322332322403423102102332411244421421222122226-4230204552203
@chr6_29823954_1_1_0_0_0_8:0:0_0:0:0_473/1
CTTTGATCCATACAGCATGTTACGCTTACCACTATCAATGTACATAAAGATCCCTTTTTCTCCCTTCAACTCAGCTTCCATGCCTCCAGCAACCATTGATCTGACGGTTGTCAGGATAGCACAGTTCTTCCTGTTTTAAAACTTCATACA
+
3512433125441422507242043133024222514323034421.23174321126412322424251420/2603104424242424/22.1242/333/03420/22132231021314323224602103022531324406430
@chr6_18784497_1_1_0_0_0_3:0:0_0:0:0_474/1
GTCTGCTATCTAATAATTTCACTTATTTCTGGATCTAAGTCTATCAATTAATTTTTCTCTGAGTTATGTGTCATAATTTCCTAATTCTTTGTATGTCTGGCAGTACTCTTTTGGGTACTGGACACTGTAAATTTTATGTTGTTGGGTATG
+
226446233231325033212231414256453223243341235340242222241.0232325/3022-343222312222522220222222221//3022425222232221/0221422232/50222223312.2322411246
@chr6_68339725_1_0_1_0_0_3:0:0_0:0:0_475/1
CCAAAATCCCAGATGCTCTCAGTTATCAACAGAAGCTTAGAAGGATTATTAGTCATACTCCTTTATCATATGTGACTTCACTTTCAATTCCATATTCCCTTTAGGTTTGCAGTGATACCTCACGACAAATGCAAAACTGGCATTTACAGA
+
21343232232513123341632321223033272935133352326/2024022254123322422214.13102032112220/3524131242322133222752/251002225424213427232/0452020221213037330
@chr6_32471338_1_1_0_0_0_2:0:0_0:0:0_476/1
CTATTCTCTTGCCTCAGCCTCCCGAGTAGCTGGGATTACAGGCACCCGCCACCATGCCCTGCTAATTTTTGTATTTTTAGTAGAGACGAGGTTTCACTATGCTGGCCAGGCTGGTCTCGAACTCCTGACCTCAGGTGATGCACCTGCCTC
+
251231512623122242033324234022500434166036436135645135523332322342215333212251312291232155432476204522112252/212.322022244312401222021/332/25222021303
@chr6_80952520_1_0_1_0_0_3:0:0_0:0:0_477/1
TATAATAGTCCACTGGTACTGGGGCAGCAGGCTAAATAGATGAGAACAGATAAAGTATAAAAATTGGGTAGGTTTCCAGAGACCCAAATCTGTTTGGGTTAAAGGCAAATCTGTAGTTTGAGTGTTCAGAGTGCCATCAGTAGGCTGGTA
+
2132102026231131276023-4212/220261530/502232254633422224022632023264033032223041271401522/24310422314254122362243422123522052304/253/1242/224332330202
@chr6_123121102_1_1_0_0_0_3:0:0_0:0:0_478/1
ATCTCAGCACTTTGAAAGGCTAAGCCAGGAGGACAGCTTGAGCCCCAGAGGGAGAGGCTGCATTTATCTATGATTGTGCCACTGCACTGCACTCCAGTCTGGGCAACAGAACAAGACCCTGTTTCAAAAAAAAAAAAAAAAAAAAGTAAA
+
322122242/5323217201221061352212227222/2438/72350532222222115/122032423030132322050256454222013325015.320224615202201111422253223222233242215430233141
@chr6_38074517_1_1_0_0_0_3:0:0_0:0:0_479/1
TAGGCTTCTCGATTAATGTCTACTCTGTCCAGGGCCATGACAACAGCCAAAATCTCATTCATTATTTCATAAGTGACTACTGTGCAACAGACATTGGGCTTTGAAGTAACAAATCAAAACTAAGTACAGTAGTGAGCTGTCCCCTCAATG
+
223022322273112222222223522238154224411642224431122131314321291321642432342324432455225402213/2524353223445333312202253.022215337222403122222222031322
@chr6_65120182_1_0_1_0_0_6:0:0_0:0:0_47a/1
TTTTCTTACCATGGAATGAGAGTGAATCCTCAAAATAGTATCTGAGACTGAATATGATTTTTATTATACCTAGTTTCAAGATTTTCCTAACTGAAAATAAGTAGCATTGCTATCTTATCACTATTGGGAATCTTCATGTCCAATGAGCCC
+
2312432/2324020/23144222224432315222452350221663504527214222156324165222241123212/21524354133/10132225243.114234513512222122332132/26532242345244/4223
@chr6_23561004_1_1_0_0_0_6:0:0_0:0:0_47b/1
AATGCTTGTTTATATGTAGGATAAAATCAGATCATGGGGGGGATGTACTCTGCCAAAAAGCTTTGTGATAAAGGATTCATTTTCTTAATTACTATATTTTGCAAGAATCTCTATTATTATCTTTAAAGGAAAAATAGGAATGCTTCTCTT
+
4252520/2122222242.4224225424/0342545255515221255442242331231312403/12425.0120225224013003232152304222224621551341213.04252244311230120373153021523453
@chr6_132478392_1_0_1_0_0_8:0:0_0:0:0_47c/1
TAGAAGAATCAACAACACCATCAATCCACAGACCCAAATGAACATTTGTAGAATACTGCCCCCCCAACAGCAGATGACACATTCTTTTCGAGCACTCAGGGAATATATATCAATATAAACTATATCCTAGGCTATAGAACAAAAGAAAAC
+
233243333232443311/4/626352521203422123020242143151133/2333.322315152321435402323522262012310233226.51422351212422/21341222332330452413324322212334143
@chr6_168564155_1_0_1_0_0_3:0:0_0:0:0_47d/1
TCAGCTGGTTCTTCTGGCACGCATTTGCTGTGTCCAGGGCTGGTGCTCTGACAGCTGGAGATTCCCCAGATAAAGGATTCCTGCTGGGCCGCATAAACCAGCTGAGGTCAAAGCACTGAGGAAGCTGCTCTGTGGCAGTGCCCTCGGCGG
+
2221502224321641500202220244153352/23133302252324328222/15331222252232221242.231341174002032235263122251/22222221224226/435242422542255/22242-23.52252
@chr6_3697033_1_0_1_0_0_4:0:0_0:0:0_47e/1
CAAAGCTTTCAGTGCTATTGAAGGCCTGCACACCCCAGGGAGCTTCCACCACAGAGCCAGCAGCAGAGCCGTGAAGGTCCCCGCCAGTAGGGGAGAGAAAGACGCTGAGATGGAAGAGAAGCAGGAAGGGAATCAGGAGAGCAGGGAGGC
+
2323312325331131252323.0642622432221513432142224043122523125/31243202241411343021232332/03464222620421242122222222333132212124223322314122414324102112
@chr6_110187070_1_0_1_0_0_2:0:0_0:0:0_47f/1
GCTCTGGGACATGTATAACAGAATGTGGCAAAAAGTTTTGGGAAAATAACTTTCCCTGGGAAGTCCTTTGAAACAGCACAGAGAATGTTGACACGCAACAGCTTAATGGGTGGACAACGGGGGGCAGAGGCAGTGGTCATGTCAGGGCCC
+
323753202122032520326224334432352/0123235522452311752623220220413342/43225322402/034232/1303233/2324214410144724251832022023544-6122132/322241323632/4
@chr6_36979071_1_1_0_0_0_4:0:0_0:0:0_480/1
AGGTGTTGCACTTCATCAGACTAGAGCTCCCTGCGGTGATGAATAACCCTCTAGCCTTAGGGCTCCTGAAAAACTATAAAAGGTAAGATCGTTGTGAGGTTGTGGGCATTGAGATGACAGATGAAGATACCGTGTAGGCCAACAAGGGCC
+
040/353/21212452245232317422322035/201024122242605404431223433722223231224432/2312434/012223//4222435/1262262253301332135541014622422223322240.4262137
@chr6_7405583_1_0_1_0_0_3:0:0_0:0:0_481/1
TCAAAGGTAAGATGGGGAGAGGAAGGAGGAATAGGAAATAGCAGTACAGGTGCAGTATCTTTTATCTCAAGTGCTTGGGACCTGAAGTGTTATGGATTTTGGATTTTTTCCAGTTTTGAAATATCTGCCTTGTACTTACCCTAGTTGAGC
+
2222223232455123211/322334233322233002223320232372321143222220.2324232/2504224352232122325025223213242222323225231642324222/42126235264224225544424332
@rand_0_0_0_0_1_1_0:0:0_0:0:0_f8c/1
AATACGAGAGCTAAGGAGTGTTGCGGAACTTGCCTGACATAACGCACAGTCGGTTCATACCTCTAATTGGGGTGTTAAATATGCATTTGAGGAGGACGCAACCGCCGCGCGCAGACGGGAGAGCTGTGTTGGATCCTTATTAAGGACCGT
+
02102615545324022221243321325212133246343423422212128205232211342442723242121025222232341241232352143523234372330136511//4215543334021313123113203412.
@chr6_7814008_1_1_0_0_0_3:0:0_0:0:0_483/1
CTGGCCACCAGTGGTCGCAACATCTAAGAACCGCTCGGCTTTCCCTCCGTAGAGGAAATCAGAAAAGGGAGTGACTGATGGGGCAGTAGGGGTGAGGGGGTCACTCTTTAGGTGGCTACTTATACAGTGATTGTTTCCAACTCAGGTATT
+
1222053344142272044260243322561322232120323/432213032163421240322222326214520062100525222/2/2232222223033322-0003232622223443222/3/3022225433211142212
@rand_0_0_0_0_1_1_0:0:0_0:0:0_f8d/1
CCTAGGGTGTAATCCGATTTCCAGGCGGCGGGGCAACTGAAGCGAGCGAGCGCGTAGCTTCCTCTATGCGGATAAGAACCGTTGTACCATGACACTAAGTATTGGAGCATACCGCCCTCTAGTCTACATGCAGCATACCGGCCATAAACT
+
22425/0245111224323122313332132221522343243220323120224-63212422473322245110224142062523-422.222304232232275054546121462212221421243433725234424242332
@chr6_8903113_1_0_1_0_0_2:0:0_0:0:0_485/1
TCTAAAAAATAATAGGAGATAAAATTCTGAGTTCTTATGTGTTGGGAAAAGTTGTATTGTGATGTTGCATTTATTTGTTAGTTCTCCTGGCTACAGAATTTTAGGACAAATTCATTTCCTAGGAATTTGAAGACGTTGCCTTCTAGTAAA
+
212224410331/12323/12252262120440334/347224232222.0404/342312124112210332.125332422321252641225316124324226215251652132324236525523252/224231331204232
@rand_0_0_0_0_1_1_0:0:0_0:0:0_f8e/1
CAATTGTAGATAATCGAAGGTTTCCGGCACCGCCTTCGATGAACAAAGCACCAATGGGCATGAAAGGAGTGCTCATAGCCTTGTCCACACCTCAGTAGACGCCCTAAGAAACTGTTGCTTCGTGACTGCTCACCTGTTGGACGGTTTACG
+
2211424343622536123123/2156032312225/3133223212221.4251203232421222/23133221342023132241/331232233022440232034233242222363242254/7.2436222464222543243
@chr6_35649851_1_0_1_0_0_2:0:0_0:0:0_487/1
TTCAATGAAACACCTTTTCTCTTGTAACAAACATCTCCTCCAAGCTAGAATTTGAAAACAGTGTTACCATCCACTAGGTAATAATTTTTATGCTAGCAACAAAACCCAAAATATGTGTTCAGATTACAAGACTGTTTTTATTGTGTTGCT
+
502212422122342337271243232372602323/52520222343024134242281445322311032354222331220456/323224520/3242334233226/112322232313224403221251330434/4522212
@chr6_117043624_1_0_1_0_0_1:0:0_0:0:0_488/1
TGGAACTTATGTCCTATAGTTGGAACTAATTATTTTGAAAATGAATTTCCTTAGTTTAATGTGATCTCTTTATGAATTAGATAAACTTAATAAGTATTTATGGAATGCCTGTTATCTGCTAAGGTGTTGTGTGAGACATTAATGAAGTAT
+
233264224223323202222414410332223333523422115333362112214042323.64331521232/313350212/34135-234635351344444224224321213/2223422754/424323322522/322420
@rand_0_0_0_0_1_1_0:0:0_0:0:0_f8f/1
TGGGAATTATGCCGTCCCTTACGGACAGCAAGGAGTAAGGCACTTTCCCGCAGTCAACACTGGTGGTAAAGTAAGTCCGCTCCACGGTGTTCACGGAGGACTTCCCATTTAGATATTAGAGCCGGGCTTCCTATTGAAATTATTCTGGCC
+
71.4330332132228221223220421520232024225222/1/22022315052215013243213230211252232523764322303363442122112442220312221244266233641422724325332254/32332
@chr6_5716041_1_0_1_0_0_1:0:0_0:0:0_48a/1
ATTTCTCTTGGGTGTATGCCTAGGAGTGCAGTTGCTGAGTTACACATGATAACTATGTTTAACCATTTAAGGAATTACCAAACTGTTTACCAAAGTGGCCACACTGTTGTATATTTGTACTAGAGTGTATGAGGGTTCAAATTTCTCCAC
+
22542220453300214310225422004/22232532242225432/20325432/242213526022032/126343525422320442212322033021220212/232/162232430232334041/342323/142222221/
@rand_0_0_0_0_1_1_0:0:0_0:0:0_f90/1
GGCCGAATTGTGGGTTATTGTACCAGTATGTCTCAACATGAAGAAGGAGTATTCTCCGGACAAACGTCGAGTCCTTTGGTGGTTTGAGATCGCATCTGGCGCCCTGGAACGACTCAAACGTAGTCGGGGGTGAACCGCCCGCGGGGTCGG
+
52222231122133233/1234222123421-00054/15323321.635513224453232065224202313150222122/7110212221213204134222444022022445,/220222462122272110352343/221/3
@chr6_71786267_1_0_1_0_0_4:0:0_0:0:0_48c/1
TGCCAGTATTTATTTTTAGCATTTACATACACTATTTCATTTTCTTTAGACTTCTATTTCTAGTTCTCATATTAAGTACTAAACTTTCAGGCTGATTTTGGCTTTTTTGAAGATAATCAGTCCTTTCCCTCAGCCACTCATTAGTATTTT
+
24102323322242111023044163223332324232221223140-56222326154532212.22531520273123424353221352422232520433012012522355503023522212214232040010/132122123
@chr6_54333688_1_1_0_0_0_2:0:0_0:0:0_48d/1
CCATTTTATTGTACTGTAACACATACAATAGCAGAATTCAAAGATACTTCCAATGAATAAAAAGAAGAATTAATGCCATAAAAATTTAAACATTTGATGTGAAAGTCAATCTTCAAAATGATAGAACCAGGAAAATATGGTATTCATGTG
+
13321./.22133220065221422/22122622224132042041221227/2432/327343124033022223221.42424051222322524135/30200522021324530255221/331332121442042450/222222
@chr6_117831414_1_1_0_0_0_3:0:0_0:0:0_48e/1
TGAAGGGTTTACTTTTACGTGTGTGTGTGTCTGTGTGTGTCTGTGTCTGTGTGTGCGTCTGTGTCTGTGTGTGTTAGAAGAGACAGAAAAAGCAGGAAAAGAAGAAAAAGAGGGGGACATGGAAGGAATAACATCAACGACTGTAAAAAT
+
136634121416212323133522234433400222/121233-22.12221402/333024204.2/4222134236235464423624122713222223461422114251252424455723200521/23225503325222202
@rand_0_0_0_0_1_1_0:0:0_0:0:0_f91/1
AGGCTGGCAAAAAAGCTATGAAGGAAGTGTGGCCTGGGGTTTTTTGTATCACTGGTCAGAGGAACTGGCGGATCAAGCTGACTCGTGCTTCTACTTCCCAGACAATACGCAAGCTTTCCAAAGGAAGACCCGCGGAAAGCATCTATAATC
+
500214/15312422222442115322344454213/4021552152232140234442/2242554332304003322243133161/2214253212342820/23214231222025323422124223132252122322124033
@chr6_5302197_1_1_0_0_0_5:0:0_0:0:0_490/1
TGTTCCAATATGTGGGAAGACTGTCACCTGGAGTCTGTAAGTGACAAAGAGGGTAGGTGGGCATAACTGGTAACTCGAAAAGTGCATGGCTAAGAAGATAAAAGACCAACAACATATGGAACTCCTTGTAAGTTCTTAAGAGGGTAGGGA
+
23234222052212/5440.62122052315/144445322252.51243231346122253202442232401324332225430732303224534233424243223245443432331004323.231536224222123213452
@chr6_139599994_1_0_1_0_0_1:0:0_0:0:0_491/1
AGCTAGGCTTGGTGGTACATGCCTGTAGTCCCAGCTACTCGGGAGGCTGAAGCAGGGGAATCACTTGAACCCAGGAGGCAGAGATTGCAGTGAGCTGAGATTGCACCACTGCACTCCACTGCAAAAAACAAACGAACAAATAAAAAAATC
+
22373353525324242423534302345262252214311512204/683221344551424230102253344403424327512-14132413424611443243362229311622/23322441227253204233422/52022
@chr6_71097896_1_1_0_0_0_2:0:0_0:0:0_492/1
TAAAGTAGTTGTAGTCTCAAAACAACTTTAAAAGTCAGCTCATTTAATTACAAAATATGCTAAATATATCACCCAACAGATTGGAGACAGTCTGGTTGGCTGATTTATTTTTACTTTGATATTACATTTCTTACATGTTTAAACAATTCT
+
633812232233/4214/54322553330224022446212542352122353420.024132130522/331323243421223022221301252222233420322244425222112224332/53/23343323041/3423330
@chr6_82647977_1_0_1_0_0_4:0:0_0:0:0_493/1
CCATTATGTAACATAACACAAAGAGAGCAATTTTATGACAGTATATAAAAGGACTACTTACATTTTCCTTCTAATTTAAAGAAAATATTTACTATGCATGTAACACCAGAGAAGCTCTGAAAACATTTCAGAGATAGTTCCTTGTCCATA
+
/3552423211/2241121022223244132323352343023204231132322322/0/42015331/22122264202522232472424326232112241112420205155011332442213225330442374254122223
@chr6_77712039_1_1_0_0_0_5:1:0_0:0:0_494/1
CTAGTACAACATACTGTTTGCCACTTAAGAATCGATGCTGATAATCTCTTCTATGTTTCACTTCTAGTTTCATTCTTATTCATTGAAGATCCAAATTAATTATATGCAAATATTCTTTCCTATTTAAAATAATAATTTAAAATCAACTAT
+
517200124234212124331320225220121054330014244342033312-32337142626033312322-065420311312001366504.4311333230032312233312235011512220212/12334214242222
@chr6_21684736_1_0_1_0_0_1:0:0_0:0:0_495/1
ACCCAAAGGTGGGCAGTTATTTGAACTCAGGCTTTGTTTGGTGACCCCCATGAGTCCTGACCTCATTATCTTTGGCCCTCACCACAAATTGATATTCTAGAAAGCTATCTCTTCCTGCCTGCCCCGCCTCCTAGAAATACATCACACTGC
+
3327200132232222424322223322433432443/222563134531125224233222428302233113334246222144613322322522122512232334152122515/5/2422225256220532223122624331
@chr6_151855250_1_0_1_0_0_2:0:0_0:0:0_496/1
AGTGCAGAGGTGCGATCACAGCTCACTGCAGCTTGACCTCCTGGGACTCAAGCCTTCCTCCCACCTCAGCCTCCCAAGTAGGTGGGACAACAGGAACATGCCACCACGCCCAGCTAATTTTTTGTAGAGATGGGGTCCCACTGTTGCACA
+
1503115324222331/123544104432242532/45/40142222221310333232332125135003211153626032304355-15232221/23252245605264627516315232123220032123312/3.1442223
@chr6_80369600_1_0_1_0_0_3:0:0_0:0:0_497/1
TTTATTCTCTTTGTAGGAATTGTAAATGGGAGTTCACTCGTGATTTGGCTCTCTGTTGGTCTGTTATTGGTGTATCAGTATGCTTGTGATTTTTGCATATTGATTTTGTATCCTGAGACTTTGCTGAAGTTGCTTATCAGCTTAAGGAGA
+
3232220122/23223/3222216553135123240222.322202226265102610232222232212242424522242224331522652427242244363.4324162146302644302022122625232162322224043
@chr6_164342273_1_1_0_0_0_3:0:0_0:0:0_498/1
TCAATTATCTTCTCCTCTAAAAGCTGATCCTAATAGCTCTCTGCAGTTCCCATCCCACCTCTGCATGACAAGTGAAGTCTCGCATTTCTCTCCACCAAGCACTTTTTAAATAATCTCTAATAAAATATTTATCTAACATATAAGCATTAA
+
430423332.45121/.2124222222.4122/24/33222322234253223/43340122335/2226520222222321242/0322332452-25222233322131432452538233123313120434254243452223224
@chr6_138625000_1_1_0_0_0_2:0:0_0:0:0_499/1
CTCGGTTATATACCCCTTGAGGAACTGTCAGCCTGCAAAGCAGCCCCACAGTTTACCCTCTCACCAGTAGGGCATGAAGGTTCCAATGTCTCCACCTCCTCCCTCACCAACACTTGCTATTATCTTTTTTTTTTTTTTTTTTTTTTTTTT
+
531322033431/63242453222/31110322022222233332245762304322225/.2002652203312322223125210314423121201211322242132421443326504541123120103035222223352424
@chr6_110056512_1_1_0_0_0_2:0:0_0:0:0_49a/1
TAAAAATGAATTGATCAACTTCACATATCCAAAACAACCCCACGTAAGGACAAACAGCAACGAGGGATGGACAAATATGAGGGAAATGTTAGTGAATTTAATAAGATATCACTTCATGGATACCACATTAATATACATTAGATATATCAA
+
2325252436622262-33432212503170434712232523523223054153122211302225314322/02/622424342132153,4213032210455315133266240242443223230232224122.31222524.2
@chr6_27739740_1_0_1_0_0_3:0:0_0:0:0_49b/1
CTCCTTCCTCCGTCTCCCCCCACCCATCCTTTTGGATTGGGGTCTCACCGTTTTGACCTCATTCAACCTTAATTACGTCCTTAAATGCCCTATCTCCAAATACAGTCACGTTGAGATTAGGGATTTGGCACAGGAATTTTGATGGACACA
+
32122222/2431.2222353322132461332222232460323/222520352543032344223/215123242255241232230222404220213223/2011222//322/22002332223412322233212322342222
@chr6_2742846_1_0_1_0_0_3:0:0_0:0:0_49c/1
GCAGGGACAAAAAACCGAACACCTCATGTTCTCACTCATAGATGGTAATTGAACAATGAGAACACGTGGACACAGGAAGGGGAACATCACACTCTGGGGACTGTTGTGGGGTGGGGGGAGGGGGGAGGGATAGCATTAGGAGATATACCT
+
2216312/3332245520430242121/636031122/8213223242227432242262211150221.241320232753331/5445/2524082222301012013243214-53222342444412342211332366216215/
@chr6_129333987_1_0_1_0_0_1:0:0_0:0:0_49d/1
AAGTGACACATACACAATTTATAAATGATAAAATATAAAATATTTGTCTTAAATAGGGAGATGCTGTAATGTCTCTTTCCCCTCTTCAACGTATCATATTACAGTGATTCCTCAATGAGCAGCTGAATTTCCACCTGTTCTTGACGTATA
+
525254512326202234543222432540734364222221205044347027424232242234432642222423221231032252355202202327932633122244320461/0/24220242.05521033242/022434
@chr6_66133873_1_1_0_0_0_2:0:0_0:0:0_49e/1
GTCTTTGGCTGAGTTAATGATGAAGGAGGCTGCCAGGACACAAATTTCACGTTAAATTCATGACACCTTATAAACCTGGAAGGAAGGTGTTCCCAAGAAAGCTAGGATTAAAGTTAGACTTTGAAATAGGGGGCTAAAGGCAAGACACAT
+
32222/152332230324222141223321416201334242120244514222212244205.+22/23123512/0125021/235521022010220232041324104220036054112205362351331422.2422222120
@chr6_149243928_1_0_1_0_0_5:0:0_0:0:0_49f/1
ATTTTATTTATTTATGTTTGAGATGGAGTCTCTCTCTGTCACCCAGGCTGGAGAGCAGTGGCACGATCTCGGCTTACTGCAACCTCCACCCCCCAGGTTCAAGCATTTCTCATGCCTCAACGTCCCAAGTAGCTGGGATTACAGGCATCC
+
4220821022212443212122044124241552543204023124-235232252222232222422214/2531212/222220311424132411231231114252142142313420//22214122132243122222122312
@chr6_78464583_1_1_0_0_0_0:0:0_0:0:0_4a0/1
TACATTCCCTAACTTACCCATAAAATTAAACCCATTGATATGGCTTGGTTCTGTGTCCCCATTTAAATCTCATCTCAAACTGTAATACCCACATGTCAAGGGAGAGGCCTGGTGGGAGGTGATTGGATCATGGGGGTGGTTACTGCTGTG
+
1224210262225210132222221132/13622156243232122422000243625353262223074222222320/224/232231202222452221123214311245/3131063234221.223321052442243322430
@chr6_80453810_1_0_1_0_0_3:0:0_0:0:0_4a1/1
TGAAAGATCAGATAAATACTGAATCTTTGGTAGTTCTAAGTGATCAGATTCTCTGAGAGAATCAAAAACTCATATAATACAAGATTTTTTTTTTTAATAATCTGGCACTTACTCATTGAACTGTCTCATTATAGTCTAATATACAAATCA
+
241/2243322532534562351212.24243242/2/260222342253232244164300045522025231022/0043374253232233312225022.32503122123/04302002353237071224222-523221/302
@chr6_29108517_1_0_1_0_0_2:0:0_0:0:0_4a2/1
CAAGAGGAATATAGTCGGAGAAATGTATTGTTAAGTGATTTTGTCATTGTGTGAATCGAGTGCACTTACACAAACTTAGATGGTATGGCCTAGTACACACTTATGCTATGTGATATAGCCTATTGCTCCTAGGCTACAAACTTGTGCAGC
+
26422422154/222,2224021202542/242162332203002502351225122524202533222543210022242/433155433222721223/2201131/1224245.23213322.-22234020222033142/42204
@chr6_56273533_1_1_0_0_0_3:0:0_0:0:0_4a3/1
GTAGTTGGAACTCTGCAAGAAGAAATGATATTTTTCACTGTGGTCACTGAGATGGCAGGCTGTAAGCCAAAGCTACTGGTAAATGCTCTATGTGCATGTAGGTCAATGCCTATGTAAGAATAGAGAAAAGCAGGGGAGGCCGTGAAGGGG
+
5/102434333121252125214244434222423/23104425272340121222012434131335/44312354422222123343623283152632125433224232202233251242350042232311212/026412524
@chr6_39339402_1_1_0_0_0_3:0:0_0:0:0_4a4/1
CCCAAATTGAATCTATATGGGTCAGGGTCCAAACAAGAAGCAGATGTCAGCACTCAGATGAGACGTTGTGAAGAGAATTGGATAAAGACCTATCTACAGAGGCATAAGCAGAGTGTAGGGAAACTGCAAGGAAGAGCACCCCAGAGATAG
+
2225423022301122312221422623551522231422223/2323021224523233313242630643424222451924222211322/22.25/4445444341524602221242/244224172444232522212222122
@chr6_126769263_1_1_0_0_0_4:0:0_0:0:0_4a5/1
TGGGGCTTACCTTGATAAAACATAGATGGCTGGGCTGCCCCGCTAGAGATCCTGATTCAGTAAGTCTTGAGTCAAACCCAAGAATTTACATTCCTAACAAGCTCCCAGGTGATGCAAATGCTACCTGTCTAAGGATGACACCTTGGGTAG
+
3442324234335331/513233263322632450/221/2033233050343423252223534223545312335/122202543225142524232122322202434428335222222232112253314222321201142522
@chr6_79892943_1_0_1_0_0_3:0:0_0:0:0_4a6/1
AAGTGCTAATATAAAAGAAGAAAATGTTAAACAAAAGTGTATTTGGTCACTTTGAAACTTCCTTTATTGAAGATTTTAAAAGCCTAATTTAACATTCATTATTTCATCCTGAAATCCATTCAGTCTGCCTTTCTTATAAATTACCTTTTC
+
33:2/21422327122522421130223032424315222233223250301513133/11222242302244320332221132726021223521313/2422231662231122612344113424/22320430212/52322324
@chr6_155119224_1_1_0_0_0_3:0:0_0:0:0_4a7/1
CCAAAGCCCTTCTTTTCTAAACTTGTTCCATGATTCTTATTAATTTTAAATTTAATTACATTTATGTATTGCAATTAATCTTGATTATTAAACTTTAGGCTTCCAGAGGCCCGAGAATGTGTCTTGCTCGTCTTGTATACTCCAGAACAA
+
22333222.4204200320222424325412313412543153351223212223234121233227222213422223312223422342134343432322312222324238214/1221427240421.63315112153352226
@chr6_157914477_1_0_1_0_0_6:0:0_0:0:0_4a8/1
GGAGCTTCAGTGAGGGCCTCTCCTGGCAGCAGAGAGTTTGCAAATCCCCTGAAGCCAGAAGCATGCCAGTCAGACGAATTTCCTGGGAAACTATTCAACAATAGGGGAGCCCTCCCAACCCACAGGCCCACAGCTGTGAGAGGTGACTCT
+
333232224642023224010224822212126/25.22424255322424224/17202522410234312253225114362233335222.22214323242222243124231211122224223544342222112452071422
@chr6_40939962_1_1_0_0_0_6:0:0_0:0:0_4a9/1
AACATGGATGCAGCTGTATGCCATAATCCTAAGAGAATTAACACAGTATCAGAAAAACAACTACTGCGTGTTCTCACTTATAAGCGGGAGCTAAACATTGAGTATAGATGGCATAAAGATGGGAACACTAGATGCTGGGGACTACAAGAG
+
23250226136432/223222/03423223223323143421332202322231222283333302230232133213431227423312225341101221/0/3233222522322215252631262-2245233124.253-42/3
@chr6_25658343_1_1_0_0_0_3:1:0_0:0:0_4aa/1
GATTGAGACCATGCTGGCTAACATGTTGAAACCCCGTCTCCATTAAAAATACAAAAAATTAGCCATCCGTGCTGGCACGTGCCTGTAGTCCCAGCGCCTCGGGAGGCTGAGGCAGGAGAATAGCTTGAACCCGTGAGGCGGAGGTTGCAA
+
23143/322332323332213324042/21143/455230514543631.2220751222412.32542324212232240/441136242244.431312055.4.42522452550305152043135202412/525503243/12.
@chr6_96254500_1_0_1_0_0_5:1:0_0:0:0_4ab/1
ATGAAAGCAGTACTTCTGCTAATAGTTACAGAATGATTTCCATTTCTAACAGTTTGCTCTAGATCCACCTCAAAAAACCTTCACAATGATCTTGAGCTCTACATATTTTCACATCTCTTATATTAGCTTTTTAAAAAGTCTCTATTTTGG
+
02/541131.43313323222625222123323/2424/420423224331063522503044242257222352221242243.3054241212323222410333/23//20124022122023244021/62056022221541222
@chr6_99149509_1_0_1_0_0_4:0:0_0:0:0_4ac/1
ATTACGGGTGTGAGCCACCACACCTGGCCTAAAATGACCATTCTTTAACTTGCCTATGAAGAGGTCATATTCATGTGTACAGTGCTCTCCATAAGCACAAAACACCCTGAGGACTGAGTGATAGCAGATAAAGGGTACTAGCAGGTTTGG
+
25321222214242413535656136523322122422123342225442/214022225302402222212343042422342122522233/21426/222323233/2222224413232/33624221321222322112454224
@chr6_74923037_1_1_0_0_0_2:0:0_0:0:0_4ad/1
TAGAATACTTTCCATAGATGGGACTCAAATGTGCATCTGGTTTCTTTCTTTGTTTTTTTCTTGTTTTGTTTTTTAAGTCTTTGATGAAATTTGGAACTACTGACTCACAGTTCCATTGCCAACGCTGATTTTCTTTATATTCTCTTCATT
+
2623544112112213222522710240413452152235331325.132504221142231302126404/43322332/52251142621231221242212424031222124121213404353353104121321143215212/
@chr6_41237246_1_1_0_0_0_3:0:0_0:0:0_4ae/1
CACCTGTAAGACAAGGATGTTGGACTAGGTAATATAAAAAATTATCTTACTCTCTGGCAGAGGGCCGCTAGAGAAACTGGTTAATTTAACATGTGCTATGAGCCAAGCATGTACCTTGTTAATCTCTTTACTCTGAAATAAGTGCTGCTG
+
21359122/3232,2215420521242223/1502522312221.102021230622541220110343/43232466344523522003442454134222202/34122233232342311232734002422232223213333342
@chr6_54870329_1_0_1_0_0_6:0:0_0:0:0_4af/1
GTTTCGGCATCAGAATGTTGCCGACTTCATAAAAGGGGTTAGGAAGGAGTCCCTCCGATTCAGTTGTTCGGAATAGTTTCAGAAGGAAAGGTACCAGCTCCTTTTTGTATCTCTGCTAGAATTCAGCTGTGAATCTGTCTGGTCATGGAC
+
14543451/262058/22/1014/52133224532102/646222314550.213333223623302220/23123323316243213.222414122/372423203534033.41135224432113482222211453131234532
@rand_0_0_0_0_1_1_0:0:0_0:0:0_f92/1
ATTAACTAAGCCTCCATTTAAGGGCCCCGCCTAGGGATTTGGATCGAGCCCCCGAAATCCAGGGCAGTCAGTCAAGTTAATTCCCACTCCGCATATGCTATACAAGCAGTAGTCCAACGTTGTCGACACTAGCGATGTTGAGAACTCTAG
+
722523110211032300524241133225222242122243222642515415311/17243135/132341213526322333224202513253413522531402224422/43022824542.223/129353535305430223
@chr6_75609227_1_0_1_0_0_2:0:0_0:0:0_4b1/1
AGTTGCTGCCTTTTTTTTACCACTAGACGGCACCTTAAGTCCAGGTTTGCCTCAGCTCTAGTAAACGATAAGCACATTGCCCATCCCACACGAGGGAGATACCAAAGGAGTTATTCTGGCAGTGTGGGAAAGCTGGCTAGGGGATCTTGC
+
2250/223242360103422251122021/0311543042222142225112214301442220272/333131220233622401432802442234322344755223223302453202122/2001253322/62114124-232.
@chr6_49449331_1_1_0_0_0_3:0:0_0:0:0_4b2/1
CGGGGTGAAGCCAACTGGGCTCCTGAGTCTGGTGGGGACGTGGATAACCTTTGTGTCTAGCTCAGGGATTGTAAATACACCAATCAGCGCCCTGTCAAAACAGACCACTCGGCTCTACCAATCAGCAGGGTGTGGGTGGGGCCAGTTAAG
+
32423442.3226642128/55332442422133212122441353042222234222143.372/12220620224402222235200202022232122422632226424/222220521122147/42223222272052204242
@chr6_86488632_1_1_0_0_0_3:0:0_0:0:0_4b3/1
ATGTAACGGGCCTTGAGTGAGACTCTGAGACATGCTGGCTTCAGGTGAGACCCAACACATTCCCAGCTGTGATGGCTATGGTGAAAGACTCCTAATTGAGAACAGCAGAGGGAAAAATAAAGGAGATTCTGTCTTGCCATTTAGGTACCT
+
33413431323222/2234322232124313224312217311221274362220273232322332/20234224131026312234212455223632220041323222513334/0/23446642521343321421354253120
@chr6_32787319_1_0_1_0_0_0:0:0_0:0:0_4b4/1
GTGCAACCTTTTACTGTTCTATGACCCTTAGTAAATGCCCTTGGTTAGAGGCCTGGATCAGACCAATCAGAAAAATAATTTCTTCTCCATGGGAGATTATAACAGGTAAAGAAAAAGAGAGCAAGACGTGGAAGACATCGCTAGTGTTCA
+
32422521224302/502502332255431323/24203212223610212147323551312032/11222344522124634025324213504342222333332353254/42222220021221102422442223242222422
@chr6_165189110_1_1_0_0_0_3:0:0_0:0:0_4b5/1
AACAACTGCCTATGTCAACTCTGTTTAGTTTCAGGATTCTTTTACTTTGAACAACATTTGATATTTCTATTTTTCTATACGTATTTATAAATCTACAATGGGCCATGTCTGTTTTATATAACCCAGCAAGTCAAAACTGGCCCATCAGAT
+
13204242222223223117503022222622622268312022232212.062104655233/5132152230240231523124/221225652/3242237/4432214223014042242230234325355422326511112/4
@chr6_1668194_1_0_1_0_0_0:0:0_0:0:0_4b6/1
CTCCACATCACATGCGGCTGACATCCCGGGAGTCTGGCCTATGCACAAGTCCCAGGGTGAATGAAGGGAGTGATCGTACCTGGCTATTGATTTGCTAATATTTCAATAAAACTTAGATGTTCTATAAAAATGTAAGCATATATTTGTCTT
+
22244422555023343435266542021212234022222//2523163241452121.224342012220122/254335422422227252252415034/2332362263253235033//41223131243622/0373021153
@chr6_97561733_1_0_1_0_0_1:0:0_0:0:0_4b7/1
CCTAATGGATGTGGATACTCTCCATACAGTTGCCCTGTCCCACCCCCTTGTCCAAGCAAGTGAGACTGCAACAGCCCTTATCAACGAGGCCCTGGAATACCACCAGAGCATCTATGCACAGCCTGTCTGGCAGACTCGCAGGACCAAACC
+
21101/22242456213412330233-233322323202232222312414331345212304332040451242552331322225042042212/124044325222224246323221202113422452134/2225561325124
@chr6_184694_1_1_0_0_0_1:0:0_0:0:0_4b8/1
TAATGATGTCGAATGCTCTTTCATCTACACACAGGGTCTATTCTAAAAGAAAACATTACAGGCAGGCAGTACCAGACCACTGTGCTTGCAGCCCTCATGAGAAGGCTCAGAAGACACAGGAGATGCCCTGGGTGTGAATTTCGTGTCCAT
+
2/2122321612023004210225072269020322225434420333.22423263300402313222426212124/1224425332254222333322113324/1/26384522324202/223454220/225354134222524
@chr6_107146484_1_1_0_0_0_2:0:0_0:0:0_4b9/1
TCTCAAAAAAAAATAATAATAATAATAAATAAATAAATAAAAATAAAAAGTAAAATGGGGGATCATTCACAATTGTTCTCAGGGTACTGTCAGGATTAAATGAAACAATGTGTGATAAGCCTTCACTAAAAAGTCTGTCATATGGTGAAT
+
.42312023232134223123/34222/72515333143423422256243131434152/01500/42101220310103234215432430/123332043613045141031022232220232062362360202234442/4721
@chr6_118667577_1_0_1_0_0_3:0:1_0:0:0_4ba/1
ATAACGCAAGTAAAGCGTTTAGCATTGTCCTGGTACATAGAAAGCTTACAACAAGTGATACTATGATTAATACGCATGGATTTAAATATACAGTGGGTCAAATCATGGCTGTTAATAGAATAAGATCCAGCAAGGTTCTCCAAGAACAGA
+
32232242841245/3721032226/5334313223103105221423222223245422224210252331220243242122426221323322/002235/2337252/52023612343422222642526172273237353341
@chr6_101330412_1_0_1_0_0_3:0:0_0:0:0_4bb/1
TTAGTTGATGGTTTTGTTAAAGATATTTCCAGTCTTGAGATTACATGTGTCTTTGGTCCTGGACTTCATAGAGTTTACAAGTTACTTCATGAGACAAGTCAAATGCGTCACAAAAATAAATAATGCAAGGAGGCCAAGTGATAATGAGAG
+
25220350/322341204516442664242102231211242.14322621028222012220212201142021204214222022323213252722223242403/723/35132321363233512461413125/4222221.30
@chr6_76846559_1_0_1_0_0_2:0:0_0:0:0_4bc/1
TAGATAAAATGTGCAAAAACATCCTGCAAATAGGATTCCAAGTGTTTCCTATGCTGATAACATGAACTGCGTTTCATATTACACTAGCAATTTCAAGAATTAGCTTAGCCTTTTCAGGAAGAACATCTAAATATTACTTGTTTTAAAACC
+
31222237204022103122/1.732233013201032202225522421212310322342522343542132134232132412312314234464225/613414123231222853233425.21222142433233213332223
@chr6_46772925_1_1_0_0_0_4:0:0_0:0:0_4bd/1
AAACTTTAAAAATTGACAACACCAAATGTTAGCAAAGGCATGGAGTAAACGAAACTCACGTACATTGTTTGTGGTTGTATAAAATGGTACCAGCACATTGAAATAGGTCTAACACTAAACATACACCTATACTATAGCTCAGCAATTTTA
+
421521252/12225412123/232323021423552254522214222/212/202924/03421122324322622435545233224633216225044354424263430.306224225.2002331243017212122553.24
@chr6_123396504_1_0_1_0_0_5:0:0_0:0:0_4be/1
TTCCTCTTTCTTTCCTTCTTTCCCCTTCCCTTCCCTTCCCTTCCCTTCCTTCTTTCCTTCCTTCCTTCCTTTCTTTCTTTCTTCTTTTTTTCTTTCTCTTTCAAATAATAGCTGCTACTGCTAGAAGATACTTTAGAGCGTGAGAGATAA
+
32014211102233.24312551240/2333020435222143852211422232621222556522242343244/412.13417362002032244335/21311024273032744522/14221,335130842343313433225
@chr6_78682982_1_0_1_0_0_0:0:0_0:0:0_4bf/1
AAATTTGAAGACAGGTCAATAAAAACTTTTCAAATTATAATGCAAAAAGAAAAAAATATTAAAACAAACAAACAAATGAGGACCAAACGTCAAAGAACTGTGGGACAATATATAAAAGTGTAACATATACTTAATTGAAATACTTAAGAC
+
2442343313050362153673523513213520202-22012222233123522113242153203126222423821322232/47163421235/2322232223214232232425026245021442552203212212343362
@chr6_140733914_1_0_1_0_0_3:0:0_0:0:0_4c0/1
AACTGCTTTCTGGTCCCACTTTATAACTGATATCTTAGGACCTCTTTCTACTTTTGTTCTTAGGTTTGGATAAGCCATTTTTTCTCCTCTGCTTTATTATGACTAATTTCCACATTTGCTGAAGCACCTTCCCAGAAGAGAGCAAGGAGT
+
/123064622-23445641304541242220722224/3532/1/3326203.43122233312022232202223243004346420200342232113132223221304531243124432642,3221243251522232525122
@chr6_51066428_1_0_1_0_0_7:0:0_0:0:0_4c1/1
AGGGACACTTTTCCCCTGAGAAGAGACACAGCTGGTCTCCTTGGGAGAAATATTCTGCTAGTACGCCAGGGCATAAGGACAAGTAGAATCAGACAGGGAGACAATGGATACTTGTCCAACTGAAATGTATCCAGAGTGTATTTACCACAC
+
42300230631521223422122224335.325231/241313050533222423225234231242325122422225321254621021522403212252233243101140124122122125113143212333212544222/2
@chr6_169904928_1_0_1_0_0_2:0:0_0:0:0_4c2/1
AAGCAATTCTGCCACCTCAGCCTCCCAAGGTGCTGTGATTACAGGTATGCTCTACTACACCTGGCCTGTTACCTACTTTATATTCTTTGAAGACTTTTGTGGAAAATCTATTGTAGACAATAGGGCTTCTAAAAAACAACTGAAAACTGT
+
234227215323223233132422214202214221242345-40323153422522124224212025//402103232322/23236002221422243024-222244362323452110421334421331235514332213422
@chr6_50189389_1_1_0_0_0_2:0:0_0:0:0_4c3/1
TACTCAGAACTCGAGCAATCTGGGAATAAGTGGTTCCAAATGGTGAGGGATTCAGGAGTGCCTAATAGAGTACAAATATGGGGTTTACCACTTGAGAACCAAAGTGTACTCAAAGATCTTTGTTCTAGAATGCCTCACATTCATCCGGCT
+
622/1222314363023316201002-214251242351448132214112333424210226222223./1212322222.241223224312244332/4332526021123624242413051512321382114520214563233
@chr6_100826051_1_1_0_0_0_5:0:0_0:0:0_4c4/1
ATAAACATCTTTGCAAAATGGATTGCTAGAAGTAAAATTGCTGCTTCAAAGAGTATCTTCAATTTTCATAAGTATAATCAAGTTGCCCTTCAAAGACATTCTAAAAGAAGAGACTCCCTTCAACAGGATATGAGACCATACCCTTGTCCT
+
62422421323122321320202331222321443.4252475151242150222231242233233/264252111222151/42242312/224103/436152223.2352605220211154631222327231523132132223
@chr6_96701222_1_0_1_0_0_5:1:0_0:0:0_4c5/1
GATAACATTGGGAAATATACCTAATGTAAATGATGAGTGAATGGGTGCAGCACACCAACATGGCACATGTATACACATGTAACAAACCTGCACGTTGTGCACATGTACACTAGAACTTAAAGTATAATTAATAAAGATGACTCTCAGGTA
+
24222155372432173226221202441153222122434213223/4233353230222224272341144215224312222501651/21524312323.226131122223422211131/2220265220/2333161246202
@chr6_47251788_1_0_1_0_0_2:0:0_0:0:0_4c6/1
GAGTCCTCGAGCTGTTCCGGATACTGCACACCACAATCACCACAAGCACCAGCAGCAGGAAAAGCACAATCATCCAGGGCAAATGCTCATTGATGTCAAAATGCTTGTGTAGGTTCTGTCTAGGATGTCCCCTCTTGGGGCCCTTGAAGG
+
1332222224342313210111222231143242332242124210220328021322252322312//05220622222123/42231355232423413332134423224423211/230153221433./1221330323353513
@chr6_55190250_1_0_1_0_0_4:0:0_0:0:0_4c7/1
GTGCTTTCTATCCCTACAAGTTATAGACCGAAGCAGCTTTACTTGTCTGGCAAAGATTAGCACCATTCACAGGGTCTTATATTCAGGTTCTGTGGATCACTGCACCCTAGAAAGTCATAACTATATCGCCTTCCTTGAACAGAAAATTAT
+
6233135452522272221/322222424222211135425232323333524242021362455223222354822671122231363122/1420402044423242212205210243123446233153221225532251304/5
@chr6_259069_1_1_0_0_0_2:0:0_0:0:0_4c8/1
TGCTGGTGCCTATCCTGGTCTGAGGTTGGAGCTCAGCTCATTGCCTCTGTTGGTGGGACCATGCTGGCGGTACTGGGAACAGAGTGTTTATTGAAGAAGTGAGATACAGTGGCTTTCACAAGATTTTTCAAATGATCATTTAAAACTTCA
+
2054421421722426223213/324321/220/2640/431243232324321432531122313252042442342214234246222431222432013074333/224127233252321533042232524/2415323272262
@chr6_83440967_1_1_0_0_0_2:1:0_0:0:0_4c9/1
CCAGGGAGGATAAATACAAAGAAAACTACAAATAGATGCATCACAGTCAAACTGCTGGGAAGCAAAGATGGATAGATTATCCTGAAAGTGGACAGAGAAGAATGACACATTACACCTAGAAGAATGCTGACTTTTCTTATCAGAAAGATT
+
32/97642433322/234224144322322213222252120232054/33/32/220/223123355233505222230254142404331421234212524202513445222415/31522232422223311/32212243.323
@chr6_165529302_1_1_0_0_0_1:0:0_0:0:0_4ca/1
AAGAACAATAAAAATTGTACATTCTGCTCCTAGGCTTCCAAGTATGCAGAGAGGCATGTTCAAAGATACTTACTCTAGCAAAAATATGAAAACAAATTCCCTCAATAGGGCATTGGTTAACTGTATCATGGGGAATCCACATTGAAGAAT
+
333340253172404242183230222322122223423222623/31373532411522/22541543316635515222/2302202321/2222.25322231222/4623324143252242752622226260222220331425
@chr6_81928092_1_0_1_0_0_5:0:0_0:0:0_4cb/1
CCACTGAGAAGCTTGCACTGTGCACTTGGAAAAGTCACAGACACTCAATACCAGCCCAGGAAAGGAGCTGAGAGGGAGGCTGCACTCTGCAGTGCCACAGGGGTGGTGCTGCCCAAGACACTGGGAACCTACCTCTCTTATCAGCATTAC
+
02221024032132220-22215223434234522032.322323244722022214426254233322/1323222325223240115232241222344422103205252323222220121/20252432013022224424/461
@chr6_32404181_1_1_0_0_0_5:0:0_0:0:0_4cc/1
CAGAATAAAAACTGTGAACTGTTGATATCAACAAATGCACTAGGACGTTAACAAATGTGCTAGGCCAGTGGGTTAATGGGCCTTCCGAGCATGTCCTGTGTTAATATAGGCCTCCACGATGACTCCACTCATCTTTAACCTGGGAGGATG
+
22331211234641343212520334121311214334552202362112/004253136221112/331/2023/22245/2122/53/3433210022/424542353522422123232/145315247232213222024231022
@chr6_166717506_1_0_1_0_0_2:0:0_0:0:0_4cd/1
GTAAAGACTTTTTTGAAATAGTAAAAATTACAGTTAACTTTGAGCTGGGGGAACGCTTCGCATAATGCCTCATAATCCTCACCAGGGTCACCTATGTTCAACTATCCCCACAGACAGAAGAGGCAACAGACATGGAAGTTTAATGAAAGA
+
141/112243122.222222554222132441101502636625231224423/022221/3242212262108/225422233344420022222222211221223425/532.1233231202238222323124025212213324
@chr6_151726946_1_1_0_0_0_5:0:0_0:0:0_4ce/1
TTGGTGGCAGCCTTTGGGGAGAGGACTGAGGAGCAGGATTTTTCATTGTATAGCTATAGAATTTTTATGTGTATGACCGTATTAAATTGTTTAAATACCTGTTACTGAAATTTTTCTAACATAGGCCATGAATGAAAAACTTCAGCACTG
+
21322221522.23312244124233/254223-2/2451221222/1/23221122113122456/3222261004253/54-23435322422522322/421/45232/0203/20431232122334204132454/172326424
@chr6_133134485_1_1_0_0_0_6:0:0_0:0:0_4cf/1
CAATATTTTAAATTTGGAAGTGATTGGAGATTCACCAATCTCCACTTCCAAACCAAACGCACGAAACACTACTAAATATGATCAATACTGCCTTTGTGTTTAATTTCCTCTCCTGGGTAGTCAGCCGCCAAACCAGTAAGCAATTATTAG
+
22422221412534225230244422243233213122/2423542003.322322314441223342322123225242421214020422305112203343235032425216152022/35242323363222443134222/13.
@chr6_160826905_1_1_0_0_0_4:0:0_0:0:0_4d0/1
TGACATGCGTATAATGACACGTATCCACCATTAAAGTATCTAACAGAATAGTTTCCCTGCTCTAAAAATCCTCGGTGCTGTGCCTGTTCATCCCTCCCTCTCCCCACCCTCTAGCAACCACTGATCCTTTTTTTTACTGTCTCCATAGTT
+
22422/0221566//23,3722222313/32432442222362232231154432223433212212241021033514323412324131132465321233524/3234447223325251232112634411132342265023252
@chr6_69829449_1_1_0_0_0_2:0:0_0:0:0_4d1/1
AGCCATACAGGTCTCCTTGTTCTTCTTTGTGTAAGCCTGGCACTCTCCAATTTCATGGAGAGTTCTTCCTTCTTCCTGGAATGCTCTTCCTCAAGTGATTACACACACACACAAAAACAAAAGATCTTATTTCCTTAAAGTCTTTGCCGA
+
2304222400201431153222444220231314214421211122-2222104331222340324024021462343242135333422335313322324555012321223//2242221222503262/22512114244333843
@chr6_26658147_1_1_0_0_0_3:1:0_0:0:0_4d2/1
GTCTAAGGCCTATAAACACCATCTAATTTTTAAATAATGCTTTACTAACTTTGTCTCTTGGTCCCATATACCCTTTAATGATAACCATGTACTCTCCAGTTGTATGAATTAGCCTGTGTGCTTGGACTTTTGTCGTGTTCCAGTTTATTC
+
20121312202224222225212336542.533352224244423/12236122475003536.3.3221215120123665743242311213077422/21225201324231442350533/1522223135252631451321223
@chr6_66043173_1_0_1_0_0_3:0:0_0:0:0_4d3/1
TCACTTTGATTCATTGTTTAATAAAGATTGTATTATTTAACTTCCATGTAATTGTAAATTTATCAAGGTACTTATTGATTGTGATGTTTAATCTCATTCAATTTTGGTCAGATAATGCCCTTTTTATTATTTCAATTTTTTGAAATATAT
+
315222235/26333442328222/1242523221142223/2112431121532032522324/024222234354224441620232221543321222.512164277/20543234242335025425022223222202-64023
@chr6_104014460_1_0_1_0_0_0:0:0_0:0:0_4d4/1
CTTACCTGCTTTTGATCAATGACTGTAATTGTGAATCTATGCACATAGACAGTGCTCAATAAATAGTTGATGATAATGATAATTTTCACTGCTTCTGTTACAACCTAGATTTATTCTCTTTCTTTTTCTATGAGAAGATAAAAATGAGTT
+
4123/1222332222.2..262034222322112220442124202521443425833223232410042/224514251212222321443/152222264322/41344202202251144122121/24162112252355145332
@chr6_169812944_1_0_1_0_0_5:0:0_0:0:0_4d5/1
GCACCCACCAGCCTATTCAGAAACGTAAGTACAAAGTCTTTTGGCAAATGTTGAATGTCAATGGTCCTAAGGAGAGTAAAGCTGGGAACAGGCAAACTGCACAGGCTGCATGGTCCTGGGTCTGGGGGAGCAGAAGCTGTGAGATGGAGA
+
3022421232115341261422100243222225523/23.301154232242622342632462102523222.226533232/3-22362012321321324343153//1222403.242311335326235305222343465061
@chr6_11099117_1_1_0_0_0_3:0:0_0:0:0_4d6/1
TTATAGAAACATAAAAGAAAAAAATAGAATCTTCTCATACAGTAAGGGCAAGTAGGCAAGTACTAGTCCATAAACATTTTATTTCAGAGATCGATGATAAGTAAATAAATGTATTAATGGACTAACACATGTAATATGTACACTTATGAA
+
60220421432745304224223432342533243/22232302461242234241211602/024-14532234442122223.21/221-42142223153221426462232252/32222.13223331313231552264/2523
@chr6_124774272_1_1_0_0_0_2:0:0_0:0:0_4d7/1
CACCGGAAAAGAATGAGAAAAAAGGAAGAAGCTGGGGTAAGAAATAAAGATAAGTCAATAACTCTCAGGAAGATTAAATAAAATATGGTATTGTTAGCTATGAATGCCCTCTGTTTGAGTACTTTAAAGTGAGGTCAGACCACATCCATC
+
33220/11722356332102326.232222440224123234201.5234453223254064335431222332273212225033152242421/700222350510153342242222251215326221263/22222424/31201
@chr6_11846649_1_1_0_0_0_1:0:0_0:0:0_4d8/1
CTACTCTCCCTCAACCCAACGAATGTTAACCTAGAATGTTCTTGCTGTATGTGGTTTGGTATTAGAGGCTGTAGTCTGAAATTAAGAGTGAAAAGTTGGAGCCAGGATCCTCAAATCTTATTTTCTGTTCTGTTGGTGGCTCATTGCCTA
+
44713322320242232612204524,5322226126412122.71321126343437123123430445325252512041422237/32/1231534413220422472225043/3433/132302122432327012322224302
@chr6_139736967_1_1_0_0_0_3:0:0_0:0:0_4d9/1
AAAATAGATGTCAAAAATCCATGCATTTCCCTTTCTCATGAACCCTTCAGATCGTCCCTCAAAGCCAAAGCCAGTCCACTTTTTAAAAAATTCATTAATATATTAAATGCATAAGAATATTTTTCTTCAGTTTAGATCATGCTTGCTGTT
+
44212414432026243323337422322/341/0022133132.022202432222222213223004223534130221262342632222222402213524523255522625205522624325221342003223112141422
@chr6_97882118_1_0_1_0_0_2:0:0_0:0:0_4da/1
TGTCTCTTCCTCTCCTTCTCTCTCTCTCCATCCCTCTTTATCTCTCTGAGACAGGGTCTCACTCTGTTGCCCAGGATGGATTGCTGTGGCATGATCATAATACACAGTAACCTTGAACTCCTGGGCTCGAGGGATCCTCTTGCCTTTGCC
+
421/1223154462222432/304203323242341234422.62314222324125/4262632224/2311442022404.220/433333244212142233525320242221533622221030321514212221022622312
@chr6_105367833_1_1_0_0_0_0:0:0_0:0:0_4db/1
GCGGTTCCAATGACAATTTAATTTTGTTTTCAGGGCCTTTGCTGTGCTATTTTGATCTGCTTAGTTCCTCTGATGACACCAGGGTTCCCACTGATCCCTGCAGTTACCTCATGTGGGGACAAAAGGCACTTCCCCAGTCCAGGCCACCTG
+
25222242024102730444342113432022.1253/432522/42432523521121231201/4/24234223321712*344441302275/422454204254206452226112252023232156/123242/3240312213
@chr6_89326644_1_1_0_0_0_4:0:0_0:0:0_4dc/1
GATGGTCTCGATCTGACCTAATGATCTGCCCATCTCGTCCTCCCAAAGTGCTGGGATTACAGGCGTGAGCCACTGTGCCCGGCCAGGACAAATCTTTAGGACATTGGATTAGGCAATGATTTCTTGTGTGCAACACCAAAATCATACGCA
+
3444222062452572321421304242530324264210142422383212215324323216412152233252542211545422205605721254322332/20302224.4323244822221550218120314335422322
@chr6_128556420_1_0_1_0_0_2:0:0_0:0:0_4dd/1
ATAATTCAAAAAATTCAAAATTTAAAAATAACCAACATTTCTAACCTATAAAAGTGTACAATCTAATTTTTATTTTTCCTGTAAGAAAATTATTTGACACTCCTCAAGAATATAACCAAATGCTTTTTATTATTGCATTTCAGTATAAAT
+
33235222204412023234421.31/21451422352223222213302435404032222114433521/52434/232143222240227542223311243443325222122234321251242121422240231221424622
@chr6_50256317_1_0_1_0_0_0:1:0_0:0:0_4de/1
CCACTTACTCTGCATTAGCCCATGTACCTTTTTGAATAGTCTTTTTCTACTTTTTCTCAGCCCATAACTTAAAATATACCTAATACTTTAACTTCTAACCTATTGGATCTACTTCTCTAGAGTTACACTAACTTATCATCTCTCTTCTAG
+
22/2323302045212236304026362143062372213420422242422427322515/00321223222234251231024223/22202223442.24413/53312382521201064/2523222330231143123162133
@chr6_3679556_1_1_0_0_0_1:0:0_0:0:0_4df/1
TGTTGCCAAGACCCCTCCAGCCTGAACCCTGAGTGGGAGGCAGCCTGCCTGCTGGTTGACTATGAAGTCTTTCAAGCTAGTAGACTTCCATTTAACCTTGGAGAAAAGTGATTTGCTAAATGATTTCTTAGCAGCCTGCATAAGTAATAT
+
121323442241233232132222433622344222023362501333206212335645332344241633421144222330262234431.154203/1544320123220312452441232123527323325024352-22111
@chr6_109603367_1_1_0_0_0_1:0:0_0:0:0_4e0/1
CAGTTGTCTAAAGTGCTCTGAGAAAAAGATCTCCATTCTACAAAGTGGCTAGATAGTGTGCTCTGTATATAGTGGTCTTTCAGGGAATACCGATAATAGTTTTCACGGCTACAAGATCTGAAAAGTTCCCACAGGGCACCTAGGCAGATG
+
13217136326/1231322020222243432142222242242325342432223224/22342422267473322344453.2322335/22622327422322557223334522322223452240220152533242314225221
@chr6_6241541_1_1_0_0_0_5:0:0_0:0:0_4e1/1
GTGACAGATTTATATAACTGCCAATGAGAACTTCTAATGATGGTGCCGGTGGTGGTAATCATCTGAACCAGATAATGAGTATGACCACACTGAATATGATTCGGTGTCACTTTGTGGGGGTAAAGATACAACTTCCATCTGGTCTTTTAT
+
0321222404326422/212112/223025431222111422224122236522000100422252222722322214251253350322423353413222421423324223462232675223622041452225352134323120
@chr6_66489468_1_1_0_0_0_2:0:0_0:0:0_4e2/1
CCACATCCTCTCCAGCACCTGTTGTTTCTTGACTTTTTAGTGATGGCCATTCTAACTGGTGTGAGATGGTATCTCATTGTGGTTTTGATTTGCATTTCTTTGATAGCCAGTGATGGTGAGCATGTTTTCATGTGTTTTTTGGCTGCATAA
+
2133220220521332/26222422212162561022823361222223232224/2103213224311-/24455/343113/5121130344320225/2464542351122230322223622224322362452232332211545
@chr6_116490867_1_1_0_0_0_3:0:0_0:0:0_4e3/1
ATCTGAGTTTTTATTCCTTTCATAAATATCATCTATACACACTTTCAATCAATAGGTTTTTATTGATAATCCTCTGAACTCCAAATGTCTGTCCAATTGTCCACACATCGCCTCTAGGACATCACATGGGTATCTCAAACCGAAGAGGTC
+
22436424021703534422540423245222016252322526353253635043212243144231315423.1231114424211324452512120223.360231321221452222000/14324/213252022413420333
@chr6_148859775_1_1_0_0_0_3:1:0_0:0:0_4e4/1
CACAAAGAAAAAAAGAAATCATTAAGCGAGAAATGTGATGCCTTTTCTCAGGTCGTCAAAATAAAAATGCGGGGAGGCAGAAGGCTCTGGCAGCTCTCCGGCTGTTCACCACTTCCTGCTTGCATTTCTCACGGGGAAAGCATTTTACAG
+
333540622152123244250306122/422541112072/213522242032455/2555435/.424102233354/21522132422358222341/14231232223266222422132257231013222-26225233223242
@chr6_33592602_1_0_1_0_0_2:0:0_0:0:0_4e5/1
GAGGGAGGCAGAGGCAGCATTCAGATTCTGGCCAGAGCTCTTCAGTGCAAAGTGGACGAGGTCAATTAGAGCCTCCTGGAGAACTAGAGGTCCTAGTGAAGATTGTACATTAACTCTAGGTGGGAAGGATGGGAGGGATCTGGGTAGTGG
+
223112/4333225234407/32147/223522222161207250632160210302222022454343321121/22224/224023204224.1521052542,232322028212422222232245221363342/3342216232
@chr6_154290613_1_0_1_0_0_5:0:0_0:0:0_4e6/1
GGCTGATGTAGACAATGTATGGATTATCACTATCCTAAACAACTGATGAATTGTTTCTCCTCGAATAAAGGTTGGTAAATGGGCAAAAATAAGATCATTTTATAGTGTGTCTAAAATATCCAGGGTGTAAGGATTTATACATAATGTGTT
+
45234/52031121/21653222223223312214652332322414232214332212363435222320/543323444350214321343103222025270322021334232522112127212513212222336241452222
@chr6_49869345_1_0_1_0_0_0:0:1_0:0:0_4e7/1
TGATTATGTGGGAGAAATTATTGCTAGTTTCTCCAATAACCCTATTTCTGCCCATGGATGTACCATTCTGGATCATTTTTCATCTGAATATTATTTAGCAAAAATTTATCCTGGCATTTGATAGATCTGACCAAAAGTCTTAATTTCTAC
+
252022810/232120305425.34145202311310223213/57273225224331213263225433206252331252112/3102171031222331133-2432252032522312031032234206222122224244/212
@chr6_40401304_1_0_1_0_0_8:0:0_0:0:0_4e8/1
ATTGGCTTATCCAATAATTGAGTATGAAAGGATAATATGGCTCATTTTTGATGCATAATTTTACATTCTTAATTCGTTTAGGCTTAGCATGAAATTAAGTTGAACCAGCATTCCTTAAGAATGAGGTGGTAGATAAGAAGAGAGTTGGTG
+
22134221232232301212222601304213405162233/6433446212253/1523222013400351034341234/032234322232224/2311026322252352225324452404532/22223123223538421201
@chr6_95505597_1_1_0_0_0_2:0:0_0:0:0_4e9/1
CTTTACAGTGGTTTTTTTTTTTTTGGTACGTTAAACTCTACCGTCAAGTCCTTCCCAAACTTAATAGGTTTGAAGATGATTTGATATTTTACTTTGTTCTAGGCTATATAGTGCTAGGTCAAGAACTAGTCCATGCAGTATTCAAGACTA
+
176/623402-1221322243.22143224222322051/434132281203201612/22015423302230522324722244232/313222/4224743/251403525124412041328150311222522322310330432/
@chr6_67650741_1_1_0_0_0_2:0:0_0:0:0_4ea/1
AAATACATTGAATTAAATTCAATTAAAACTAGTTAAGGATTATCTGCTTGGGAAAAGTGGCATTCTCATCTCAAGGTATCTGAATTTTTGAGGAGGTAACATATTTGCATGATTATCCCTATATTTCTAGGAGTTATTGTGTTTCCCAAG
+
0176241426431342262416/42/012312143244/252222152-24112255304123723013305121512233246332231/2722522323210/352012541222245312321230242206204224545243201
@chr6_133072552_1_0_1_0_0_0:0:0_0:0:0_4eb/1
GAGGATAGGGGATGTGAATCCACCTCTGAAAGGAGAAGTTTTCCCAACTCTGTCTTCATGTCATAATGATACACTTTGGGACCATTTGGTGCATAAATACCACTTCCTGTGAATGAAAGACAAGTCTTCTAAAAACAACACCACACACAA
+
23222242525332433203253411641322011023242233341332314234202135243313320122/41251224221341252441322212/12375/4323152412332112535552315532410223423353-4
@chr6_77582507_1_0_1_0_0_3:0:0_0:0:0_4ec/1
ATTATGGTTTTGATTTGCACTTCTGTAATGATCAGTGATATTGAGCTTTTTTCATATGCTTATTGGCTGAATGTATGCTTTCTTTTGAAAAATGTCTGTTCATGTTCTTTGCCCATCTTTCAATGGGGTCGTTAGTTTTTCTTTTGTAAA
+
6243545165/3/222233254643135212325122322232222/422336453212223152/243420323424242220122122420313324353322622.510122232222464335722211022241332312124/6
@chr6_51553400_1_0_1_0_0_1:0:0_0:0:0_4ed/1
AAGAAAAGAGAGAAGATTCAAATAAACACAATCAGAAACAACAAGGGGGATATCACCACGGACCCCACAGATATACAAACAACCATCAGAGAATATTATAAACACCTCCAGTGTTTTCTATTTTATGCATACAAAATAGAAAATCTAGAA
+
2141432324454122442354122524315313622222222232430230132223640/225422522214601422314201122412232/211511232133342212344333223443233024422435205205231242
@chr6_84719581_1_1_0_0_0_1:0:0_0:0:0_4ee/1
CCAGAAATCTCCTCTTTGAAGTTGACTTCTAGCATCCAGACTTACTATGTATGATAAGAGACCAAAATTTAGTGTGTTGGAGTTTATGCAACTCAAGTATTGGATGCCCAAGTAGGGGATCCAGTGCTGGATACCCACTTTGGAGGTTTT
+
3114022302.32025532224252232223524240242452.2222012231262101134124233246214023242/23426145341203412123283232.22503/22334424412432414631041041123021333
@chr6_120284551_1_0_1_0_0_3:0:0_0:0:0_4ef/1
TTCTCTTGTTGTATGTAGAGCAAGTTGGCATTCCCTTAATAATTATACTTTCTTCTTTCAACAGTTAGTCACCTTGCAGTCCATTATTCTGTAGTTTAAATAATTCCAATTCAATTAAGCTCCCTCTGTAACGCCTGTTGTCCAACTAGT
+
20-32203207543051224324162/2252102322512254322.1334204233242252414/202333260/31352232422.22232221355320434333354215442204113123330131652211432432/3232
@chr6_45542846_1_0_1_0_0_0:0:0_0:0:0_4f0/1
ACCTGCTGTTCAGGGAGCTTTCCGTAAGGGCAGGTGCTTCCTCACAATGAAGGGCATGGACACCTGCTGCACTATGCAATAGTAGTGAGGATGGGAGGAGCATGGAGAAGCCAAATATGTAGGAAAGGCATCCTCTTCTTAACTCAGACT
+
1332232341222421224436024420/231322433203-314102014132022242422423234351444123424/421/4131422132623246.230122233324101243413432522114242023262322322/1
@chr6_36596199_1_1_0_0_0_5:0:0_0:0:0_4f1/1
TCAGCTCACTGCAACCTCCACCTCCTTCATTCAACTGATTCTCCTGCCTCAGCCTCCCAAGTAGCTGAGACTATATGCACGTGCCACCATGCCCAGCTAATTTCTGTATTTTCAGTAGAGACGGGGTTTCACTAGGTTAGCCAGGCTGGT
+
21120423242273321732522453110322232342232121423247./3302142221021233322124524332222/422254242311463137025135752014222224214332432312021122211242522133
@chr6_158924131_1_0_1_0_0_3:0:0_0:0:0_4f2/1
AACCCCTTAAAACTGTCCTCTCTGATGCTGAGTCAGGGCCAGCACCTGGACGTGTCCCGACTTCCCTTCATCTCCCCCAAGTCGCCTGCCAGCCCCACTGCCACTTTCCCAACAGGCTATGGGATGGGAGTGCCATATCCAGGAAGCTAT
+
2142441522012251413222212221122432224//43532233336,30346.23436341422332332343204322334641313122133232/223322234202312611214/2/41/41122235/271342332542
@chr6_155970873_1_1_0_0_0_4:0:0_0:0:0_4f3/1
TATGATGGATTTTGGCTATTGTTATACGTTAAGCATTTTGGCACACTCCATTGTTGATTTGCTTTTACAAAACCAAAAAGGAGAGGCTTTGAATTATACAAAGATATTTGTATAAATTTCATCCCCCTACACCTGTATCCTATTATAATT
+
21522404424442232214.2111242433234/3243244240438:32532122225322022622222512241412243022613/622251110334220315520243234/2443422432232115.23311412552125
@chr6_138816008_1_0_1_0_0_3:0:0_0:0:0_4f4/1
CTTCCTCTTTGAAGAACTACTTTCCTTCTTTATCACCTTTAGGCTGCCCTCCTTGCCACATATTTACTATTTAACATCAACAATAAATTGGGCCGGGTGCAGTGGCTCATGCCTGTAATCCTAGCATGTTGAGAGGCTGAGGTGGGTGGA
+
/23241423631324124222./224600224224252201413120.2235223322215205312402242/22/4102-22024231821422244022222241/2224223362320234421203042402203413414222/
@chr6_34093577_1_1_0_0_0_3:0:0_0:0:0_4f5/1
AGATGCTGGAGTGCTCGTGAGGTTCTGGCGATGGAGAGAAAGGGTTGTCCGAAGTAGGTCTTGCTGAGGGTGACTGTCAGGGGCAGTTCTCCTGAGGGGAGGGCAGAGAAGCCCCCTGCCGAGATAGTCTCTCTTTCCCCCAGACCCCCA
+
2.3220325230131123312/2262242311253222232211/2136223,122200132022223432222443301235433002262/00223513-224333013145122242342425253054313122026242222611
@chr6_139772811_1_1_0_0_0_2:0:0_0:0:0_4f6/1
AATGCACTTCAGCTTCTTTGGTAGAATTTCTTTGGCACCTGTTAAATTTTAAAGGGCTCTGTGAAAAGCATTTTCTTAACCATTCACTGGCTCTCGATTCATTCATGTGCATAGAAACACTCTGAAAGTTTAAAATTGAAAGTACATTAC
+
/2443143211211651221225122125/5221203245124384123253225222212252125226134/2225125324224432312023120122242223322032214264105133/6/125/2221214334722/620
@chr6_143762729_1_1_0_0_0_2:0:0_0:0:0_4f7/1
TTGCCTTCTCATATAGTTTGGATATTTGTCGCCTCCAGATTTCATGTTGAAATTGAATCCCTGGTATTAGTAGCAGGGCCTGGTGGGAAGTTTGGATCATGGGGAGGATAGCTCATAAATCATTTTTATAGTGGCAAGTTCTCACTATAT
+
132624421024453232322602/253322-201232233113631342262/2113022116022132441222414/1525113142223112443443362032041540046403135210622102/45322230205302334
@chr6_134312823_1_1_0_0_0_2:0:0_0:0:0_4f8/1
GTGGCCACTCAAATCATTGGTTAAATTACAGAAAAACGTAATTGAAAAGGGAGGTTCAAAGGCAGCTCTTCATTTTTAGTAAAGGTAAAATACAATAGCATCTTTTTATGCTGATGGGAAGAATCCTGTAGAAAAATTTGTTAATGCAGG
+
3337262133322447/411246222032213312332202232102502233312233400224230224221572222/130332220114335224214222426/021263135200202221534532213242424212221/4
@chr6_124943455_1_1_0_0_0_0:0:0_0:0:0_4f9/1
GCAGGCATCCACCCCTAGACACTACTACGGGGATGGAGACCAAAGCACTTGACCTGGTCTCTGCACCTCCTACAAGGAGTTTGAGCAGCTGAGGCAAGCAGATGAATAGGTGAGTCACACCCCTGTCGCATATCCTGTGAGGGAACTCTC
+
421143422234322215254-325343123221514232202633352232422120254322502323226232024212277/42233222034265041524221421143622222251/2223321111022242323225231
@chr6_116270812_1_1_0_0_0_2:0:0_0:0:0_4fa/1
ACTGTAGCATTGTAGTATAGGTTGAAGTCAGGTAGCATGATGCCTCCAGCTTTGTTATTTTTGCTTAGGATTGTCTTGGCTATACGGGCTCTTTTTTGGTTCCATATGAAATTTAAAGAAGTTTTTTCTGAATCATTAAGAAAGTCAGTG
+
312122304-552/50016321032351222223204233121222./1644342215313321/22/00412/32243321/4221.2124225322265422013432133211226222222/42325322422522321/30077/
@chr6_120026239_1_1_0_0_0_3:0:0_0:0:0_4fb/1
AACATAACTGATTTATCAATTTTCTAAATGCAGCAAATCACAAGGATATTAAAGGAATTAATAATCTCCCAGTGATATAAACCCAAGAGTGTTCCTCTACCTTCTCATTAATATAAACACAATGGCTGACTGCAGAGTGCTCCATAGGAG
+
226//522045402231311441321253303214623452221721322532243324633402121222334462124422/5924422/3037355222222232413214333220323532420441312633023232564324
@chr6_12154646_1_1_0_0_0_3:0:0_0:0:0_4fc/1
CACGTACTATACACCATAAAGTAAATTCTATTGTAAGTAAATAAAAACGGAATCAACTAGGATGTGAGGTGAACCTAAGAGGAATGCAGGCTGGGACAGACGGCTCTGACTGCAGCTGCATGGATGGCACACCCACGCTAAGGGCATGGA
+
12523322223325421062112444416322222116210222220422017251223114222220242232235246253024152223/236340336233321512432150223533222122222201224.15402416122
@chr6_125835730_1_1_0_0_0_4:0:0_0:0:0_4fd/1
ATCATTAAATTACTAGACAGAAGATCTGCACAAAATCTGAACACAAATGTTCATAGAAGCTTTATTTGTAAGAGTAAGAAACTAGAAACGAATATCTTTCCACAGGTGGATGTATAAACAAATTATGGTACATCTGTACAATAGAATACT
+
2121213/2202221322222216220753283345432532243210323/3363731212411462231233412213212344542522420/0523.333302612363611022223331410621253334123/712232514
@chr6_83393372_1_0_1_0_0_3:0:0_0:0:0_4fe/1
ATGCATTATCCTACACACACTGAGGCCTCCTGCACGAAGGCAGTGTGGAATAGTGTACTAGACCTGGTATTAGGAGTCCTAGGTTCTTTTGTCAACCCCACCTATAGCAACCCCACCTATAGCATTGGAAAAATACTTCTCTGGACCTAA
+
13022228404234222624274262210134413122404342221242435.2133222212233221302/.222433223341201.0172.224332302241214525232340112335224502440582535431125515
@chr6_82893083_1_1_0_0_0_2:0:0_0:0:0_4ff/1
TAAAAAAGATATTTGTCTATTCCATGTAAATTGTCAAATTTATTTGTGTTAAGTTGTTTATAACATTTCTATCTTTTTTTTTGCTCTGTTTTGTTTTTCATTTTTTGAGTCAGAGTCCTGCTCTGTCACCCAGCCTGGAATGCAGCGACC
+
222.2212500222001124330.32321773232351214131520/104103213335223225002/32522313021.17322321410120314022022244325343201/0535./2442323220222222424262724.
@chr6_163179785_1_1_0_0_0_3:0:0_0:0:0_500/1
AATATTATTCATGTTCAAGACTTCAGAAATGTATACTGCTTTTCAAAAAAATGGCTTATTTTCAATTCAGGATATAGACATCTGTATCCTCATATGAATAAAAATAGCAAATGTATATTTTGCAGGTAATGGTCTTAGTGTTTTGAATAG
+
,1452332034432232226303143-2220122133225/2522161432242242126341222151120312323/29432342260232424222520520322535/453222.20422442433.254124216321312/011
@chr6_114437120_1_0_1_0_0_3:0:0_0:0:0_501/1
TAATTCTCATTAACAATGAGCAGTTATTTTTTGATACTAAAGCATAAAATAAAACAATTTTTTTTGCTCTATTCTCCAAACTACAATATAAAGCAAAGGCACAGCTTGAAGTTTAAAGTATTCCACCAGAGATATTTAGGGTATCTTTAT
+
43304441324312223653222322412322222/2222122414220443/423555335242224223031120136212204/134140325344425221122/21132522331322222315/002430/0276202232433
@chr6_204987_1_0_1_0_0_3:0:0_0:0:0_502/1
ACTAATGTCTGCACACATTTACGACTGGGGAGGGAGTGCCACTGGCATTGAGTGGGTGGAGGCCAGGGATGCTGCTGAGATTCCTGCATTGTACAGGACAGCCCCCACCACAAAGAACTTTCTGGCCCCAAGTGTGCATAGAAAAGATCC
+
30121/342342345215-22522224013351342132235/52400/22372212124341/4221232322417354223451220342121221423251421426212-202245622221424202240122351222343/39
@chr6_17693525_1_0_1_0_0_2:0:0_0:0:0_503/1
ATGGACTGCACTACCAACTGGTTTCTGGTAAGACTGACCCATGAGAGATATTAAACACTAGATATTAGAGAATGGGAGTAAAGAGAGGTCTTTTTTTGTGCTCCTCACTGCTTAAATCTTGCTCCATCTCCAAAACTACCACTCCAGCAC
+
1/320232033313224225440634-1432224213232225020034442765442004220542541222243574221440232423340254253232143/231322.2222235.2.24126415334523/31322242301
@chr6_131094292_1_1_0_0_0_2:1:0_0:0:0_504/1
CTAGTACGGGTGATAACAGACAGACTGGCATTTTGTAGGAGTGAGCAGGGGAGAAGTGATTAGCACAGTCTAAGTCACTGAGGACTTTAGCCCCATTGGCCTGTTAGCTGAGAGGTGTTCTAGCACCGTCTAGACTCAACTCTTAAAGCA
+
22027262361231022443521414511244725122422031334324032531212-10315623321222134212422341204233/532132551122102423225663232353223425207/432321/1252242.33
@chr6_5629753_1_0_1_0_0_4:0:0_0:0:0_505/1
GAGGATGGGAGAGTTGGGAAAACTAGGCTGAGGAGATGCGGGGCTAGATCCTAAAGCGTGTATGCCCTTATAAAAATGTGGGCTTTCCTGGTAGAAAATGTGGAGAGTCATTAAATAATCCTACTATGTGCAGTTTTTAAATGATTACCT
+
4223/4101622624524//1-1312201434322212323/04052023422421001222235213201325223224031123.222233/2213221342013164212042023.422312212220218420224332442122
@chr6_65693016_1_0_1_0_0_3:0:0_0:0:0_506/1
CGTTCATATTATGCATCATCTTTTGATTTACTCATAGAGTACCACTGAATAGGAATTAGCTTTGTAAGAGGTCATCTATGGGCAAAATGTCAACAGGATTGATACACTGCCTAGACAGAATAATGTACAATATGAAGTAAGTGATTTAAT
+
2420/3232233202123443422225514432236250257333243424335251031222227.522231/34646226375240150261124422102541242552324352344123254/2533.26135433222434232
@chr6_126276107_1_1_0_0_0_5:0:0_0:0:0_507/1
GGCTAGTGAGCCTTATCTCTCCTTTTCCCAGGCATTGTGAAGACCCTGTTTCTCTAGCTGTGAAGCTGCAAAGTCACTAGACAGATGGACTCATGTCATAAAATATGTTTTTCCTTGAAAAGTAAGAAATTATGTAATGCATATCTCAAT
+
243246213101222233622243222232134632341226/2522321151422032338135223202261433414322024331202232232221424/222313/263523245254340/12152-3203430243222245
@chr6_33330182_1_0_1_0_0_3:0:0_0:0:0_508/1
GCCCTGCAGAAGCCACTGAGCTATCCGTGCCTTGGGTGGATTTAGGAATTTTGAAAGTGTGACTTAGGCCGGGTGTGGTGGCTGACGCCTGTATTCTCAGCACTTTGGGAGGCCGAGGCGGGTAGATCCCGAGGTCAGGAAATCGAGACC
+
5523121222224343520405432123122343/54323/0423272712732444122203234454225342114023213224222346.06431105442341210/12/32224231431742233222353702225246322
@chr6_53936985_1_0_1_0_0_4:1:0_0:0:0_509/1
GACTCACCAAAAAAATGCAGTTTTCACATCCTGATGATTTCATCACCCTTTCCCTGACCAATCAATGACCCCGTTTTTCCAGCCCCTCATGCTCAAGAACCCTTTTATAAACCCACCCTAGAACTTCTCTCTCCCCAGAGGAGATAGATT
+
15124.122413421412823222321222232235221352236222232225222242232112042232364/2222133132/25232213452523142412142162254322112122151420112243/330224130233
@chr6_31685656_1_0_1_0_0_2:0:0_0:0:0_50a/1
AACATCCTTCTGTGAGTCATTAAAATCTATGAACCACTCTACAGCTGACTGGAAAATTACAGCTATCTTTGGTTGATGGGAGGGCTAAAAGCGTAATATGGGGCATCCAGGTTCTAGTTTGGGGGTTACCAAGCAACAGAGGGCTTAATT
+
240/222223400422131543123224105246136+44232/322321222.01123523424/25-.23532206210064331521273124122203334206624511632421323222341223205126141344232.22
@chr6_36012338_1_1_0_0_0_1:1:0_0:0:0_50b/1
GTAGAGATGGGGCCTTGCTTGTTGCCCAGGCTGGTCTCGAACTCCTGGCCTCAGGCGCTCCTCCCACCTCAGCCTCTCAAAGTGTTTGGGTTACAGGCATGAGCCACCATGTTCGGCTGTCAACTCAGCTTTTGATAGGTATAGAGATAT
+
121223322.520043221222021423151/03/44332442013/2142152222442222452352234121112/11213620623224/22265524.22/23044221414535054213212213231140212422221323
@chr6_23379147_1_1_0_0_0_2:0:0_0:0:0_50c/1
TTTCAAATAAACGCAACAACTAGAGCCCAGAGAGAATTATCATTGCACTTTGTAAAATCCTTTTGGTTCACTTATTTATTTATTTTTATTACACCTGCCTCTCCCCCTCACCTTCCTCCTTATCCTCTATGGCTGCTGGTTCCTGTTTAT
+
/021.5223623234253233/343221510203122322223154242/104432122222022262-102222132420212211721224234432603333202330641202222222431423138032250120212322420
@chr6_6600261_1_1_0_0_0_2:1:0_0:0:0_50d/1
CCCTATGAAAATGCCATTTCTATGTAAAGTTTACAATAATTGTACAATTATGGAATTGCTTATCTTCTCAATATTATAAAGGAGCCCCCAGTGATCTCTTACATTTTCAAAGGCCCTTGTTTGTAGGCTCTTGGGCAAAACAGGACGTGG
+
221532224441322/21064232220332227134012225/10300436/22/2/3321026222432121205406072212232430125321000142203320202221222223113202512342152222012.2235037
@chr6_129479881_1_1_0_0_0_2:0:0_0:0:0_50e/1
ATGGACGTTGCTTTGCCATCATAGAAGAAGATGACCGGGGAGAAACCACATTAGCTTCAGGGTGTATGAAATATGAAGGATCTGATTTTCAGTGCAAAGATTCTCCAAAAGCCCAGCTACGCGGGACAATAGAATGTTGTCGGACCAATT
+
32041841322.1222213452/32422220225435222.422323532252434332123203322414602256422220.523330335222443624144221-22262212243/32122336224301532631422412221
@chr6_168573864_1_0_1_0_0_2:0:0_0:0:0_50f/1
TGCATGTAAAGTCTTAACGTCATGTTAAATTAAGTTGTGGATACCCATAAAATGTCTGGGTGATTCTCAAATAAGATAAAATGTAAATATTGGACAGACAGTTCAAAATTGTTTTGGTTTTAACTAAAAATTAGGGTTACTAAGAGTTAA
+
3221252322221122254252352322525204524201122226232323432313/0043,2232/732520211321224252242124232433231216235602333/41220232/315222124422451223322211/4
@chr6_76561422_1_0_1_0_0_0:0:0_0:0:0_510/1
CATGGTGGTGCATGCCTGTAGTCCCAGCTACTTGGAAGGCTGAGGTGGAATGATTGAGCCCTGGCGGTCGAGGCTGCAGTGAGCCATGATCGCACCACTGCACTCCAGCTTGGGAGAGTGAGACCCTGTCTCCAAAAAAATTTGGTATTT
+
2243222325532433221302221006202343321373/323342.2250132223313124151322412644921324132333513243222334533223325131/52234243200/1711225420412523124432514
@chr6_163025398_1_1_0_0_0_2:0:0_0:0:0_511/1
TTATTACATGTGGGAACATATATGGTAGATGATAATTTGGCTGGCTTTACGAAGAGTCTGCAGTGCTTTTCCAATCAATATTCTGTGCTACATGCTGTCTTAGCCCTGGAAGGCAAACTGAGTGGGGGAAGCTACAAGGGAAAGCAAGGT
+
4235223/2442422/442202320055342/5/203243123/2401456320433424/204235241.224/46120221024410242222320342364/302146313446310222146022462120122122232222212
@chr6_144611441_1_0_1_0_0_5:0:0_0:0:0_512/1
TCATTGTCATGTCTATTTAGTCTCCATTAATTCACAAAGCTCCCCCTCTCCCAGGAAATTTTGGTTTTCAAGACGCTGACAGTTTTAAAGAAACCAGGCCATTTCTATTGAAAACGAGCCACAGTCTAGATTTGTCTGCTCATGAGAAGA
+
112123421210234002212213202332222202422626252222222./12761252/21520102324323/214102511222222115334342/203222331422502242223525411223015421/2434/534222
@chr6_89031292_1_0_1_0_0_4:0:0_0:0:0_513/1
TGGCAATATTTCTTTTTGCCTCATCAGTCCCAGCTTAAATGTTCATATACAGCCAACACTTCCCTGTACCTCCTAGGAGATGGTCTGAGCCCATTTGAGCCTGATTTAAGGTTTACTTCATCTATAAAATGAGATTTCCTGCATCCCAAA
+
20338120102261322223.00264/26102046242440212414.3533336343110420412436253231210422224322313/22223532/4042023225213314122613/0/2211253232.236/2/3432202
@chr6_154517682_1_1_0_0_0_6:0:0_0:0:0_514/1
TTTACCCTGTGCTCCTCATTTCTTTTGTTAGAAATTTTTTGAACCATGACTTATGCCTGTGTGATCGTAAGTCACATATTTGCAACACACACTACCTTCTGACAAAGTGGAGACAATGTCACTTCTACTTAATGAATGAAGAATCCTTAC
+
22210000020/1222232291324201422226127.222123222333225210220221422342151323274335431232144232514232326013304264333/533520250403445323234625133034222232
@chr6_124385_1_0_1_0_0_2:0:0_0:0:0_515/1
ACACAGCTGAGGGCTGTGGTTTCAACAAAATCTTGAGAATGTTTTTTGACCTTATACATTTGTGCTTTAGAATAACAAAATGATATAGACAAAGGTAACTTTTAATAGAACCAGTCACTACATTAAAAAAATGACAAATTCTTCTGCTTA
+
2412422-623155/0122412442434221.1112242/023226222224322242224201323322723224.144203222524222214623304520115202426/232202450334410233331433332351113430
@chr6_79967330_1_1_0_0_0_3:0:0_0:0:0_516/1
TCTTTGCCGCTCTAGAACACTTAGGATTAAGGGTTCTCTTATAAAAAGGAAGGCTGAAATATGTCAGAGGCGTTTGACCAAGAGCGACTCCATCTTGAATAGGGGCTGGGTAAAAATAAGGCTGGGACTTACTGGGCTGAATTCCCAGGA
+
23232202332/222225342242222310452111411203241-2521522120223046223412/6324332122223034/22525224222313/3252433.22120231.24045222143032242431101333522.23
@chr6_49558357_1_0_1_0_0_3:0:0_0:0:0_517/1
AAAAAAACAAAAAACTTTTGTGTGCAGGTTAAAAAAATGAGAAGACCATTTTGCTTGATTTTGCTCACTTCAGACACATGAATTTTCAATATCATTTTGTATAAACATAGGATGATATCTGAAAGGAATATATTACCTTGGATTTTTGAA
+
3210200224232020122232344221304133463311212342532424123242003252500252222413554220.13253225602404621252522/502554304143104/212232234412364302035234124
@chr6_79024593_1_0_1_0_0_3:0:0_0:0:0_518/1
TAGTAATACTCATGGAGGCAATGTTCCGTAAATATGATGACCAGCTTTATGAACAAAGGACTTGTAGTAAGTCCCATCTGATGATGGGTCCAAAAGTGAATGCAAAGTCCGGGAAGTTAGAATCTCTAGATGCATGCATTCTGAGTGTAA
+
1022255634013/13744/322210221462350225-33223232220141535130320333/1202213202/333305631733341321422324222412234220333325413/522224604133252343306262231
@chr6_132097721_1_1_0_0_0_5:0:0_0:0:0_519/1
TAAGATTATTTGCATTTTATAGTAAAGTGTTAGGCCAAGCAAAGGCGTTCCTAATATAGTAATTATGTAAGTATGTAAAACATGGCGAGACTTCATCTCTAGTTTTAATAAGGGAGAGAGGAATAGAAAACCAAATACCACATGTTCTCA
+
361022301012253252432412620024.2251111144323217332423141/1/43225113121/3252423214223/23313325361325122224//323/223543233/3232525244225523327322/365224
@chr6_68250948_1_1_0_0_0_3:0:0_0:0:0_51a/1
TGAATAATTCTGACTAACGCAACCATTTTGTCTCATTTTTTTTTCTAATGTTTTAACATAATCAGATTCATGGGCTCACTGTTAAAATTAAAATTCATCTTCTCCAATTGCTCCTTCTCAACTCCCTTCATAGACATGCAGGCTCACGAG
+
2723322600423113173332230332244132323143523222020260-2231132333125320/513034132102402020/3211224332352524423423225224432233224037321334512324223125522
@chr6_21554942_1_0_1_0_0_4:0:0_0:0:0_51b/1
AGGGCAGAAATCAAACAACACTAATATTTAAGAAACAGGCCAGGCGCACTGGCTTACACCTGAAATCCCAGCATTTTGGGAGGCTGAGGCAGGCAGATCACCTGAGGTCAGGAGTTTAAGACCAGCCAGACCAACATGGTGAAACCTCAT
+
124/1/51222243032223244153324524213522422211133131245305471/41242421222255222224552142/43162020333233323212221482/3234/4120324340422323224242222223054
@chr6_128460003_1_1_0_0_0_1:0:0_0:0:0_51c/1
ATTCCACTGTGTGTATTCCTTAATTGCCTATACACCATACTTCATTTTATTCACCCCTCTTGGGGGTGCATAGACCCTGTCATTTTCCTTTGTATGTCCCATGTGACTTGTTTGATGATGAGTAGTGCTGTCTGCAGAGAGAGCACTCAA
+
23-2422137223312423322121232525222221222222612251322323510453.04053322132000022242142122103222012333202/4202253110351.33414132222430316235005341603414
@chr6_12953788_1_1_0_0_0_3:0:0_0:0:0_51d/1
CTAAGCATTTTACACAGATTTCATTTAATTCTAACCAAAAATCTGTAAGGCAGGGACTTATAATATCCCCAATTTCTAAGAGCTGTGGCATCTTGGATACAGTTTCATTCTTTCAGCCAGTGTTTTTAGGTAATTCTTATAAACACCTGT
+
4224332232432022320333620120443223722320513322/640340204/4213241273.220551224/3332232112203504/211211222410242533234222212221320-426352410224432313331
@chr6_130927215_1_1_0_0_0_4:0:0_0:0:0_51e/1
ATTCTACAATAGCGAGGAAAAGAGACTGTTTAGGTAAAGGCATATGCAGGAAAGCACGATGCCTGTGGCCTTGCAAAACCATATCGCCTGCATAGTTCTATGCCTGAGCTTTGGCCCTAATAATCAGGGCTCACCTTGTTCCTCGGAGGC
+
144013106426222/224325334252223532222/12/4322222512240204522.2203024111243324126333.250362213230303631222332532120125-425-14042422324343/2543332302353
@chr6_96498365_1_0_1_0_0_2:0:0_0:0:0_51f/1
GTTGTTTTCCTCTCAATTCATTACCAACTGATATTTTTGTGAAATACAAAACCACACAGTTGGATATCTTGCTCTTGTCAAATTGCTTTAAAAGTATTTAAATGCCTATCCTCTCTTTCTGAGCCAATCTCAATGGGACTTGGAAATAAA
+
203223.0230212152200321/320/0242524132383420111562223442232231/43242033434332222322564/214042102352431322224413510045023120/23412423226524552334225/22
@chr6_71528656_1_1_0_0_0_2:0:0_0:0:0_520/1
CATAAAATGTCTAGAATAGGTAAATCTACAGAGACAGAAAGATTAGTGGTTGCCAAGAGCTGTGGAAAGGAGAAACAGGGAGTGACCACTAATAGCTGTAGGGTTTCTTTTGGGGGTGATGAAAGTGTTCTAAAACTGTCAGCGGTGATG
+
42221332.220222222431445224344140223214312551/651235225002422034515641324320321/21020213517222424242512252120140323312/32123222145/3235332.12342434102
@chr6_14219922_1_0_1_0_0_0:0:0_0:0:0_521/1
TGTGGTTCAGAGTGTTTGACTTTGTAACTTCTACTCTTAAACCATTTTTGTTTTCTCTGTCTGCAGCATGGAGAGAGTTCTCCCTGAAATCCACTTCAATCTCTCTGAAGAATAATAACAATAGCACTTACTATTAGCTGTGTTAAGTGC
+
22222210200135215/223231432511102/432222223224433341222202122313/144341222123013-35132341232232450321504-322324224020121223201323230464242344262221233
@chr6_67972184_1_0_1_0_0_2:0:0_0:0:0_522/1
AGTGGTTTGTAGTTCTCCTTGAAGAGGTCCTTCACTTCCCTGGTTAGGTATTCCTAGGCGTTTTATTCTCTTTTTAGCGATTGTGAATGGGCGTTCATTCATGAATTGGCTCTCTGCTTGTCTAATGTTGGTGTCTAGGAATGCTTGTGA
+
2314023001322221502020222212222422220072.22381205242022/43222221.331523240355/342222/6225222531211233618144102423042//3226542212222/213122222218522323
@chr6_70891433_1_0_1_0_0_3:0:0_0:0:0_523/1
AAAGCAATTTGTTCATCACCAGATATTTCTTGAGCACCTCCTACATGCTAGGCACTGTTCTAGGTGGTAACAAGTCATAGCTTTTGCATTCTAATATAGGAAAACAGATAAAAACAACACACACACACACACACACACACAGGGTTTCAA
+
5305142122232422233324312616128033113332235231414/25/222423321124222424.522234623112321223425621531411136511334342620124320342324223112144232434221226
@chr6_18785270_1_1_0_0_0_0:0:0_0:0:0_524/1
TCCATCTCAAAAAAATAAAAAATAAAAAAAGGAATAAAGCCATACTCGTTAAACACATTGATTAAGAAGTGAAAAACCCACTTATACTCCAAACAATAATGATTAAAAACTGAGGCAAGATAATTATTATGTGGCTTTAGCCAATCAAGG
+
4222322202239202243202416322/224043212124222222350232104222722250221333225420252412.432502124222231241230524/14/2/.25142111/22043202141422342265273122
@chr6_73580909_1_1_0_0_0_4:0:0_0:0:0_525/1
TACTAGGTTTTGCAGAATCAAAGTCAGAATATGTCAAATGGTGAACCAAAAAATTAAAAGTCAAACCATAACAGGGATAAATATTTAAATGATCTCTTCTTCCAAACTAAAAAAAATAATTTAATGAAGAAGACCTCTTTTGGTTCAGTC
+
3032241612232/0242225+0330230242322.322/2443321243624102314232224241223232302222314244022223/24312221052222531212002/22202732222332431/434428131412011
@chr6_168337467_1_1_0_0_0_2:0:0_0:0:0_526/1
GCAAAACAAAATTCGAGATGATTACCCAGAGATGAAAGAACTCTAGGAAATGTCTATTTGTATCACATCAATATGGGCAATTACCTTCAACCCGAACCACCACAGTCTCAGTCCAACTACAAGGTGTCCACTTGTCCAAGGTTTCTCAGT
+
23242032122402242742442226024212012243/12/122.21323415322221343212120244242302422332140222242136722322334244253/23422332333/32324233154422/30234222321
@chr6_101248982_1_0_1_0_0_5:0:0_0:0:0_527/1
GAATTAAATCTCAATGTTTACTAAGTACACTTTAGGTCTGTGGTTTGGTCAACTCAATATTGAGAAAAAAATGTTCTTCCATCAGGCTTACCTTCTGTGTTTGTTTAAATCTTTACATGCAACAGTATCTTCACTTACTGAAACTGTAAC
+
25324431220325223212341335112/23/30322243233421.333313224432313213323222223264543625923123235372444213205203243037144203552351331326342634244331123682
@chr6_75680321_1_1_0_0_0_2:0:0_0:0:0_528/1
TTTGCCACATCAAATCTTACCTATATGAAATAATGGATGATATCTGCCTCAGTTACTAATCTCTGATTGAGACCTAGGGGCAAATCAGCTAGAGGACTAGAAAAGTGAGTTTTCTACTCATACTCATGGACGAGGTCAAAATACTCCCAT
+
0145236224225232253311150142302244/33312225225174223412231241225122441242440432032122232652/241521213212222354/322304424325321212522/22321112122-30452
@chr6_88228018_1_0_1_0_0_3:0:0_0:0:0_529/1
TTAAAAAGTCATACAAGGGCACAGAGCTGCAAATGATGAACATGACCTTATAATACACAATTTTGGTCTCCTTAATATCCATACACAGTGGAGGTAACAGTATATTTTTCGACTGGGATATTCTGAGGACTAAGATAATACACATAAATG
+
2214324/3241535021333321123223325320433/45320220222212/4303212223273/243/221222/15224-141232524433142331210202212083235201523324212310/233213212222534
@chr6_42971358_1_1_0_0_0_2:0:0_0:0:0_52a/1
GCGAGACGCCGTCTCATAAAATAAATAAATACATACATACATACATAAAAAAAAAATACAGTACAAAACTAGATACACAAAATGAGCTCGCTCACATTAAAACACATGCACAGAACCAAAAACGAGGTTCAGAAAAGGTAAGAACTAGCC
+
23/34233324324342234232224262/420553523246321137242252.52133/445255424132222254234342502311402402352222261.2/45622043/432322233514302311232/02244222-5
@chr6_165726049_1_1_0_0_0_2:0:0_0:0:0_52b/1
CCTGCACACCTGGAACAGGTGGTATTTCTGGAAGCCTCCGCAGCCTATGAGATGTGTATCCTTCACTCCTTCCTCTGCCGGTCCACGCCCATCTCCACTGCTGCTCTCATCACACTGCATTTTACTCCCCAGTGGTCTCCTCTTCACCGA
+
4342422431440333255325225225620153222341/30522232234152452415211332-342533234115454142/302415.2135302214441/42132244342222223247622/434232205521522262
@rand_0_0_0_0_1_1_0:0:0_0:0:0_f93/1
AGATGTACGTGTCCTAAAGTATCTCGGCTGAGGGCAGAGCGCCAATAGGGTTCACAGGAGATAAAGACCGGTTAAGTACGCTATTCTCACAAGTCTATGACCGTAGTTTATTGGACGCATTCAGAGTTTGCGGTCGCAGAGTTTTGGCCC
+
12223434326522154254063112422224245542222342224212222235524152423422232022162322242334115412242232221323223045233.222242207424021722235223244544535502
@chr6_95637404_1_0_1_0_0_4:0:0_0:0:0_52d/1
ACTGCTGTTGGTGTATAGTATTGCTAGTAATAGTTGCACATTGATTTTGTATCCTGAGAGTTTGCTAAAGTTGCTTATCAGCTTAAGAAGTTTTGGGGCTGAGAGAAAAGGGTTTTTGAGATATAACATCATGTCAATTGCAAATAGAGA
+
322524/152234124231153234474222/22222.21421112511121/2123340323213412221222-242222241373241322.324224242232.01335232441442212322214314232241215123/254
@chr6_93590692_1_1_0_0_0_2:0:0_0:0:0_52e/1
ACTTTAGGTCCTGTTTATCTGGTTTGCTCCCGCACCTGGAGATGTCACTCTAAGAGGCTGAAGAACAGCAAAGATGGGTGCCTGCTCCTTCTTCTGGGATAACTGACCTTGATGGGGCCTAACTTGTTGCAAGTAGAATCACTCCTGTAT
+
1510354022211252353233623245230/23343222423452102524353512504152312532023012242222122112242455054411.42222512331430452,332221203425323223214256/120231
@chr6_72686714_1_0_1_0_0_5:1:0_0:0:0_52f/1
CTTCAGACTGCGTGGTCTAGTGATCCCAACTCTGTGTCCTACAATAGCGGATGGCAGAAATGTCAGGGACAACACAAAAGAATGTATAATCCACTTGTAGACTGTTACCACCTCAGACACCTCCCCATCTTGAATGTAATTTCTCTCAAT
+
143132624452254822316227404202622432422221223442322322246423003422240021222336233223522534332533121242243/332/12564525433022/12/720/230220352311202240
@chr6_165176468_1_0_1_0_0_8:0:0_0:0:0_530/1
ACCTTGTCATCATGTGAGTCAATTATCCCAAAAAACTCCCCTCCATATGTCCATCTATGCTGTTAGTCCTGTCCCTCTAGAGAACGCTAATACACCGCGCATTTTACATAAGGATAATCCACCTATATATTCTCCTATATTTCTGTTTTT
+
25332236/22412420202-3024/220213022122314221224222473232126642272122220212422232231414222/23317423/30228340225.1114324012422.1642422223300231853344224
@chr6_151525167_1_0_1_0_0_3:0:0_0:0:0_531/1
TCTTCCTTCCTTCCCTTCTCTCTTTCTCTCTTTCTTTTTCTGAGACAGAATCTCACTCTGTCACCCAGGTTGGAGTGCAGTGGCATGATCTCATCTCACTGCAATCTCTGCCTCCCAGGTTCAAGCGATTCTCCTGCCTCAGCCTCCGGA
+
02112.632523351230223222202222242326221324522422722271/5311202142-362122201223212/20542706203323224423/222212300/132202/245223232161032355220243225302
@chr6_129936901_1_0_1_0_0_7:0:0_0:0:0_532/1
CAGTTTAGCAATCATTTTCTAATTCTACTTTATGGTTTCTTTGCCTACTTTGGATCTAGGCACTGGTAAATTAAATTGGACATCCTCACTGTAAATAGAAAAGCTGACGAACTTTACACAGGCATGAAACATTCATGAGGAAGCAATTCC
+
71303021221422224323223211102/433243124452422522233/244112322212332.2204/24411.5254000255221231230142232305342213252.334223224222435122/33241222233314
@chr6_122251736_1_1_0_0_0_6:0:0_0:0:0_533/1
CTACATAAGCAGTCCCAGAGGCCAGAACAAGAGACAGCACCTCGAGCGTTCCTTTAAGGAATACAAAAGTGTTTGCTGTAGAAGGGGTTCAAATATTTTATGTATATTAATTGATAATTTTATACCCTTATATCTAAAAGAAATAGTGTT
+
3252.114312442304224522422503223201123240220223840412232/7132223022212313.41432134212/0243122403251322522342222134202214130441015242224044223123424123
@chr6_95977184_1_0_1_0_0_3:0:0_0:0:0_534/1
CATGGCCTCCATCTCAAAGGCACATCATCAGTCTCTGGACTTAGCTTTGACATTTGTGAGAGCCCAAAAGAGTAGTAACCTTGGAAATGATTGAGAGAGGAATGAAGGAGAGAGAAGTATTTATATATGCCAAAAGGCATAAAAATAAAA
+
21252/22141.531244252.0332333332402652./1012040061132311422003212122222452223/23323/22344030713033256121322/113315443223401/42122424213224721202222602
@chr6_90932754_1_0_1_0_0_1:0:0_0:0:0_535/1
GACTAGCTGCGTTAAGGATAAGACCCACTTCCCCTTCCTTGTCCAGTGTGCTCTCGCCATTGCTCCATCCATGAGACGCACCCTTCTATAGAAGCAAATTGCCTTGCTGAGATAACTTTTGCCTGGGTGCTATTTTCACTTGGTGGCACC
+
24113105//63132122033242223212015357653/203163433232/44243253//2230321435112124055233/61133261424.3232701332332333222220523252321323224223522212200422
@chr6_161619288_1_1_0_0_0_3:0:0_0:0:0_536/1
CTCCTACCCTTAATGAATAGCATCCCCCTTCCAAACCGTGACAATGAAAAATGTCTCCAGACATTGCCAAATACCCCGGGGGAGAGGGGATTGTGAAATCACTCTCAACTGAGAGCCACTTGCCAAAGCATGAAACATTACTTGAGATTA
+
132212233220524/320444224425542/1232444242451322262244/10/31233311243222-4222261302/3224312441322203214111120152342235042252020/31222220520/2445/32102
@chr6_81616671_1_0_1_0_0_6:1:0_0:0:0_537/1
ACCAACCCAAATGACCAACAATGATAGACTGGATTAAGAAAATGTGGCACATATACACCATGGAATACTATGAAGCCATGAAAAAGAGTGAGTTCATGTGCTTTGTAGGGACAAGGATGAAGCTGGAAACCATAGTTCTGAGCAAACTAG
+
124522/32/0255151252432242243312232532221320344.3452244331322/22212465/243340126/23242115112442142222403243.232444233043235234702212242222326506222225
@chr6_11221556_1_0_1_0_0_4:0:0_0:0:0_538/1
CAGTGAGCTGAGATCACGCCATTGCACTCCAGCCTGGGTGCCAGAGCGAGACTCTGTCATAAAAAAAAAAAAAGAAAAAGAGAAAGAAAAAATGAAGGGGGAAGAACACCGAGGTTTTTTATAGGTATTAGAACCAGAAGTCACCCATAC
+
4222232433430430322322102022223303213222223232123227301222222201462012222232352525424223326/2332302222031/22324001/23632252332232142511352250222442232
@chr6_170623245_1_0_1_0_0_5:0:0_0:0:0_539/1
AGGAACAAGGCAGCCTCCAGTTGTACCTTATGCCTGCTGCAGCTCCTTACTGGGACTTCCTGCTCGTGCTTTGTTGCCCAAACCCTTTGTAAGCTGCTTGAGGGCAGTGATGCTACTTTGCACTGCTTCTTTGGCCATAATTGAAGTCTG
+
7223021102305162455463102/22243027/1.232228542422041-31252442321403222541412215322024226113222220/10142314231241215225431322242225-2321/40524002222132
@chr6_76838433_1_1_0_0_0_4:0:0_0:0:0_53a/1
TGAGGTGACAGATGTGTTTGCTTGAGTTAATTATTTAATATTGTATTGATAATTCATAACATTACTTTGTTCCCCATTGATATCTATAATTATAATTTGTCCATTTATAATTAAAAATAAAAATTGAAAAAAAAAGAAACGAGTCAGTCT
+
72241040114270230223210230/250236312322143263.23521224424222/23/0223436041102.243222531312322612222432523243430051/4/4222532262//1412212451/20272.1302
@chr6_75001455_1_1_0_0_0_4:0:0_0:0:0_53b/1
GGGGAAACTCTCCAAGATATTGGTCTGGGCAAAAAAAAATCCTTGAGTAATACCCCACAAGCATAGGCAAACAACGCGAAAACAGACAAATGGGATCACATCAAATTAGAAAGCTTCTGCACGGCCAACAATCAACAAAGTAAACAGAAA
+
4322423153022235111302121322323233262623323355222142341,52226352212355323622312325/14248422312201-4.343/231432310111/34223223222332232231/0411125/2022
@chr6_145614667_1_1_0_0_0_2:0:0_0:0:0_53c/1
ACATGTCACTAAAGCTGTTAATATTTGCTGTGGATAAATTCACAAGAAAATATGTCTTACAACATCCCCTGTCTACAATAGCACCACTCTATTTAGCCAGTCTTAATATCTTCCAAACTATGATTGCACTGATTATGTAATAGTGTATAA
+
24123115.22244221347161453/2532526231413211612223222;2303323224143242/250722323/2232.33-24334242444340214406253221325433322456141235420231343234322052
@chr6_46776726_1_0_1_0_0_1:0:0_0:0:0_53d/1
GGTACTTTATCTATGTCAACTAAAGCCAGAGCTACTCACAAGCCACTTCTGTTTTCTGTTCTGCCATGTGACTCTCCTGAGGCAATGCACTCTAAATCTCTGCTTCGGTGGGGGAAAGGCAAAGGGAGAAAGTGTGGAAGTTATTTTATT
+
03321240421301132333234323128523223.1322343213422330320243232233423004/4200123626131122522622222/3222231223434224/220123124112312.12523/63332124132053
@chr6_87244322_1_0_1_0_0_5:0:0_0:0:0_53e/1
GGAGATCTGGTCAAAGCTTTTTTAGAACAGCAGGAAACTGTCCATGGGACAAAATAAACAACTTTCCATATCCATTTGCTTACAGGCTTTCATGACCATGAGAAAAGGATTGAATTGAGACGAGGGCTTGCGAACCATTTATGAAAGCGT
+
242/2574212206412623422620414303122-42345/2220521132502214023532505212/36522024452.131224-23301.13222.261244233306222222454525351212224544225243842262
@chr6_116656529_1_0_1_0_0_3:0:0_0:0:0_53f/1
GTCTATGCAAGGGTGGAGGGTGGGAAGAGAGAGAGTGTTAGGAAAAATAACTCATGAGTACTAGGGTTAATACCTGGGTGATAAAAAAATCAGTACAACAAACCCCCATGACATGTTTACCTATGTAACAAAACTGTACTTGTACCCCTA
+
306223322.3211243312212521223500.132.2/23345082422537220045243021322226412253/022342221042052231513223010223123231242324534101564321232277423144252253
@chr6_106702951_1_0_1_0_0_3:0:0_0:0:0_540/1
CCTCCCATCAATTTCACTGCATTCATCTCCAGCCATCTCATGTAACGGTGGGAATTAGAATGGTGGTCCAAGAACATCTGGGCCAACATCTGAGGAGGCCTCCAGTCTTGACAAGCAAGTCTGAGTTCCAACTCTATCGCTTAAGACCTA
+
30322215124213403521342222234115536611144242232252263/2231223234122425261203204233372212623202221/222/3003422082224222122212513504403.1230301131422221
@chr6_96536077_1_1_0_0_0_4:0:0_0:0:0_541/1
AGCACAAGAAGCATTAGGAAACTATACCACAGCATATCAGAATAAAATTGCTATAAAAATGAAATAAGAACATTTTATTTTTTTATTTTATATTTATATTTTTTATGTTTTATTATACTTTAAGTTTTAGGGTGCATGTGCACAACGTGG
+
3002032423230122242025012322353401042242322235442120222352225220025215321537331241520423122222222142342333362523222132414434003630352522231/4241310252
@chr6_106086012_1_0_1_0_0_4:0:0_0:0:0_542/1
ACAATGACGGCTAATGTACAAGACAACCATAGGAAATAGCACAGAAAAATACTATAATAAAATGATAAAACTGCAAACCAACTCCTGTTATCATGGACACAGTTTCCTTAAGGTGGAAGAGAATGTAATTTAGTTAATATATCAATATGC
+
232724352451243223413222427512211025434412203263323262/221/21225154124603244251232734222411/4220535/4505322425352431303445344354345131114244/222204355
@chr6_99874747_1_1_0_0_0_2:0:0_0:0:0_543/1
TGGAGTGCAGTGGAGGGATCTCGGCTCACTGCGACCTCTCACCCTGAGTTCAAGCAATTCTCCTGCCTCAGCCCCCCTAGTAGCTAGGATTACAGGCGCCTGCCAGCACGCCCAGGTAATTTTTGTATTTTTAGTAGAGACGGGGTTTCA
+
4122242/3/5432335113243432212410321/2134112543453742243421243640340223325624264221002242244213213124322353232232/222/222353/32252230.33542221523313423
@chr6_108662267_1_1_0_0_0_3:0:0_0:0:0_544/1
CAAATGTACTCTAACCATAATTTTATAAAATCATATATAAATGATAAAAAGATAGCTAAAAATAGAAAAATCTCATACTAAAATATATTCCCTTCCATGAACTTCACTCAGATTGCTGAGGATTGCTGAAAAAAGTCTGACAGTCGTGCA
+
11554221453613422232632322325235/5122.2222.2220703056233213332223212636221510204232233246211644/0103222224325222.45352124132453/2313322452210206132224
@chr6_91669327_1_1_0_0_0_1:0:0_0:0:0_545/1
TCTTTAAGAACCTCAACAAACCATAAGCAGAGTAAATCTATGAATTTAAATAGAAAACTAAATAAAGGTGAACTATTTATATAAAAAGAGAAAGAAATATTATTATATATAATTCTATATAAAGAAATTGTTAAGAAATATGCAAAAGTA
+
2230214233433325524.254221241132.2033463322223411224302240232423120633221452232132434223031502222322227275221114125437221340242241211024/023223-410335
@chr6_53731228_1_0_1_0_0_3:0:0_0:0:0_546/1
CCAAGGCCCCACACTGTGGGGATGGTGGGGCACAATAGAGAACGATATAGGTCTGGTTCCTGACCTAGTGGAGGATACAGCCAGTGGGAAAGTTCTTGAATAGATTTTATGGATAATCACTGCTGAGAAAAACGCTTCAAACAAGGAGTA
+
4031242103122243323422245/222323142232212332214532124/1324644172251142222624222232/22/32356320121/3242404214/2/23254434122324132422/0451242132412/22/3
@chr6_13563566_1_0_1_0_0_2:0:0_0:0:0_547/1
CTTAGTTAATTCTTCTCTTGCTTTTGACTTTTAAAGTGGCCTGGATCTATTGCAGCCTTCTACCAATGAATGATACAATGTTGAGATTACACAATCTCAGATTTGACAGTGCCTCACTCCCTAACCTTAGGCCCATCACATAACCTGTGT
+
32-233212273325020222543150123325/54323221436412/0210/212/212/532321112233.50421223222/2215421322423/2723644132254130212225422221513/24231222224/23422
@chr6_51245762_1_0_1_0_0_3:1:0_0:0:0_548/1
GAGACAGCTTAGTTTGGGGAACAGACCCATGTTACATTTTCTGCTTTGGATCTTAGACCAGTAAGACCTGTGAGTGGCTAACAAAGAAAAAGGTTGATACAACATCACACATCCCATCTCGGTGCATCACCCGCCTGGCCAGTCTTAGCC
+
2452325242315143345/-620343422324120462632563522122343361321251223323124326322363422222723224.331204425424031122604342424320/5344323612430410220222462
@chr6_79339713_1_1_0_0_0_8:0:0_0:0:0_549/1
TGCGGCCAGATCGCGCCACTGCAACCCAACCTGGGCAACCGAGCGAGACTCCGTCTCAAAAACAAACAAACAAACAAACAAACTACCAAACAACAACAGTTGGCCGGGCGCGGTGGCTCACTGGCTCACGCCTGGAATCCCAGCACTTCG
+
03622265100340///262322502322222026152212/432153222223223122233/32.32224232430313203522226222142/3362113/2425015352221524123301234.5202422335222020442
@chr6_2258514_1_1_0_0_0_2:0:0_0:0:0_54a/1
GACACCATCCTTCCCTAGAGCCTGCAGAGCGGATGTGGGCCTGTTGACACCTTAATTTCAGATTTCTAGCCTCCAGAGTGTGAGAGAATAAATTTGTTTGAAGTCATCAAGTTTGTAGTGTTTTGTTATAGCAGTCCTAGGAGACTAATA
+
.22122425020033556252213154331322213262143214331244232146222505123425/22442/252275332225201035522241725251423323065412442433.2254232231211632422234232
@chr6_155558100_1_1_0_0_0_2:0:0_0:0:0_54b/1
ATTGTATCTAGAAAGTAACTAACTTGCTTTTGATTTGACAGGCTCATAGGTGGAAGGGACTTGCCTTCTCTGGGATGAGATTTTAGACTGTAGACGTTTCAGTTAATGCTGAAATGAGTTGAGACTTTGGGGGACTGTTGGGAAGGCATG
+
35344223610/21024432/1132/22/23.41462422232202/132423415341242222634320/452232242302322212342536221122622122/52512-232/4213243232235225224/142.1331258
@chr6_140686455_1_1_0_0_0_2:1:0_0:0:0_54c/1
ATTGCTAAGACAATTCAATGGCAAAAACAGACTTTTCATCAAATGCTGGAACAATTTAATATTCATATGCATATAAATGAATTGTCTACATTCCTTATACCACACACGAAAATTAATTCAAAATTGACCTTGAACCTAAAAACAATAAAA
+
20632222432225342220/21322113142230525431420.2/3232352345235035/4162011222022220222022432332422020/2111217235234100423122222/5233225045310133523433644
@chr6_142268946_1_1_0_0_0_3:0:0_0:0:0_54d/1
TAGAGTTTGGTTTTAATCATTGGAAGGATGTGGGACCATTGAGATAACAGTGTTTCAGATTATTTGAGAAATACTACTCTGGTGACAAAAAGTTGAAAAACAAGACTTTTTATAAACTCTACCTCTGGAGAGGAAAAAGATACTGCTCAG
+
352224333223234121122541510231121220112231433623132212.322/2243452342124232202025255632215254264242027213250/23341152632424324/55521332223032222552322
@chr6_37390451_1_1_0_0_0_2:0:0_0:0:0_54e/1
AAAAAAAATCCGCAGGATCCTTTATATGCTGTCTACAAGCCACCCGTTTTAGATCCGAAAACACAAATAGATTGAAAGCGAAAAGATGGAAAAATATATTCCATGCAAATAGTAATCAAAAGAGAGTAGAGTGGCTAGACTAATATCAGA
+
23222222232112202223121153421312221227332114522/2524422123222034/4313530232.30253-2443620351115233226047554222221333342444236251222622240127233124/225
@chr6_706457_1_1_0_0_0_3:0:0_0:0:0_54f/1
GTTTTCGTCTCTGTCCACTTCCACTCATTTCTTTTTTTTGATCGGTTAACTAATAGTTCTCACTTGCCTGCTGTCAGTCATTTTTGGATTTGTAAAATTCGCTCTTCTTAATATTGAAGTGTGACTTTCAGGAAATAAAAAGGCACAGGA
+
2212325215212453323212223033013232324114233242122543202332213124241412232220113222241144252231323332234214302535131321322022220214125/2221624444524242
@chr6_126566628_1_0_1_0_0_3:0:0_0:0:0_550/1
TCAGCCTTTAAAAGGTAATTTAAAGTCAAAACAAAGGTCAGACTGGCAGAGGTACATATATCCACTTAGGGACAGATGAATTGAATCTGCACTTGCATTGGTAGCCAATTTGGTAAGTGAAAACTTCTGCTTTGAGTATTTTAGCTTTAA
+
2322127.322332242.022024243342022.230223324230422242451242333422222413124332235425404222263301032422223233205232303150512232552/1216423233430012332./2
@chr6_112782497_1_1_0_0_0_2:0:0_0:0:0_551/1
TTGAATCCATAACAGCCCTTAAAACACTATTACTGTTGAACTTTCTATAGTAAAATTCATTTGATATTGCAAGATTAAAGTTATCTAGTCCCTACCCTCCCTTTCCCCAACTAACAATTGTTTGGATAAAACACCATTTCTTAGGTATGC
+
22122.02112244312132034213451210-2320433311/0040302021/214305322232232134042543163310121233422240252425232522304/22244212311242046201224223303422551.2
@chr6_161091828_1_0_1_0_0_1:0:0_0:0:0_552/1
TCCAGGTGCTGATACCACATCCTGCACAGATGTTCCCTCTCTTTCTCTCACCCATCAACCAATACCAAATACTATCCTAGATTTGGAGCCATGGGGCCTGTCTGCCTCTCCCTTAGCTGCAGGTCCCCTGCCTAACACCCTCCCACACAC
+
3.22521252143322223455541350253422202122405205-412631422121325220525223026214223623222224214242354222/234231123243523238532234212320232552146/5/02/2.1
@chr6_26999117_1_1_0_0_0_5:0:0_0:0:0_553/1
GATAGACAGTCAAATGAACAATTATGAGTCATTGAGGGAATTCCTTACTTATTCTCCAGATTGGTAGGGAAGCCTGCATTAGATGCTTATTTCAGGTTTCTATGAAAGCAATAAGAATTAGTATTTCTGTGCTTCCAAGGAGATGGATTA
+
221222201123422402/32532181323341/43660421632333222240114256252/33423231200411/2322521115/2234413252/13314422325302252202/0224224224222/01322022625221
@chr6_153372841_1_0_1_0_0_2:0:0_0:0:0_554/1
GAAATGATGTGAAGAGGGACTTATCAAACAACAAGAAACTAGAACTTATGAGCTTGGAAAATTCTCAGCCAATCCATATTGCACAAAATGAGAAAGCATGTTTAAAAGAGAACACTAAGAGTATTACCAAGCAACCATTTGGTAAGGAGA
+
1222332/22/2313132522//52244312132743/22232322222221140222731/223/127225323501213/6253303212422322162402/2014225/2222231222421125213323211222452452442
@chr6_128649721_1_1_0_0_0_6:0:0_0:0:0_555/1
TCAATATTGATATAACTCAAAAACAAAAGCTGCTTGATATCCTTAGTATCACAAGTATAAAGGGGTCCTGAGACTAAAACATTTGAGAACCTTTGTATTAATATAAGATTCCTTATATATACCAGCGCGACTCTGACAAATACATTAAAT
+
2231722144242202.624122322224022312123/32013305/115312233225234222424322332022124273212422012022131122233384022420258425132157132122012224222450442324
@chr6_103454058_1_1_0_0_0_5:0:0_0:0:0_556/1
ATTCAACGTCTTCCTGGTTTAGTATTGGGAGGGTGTATGTGTCCAGGAATTTACCCATTTCTTCTAGATTTTCTAGTTAATTTGCAGGGAGGTGTTTATATTACTCTCTGATGGTAGTTTGTATTTCTGTGGGATCAGTGGTGATATCCC
+
4223262223263/2520136232142351304/422322222222303.434131533054422323342254222/44413/3623214/2422012525342343223142065223215403354511442212/32675263325
@chr6_106110898_1_0_1_0_0_6:0:0_0:0:0_557/1
GTGGCTAAAACTGCATGGGGTGTGAATGGGGGCTTGTCACCCTGGGTAGTTGTCACCTAAGTGAGCTCACTTTGTGAAAACTCATCACCATATATGCTGTTGAATGCTTGCTCTACATGCACTCTTTTGTCTTTGTTATGTTATGCTTCA
+
22322212243112201243.2470513342242423532302362352222/6361222252432522252242.462443212/12121324022/0054523423022442/233442/05445522225-3354/2113643222/
@chr6_11582977_1_0_1_0_0_1:0:0_0:0:0_558/1
TACTGTGATGCTTAAAGACAGGAGAATAAATGTTGGAGGGGTAATACACAAAAACAAAGGCATATTTGATGAAGTACCCTGTGTTATGTGAACACAATTTCCCCTTCTGTTAAGACTATAAACTATATGAGTATGTGTACTGCATGTTTA
+
3050-204232432422242222342221134212/30135204336221242242340322222423251230322.322214223152211243044223301212205454221503325221644522544226034151.32/43
@chr6_118690564_1_0_1_0_0_6:0:0_0:0:0_559/1
CATTCACCATATAAAAAATGAACTCAAGGTGGATTGCAGGCTCAAATTTAAAACTTAAGACTATTAAAGCTGTAGAATAAAACCTAGAAAATGCCATTCTTGACATAGACCTTGACAAAGATTTCATGACAAAGTCTCCATGACAAAGTC
+
6602042522376032212425324203216134132121131045250222502042821412142242132/2/253124422422213042222022214205222045350/1252/112545224232123224326.323/334
@rand_0_0_0_0_1_1_0:0:0_0:0:0_f94/1
GTTCTGTGGGCGTAGCAACCCTTCGCTATACCGGGCTCGTTTAGAAGCGTTTGCGGCACGCAATTTGTTCGGTATTCTGTAGGACGGACGGCTACCAGAGTGATTTCGGCAGCGTGAGACACTTCAGTGGGGTACCTCGGCATAACAGCA
+
2426222502554/424413/3112720211264225233112223114362-4125234244716322322224.0/411244012325205121542133125533223450302/233224232241623255202232021/4323
@chr6_15663412_1_0_1_0_0_3:0:0_0:0:0_55b/1
GTTTTTTTGTTTTTTTCTTTAAAATGGAAGCGGCATCGTGAAAGGATGATTTAACTCGAAGCCTCCTTTGAGGAAAGTGTTGGCTTTTACGTTTTGGAAGAGAATTGGATCTCTCTCTTCAATAGGCGAGGTGCACAAATCATTGCATGG
+
//225226424514225525022272/155233222422221602561032112143/544532142/212220821/02214223215/12241/25351221232263234426502212/421001326022452022351102320
@chr6_138498982_1_1_0_0_0_3:0:0_0:0:0_55c/1
TCTCCGCCAATAAATCCTAACCAAATAGATATCCTTGAAATGTCAGATAAAAAATTCAAAATATTTATTTTAAACACGCTCAATGAGATGCAAGAAAAAACTGAAAACGAATATAAGGAAATCAGAAAATCAAGTCATGATATGAATGAA
+
242144313253720340222224242.640142223341235434522326272231252233145532/5/15284353522352622132311322722443154210302323443731113334513262529.32325422262
@chr6_50590812_1_0_1_0_0_5:0:0_0:0:0_55d/1
CTATGGAGAAGAAAAGAGAGAAGAATCAAATAGACACAATAAAACATCATGAAGCGAATATCACCACGGATCCCACAGAAATACAAACTACCATCAGAGAATACTATAAACACTTCTATGCAAATAAACTAGAAAATCTAAAAGAAATGG
+
43026/12165362212122/1831//317433626533223124202423243322/53223222325222+5412223462/4225222622/222212302.2331200322465246033443203246022411414622/5602
@chr6_35941575_1_0_1_0_0_4:0:0_0:0:0_55e/1
CTGCCACATTCGTTTCTGACCATGGCTACACCTTTTACTATGTTTCTGCAGCAGAAGCTTGTCTTTGACCTCTGCCAATGTTTCTCCGGCGTCTGAATGCTGACTCATTCCCCGGGCAACCCCAGTTTCAATTCCGATAGCTTTCTGACA
+
20121800130250332032233177225.42233/255200203522102554403/22322422450542443032221644132220432212034211364123334522634240200221011422126313/22432342725
@chr6_93583263_1_0_1_0_0_1:0:0_0:0:0_55f/1
TTTTTTAATGCTTTTTAGAAGTTTATGGACCTTCTTTGGAAAAATTAAAATTCATGCCTAGTGGAGTTTGAATTCATCCCCCAAAGCTTATTTGTTAGAAACTTAATCCCCAATGCATCAGTATTGAGAGATGGGACCTTTAAGATGTGA
+
311442315233322/2332376221415222613545224252223/5222253302243642242126222423661223111/02420422332.4221272202/263025342514223/5211115542241563262330335
@chr6_7906636_1_0_1_0_0_4:0:0_0:0:0_560/1
GCACACGCCTGTAATCTCAGCTACTCAGGAGGCTGAGGCAGGAGAATCGCTTGCACCCGGGAGGCGGAGGTTGCAGTGAGCCGAGACCATGCTATTGCACTCCTGCCTGGGCGATAGAGCAAGACTCCATCTCATAAAAAGAAAAAAAAA
+
2322244324205022.2122122243013352/2123335311502431023423483286146622400021212/220213442002302325325235323422532034111411205433101222343433450222234423
@chr6_149686150_1_0_1_0_0_5:0:0_0:0:0_561/1
TCTACTCATGTTTTGTAGTGCTGTATATACTCTGCTACTATTCAGAAGGAATTAACCCTCCTAGATAACTTTAGCTGGTGGTAGTTTAGATGCCAGAACTTTATACCTATTGCTGCAAACATTTCATAAAGTATGATTTCTTTATTCTTT
+
252/-.2412331152124310631331320.2432.524/3/4423045132353672/.44342211423201142021226222321401024222222120224222221222222231222242224332025/32434372124
@chr6_124682881_1_1_0_0_0_1:0:0_0:0:0_562/1
TTGTTACAGAAGAAATAAAACTGACATTGTTGGAACAGTACATTATTCCACATTGCACTTGCATCTGGTTTTAAGGATTTGTTCCCTATAGTCTACAGTATATGACAACTTTTATCTCCTTCCTGTCTCTTACATTCTAAAGAGTGCAAT
+
223022122321272212562255244223422222420/6452423443332042345412/0140/235255012221362312-422131453542273064042222312363/51.30610233142502233330/1420/222
@chr6_38364161_1_0_1_0_0_2:0:0_0:0:0_563/1
CACCCTTCTACCTGTGAACTTGGATAAAATGTCATACTGCTTTCTGAACAGTTGCCAAGCGGTTGGAGGAAGTCAATGGGAAACAAAAAATTAGGGCGAAGCCGTGTCTGAACAACCTGCTGTGTGTCTTGCTCTGACCAGCAAGGTAAG
+
24204602251120322411822134402333232235326342400211031551.23342/22342442402043222221422134123-150332223523202132251452222222123132221441241313222234591
@chr6_46413822_1_1_0_0_0_4:1:0_0:0:0_564/1
TACGTAAAAAAGTCTATTGCTAGCCTTATAGGAACTTCATTACGCGTTATATGTTTCTTTTTTTTTTTTTCTTGCTTTTAGGATTCTCTGTTTATCTTTGATTTTTGACAATTTGATTATAATATATTTTATTGTAATCTTGTTTGGGCT
+
1143332312324226532612232202232122032257405132423235365423222423422232312223517233524412443515241502243324241334/362122204322222304352520521122422/012
@chr6_17559475_1_1_0_0_0_2:1:0_0:0:0_565/1
GGCCAAGTTTTTGTATTTTTAGCAGAGACGGGGTTTCACCGTGTTAGTATGGATGGTCTCGATCTCTTGACCTCGTGATCCATCTGCCTCAGCCTCCCAAAGTGCTGGGATTACAGGCATGAGCCACTGCACCCAGGCTTTTTTTTTTTT
+
4/01.11222453056440/22024.2244433324231231224311.242232021262344222102213344203720224232310321522220102.21112205414433430072224403212/215223/323222222
@chr6_112713757_1_0_1_0_0_2:0:0_0:0:0_566/1
ACAGACTCGAGGTCCACATAACAACATGCTGCGGTGAGTCAGTTGTTCCTCCAGGAGAAAAAAGCTTTACCTCGATGGTATTTTTCTGGCTGTCACACACCTCCAGTTGAAAGGCAAGTTGTCATGAATGTTCATCTGCAGAGCACTACT
+
4342452232231311345513316022423121132222231305222011262352242223222312251422222/13223122220723227237133323453233203232122422212323/2322323021322/44221
@chr6_150257825_1_1_0_0_0_0:0:0_0:0:0_567/1
GTGGGTTCACCAGAGGAAATCATATTTCATGAGATGGAACATTCTGGGAATACTGGCACTCAGCATACCCTTTAATTCATCAAAAGTGAAAAATCACATTATTTGGTCATTTGGGTCCCACAATTCTTCTGTCAATTTAGTTTACTTGGG
+
2222/2322202243322423/222121142124222/26114342211/351124212212002/3751/1224252312142212124121222323221255513252242222223510522531512255351312223237341
@chr6_141111344_1_0_1_0_0_3:0:0_0:0:0_568/1
TGAACAATATTCTAGGTGTGGATTTATTGCATTTTACCTATTACAGTTCAAGCAATAGTCCCCCAGTTTGCCTGTAACATTCTACTACCACAAATAATGATGCAATAATCCAGCATCTTCCTACCTGTCCCTCGATACAGCTCTGTAAGA
+
444023,323332214124222-11362235723006231452232212120104222024113431122430426/054/21113422120440-33/12222223065221523222/3.3./2013221213/34272414255555
@chr6_27768288_1_0_1_0_0_1:1:0_0:0:0_569/1
CATTCCAGCAATTTAATGAAAGATATTGAAGCCACCTTTGCAAAATTATGACTGAGACAGAGAAAGAGATGGAATTTAACCAACTCCGTCTTGCTTCTAACCTCCAAGCCATCGTTGTTCATTCCTGGGTGTAGGCTGAACTAATTTAGG
+
243420252523222232210/51442532422251101223/4.322222321324453/2131./21162242213243630025622221031125112302051241/1232525401323423421161124264220/324222
@chr6_4454660_1_1_0_0_0_3:0:0_0:0:0_56a/1
TTCAGAGGAACGATCTTTCATTTCATTCCCAATTTCCTACAAACCGCCTACCACAACTGTTCCTGTTCTTACTTCTTTAACACCTTACACTTTGTCCTATCCCCTTCTTTCAGCCAAAGACCTCGCTACCCACTTGGTAGATTAGGGTCA
+
42222224442442211422023432450.55343222312233162320231212424.12126175314212511122024542421326/21227.342133622212114302322324215123303762022224332251320
@chr6_156336657_1_0_1_0_0_8:0:0_0:0:0_56b/1
GGTGTTTCGGTCATGGGGGGTGGATCCCTCATCAATGGCTTGATGCCATCATCCTTTTGGTAATGGCTGACTTCTAATTCTTAGTTCCCATGGGAGCTGGTTGTAAAAAACAGCCTGACACCTCTGATTCCCTCTTGGCTCCTCTCTTAC
+
34433231-13520255652322220615335442422333223224155333552223223.6372452222222/162/44732431242024732211222303223132212532323254101220224422522343222222/
@chr6_21479199_1_0_1_0_0_2:0:0_0:0:0_56c/1
ACAATGTTTTTAGAAAATTACTTGGAAACAACTTTGTCAACAGAGACCACTCATACATAGCTGTAAACAGCTTAAGTAACAGAATAACACGGTGACCTATGCCCCAAGTGACAAGAAGAAGATGTAAAACATATTCTGGGTCCCAAATCA
+
22041003003501273243234403422231-323.312723503182323132423120031232122212/7223112154622302233322051265252211233435152222314342332225233514112554223231
@chr6_41022646_1_0_1_0_0_4:0:0_0:0:0_56d/1
AGAACAGAATTAGACAATGTTTGTTCAGCTGAACATGCTTTGGGGGTCCCAGAGCAGTGGATCTTGAAGGGTTAAGTCCACTGCTATAACTTACATTTGTCCAGGGCTTTATAATCACAACATAGTTTCATGAACATGAGACCATTCAAC
+
24452252442411202435133524/22213332544272241323442323222206324212232/145124322122165322220425302262242243162203332444142222633221312514232035213224122
@chr6_143852296_1_0_1_0_0_4:0:0_0:0:0_56e/1
GAAAACCAAATACTGTATGTTGTTACTTATAAGTAGGAACTAAGTTATGAGTATGCAGAGGCAAAGACAGTGATATAATAGACTTTGGAGGCTCAGAAAGGGGAGGGTGAGAGGAGATCACGGAAGAAAAACTACATATTGGGTACAACA
+
31223552212613222201422412322123202/2352222210322212233523/320042442312222232287222262230/423430222543/40262122325342413262335325332322222122304/62522
@chr6_34828178_1_1_0_0_0_0:0:0_0:0:0_56f/1
ACAACTCGACCCTTGAAGTTTTCCTCTCCTTCCTCCTTGCTGTCTGTCCTAGCAGGTACTAGCTCACCCACAGGCATTAGAGACCCACTTAAGATAATTCACTTAGACAAAAGCTCTAAATGCACTGTTTTTATACCATGGTCTCTAAAC
+
2212420434113221522213032132432-3722223231224302121212220310/0034156232240124622112020222262201/443216727222322325523102373042223142320322225233233306
@chr6_89763954_1_0_1_0_0_3:0:0_0:0:0_570/1
TGGCCAAATAATATTTCGTGTTATGGATATATCTCATCTCGTTTATCCTTTCATTAGTTGATGGACATTTGGATTGTTTCCACTGTTTGGCTATTACGAATAATGCTGATATAAACATTCGTGTACACGTTTGTGTGTGCACATATGTTT
+
3224211300232062241130112300134/2222220232325.232245202-24223122241152083020-21020431344242020223222330212335/2293421422532352042212124113125122323133
@chr6_49866424_1_1_0_0_0_6:0:0_0:0:0_571/1
TAAATCCACAAGCAGATTCTTAATATAAAACATATATATAAACATTGTGTTTAATAGAGATTTTTTTATTTTTTGACATTAACATTTTAAAATTTTTATGTATTTTTTTCGATAAGTTATTGGGGTACAGCTGAGATTTGGTTACATGGG
+
2425221.2211422234302/3332423233514242121432322/65800220242003/414/412212260242111422520162/2443032214213223314341030235323224334222303201142223262325
@chr6_54498820_1_0_1_0_0_5:0:0_0:0:0_572/1
CTCATCTTTGCCCTGGACTCTCAGGCCTGTTATGATATATGTAACTCAATGGGATAGGATGAAACAAATGCATATGCATGCAGTCACTCAGCTTTGGTTCTAGTATTCTATTCTACCTGGAGTAATTTGCTGAAGTGTAGAATTATTAAC
+
3322334622416142332275530122231445032513133222340222520623221326232046-335054214202/2213423203353611550231254323202222242222132118/0056322422123423256
@chr6_159321639_1_1_0_0_0_3:0:0_0:0:0_573/1
AGCAGGGACCAATCCTGAATAAACAGAGAAATATGACCATAAAGACAGAATTCAAAATAGGTGTTTTGAGGAAACAAAGAAATTCAAAATAACACAGAGAAGGAATTCAGAATTCTATCAGATAAATTTAACAAAGACAATGAAATAATT
+
452630044232/222322410221263433222420202603361154333432212323427240622312222224124322220274122/12336422-42/43112850/02121646234234.42232112222/222/324
@rand_0_0_0_0_1_1_0:0:0_0:0:0_f95/1
CACCCGTAGCTGTTGTAGAGTGAGGCGTCAGGTTCCTGTGTCTTATGTCGTCGGATCGGGGTAACATCAACGTCCCCTAAAAAACGCCCTTGAATTGCGCCTATTGTTGGGTATTGTTATGGCCTTAATGCGGTCATCACAGTTCAATCC
+
232402/21032224236226252.532221442/25/162/33120.5433432122272223122261442434232221,0143223112223331424245/42324106512343353205241144222152040463211652
@chr6_8024703_1_0_1_0_0_5:0:0_0:0:0_575/1
GCACCACTGCCCTCCAGCCAGGGTGACGGAGTGAGACTCCATCTCAAAAAAAAAAAAAAAAAAAAAGAAGTGTACTTCTTATTAAATATTAAAATATTCTTATTTCTTGTGGCCACTGCTTTGTAAACCATGGGAGAGACAGCACTTTTC
+
344252142532153122225622224222453555154324333202312322221210631412124642502115641213152222122241212/2-423454045612532234364/20243213550221344022414112
@chr6_125709955_1_0_1_0_0_5:0:0_0:0:0_576/1
CCCCTCCCGGACGGGGCGGCTGGCCGGGCGGGTGGCTGACCCCCCCACCTACCTCCTGGGCGGGGCGGCTGTCCGGGCAGAGGGGCCCCTCACTTCCCAGTAGGGGCGGCCGGGCAGAGGGGCCCCTCACCTCCCGGACGGGGCGGCTGG
+
053112212/22323631423520435232332244222420141424223222251312011203224430762513413512320222424131202111623324302331113312410361/33241525226135424652213
@rand_0_0_0_0_1_1_0:0:0_0:0:0_f96/1
GCCGACGGATTCTCTTATGCCTGTTTTTTCCCAGGGTTCCACCCATTTCGTGTTCGGCGACATTTATTAACCGTGGTTTTTATCGATATTAATCAATCTGTTCCTTGTAAGACGTACATCAAACACTGGGAATATACTCCAGGGAGGTGC
+
155365321220562122/2224/1452224411138404333122323221225223/343033123324230301462134630255-322/31212222132604423/232/232122623/13200322/22/321033464.22
@chr6_12829492_1_1_0_0_0_1:0:0_0:0:0_578/1
CTGAGGCAACAATTTGGTCCCAAACTTCTCCTCTATGAAACCTAAGAGTTCCTCAAGGCTATGCTAGGCTGAGATACAACTTCATGTAAACATTTGTTTCTGCTACTAGAAAGAGCTTTTTCCCTAGCCTCTATGCTGTTGTTTTTCTCT
+
054203232221321225/25205231205231332222/12001624123430241040344403141/2337263432/3033212032132221341325/032/1322131422132232/0551253134203122432242122
@chr6_118961174_1_0_1_0_0_5:0:0_0:0:0_579/1
GATAATTTTAAATAGTTTAGAGAGCTGATGGCCAACATTCCTAACATGGGAAAACAGTCTCCAATAGGTTAAAAAGACACAAAACTCACACAAAAAATTAGAACATTAAACGGTAAGAAAAAAACGTTTATATTTACAGTAGCCAAACAG
+
123122442423251222422420212432022/1825152222222224135225212014324223342244024240741242392486222232222224322342044221122462425122122352427/231324443210
@chr6_138849545_1_0_1_0_0_2:0:0_0:0:0_57a/1
GTGGAGAGTGACGATTTACCTGCCAACCTACCCTGCCTTTTGAATTTTCATTCTTTGACTAGTCATTCAAGAAGTTATCTATAATTCTTGTTATTTGGTGTTTTGAGAGGGAAAAACATATAATTCATGATTTGTTCTCTAGACAAATGT
+
52263045333202251336212121122252225206323212001135242324744354022224/0027222223260233233404222123302203322237323332314220622235553/2043105322463252162
@chr6_98862080_1_1_0_0_0_3:0:0_0:0:0_57b/1
CATCCTCCCCAGCATTTATTGTTTCCTGACCTTTTGATGATTGCCTTTCTAAGTGGTGTGAGATGGTATCTCACTGTGGTTTGGATTTGCATTTCTCTAATGACCAGTGGTGATGAGATTTTTTTCATGTCTGTTGGCCACATGAATGTA
+
230032313435523352412222226222313222432233/14022203432262523101/53222442445.225315122422113352023522022234.2224202262222211101222226232224/32220424424
@chr6_131740651_1_1_0_0_0_2:1:0_0:0:0_57c/1
CATTCAGGAAAAATTTATTAAAAAGGAACTTCTTACAAAAGTAGGAGAAACACACGGGATAGTGAAGGAATCTCATGCTAGTAGCAAAGAGAGGGCTACCAAAATGCAAATGGAGAAAGAACAGTCTAGAAGAGAGTCATTGAGTGTGAC
+
23421422214113/222213122021466024232524113225131142022222322222121101234623151423402753201232333211242230/26/23245122322212/23343040223202315322424252
@chr6_139498176_1_1_0_0_0_3:1:0_0:0:0_57d/1
ATGTCACAGAATGTTTCCCTATAAAAGATATGTAATAAAGTAATAATATCAATAAAATAGCTATTACTAAAGCAAAGCTTTCATCACTAAGCTTCGAGAACTTTGAAGGATTAAAATGGCTTCACGAAGTGGTAGTCCAGGTTCCCCCAG
+
122121222323133234253122300225154.2322083112//2250232052215322142-322424/63225248/122244330272242540225242042.2112422435-02212/43112341332241236422012
@chr6_31597049_1_1_0_0_0_8:0:0_0:0:0_57e/1
GGGACCCAGAAGCTAACTTATGAAGAGAATTAGGGATCGAAGCCAGGAAGAAAAGCAGCCCTAAGAGGGTAAACATCTTGATTGCACATGCTGCTGCCGCTGGAAACGAGGAGGCAACGACTTCTGATATTTGGGGTAGCCTAAGCCTTG
+
21253321223062220332152232351341223353/22322322.2522203/44223216214031310133343265022222433/532052022121.21222223360/323242232632104132232220334622423
@chr6_124426209_1_0_1_0_0_4:1:0_0:0:0_57f/1
TGAACTCGTCATAAAGAATGAAGTCTGTCATAGTCAGCAGGATGATATAGCCATGTGTGGCAACAGGTAAAGTGAACCGTGCAGGTATAAATATTGGAACAGGAAAAATCTCATGTTTCCTGGGTATGGGTCCAAGTATACAACTTCTAA
+
3124523110231343342/5112712/21213442231200232241/302633412/2124435332222202212/515125421034324302233312532/13043352134335/4410322264222222240713222242
@chr6_149582386_1_1_0_0_0_3:0:0_0:0:0_580/1
CTTTCATCTGTTCCAATACCATTAAATGCATATTTTATAGCATCTCCTTTAAACTCTTCAAGATGATAATTAAAAAAATTTTTGTATACAACAGTCAACTTTCTGAAACTGCTTTTACATGCCTCTTCATTTTCCTTTATATAGAAGAGA
+
130424354232410024234401522220/411232223122331142302/22242220227023144240324342232211255224235262225-224345251221022322051202343153./14322253321430522
@chr6_75055524_1_1_0_0_0_6:0:0_0:0:0_581/1
CCAAAATGAAATTTAGTTTGACCACTAACAAACGAGAGTTCCTCACATAGTTTATTTAATGAAGCCCTGTGAACTGAAGTTTGGGGAGCTCTTGCAGGAGTAGCTCTTCTCAGGAGACTCTTCAGAGATTCCAGGTACCACTCTGATATA
+
110500225312332822214272325242324042234242222232522245/233322425222263422355/123/544111454233232041360225342542122123222512/42341322325-32123522220321
@chr6_150435419_1_0_1_0_0_1:0:0_0:0:0_582/1
ACAATATGCTGTAATAAAAGTTACGTGGGCCGGGGGCGGTGGCTCACGCCTGTAATCCCAGCACTTTGGGAGGCCAAGGCAGGCGGATCATGAGGTCAGGAGATCGAAACCATCCTAGCTAACATGGTGAAACCCTGCCTCTACTAAAAA
+
522322425016235034424/222422263602222132151243212/22520116321/2722631330.2352244421253322040126412537225042/2246532204/2622224102222050322201303226342
@chr6_109926676_1_1_0_0_0_1:0:0_0:0:0_583/1
CATTTCTCTCTTTCTTACTCCAAAATTGCTCAGCATTTGCTCTTTATCCATTTGCATCAGAATCATGTGGGATAAATTGAAATCAGAAAGACATCTAATGCATTCAGCTCTGCCACACAAACTTCTCCAAAAAAGGAGCCTGGAGATCCT
+
22325112133543226224543/22242524322121/2142324/2244221345265.420551222325/362132411432455220122226063221232242242232231422241620240.342302452164422322
@chr6_122498683_1_1_0_0_0_1:0:0_0:0:0_584/1
TCTTTGCCTTCCCTTTCTCTTCCAACACAATTCGGTTTTAACTCCAAGTAATTCATAATAATTCAGTATTTTCTAGGACAAGTTCCCCTAACTTATTCTTCAGAAGTGTTTTGGCTAAAATTTAAGTTGTTCTTGTCCATATAAATTTTA
+
6333433224420224/524324322243254213423222203025105124134511121412332/114/3224221333.23500203022334./22457112-03542/42134244542220364325/20242252162211
@chr6_17109018_1_0_1_0_0_4:0:0_0:0:0_585/1
CTCGAGTTCAAGTGATTCTACTGCCTCAGCTTCCTGAGTAGCTGGGATTAGAGGTGCCTACAGCCACACCCAGCAAATTTTTGTATTTTTATTGGAGATGGGGTTTTGCCATGATGGCCAGGCTAGTCTCGAATTCCTGACCTCAGGTGA
+
324242254341447312424222632204502232531403120333224/2444430423210211622251234251371622121132/214320232341013060.03112322203125211321232204254353113245
@chr6_101992368_1_0_1_0_0_4:0:0_0:0:0_586/1
TGCTTCTCGAAGACTTTTTAACATTGTTGTGGAACCAGTATGAATCACCACTGAAGCGCTTCACTTCATTGCCTCTTCTCTCAATTATTATTTTTTTTTGGCTCTGTACCTGTAGTATACCTTCTTCTTTATGGTATGTCAAAGTTTTTG
+
22422421/22/2052262822252/232214123003/226221432012455522222232034.512232202222322/2254223372334622322340401232422222546452263425112454310212230243222
@chr6_1909070_1_1_0_0_0_5:0:0_0:0:0_587/1
AGTCCTTTTGTCCGAACCGGTTTGTTATAGGCATGCTAATTACAGAAATGTGGATGGTGTAACCCCCCTCCAGCTAAAATGGCTTGCCTTTAGGGTCAGCCGTGAGTCAGGTGCAGACCTGGGATCTTAACGCAGAACTCTTGATTTTTT
+
252222223364042222601122422543124443124125432320105314228202223314326423631533244542722722310401222202242/24221221423132/.1201023125156062324222132122
@chr6_54832935_1_1_0_0_0_2:0:0_0:0:0_588/1
CAAATTATCCCCATGAGGAAGATTTTGCCATCACTGTAAACATGCAATGAATAATAGGCCAGACCTGCCTTCACAGATCTGTTTAACAAAAATGATGTTCATAAGTATAATGATAGGTAACATTTTACTGAAAGTTTCCTGTAAGCCAGA
+
4264333.24124306/302242164402423337233555223333513024142424032222222232.1232242450712.1223215541422/241243213343221212/2141212222233450224204225.63532
@chr6_796930_1_0_1_0_0_5:0:0_0:0:0_589/1
TACGGATAATTTTAAGCATAGATTTTTTAAAGCACTAGTTCTAGTATTATGGAATCTTTTTAACAAAGCAGAAATAATTTTAATGTTTATAAAACTGGAAGCACTAATCTCTTGTATTATGAAGGTCATAGAAAACTATTTATGCATTTA
+
22-2032123321233356362335223112343/22111222124322202124101/33242503244222342/2203320442220423163223354122243222312222/323322202212.4156542544322228021
@chr6_71519824_1_1_0_0_0_3:0:0_0:0:0_58a/1
TCTGGTGCAGAAGGCTGAGACAGAAGGATCCTTTGAGCTCAGGAGTTCTACGCATGCCTGAGCCCCACAGAAAGACCCTATCTCAAGAAAAAGAAAAGAAAGAAAATAAACTTGGAGGAAACATACATCTACCAATTTCTTGGTTAAAGA
+
34021,212353041232/53263/035323023664023444431.33224334221244025453341341322/312413212224222/243143152220232222221146053323245425.34135532542421423130
@chr6_19983147_1_1_0_0_0_8:0:0_0:0:0_58b/1
TGCATTCAGTATTCACAGTAAAACATAAAAGAAATAACATAGATTTTTTTAAAGATTTTTTTCTGTTGCACGCTGCTTTTATCAAACTACCTGAGAGGTGATTTGAGAAGGGAATTTTAGAATAAAGAGATTGTTCTGACATCCAATATA
+
5232102325732254322660433501225222252/211220222245433225652354512322210162/4311222232155223362233235222/212232221/2222/3/2126225332302+32203522122020/
@chr6_19614901_1_0_1_0_0_4:0:0_0:0:0_58c/1
CCATCACGGGACTCCATCTTACCCTAAGAACAACAGCCCTCATATCTCCATACCCTGGGAGCTCTCACTGACCTTTCCCAGTGTCTACTAGGAGTGCTACAGCTGCACAGAGCTGGCTCGTCCCAAAGGTGCTACAGGGTCCTCAGTTCT
+
1153353103212351221434362302243305322323523223/02333314221/32212213132414101244512334-2223421332311221332330/4212/1223212214043132230-2232422203222612
@chr6_105811756_1_0_1_0_0_3:0:0_0:0:0_58d/1
ACCCACATCAGGGAACAGCAAAGTACAGAGTTTCCTAAAATCGAGGGGATGTCTCTAAAAAAAGGATGGCATAAGGAGAGCTGGAACCTGGACATTCATCCTCATTGCAAGCAGCCAAGAAAGGCCAACAATGATAGACCAACAAACAAT
+
2343212/5301/522227552241225372103431055322212432112822233121221424423/1.1332222/2222/22064238323223/022022-233232333344222205250202525262325042305523
@chr6_56604165_1_1_0_0_0_0:0:0_0:0:0_58e/1
TCTAGTTCACACCCCTCTGACACCAGCACCACCATAGCACTGGACTCATTAAATGACCAGATAGATGCTAGGATGAAGAGTGAGTAAATGAGGGAAGTACAGAATCTGCACTTATCAGTGAAGAGAACTAGTAAATTGTTTCTGTTTCCT
+
4112222226323/0213730226024152234604143/1243532214314612413124294254532223112025134.2232324231322322.2113244541222652232230235411243342420022333222520
@chr6_93675850_1_0_1_0_0_5:0:0_0:0:0_58f/1
TTCAGCTCTAAAATAAACTAACATTATTATTTTCTGTGCTACTAATAAAAGTCTTCAAACATATACTTTTTAGGCCAGCGAGAATTTAACTTAGGTAAAATGGAAGAAGAGAAGGAGAAGTGGAAGAAAACACACTTGATGATATCACAA
+
230223124233424222261432322024222122133333332/3252431//4422524-252202621122253734325323231242223252521242733632212303011522223352255123152350245244313
@chr6_132897140_1_1_0_0_0_6:0:1_0:0:0_590/1
TCTGGCTAACAGATTTAAGTGTTCATGTGTTCTTTCAGGCTGACTATAGAAGTCGCTTGTTGAAAAGGTGGAGCCATGAAATCAAAGCAACCTGCACTATGTTGAGGACAATTGCCCTCATATCTCCTCACACTCATAGTGGACTTCACA
+
242322411242/622145242333233322422321201733624241.632224231323.42220225441723431335454052217206/02.3604620123143442324141460302164422222234.2423123523
@chr6_143978095_1_1_0_0_0_5:0:0_0:0:0_591/1
CTCCCTCCCCTAGCCCCCGACCACCGAACAGGCCCCAGTGTGTGGTGTTCCCCTCCCTGCATCCATGTGTTCTCATTGTTCAACTCCTACTTATGAGTGAGAAGATGCAGTGTGTACCTGAATTTTTGAAAAGTAAAAAATAAAAAGTAG
+
323323322.43133222/32242105212513220242252221323302722032221222530342534153/224233143632312123226222222252637302/1222322212652223222412/43422243422266
@chr6_12125797_1_1_0_0_0_2:0:0_0:0:0_592/1
CTGGCGCGTACTGTCCAATCAGTATAGGCTGAAGTTTTCTGGTCCTTCTGAGGCAAATGCAACGACTTCTGCCTTAAGAGATAACACCATGTAAAGTTGGTTGTAGTTTTCAGGCTAGGGAAAGCCAGCTGCTGGGTGACCTTGATGTTA
+
402242-2422253132122226320222322520312542120021522422334644234322442232725340320312222352/2323114435252323512641412/22244146201222323112242/4,57323642
@chr6_168832125_1_0_1_0_0_2:0:0_0:0:0_593/1
GAACCCCTAACTGTCCCCTCTCTTCTCTTCGGAACCCCTAGCTGTCCCGTCTCTTCAGAACCCCTAGCTGTCCCCCTGTCTTCTCTTCGGAACCCCTAGCGGTCCCCCTCTCTTCTCTTCGGAACTCCTAACTGTCCCCTCCTCTTTGGA
+
2221445502/2320322335222222/3212335252321341811213851/240215502222165/22/342422/22216440/2025224/32253111/151542017233232233./212330210432432346245821
@chr6_107397496_1_1_0_0_0_2:0:0_0:0:0_594/1
GCATTCTCTCTGGGTTCTACGGGTGCTGGTGGCTGAATCAAACGCCCTGATCAAGATCCGGGCTAGACGCTGTCATTGCAGAGCCTGAGCTGTACAGCAGAGTTCCCATATGGTTGGAAGACGAGCCTCAGAGAATTGGGAATGTGTCAG
+
242024250042.21230224340131112240032224422422450425.02212845/542/2222333.232614132-33/215235216423245263222/.2412234220212252122242200/204552242254115
@chr6_146609550_1_0_1_0_0_4:0:0_0:0:0_595/1
CCAAGCAAAGTGTTCAAAATGCAACTTAGTTTCTTGTGGTTACTTATGCAGTCATGAACCCTAGAACAATGGCTTTTGATTATTGTTTTTTTGGTTTTGTTTTGGTTTTGAGATGAAGTTTTGATCTTGTTGCCCAGACTGGAGCGCAAA
+
13222201030/2/4213122325422234123022.1443221412434340102321433332220/6243242231631222353121433432213434222/3153160113/321232422.2513445242221542247220
@chr6_11167629_1_0_1_0_0_5:0:0_0:0:0_596/1
TTCTCCCGTGAGGTTTAATTACTTTGCATCCTATAGCAAGGCGAGGCCATATAGGATATTATCATAGTTCCCCCCTTGATTTCCTGAAAGCTCAGTATTATACCAAAGATGTGTTTGGAAGATTACCGCGTAGTTATTTTAACTGTGCTT
+
3242223522231122220/337106224324032302324276732102133241/4/22211255221562.32142320321265220404200033130430213212//13422/22/12232322/252440356120624221
@chr6_157213151_1_0_1_0_0_5:0:0_0:0:0_597/1
GTGCATCACCTCACCCAGCGAATTTTCTTTTTTTTTTGTTTTTCTATTTTTTTTTGTATTTTTAGTAGTGACGGGGTTTCACCAGGTTGGCCAGGATGGTCTCTATCTCTTGACCTCGTGATCCAGCCACCTCGCCCTCCCAAAGTGACA
+
32253130245423224323343/52304222403333214133424241211452323124/24223102133323332153275122332423032423/2362233153322/413412205312124.2/0421272532324334
@chr6_62676209_1_1_0_0_0_1:0:0_0:0:0_598/1
ATTCATGGATCAAACATGAGGGAGACTTACACTAGAAGCATCACAGTCATAGTATGGGAGAAAGAAATATTAAAATGCATAACTAAAATTGCATTAAAATGCTAAATTTATTTCATATTAGAAAATTATATGATCTATATTGAAAAGTAC
+
23242420522222131242321242032535302221314322223/22451221135.3021250222022530043751424322334133242142211600,4132432345422122221242120232240332243322333
@chr6_82323355_1_1_0_0_0_3:1:0_0:0:0_599/1
TAGACTACTTCCTGTTGGATGATTCTGATAAACAGTCTTTCAGAAGCAACTCAGAATCCGTCCAGTGACTGTTCAGCAGGAAAGCCCTTCACATATTTGAAAATCATTTACATATTCTTATTTCTGCTCATCTACACCAGAACCAAACTC
+
222115232253211325223/243/331222033252237423/2422./2422223545225174362232002523723200332223224-03303201232405043/23024025237/23214530220453232225/2/01
@chr6_47103297_1_0_1_0_0_3:0:0_0:0:0_59a/1
GTGTCCTTTTAAATGACTGCCTAATAATAATCTAGGCTGCTAGATATACCAGCAAACCCTATTCTACCAATTCTCTACTGCTGGAATCAGGTTGTTTCCAACTTTTCACTAGTACTTGTAAAAACACAGCAAAGAATGGCATTATCACAA
+
2222430402222/2444122223/3212022622211233122564122320350212232.224/25320222212125244021201212362233431235512430252311/20203045023322222144342293022322
@chr6_163632933_1_1_0_0_0_0:0:0_0:0:0_59b/1
TGCCTTTCTGGTCACTCTGGTATTCTGATCCCACTTGCAGGGCCATTGGCAGTGCTTCCCAACCACACAGATGTCTTCCTCACTCTTCTTAGGCCCTGACACCCCTCCCTGGACCACAGTGGCTCCCTCTGCCACTGCAGGTAGACGCTG
+
53122452322423512366522662622052322233/6/22220563302222222410.224003..22453022022255233326/324042.222205232/412602/22344524223222223521232322311222223
@chr6_34968981_1_1_0_0_0_1:0:0_0:0:0_59c/1
ATATTTGATCCATTCCAACCAGGCATTTGCATCTTGGTATGCTGTCTTAATTGCCTAAGTTTGTTTTAAGTCTTTAACTTCTATCATCCTCTAGTAAAATGAATGTTTCCTTCAGCACCAATTTTTATTAGTTTTTAGACCAAAGAAAGC
+
303112212254225233033232241642522431622220273522215123.3032222001220/012052622320322310/01312556223321246243./213523221132532434326313-124027022432400
@chr6_136014068_1_1_0_0_0_2:0:0_0:0:0_59d/1
GGGGAGGCCTCACAATCATGGCGGAAGGGCAAGGGACGTATTACATGGCAGCAGCCAAGAGACAGTGTGTGCAGGGGAACTTCCCCTTATAAAACCATCAGATCTTGTGAGACTTATTCACTATCATGAGAATAGCACAGGGAAGACCCA
+
32422415306222114442/621335153/41//761212/14242142222432042113312233255232052353283212223323210221221212214230460242/1344222322/3202533425253223423343
@chr6_77418286_1_1_0_0_0_1:0:0_0:0:0_59e/1
CCAATCTCTACCTCTATGGTCACATTGCCTCCTCTTTTCTCTCTATAAAATCATCTCTGCCTCTCTATTACAAAGGTACCTACCATAACATTTAGCACCTACCCGGATAATACAGAATAATCTCCTCGTCTCTTAATCTTTAACTTAATT
+
62202342633253012202233537/225314320424/02141121253442122452203022224514243213230275012/440232160171353212.3232221221222253524244551222441422223.11070
@chr6_49350380_1_1_0_0_0_4:0:0_0:0:0_59f/1
TCCATTAAACTTCCATTGACATTCCTCACAGAATTAGAAAAAAACTACTTTAACATTCAAACGGAACCAAAAAAGAGCCCGTATAACCAACACAATCCTAAGCAAAAAGAAGAAAGTTGCAGGCTTCATGCTACCCAACTTCTAACCATA
+
446/2/5322215201243212235470323415335263402-4155321102300324523223325243123/143//.0/3314422311123322530432242.2224574320432322122421.12664212304222242
@chr6_53176115_1_0_1_0_0_6:0:0_0:0:0_5a0/1
CAGAAAATAACAAATACTGGCCAAGTAGATGGAGAAAGTGAAATACTCTGGCGCTTGCGGTTGGCGGGACTGTCAAATGGTACATCTGCTTTGGAAAATAGTTTGGCAAGTCTTACAAAAGTGAAACACAGAATTACCACATGACCCAGC
+
12212572282423-,33344242344421442332222222243212524214221424223723364122036231222/22260422442422314213111216245162532623222/16222500356162484150233142
@chr6_110010681_1_0_1_0_0_6:0:0_0:0:0_5a1/1
AGGGCATCAATGTTCTGCCCTATCAGGCTTCATCCAATAACTGATGGAAGTTGGCGAATGAATACTCCAGCTCCCTTGCCCCTCAAGAGGGTATAACTGAGACATGCCTCCCAGTATTCCCTAGTTAATTCAGCCCGCAGAGAAATTTGT
+
212312232212222333203423343026226.2251542421323252222213225241234322/10022230363332312/212125333542332/22332433211244023124043651221214763152322312112
@chr6_129513626_1_1_0_0_0_6:0:0_0:0:0_5a2/1
CTGCTTTTCTCTTTCATGTTCCTGGTCGTCTCCACTTTGGGGAATTAAAAACAAAAAAAACCAAACCACAAACATTTAGAAAAAAACCTGTGCATTATTAATATCATTAGACATACTATATGTACTCACATAGGCTTCCATTGTTTATTT
+
32223/0172.34423252224202234443032232511231100220233344241461341323350016236214334/3231523503242/23202524235326234122431213221223625452332002312031222
@chr6_107748123_1_1_0_0_0_4:0:0_0:0:0_5a3/1
ACACAGCCAAACCATATCATTCCCCCCCTGGTTCCTCCTAAATCTCATGTCCTCACATTTCAAAACCAATTATGCCTTTCCAGCAGTCCCAAAAAGTCTTAACTCATTTCAGCATTAACTCAAAAGCCCACGGTCCAGTAACTCATCTTA
+
24112246/1202002230311223265223322232121402362611122102231211332023242052426216320222232022472/2132542442242212158235452221214430224052554223472000225
@chr6_99619723_1_1_0_0_0_3:0:0_0:0:0_5a4/1
AAGATCCCTGCAGCACATCCAGGCATATGTTTACCTGCCCAGAAGCAGCACTCAGACTTCTCCATCCACAGCAATGCCCAAAGCTTGTTCCCTTCTGCTTTATCCTAGGGTAGGTCTGCCCTCTCTGTACTGGCCACGGAGGGTACTGGT
+
11513247423453350152251335222133322245242323204242352632006233/24372254222234,/23323272201426411421321342244232224332203223222343112321171337205212233
@chr6_114791053_1_1_0_0_0_1:0:0_0:0:0_5a5/1
TGCTCGGAAAATTTCAACGACTAAATGGAATCAAGTCCAGACCTCTGATTCTGGCATTTCTTTCTAATCTCATCTTCTTAGCCTGGCCTCCAGTCCAGCCAGCCTATAAATATTTTATGTAGTTCTATCTTCATTTCTTTTTCTTTTCCT
+
6442224452232332/34333132623223214505/00/4255223132/522243140352204222231265202/224216//02214273114222/254522212.2223242423412133822654402325205.32043
@chr6_123222479_1_0_1_0_0_6:0:0_0:0:0_5a6/1
AGGATATGGCCTCTGCTTCCTTCTTAGCCTCATTACGTGTAGCAATGGGATATAGTAATTACCCTAGTTTTATTCTGGAAAAAGTACATCCGATGGATCCGTGATTAAAACTTAGTGTGTCTGAATTTAAAAATGTGTGAAAATCTTTGC
+
331501147432335412120824/21222352212222232402132452322322212/3224012222314211222221100262/021221226724.23164452232112453213402520322316460542351040032
@chr6_93171473_1_0_1_0_0_5:0:0_0:0:0_5a7/1
AAGAGGAATCTGTGCAATATGGTAGGTCTGAAAACAAACAGGCCCTTGAGCCAATTAAGTGAATTTTCGGGGGCCCATTTTTCTTATTTAAAAAATGAGGGGTTAATATTTGCAAGATTGCGATGCAGGTTAAATGAGAACCTTCGTATG
+
025243201/1030613221311633420010435312442012124425.2/2402223//2201.12142302-3244/24652/20/214231372220434203342241/0424212223032522130241002/553241142
@chr6_22325832_1_0_1_0_0_1:0:0_0:0:0_5a8/1
GGGAGTGAGGAAGCTGTATTTTTAGTATTACAGTGACCCCTGGGTCCTGGGTAAAGGGCAGTTGCAGAAAAAAAGACATGACCAGTTGAGGAACTTTGGCCTTTGGCTCAGAAATATGTCTTGATGGTTCTCTGGCTGAATTTCCATAGA
+
23205021631332221212/323122322222-34232.44015233.2475234540231225/2043012342242322320222414221254253320622411322/2222213752341542252247236011220742212
@rand_0_0_0_0_1_1_0:0:0_0:0:0_f97/1
TTTGGGTCTGCGTCGCCCGTGAGCAAATGCCGCATCTCAGCTTTGCAGGATTCTACATGCGCTCCCGTGGAACTGGCAGCGCTGTGTCTGACTAGCGCTTCAGTATAGGCCGCCATTATGGCGAAGTAACGTTATATTCGCTGATGCGTG
+
021200101204.2340253223412220324022126221312025022132221225253206564222233121422632135300130263426641533422303223012542500223232342600412643205244224-
@chr6_47768843_1_1_0_0_0_2:0:0_0:0:0_5aa/1
TGTATTTATTCAAGTAATCTTGATTAAACAGCTAGCAGGTGCCACGCGGTAGGGTCCAGTGGCAAACAGGACCCACAGCATTTTCCTTTGCCTCACTTACTGTCCTACAAAAGAGAGCTATAAACATGTGATTCAGTAAAATATGACCAG
+
310036231026022350422212324112115130502282521222231226022022254212102213212212221115632257224233542.203123243053242323/20/34244223523223223/6231/03342
@chr6_125106156_1_0_1_0_0_2:0:0_0:0:0_5ab/1
CTTTGAAGACTTTTTCAGTGCTGACCTACTTCTCCTTTTCCTTCAGGACTCCAGTGGGGGAAAAAAAAGTTAGGTCTTTTGTTATTTCCATGAGTCTCTGAGGCTCTGTGCATGTTTTCCGGTTTACTTTTTCTCTGTTTCTTAGTTTAG
+
2/231332222,02214232302/24221/2223522044723315224024223222322433243225200312433522323/144354255300212525/722434102/21342446422308422422022402023222413
@chr6_137161493_1_1_0_0_0_1:0:0_0:0:0_5ac/1
TAGCATCTTCGCTCAACATTATGTGAGATTCATCCATGCTGATTCTTACTACCCAAAGGTCATAATCATGCAAAACTATGCATGACTTAGGGATGCATACATATGTAGTAAAAATAGAAAGAAAAGCAAAAAATATATAAATAGAAAATT
+
2512223521222225402515273275430512854422122216432043/1324/0224422221-2422/24322143344431222212/2222135211225123383111313313222256153522322643152272423
@chr6_82019632_1_1_0_0_0_4:0:0_0:0:0_5ad/1
AGGCTAGAAAGTCTTGTCTTTACAAAGCCAAAAACACTGCTGAATCATCACGTGAATCCTTGCTGCCAAGGTGGAAGCATTCTTTCTGCACTAGCATAAATCTTGTAGAATTTCCAAGGCACATTGGAAAAAGTATACTAAAGCGAAACT
+
.61212330332501222132.122223313223242124/212.122322632414206033./0275224247511431435534414435212133220223250124050312654223203.2262222/345431422142342
@rand_0_0_0_0_1_1_0:0:0_0:0:0_f98/1
GAAACTGTCGGGCTGTGTATGGGAACATATTTTAGCAATCAGCTACTCAAGCGTATCTGGAAGATCCACTCTGCCCCGCTTCTTGGGTAATGACGCACTTGGCTTCTTTGTTCCGTAGCTTCTTTGTCCGGCTTTACGTAAGCTACAACT
+
2234522213242413412/442523251220221/22272436425201200524222/62130242245584/43532336642435031202263213612225/22524323253202412223023532432513223/112243
@chr6_17476102_1_1_0_0_0_2:0:0_0:0:0_5af/1
TCCTGTACACATTCAACTATGGGATATTCAGCCAAAGAAAATGATGGGACTCCTGTTGTTCAAGTCATTTAAATCCAATTTGTGTGATGTGTTGATCATTATTCTATATAGAGATTCCATCTGCACAGAGACAGGATAAACCCTGAAGTT
+
2333233134542432212231235632/221058/33422230/15133423214342324220222222332212/533300342252202562.521522/330254221413122333243212232244122/201242326242
@chr6_135454833_1_0_1_0_0_0:0:0_0:0:0_5b0/1
CAGAGGTTGCAGTGAGCTGAGATCGCACCACTGCACTCCAGCCTAGGCAACAGATCGAGACTCTGTCTCAGAAATAAATAAATAAATAATAATTTAACAAACCCAAAAAACCATAATACCTATATAGTGAGTACTCTTCTAGATATTTAG
+
1203265051243232245633243323321332.2032233322313233232262526226124213.2221233121622202232432532242221326220321243034206/4325232122310/24662325.2352221
@chr6_102814713_1_1_0_0_0_4:1:0_0:0:0_5b1/1
AAGAAATATGTAGAAATGATGTTGTCTTACTTCCTAGTCTATGTTATAAAAAGTGATATGGCTTTCTTCTCTCTTTCCTCTTCTCCTTGCTCTCTCTTTCTCTCCCAACTCATTTCCCACTGGAAATCACCTACTATGCTGTGAAAAAGC
+
1133222645301327512222332402221250233124255142242641123355020142/1254102122412432583306//24353322273451103033305442011032242/5148253215222222351232372
@chr6_119862927_1_0_1_0_0_1:0:0_0:0:0_5b2/1
ACAAAAGAAAATATTGCCCAGTCTTCTTTTATCTCTGGCATCTGCCTGATTTGTTTGCTTTTCAGAACCTTCAGTAGTTTTTTTCAGCATTCTCAGTTAATTGACAACAAATTTCTAGTTCTAGTTCACTAGAGGAGTGAACTTTGGTGT
+
552040633345//25232424204173221220252232423222425325412043222011322221221124334222141.422522524422161;22251212225/223/31312022242243213542513343422432
@chr6_158649319_1_1_0_0_0_0:0:0_0:0:0_5b3/1
GCAGTGAGCTGTGATCAGGCCACAGCCCTCCAACCTGGTCGACAGAGTGAAATCCTGTTTCTGAAAAATAACAATGATAATAATAGCTAAGTTTTATTAAATGCTTACCGTGGGCCAAACTCTGTGCCTTGTTCGTTCTTATTTTTGCTG
+
15221/533432422323232445434121433620/322327053023236.34030215223342354022230222452322512522132/24322225032623133223323/2322264634232422242452032113312
@rand_0_0_0_0_1_1_0:0:0_0:0:0_f99/1
GGCAAACCAGCGCATGAGTTGTGGCACTAAGCGGCGAGATAAGTTATGCTTTGCGGATACCTTAGAGTGCGCACAGCGAGGGGCGAGCTAAGTCCAAATTCGACCCTAATTAGGACGTCCAAAGGTTGGCAGCCTGCGGACACACATTCC
+
222241./21413023212013013222342221662/222532052342-22220222530224535222/3223413431224201442240/233222332113/1123456513352232/3104242321123320321324322
@rand_0_0_0_0_1_1_0:0:0_0:0:0_f9a/1
GTGGCTTGGCTGTTATTAGCGATAGAGTAAAGGGGAAACCGGCTTTGGTTTCCGTAGCTTTTGTATACTCACTTGCGTGAATTCCGTGAAAGTGAATCAGCGTCCTATCGAAAGTCCGGGCCCGCGCGGAAGGAGATGCCGTTTCCATGC
+
323248224224241353224450352474023462475.33032523324142251351222544223220231340311-4223512232225/41444543223222314224022-.37242612222222322211122223201
@chr6_52325746_1_0_1_0_0_2:0:0_0:0:0_5b6/1
AACTATACAAATTAAAAGAACAATATTGAATTTGTGAGAGTTAAAAATATCAAAGTAGAACTGTCATGTAGTACAGTAATAGCATAAGAAAGGGTGATAGGATTAAATATATAACAAGTTTTGAAAATTTTTTTTTAACTTTTAAGTTCA
+
2624212-1314304152425220524212320623321222242642..222103/422221/23222322/2253/12324222544520324252/40311312352812242221/173222544222222520022502/22222
@chr6_40585009_1_1_0_0_0_2:0:0_0:0:0_5b7/1
CATCACTACAGACCTTAAAGACATTAAGAAGATAATAAGTACATTTATTTCAATAAACTTGCCAACTTAGATCAAATGGGCAAATGCTTTGAAATTAGCAAATTATCAAAACGGATTCAAGAAGAAGTAGAAAAATAGTAACAGTTCTAT
+
22232132435244213/152102223225252122243232221544422236123354225323152-2212,13351433222.37262222224237313526442621140245012422232531153225-422263252242
@chr6_6329176_1_0_1_0_0_1:0:0_0:0:0_5b8/1
TAACTTACCCAGAAGAGTTCCTTATGCCTATGTTCTGAAAAAGACAGCACAGATGCCCAAAAATATAAGAAATTTTATAAGGGGCTTTTAGTGGTCCAAGTTTCTCCTGCTGGCTTCTATGAGTGATAATGATCTAGAATTCTTCGAAAA
+
2223220254213.32262323222122225234522132333364201123/21543112/3/1422022003263215812431/22423224264102251552220232243244233421133.522553204322442333252
@chr6_78995200_1_0_1_0_0_1:0:0_0:0:0_5b9/1
TATCGTTTTACCCTCCCTACATGAGATAAACTTTTTAACACCCACATATGAGTGACAACATGCAATATTTGTCTTTTTGTGCCTGGCTTATTTTACTTAACATAGTCCATCAGTTCCATCCATGATCGTACAAATGACAGAGTATTATAT
+
20212413012.53/2222222342322.124402420224622.2202441222201121/3322342232432132132222034306-22024123344333175151242421372134262550312322033222313363443
@chr6_70261117_1_0_1_0_0_2:1:0_0:0:0_5ba/1
CAGGCTGGTCTCAAACTCCTACCTTCAAGTGATCTGCCCACTTTGGCCTCCCAAAATGCTGGGATTACAGGTGTGAGCCACCGCACCCTGAGGAATCTGTGGGTTTAATAAAGTTAAGTTCCTTAAGCATTGACTTAGTCTGATGAGCCC
+
2233103306154131233423222264224/1337/22212310231154222/5424121244531522323224222244/2432025105522213313362../212236.542167210312562/233-23432015322420
@chr6_80057923_1_1_0_0_0_2:0:0_0:0:0_5bb/1
CTCCTGGATAATATCCTGCAGAGTGTTTTCCCAGTTGGTTCCATTCTCCCCATCACTTTCAGGTACACCAATCAGATGTAGATTTGGTCTTTTCACATAGTACCATATTTCTTGGAGGCTTTGTTTCCTTCTTTTTACTCTTTTTTCGCT
+
235142307.0223211233332351223024274500250221223122321024232523432/3233.3633521124284113251/073431222/241363522212213262132202/403223334222402442327240
@chr6_40872157_1_0_1_0_0_2:0:0_0:0:0_5bc/1
AGAAATAAATCTCTGTTGCTTGTAAGCCACCCAATCTATGGTATTTTGTTACAGCAGCCTAAATGGAATAATAGCAGCAGAGGTTACTTAAGAGAAATGCCACTACACATAATGTACAGAGTGAGAGAGCGGTATACTAGGATGCATCAC
+
.22221262553322132/33534122212345340231122302624232432105224524/42312332151/22314232332222214201422/23232022220262222324223222403223/32602224212322234
@chr6_139983022_1_1_0_0_0_3:0:0_0:0:0_5bd/1
CTGGGCACGGTGGCTCATACCTGTAATCCCAGAACTTTGGGAGGCCAAGGCAGGCGGATCCCGAGGTCAGGAGATAGAGACCGTCCTGGCTAACACGGTGAAACTCCATCTCTACTAAAAATACAAAAGATTAGCCGGGCCTGGTGGCGG
+
23425344020443242422145225022012002130526334462223323242224322424082143.003112542022223110235/212024542/4203163264532332524334222323134523153342131323
@chr6_119919066_1_0_1_0_0_7:0:0_0:0:0_5be/1
TTTCTCTGCGTTCTCACCAACGCTTGTCATTATTCTGTCTTTTTGATAATACCCATTTCAACTGGGGTGAGATGATAGCTCCTGGTGATTTCAATTCATATTTCCCTGATGGTTAGTAACATTGAACATTTTTTAATATACCTGTTGGCC
+
23323315/3322224/42/274457123112402222324221220012502260050201/333234236/54222222626252223142342341122203222243222204213345124/44310635234114622303270
@chr6_75015814_1_1_0_0_0_3:1:0_0:0:0_5bf/1
GTTGCCATTCAGAATTTTATTAAGAGAAAATAAAACTTATAGGTGTCAAGTTGAAAGGGGTTTAATATAGGGAATTAGTGGGTCATACCATGAGAAGGATTGAGGGAGCAAAAGTCAGGGAAACTGCTGATAGAATTCAGGAAATTAAGA
+
2235232734523014223232322333/2432254430132022123122315301233232.262220222216022/2425343520322225353222244414205325122225223410415421232440322522636541
@chr6_80467469_1_0_1_0_0_3:0:0_0:0:0_5c0/1
ATGAGACTTGAGATAGATAGGGCCAATTGGACTGTCTTTTCACGAACCTAGGGAATGAAACAACTTCTAGAAAGATTATTATCTATATCTTATATTAATAGAACTCCAAATAAAATAATTAAATAATAATAAAAAACAAAATAATAATAA
+
2/222223/3255032223132,22212265232133612621.24/6421831521212254122333334222472232224763322.6025312/315462563221304353452/433/31154552231136132/7221644
@chr6_113540312_1_1_0_0_0_1:0:0_0:0:0_5c1/1
GGCGTAAGTATTTTTTAAAATGCAGTTAACTTGTCAGTATTTAAACCAATTCAATTAGCATCTCTTTCATGTTGACTTCAAGATAATGATAGAATTAAGTTCAGATGAATTTTTGATTTATAATTTACATCTATCCACAAAACAGTAATA
+
33212233241225022244023023/24333323621352442325132215.2027515/211/24/34021333255442312414442232433335222632321/2/42/2214221322122322022034216231352622
@chr6_134207758_1_1_0_0_0_5:1:0_0:0:0_5c2/1
TGTATATTGATATGAAGTCTTGGAGAGAGAATATTCATATGAAAAATACTTTTTTTCTTTTAAAATTTTGTGTTTATCCCTGCTAATAAACACTTAGGGACAGATGGATGGGAGAAATGACTTCCTGTTGGATTCTACTCAGCAAGTCAT
+
1235520./22.2422.032432231222543211324222521231227532332333222336331422232252222432024/3146222432222202102534622322227112.0852340522532321162342322442
@chr6_5871163_1_0_1_0_0_4:0:0_0:0:0_5c3/1
CTGTTTTTAAATTTGTAGTTTTTATACTTTGTATTTCTTTTTCTTGTCTTATTGCACAATAAGGGAACCTTCAGTAGAATGTTCACTATAAATGGCACTGGCAAACATTTTTGCTTTATTTGACTTTAAAGGAGTTGCTTTTAATATTTG
+
0426347512112480622222/253234453212235422034244212264401425222226422744320030213426423223232333135222323111-2463311102345223221230//002622/23440220224
@chr6_154436819_1_1_0_0_0_3:0:0_0:0:0_5c4/1
TTGTTTACACAGATGAAACTCTATGTTCCTTTTTAGAAACAGATTCCTTTGTGGAGATCAACCCTCCTTTAATGGAGGGGGAAGCCAGGTTGCTGCCCCAGCGCAGATCACCCCCTCAGAACCTCTACTGTCTAACTTTAAACTTCTATA
+
1342133304023330234422213442142412.3742411/73201221402205/21324223252/1225441425332322301252142032243/214420110322033222320222322342415112122322322502
@chr6_157111407_1_1_0_0_0_3:0:0_0:0:0_5c5/1
TAAAATTTAAACACCCCACAGAATATCTTAATTAATTTCATCACCACTGTTTACTCAGTAATCTAAGGACATCACTCTATGCTCAACAATTAATACAATGTTTAACAATTTACAAATATTTTCTGGATATCTACTTCTGTGGTACAGTGC
+
23014423224543312243/211223321223637464333342231043222202/120732422422.2.20330.3223122206331763241246323221103214531252/040322552245514602243142222321
@chr6_150568056_1_0_1_0_0_4:0:0_0:0:0_5c6/1
GGTGAAAACAATATATTTTCTTCAATATCCATAGAAGAAAATATATTAACAGCAGATAATTCTGAGGACTGCATTGTTGCTGGTTGTGTTGTCCAGGTTTTCTAGAAAAAACACATATTACTTTTATAATAGGGAAAAGATTATTCATAA
+
245322222224123124/1203432243331406402233232423222422221563257342222.01362334252/.32623212242242.0525310320432525/4622/02332227125322122362224/4133233
@chr6_112512623_1_0_1_0_0_1:0:0_0:0:0_5c7/1
TATTCCACCCATGAGCAAAATTATATTAGTAGCCTTGATAAAAATTTCTATCCCCGATGGGTTTGGGATGCATATTCCTGAGAATGTACATTGCCCTGGGAAAGTGACAAGGGGGCACTCACAATACTTCCCCAAGAGAAATTCTTCATC
+
23221230222231224253120112122/5441/531431540543221221826555232/4125214242040/071.2323245512224032023255322222341.2562123524252640442311322222223112530
@chr6_9295878_1_1_0_0_0_2:0:0_0:0:0_5c8/1
TGGAAGCATTCCCTTTGAAAACTGGCACAAGACCAGAATGCCCTCTCTCAGCACTCCTGTTCGACATAGTATTGTAAATTCTGGCCAGGGCAATCAGGCAAAAGAAAGAAATAAGGAGTATTAAAACAGGAAGAGAGGAAATCAAATTGA
+
214422241450211335222325211/424216733241252322203210212242322/21321100423033441532212-344322032323235340.2223330432445302424423413232214.3542232321122
@chr6_93403451_1_1_0_0_0_1:0:0_0:0:0_5c9/1
CAAACACTCCATGAAATAGAGCATATATTAGTAAATTAAAACAGTGGCACAATATAATGACACAAATTTGAGTTTGTTGGGGAATCATACTTAAAATCTAAATCTTCTCTCAACTCAGAAATGTTCTTTACAAAGGAAGTAGAGAGAGAA
+
445213422444/3242223652222532234/233354323234022244644333452123242425422352471522222235744241205453524032/2121/132132243112220232432305320035226525114
@chr6_145418699_1_0_1_0_0_3:0:0_0:0:0_5ca/1
CCCAAGGAGATAAGGAGGATGCACACACAAGTAACAATGTCACATTAAATATCTATAGGAGCAATGTGACCTGACCAAGGACAAAGAAGTTTCGCAACCCCCTGGATCCTTACTGCTGCCCAGATGTCTCTGGTCATTGGTCACCTTTTA
+
2120463133132220222-34422.2422522234441221044142/20424424312222220231346342220223024244522503322424232181200320202214113325323622022243262316144444231
@rand_0_0_0_0_1_1_0:0:0_0:0:0_f9b/1
CCGAGCGCAAAAGCCACAGACATGGCCTGTGGGGTGGGAGGTTGGGTGCAGTACGGCTATCACAAGAAACCTCAAATCTTTCTCTTCGGATTGCTGTTTACACCTCTTTAGCATTCGACACCATGGATTCAACACCGCGCCCTCCCATCT
+
2333343313232/2310342045044205324120232332024/25722212223235120322330462034400213122/2422134603/2522.33/34/25010215223263242153/121202343425//12212422
@chr6_113743748_1_1_0_0_0_7:0:0_0:0:0_5cc/1
GCGAATGAATTCACCTAGAGTAGGAAAATATTCGACAGCATTAGACAGAGAATGTGGAGATGATATGTATAAACTGCTTTGCGATACAGAAGAGGTGAGTAAAACCACTCATGAGTAGCATCTAAGCGTCAGGGGAATTACAGGTTTCAA
+
222222422105120355332111322142263322352.212532502263020120023022242213134243223322204342321322/2212320322310212235112325361322450123233242312423343232
@rand_0_0_0_0_1_1_0:0:0_0:0:0_f9c/1
TGCTTCTCGCTCTCATCCTCCGAGTAATGCGAATTGAGATGCGGCGGCTCGCCCCCCCCAGTTCATTCAGGACACGTCTCCTCTGCATTATTTGCCTGAGAGGCTATTCTCGTCATTCCACCCAATTGTGCACCAGACCAGAACACGTAT
+
122234120051260023444423132351/4323211032424243251241333233442013122462252+1215023205/0223132022223034232321321004531226240214232002130426262335212235
@chr6_41907439_1_1_0_0_0_1:0:0_0:0:0_5ce/1
CTGATGTATTTCATCCCACCTTCTTTGCTTCCTCTTATATCCCGGAAGAAACAGCTTCTTCCTAATCCTTCCTCGTCCTCATTCTGAGGCACTGGAGCAGCTGCTTTGGGCCTGGTGGAAACAGCTCCCTCTTCCCCCCTTAGCCCAAGG
+
022122221020322/5226333221442/231242863222/322250133210.8412263/2330302/032214512334446124225402514254332323521122334243222222322525132404102223/22330
@chr6_156775231_1_0_1_0_0_2:0:0_0:0:0_5cf/1
CAGACTTCCCGCCAATCTCCTGCCCCCAGTCTGGTGCCTCCCCACCCCCTGCCTTCCACAGCAACTGAAGTCTCAGAGCACTTATTCTGTCCAATTTCTACAGCTGTGGTGTGGATCGTCTCGTCCCTCACAGTCTCCCCTATGAAGCCC
+
222355212223120204242341330444241522113322220424422422632230224523442423422.4/23242312133/122222224272160255314421453221521503100222322444222134244332
@chr6_63292743_1_1_0_0_0_3:1:0_0:0:0_5d0/1
CTGCTTCCCCTTCATTATGTTTTCAATACAGAAACATTTCCTGATTGTCAATTTTACTAAGGATTGTGGGAAATGCATTAAAACAACAAAACAGCCCTACAGTGATAAGAACTATATATCAGTGAAACACTAGAGACCAATTAAAAGGCA
+
23/5502112104322/0.5123125620225242331.251402252126.12322122510202222021522221442224342234234324443242104223213212/262312222421024134301222/3123421022
@chr6_86821952_1_1_0_0_0_3:0:0_0:0:0_5d1/1
TGAGAATGTATTTGAAAGACCTAGTAAAGCAAGAGCAAATCAAACCCAAAATTAGTAGAAGGAAGTAAGTCATAATAATTCAGAGCAGAAATAAATAAATTTGCAGTGAAGAAAGCACTACAAAAGATCAATGAAACAAAAAAGTTGGCT
+
1332322622242332021224222520231002262134.3001/212023642233252231332252023-23204344252120342350211434322224432253423621181135044422323/4121:32613212272
@chr6_35561762_1_1_0_0_0_3:0:0_0:0:0_5d2/1
GGTCCTCCAGCCTCAGCCTCCCAAAGTGCTTGGGATTACAGGTGTGAGCCACCGCACCTGGCCTAGAATGTCTTCATAATAAGAAAGTCATAAAACCTTTCCAGACAATCCATTTTTCTTTCTCCTCATTGGGACAATATCTTCCCTTTG
+
122420322024322/532342/2,2222/30441441253/40221150/12022025431/12421324253322313222324430241.2334-2226132520203124652261452027422324210224225322242203
@chr6_15438082_1_0_1_0_0_2:0:0_0:0:0_5d3/1
AAGGGCGATTCTGGGAGGACAAATAAATTCTTAGACGAGGGTGGAGAAAGGCCACTTAAGAAGAACAAGTGAAATTTTGGAAAGGTAAGTGGGCCCTTAGCAGAATAGATAGAAGATAGAATATTTTTGTCAGTGTCTGTTAGTATTGTT
+
113312220164322432443014232/15201/641231402334223334214532122835232024325304235022504453214244122222120/424/433224222423213221223633204/3423454233021/
@chr6_95894323_1_1_0_0_0_6:0:0_0:0:0_5d4/1
TAAAAATGTCATCCTTTAAGATCCAGCTCTAATGTTATTTCTTTTCTAAAGAATTTCTCACCTTATGCAAAAATATTTGTCATTTGCAGACACGGACTTTCTTGACACTTTACGATGGTTTAACCTGCATCTTTACATTCTTAATCTGTA
+
1065232621332/1218310364232451322322141422224/3325202526.2262342343514303102245102//414224/225431236411333122241052224/44.1102244120252424223712431321
@chr6_52363996_1_0_1_0_0_4:1:0_0:0:0_5d5/1
CCTCCAATAATCCTGAAAATCCTCTCCTGAGAAAAGGAACCGTAAGCTCGGAAGGCAGAGTGAGGGAGAAAGAGCATGCCATTGTCTTGAGTCAAAAGCTTTCAGCACTCCCTCTGTTAGAGGAGAGAGCTTAGAACATCAAGAATTGAA
+
04512/6424220/31452/344431122225232024223223352344/2215202024264233521222402253532304330252/3.0412624232202322224527433232532113103314342230/423235262
@chr6_93013578_1_1_0_0_0_2:0:0_0:0:0_5d6/1
TTCCGTTCAGTGCCACTCTCTCCTGGCCTGTAAGGTTTCCACTGTAAAGTCTGTTGCCAGATGGATTGGAGCTCCATTGTATGTTATTTGTTTATGTTATCATGTTGCTTTTAGCATCATTTCTTTATCAGTTACATTGGGAGTTTGATT
+
2422244112425353222042221041223352622262072263221/23212425523352/122222412134222333278412225-51224222222127332524222311104533/552261/33321555325235228
@chr6_26757398_1_1_0_0_0_6:0:0_0:0:0_5d7/1
GAGGAAATTGCAAAGCGTCAGTCAGCCGAAGGAAGGTTCTGCTACCCAGCTGAATTTATAGAAAATAAATTCACAAACAGCGAAAGAAGGAGAGTGGTGGGCAGTCTGTCCTTAACGAGGAGTTATATCCGCCTGGCAGGGATCCCATCG
+
23262022213362233242212512232122/222231323214723223133/401./3302/11/23222132/61401542/245021433212244203326433237720242222102421424143033212333426/162
@rand_0_0_0_0_1_1_0:0:0_0:0:0_f9d/1
TAGGCGGAATTAATGCACAATAAGTGCCTGGGCGCTTCAGAGCTATTACGTGCAGTAAGCTCATCTAGAAGCATTCTAGCCGCAGTCAATAGGCAGAAACAGGACTCTTGCGTTCTGTAAGGGCTAGTTAGATGTGTTCATAAGTCGTCG
+
2241413502423132341/23131522520324246542142224246070162232121422422336521202335512242526231552172323226/3134204112220032313125132/23420042234201/22222
@chr6_114228456_1_1_0_0_0_0:0:0_0:0:0_5d9/1
CAATCAGAAGAATGGGAGAAGATCAGGGTGATACAAACTTAGTTTCAAGAGAAAAAAAGGTGGTCAGTCACTACTATTTAACATGTCTGCAGACCTTTTTACACTATTCTCACCGAGAGATGGGGCTATGTTTCCTCCCCTTGAAACTGG
+
22/2515222342621431530332.5031203314202232220423222305452522362125532221242412232222243323242434543323021333531440263511212121123362202303341503221432
@chr6_30671152_1_1_0_0_0_6:0:0_0:0:0_5da/1
CAAAACCAGGCAAGAGAAAGAGAGACCAGGCAGAGGAGGAGCCCAACAAAATACCAAGCTGCAGCCTCCGACTGACCAAACTTAACCAAGATTCAACAGCCCCCAAAGTAAGAGACAAAGTCATGGGACTTTGTGGGAGACAGAGATGAA
+
4534601223313335144444224222212324012202524232155433314.4315222220222311/2280321222324033133252512532232322291343.32212302/5343/0221231242432215322133
@rand_0_0_0_0_1_1_0:0:0_0:0:0_f9e/1
AACATCAAGCCAACGTTGGCAAGACAGTTAAATCCTATCCAGTTTAAAATCAACCCACGGCGCTATTCAGTGGATGGGCTCCCTATACTAGGTATGCGCGGGCCGTCCAGAGGTACTATTGACGTTCGGTGAGGGTGAACGGACTTTTTC
+
5220//234314312020424345320213620332411334252431212102/232522340223213232520522/202422623252644124224232452/42221/200020022222522/33342211622421315125
@chr6_142925910_1_1_0_0_0_2:1:0_0:0:0_5dc/1
AGCTGAGGTGGAAGGATCACTTGATCCCAGGAGGTGAAGGCTGCAGTAAGCTGAGATTACACCATTGCATTCCAGCCTGGGTGATAGAGTGAGACCCTGTTTCAAAAAAAAAAAAAAAAAACAAATTCAAAGCAGAGTGGTGAGATAATG
+
5042/0/050411212113443622442324354/384216121321312233322250205645343212455522233/242/322330146522133453332433220122442.46002152222222.4510222626/31224
@chr6_144977358_1_0_1_0_0_3:0:0_0:0:0_5dd/1
TCAAATGTCATCATCTAATTTATTAAGTCTCTCTGGGGATGTATTGCTTACACTGGAGGCATCTATTTTTTGTTTTAATAATTACAGGATTACAGGTGAGTATGTATCAAAGAGGTGGTTGATAAAAAAGGACTGTAGAAATGTAGGTAT
+
42121230022234122244252212221521221324.4425222235311422522200255122425232232534623021125040625132362254164232632524522202225233224312/3252233124144/5.
@chr6_75650227_1_0_1_0_0_4:0:0_0:0:0_5de/1
GGTCAAATTTTTTACCTTCATGTCTTCTAACTTAGAATGTTAAGCATGTATTTTCTCCAGGATTAGTGAATATATTTTATTCTATAGCTTGGTTGACTCTTTAGGTTTCTACTACTTGTCCGTCTTTATTCAGCTTTATTTCTTTGTGAT
+
535203235221122431324022232-22444224/33411653424242221242423252126312/32512522303260315142235422326244343222332341424032024253222243246223230453223112
@chr6_148655392_1_1_0_0_0_0:1:0_0:0:0_5df/1
CCCAGGCGGGAGTGCAGTGGCGCAATCTCGGCTCACTGCAAGCTCCGCCTCCCGGGTTCACGCCATTCTCCTGCCTCAGCCTCCCGAGTATCTGGGACTACAGGCGCCCGCCATCACGCCCGGCTAATTTTTTTTTTGTATTTTTAGTAG
+
31243222343222422221323154323243350622024211205252232222/221821222673423/23344533.22302031255254343232542232222022126331400332232232705112143524222225
@chr6_69860030_1_0_1_0_0_1:0:0_0:0:0_5e0/1
GACTCTACAATAAGCAAGTGGTGAAGCCAGTCATGTTTGTATCTTTCCCTTCAGGGAAGCAAGTTCCCCAGGTCCCAGTTGAGTCCAGAGATGTCATCAAGGAGCCAGGGCCTTGAGTCAGGAACCTTAGAAATCTACCTGGCACGCTAT
+
043.1230.522122222334131041232326155331222322225.2.311/603.522642474333122.5242/3124022244/132222/1202262343212215364452022541242333613222220142441222
@chr6_81834097_1_0_1_0_0_1:0:0_0:0:0_5e1/1
AACCACAATGAGATACCAGTTTCAGCTTTCTACATATGGCTAGCCAGTTTTCCCAGCACCATTCATTAAATAGGGAATCCTTTCCCCATTGCTTGTTTTTCTCAGGTTTGTCAAAGATCAGATAGTTGTAGATATGCGGCGTTATTTCTG
+
265282122224541214.21520160025013222421423/22235053232422160242624214411324033217222215014203264322522523321242423302221342442224812224226342234214333
@chr6_131183746_1_1_0_0_0_3:0:0_0:0:0_5e2/1
TAAATGGATTTTTCATGCCTAAGAAGAAAATTACTCCCAATTTTTTTGACCTTTGTAAGTATGATTTGACTTACATATTCGTAATGAACTTTTAAAGTTTTCTTAAGAGTTATTAGAGATTAAAAGGTTGCCTTGACTCTGGATTTTGAC
+
2141234211212-42032012342.32221133231023354143332653113222412524341032221144343431/1221212534304132303223330122620124125623424225272245232111240122325
@chr6_40189340_1_0_1_0_0_3:0:0_0:0:0_5e3/1
CTAACAACAAAGGGAGTGTAAAATGCGTAGTAGAAGACGGTAAGTTGTAGATACCAGCTACAACCTCATGACCTGTTTCAGAAATGAAGATGGAAGTAATGTATATTTTCCTTATTTTGATATGAATATATTTTGTAGACATTAACCCAT
+
933322242040304022226322232540-322232334.1154022224432422422514131222651222157233152451224261132262521251623132202232132510322143163512533733021522314
@chr6_118541044_1_0_1_0_0_2:0:0_0:0:0_5e4/1
AGCTGGAAACCATCATTCTGAGCAAACTATCGCAGGGACAGAAAACCAAACACCTCATGTTCTCACTCGTAGGTGGTAATTGAACAATGAGAACATTTGGACACAAGATGGGGAACATCACACACTGGGGCCTGTCGTGGGGTTGGGGGA
+
253/6653320143122233342521552303344222222332064621,22522232332322262422220201/2433.2022321/3214312222042/42321243225324214264533/253222413516222222411
@chr6_74303087_1_0_1_0_0_5:0:0_0:0:0_5e5/1
TGTCAGATCCAAAAATCAATTCACATAGGTTTATTTCGATGATTTAGAAAAGAAACATTGCCTTAGCAATTTAAAGCTATTTACAAATTTAAAAATAAATGTACATAAATGTATTCACATCACGTTAAACAGTTTTAAAATATTACACGT
+
231221434542604.124423535323/460/42223032123521243821332231220223124421235300/-23.6202222524322430343323512034032/2326633424225222324321/2/23133341204
@chr6_83140369_1_0_1_0_0_3:0:0_0:0:0_5e6/1
AAGGAATTGGTTCATGCAGTTATACAGGCTAGCAAATCCAATTCCAAGGCTGGAGACCCAGGAGAAACTATGTAGCAGATAAAGTCCAAAGCAGTCTTCTGCAGAATTCCCTCTTCTTCAAGGAAGCTGATCTTTTTATTCTACTAAAAG
+
2512222325114104221232235133141413322202212,2233252223224235220132023/2222224251222/222322/32221025273342522262/5020223264022222/121331221285434122825
@chr6_126378430_1_1_0_0_0_2:0:0_0:0:0_5e7/1
GCTAATACAATCAGTGCCTCCAGCCAAATATCCCACCATAATTCATCGACATTGATTTTTCACAAAGTACTGACTTTTCCCTAATACAGAGATAAGTAGCTTCAAAGATAACCTAAGACATAAGACTTCAATTCAATTCCTGGCATCAGA
+
1223524024/0/332221//1112202314013346312323222221303235243212453222/2234213.51/2514333133232414543205232243223210222.2134622206/0002/32252123432222211
@chr6_85601956_1_0_1_0_0_1:0:0_0:0:0_5e8/1
GATATATGCATAACCAAACAAATCATAAAACTCTATAATAAAATGTTATGTACACAAATGTAAGATCTAGTTTCTCATTTAAAAATTTGGAAATATTTTATTTGGGAGCTATGTACAAACTCAATATTTAATATCCTGCCTAACATTTAT
+
422423222244433262426423444240210220.23203133224411322422255432113223202253332321322142241454352320326363412222122662532203146235325046202134/17333326
@chr6_133328881_1_1_0_0_0_2:0:0_0:0:0_5e9/1
CCAAGAATCAGCCATTTCTCCAACGAGCCCAGGTTCCTTCTATTGGAGAATGATATAGAAACAAAGATCTGGGCACTAAATGCGTTCTTCACAACTAGAGTATTTTTGCTTCTAAGTCTCTCTGTTCACAAAACAACAACAACAAAATAG
+
2734363721124253162523432534514043213223433120332233501412222140246123222/23122032113221244623300322322212/4321213243422322024213622626351165323256233
@chr6_76101274_1_1_0_0_0_3:0:0_0:0:0_5ea/1
TAATATGGAGGGAAACATTAACAACAGGTAAAAGAATGGAGCAATGTCCTCGCTAGTCAAAAGAGGATGGGATTTCGTGACTAAAGTAAGAAGTTTGTGTTAATTAGAAGCACAGTCAGTTTACTTCTAGTGATAGGGGAGAAGGTCATA
+
050425555435122.2220242026444351342123032245241/23234413332323632152423213101522135217253122363222221/3260042235321/112221211220222/3324312112/7210311
@chr6_108423961_1_1_0_0_0_5:0:0_0:0:0_5eb/1
TGATGCTACTTAGTTGGGTTAAAATTATGGTGTCACTGTGGCTACCCCTTACAAGAAACTGAACCAGAAGATTTTTGGACTTGCCCAGAGTGACACAAGGAAGGAGGTGAATGCCTCTAGGTTTTCAGTTCTTGACCAGCGTGATGGGCA
+
32211522222314/31324222232642016425340223431422250/3052654/6331.201221243/332342311474023241222501033231442521224215444463234351/403233222241433222253
@chr6_163371831_1_0_1_0_0_4:0:0_0:0:0_5ec/1
AAAAGCTCTTTCAATGTAGAAAGGGATAATAGTTAAAAAGAAAAGCCTAGACAGAGTGGACAAGATAAACCAGTTGAGGAAAATAAGCTTGTTCTCGCACTTAGTGAAACAAGTGAACAAAGATTGGGGACTGCAGTACAGCTTTTAATT
+
22262/62402323/242216/51226623272124352.222-336205003272/3//200264112310351245211213322/2122202415/1221-222242423612222452246-462211112240332134302235
@chr6_67111026_1_1_0_0_0_7:1:0_0:0:0_5ed/1
CCAAAACTACATGACATTTCTGGACTTTGATACTGATATATATAGTATATTATATATTTACTACATCTTTAAATAAACGAAGAAGTTGACAGAATGGATGGAGATAGACGTGGGTCTGATTTTTGAGTGCGGATTCTATTGACCTGCAAA
+
2222621141525120223402/230420125232523212/1/44265054221234114221532264205022335221202.741020220605222203211122235425502453222213222212223261444/222043
@chr6_15972223_1_0_1_0_0_6:0:0_0:0:0_5ee/1
TTTTTTTTTTTTGTGGTTTCTGAATTGGTTTAATTTGGAGAAAGAACATTTGATGTAGATAAAATAACAATGAAAGAACACATTTTAGTAAAACTTAAGTACATGCCACTCTATGTTATAATAAATGTTTCATCTGTTTTTCAGATTGTT
+
422143453324221222002221/2.24422112203322204-223234105243314233323734312323123423220222310232223122.101140621634313332231253437022533335442320252262.2
@chr6_6413291_1_0_1_0_0_2:0:0_0:0:0_5ef/1
AATGAGTAGGAACTGACATTGGCAGTGCAAGAGAAATCTGTGCTCTGTATTTTACATTATCTTTGCTTTCTTTCCTTTTATCCTCTACGGGATTGAGTAATGTCCTCTAGAATGTTCTAGTCCTCAAAATGTAAGAACTCAGAAAAGTGA
+
2//5220204343222323234/61042216621322421223416224020/4942324/5213045532011.52/427262223.4.23521212422342214184226112213522333/21433230022223142243.320
@chr6_162125027_1_0_1_0_0_3:0:0_0:0:0_5f0/1
ACAGGCATGCACCACCACACCTGGCTAATTTTTGTGTTTTTAGTTAAGACAGGGTTTCACCATGTCGGCCAGGCCGGTCTTGAGCTCCTGGCCTAAAGTGATCCACCAGCCTTGGCCTCCCAAAGTGCTGGGATTGCAGGTGTTAGCCAC
+
1/323346422422/422224/2221/11441327/2/12302362532/23//233522220323/0132334232234222426/3225/321421-152352522122615034-22025/23063322221120124441512223
@chr6_97611653_1_1_0_0_0_1:0:0_0:0:0_5f1/1
GTTTCCAAATGTATTACATATAGTGTCATACAACCCCTAATAAGATTCATATTGCCCCTCCAAAATGCCTCATACCTCCCTATGTCACAGCTTTATTCAAATTGCTTTCTCCATTAAAATGTCATTTTTTTGGGCTAAATCCCACGTATC
+
14413225532153322630343423351034100151520/02/21244765233166352302243220242522.303222/30841/224822724/2725032328263322352222022742124412422225234231123
@chr6_47414543_1_1_0_0_0_4:1:0_0:0:0_5f2/1
AATGCAATATGGAAAGCAAAATAAACATGAGAATTAATGTGCTTCCGAGAGGAAATACTGCTGCTGAAGAAAAAATGTGACATTTGAGCTGAGCTTTGGAAGATAGAGTGATTTGGATGTGCTGAAATGTGACAGGGAGAGCATCCCAGG
+
52231212144511231223066134225355332131315203224222222224320/420341134243131342354320212/230333243242322233428222.2621334/24520241032323411222122124354
@chr6_127422104_1_1_0_0_0_3:0:0_0:0:0_5f3/1
TGTTTTTTCTTTTTTTTCTTTTTACGACAACTTGTAGTTTTTTTTTTTTCTTTTTTTTTGGAGGTTGGGACAGATAGTTTTGTAGCATGAATGCTCCACATTTTAAAATGTGTATTGAGAAAGAATTTACTGGATCAAGTCTTTCCCATC
+
235231236242302/32116244335320452256420171443121322127232425232224402222103423332122222412333202612632333/11522224242350/11233223.4/123453436221021232
@chr6_43244665_1_0_1_0_0_5:0:0_0:0:0_5f4/1
GAACGGGTGGGGAGGGAAGGGTTGAGTGGACTCTGGTGACTGGGACTCAGCGCCAAATTGCCAACTTCCGGGTGGGGATGGAGGGTGTGCAGAAGTAGGGGGCTGGGCCCACCAGGCCCAGTGATCAGTTCTGTATGGGATCAGGCTTTT
+
22112304242260212114322/445400252324.5222-22622252323241222/44130252822102644/150331241025124223224223221324451122510514452122244333361113302311455332
@chr6_125074533_1_1_0_0_0_2:0:0_0:0:0_5f5/1
ATATCAACCCTGATTATATAATAAGCCATTTTTCTCCAGGTGAACTGGTAATATGAGTATGAAAAAAGAATCTTAGTGTAAATGGCATGCGTAAAAAGCTAAACCGACAGAAATCTCAATCTTGTTAGGATTTTCATCTTGCTGAATACA
+
240335022/2233334022124453132222021223/2.5/3104332225223113312424532410131543142263240142001124332/1032025222856224312604233242212122232712/5/41412122
@chr6_124462069_1_1_0_0_0_2:1:0_0:0:0_5f6/1
CTCAATGCAACATTGACAGCAATCTCATATGGTAGTAATCATTACAAGTTTTGTCCTTAGTGGAGAAGTATTATTCTCTGAAAGATTCTAATAGCTGAAGGTCTCAAGTTGAACTCCATAGTTTTGTCTCTATATTAGTAAAAATATTAT
+
423342232220253221232323462042231/32022251212222232302324721340610/4211022/34262122322222024271223131432121522540222442632533344435/525424242222122211
@chr6_50655717_1_1_0_0_0_6:0:0_0:0:0_5f7/1
CCCACCTGAGTCTGGTTGAGACAACCGAAACTTCAACCCCACCCCTGTGAGTGAGAAAAATAAGTATTTAACAATGTAAACCACCAAGACTTTGAAGTTATTAGTACTTCATCATTTTGTAGCATTAGCTGATTATACACAGTAGAAAAG
+
520213220361132/3231202161.12032222202124222624444221/05//3232-42333364413202222252106320233315/611224513326024512522323223233410262652220331424422482
@chr6_43894333_1_1_0_0_0_3:0:0_0:0:0_5f8/1
CCGGAATTTTTCTAACGGCTTTTTTTTTATGAGCTGCTCTGTCTTGTTAGCTAATGAATGATTGTGGAGCAGTGATGGGGATCGCTTTGTGCCTCTATGAAATGTTACATGATTGCAATTATGCGTTAACAAGGGACAGCTAATAAAAAA
+
1413204621232352112141.26142032133432134332422442325232264422342124201131222414224142444222432/1222022442222322242/343412154324222/04222237322.73.3221
@chr6_33014085_1_1_0_0_0_2:2:0_0:0:0_5f9/1
CAGGGTGCGTCCCACAACACGTGGGAATTATGGGAGCTACAAGGTGAGGGTTGGGTGGGGACACAGATCCAAACCATATCACTGTAGAACAAATGGACTTAACAGATATTTACAGAACATTCTACTCAACTACTGCAGAATATACATTAT
+
322421211352203233212212322432333422544-222343240-21131316233532621/32432131663224235223221262322322221245442332203524712231121442211/12222232.2223222
@chr6_30984954_1_1_0_0_0_1:0:0_0:0:0_5fa/1
CTGATTGGTGTATTTACAATCCCTTAGCTAGACATAAAGGTTCTCCAAGTCCCCACTACACTCAGGAGCCCAGCTGGCCTCACCTAGTAGATCCCGCACCTGGGCCGCAGATGGAGCTGCCCGTCAGTCCCACGCCGTGCGCCAGTACTC
+
4213432423515/4/13.42222353224323254530131142252232.1032223431513322122242223022015253221523133421236437342046231512327631132444/322154/24422042/2.333
@rand_0_0_0_0_1_1_0:0:0_0:0:0_f9f/1
TCGGTGTATGTCTGGTACCCACGGTAGTTGAGCTCAGGACCGATTAACGCAATCGTAGGACACGGCCGCGTATCGATCAGATTATCAGGCCCTTCGAGAATTCAGTAGATCCATTTTAAGGGGATTATGGAATAAGGAGAGGGAAGGACG
+
2343423444225123463/3221/223222/3501333/1234510213432231322226231326232201210354212242212220/50212222617212/22/3232/4231426512222222112621322122223243
@chr6_75776574_1_1_0_0_0_1:0:0_0:0:0_5fc/1
CATGGATTCTATAGACAAAGGTTTCACATCATATGGGCAGGCTGGTCAAGAAAGTCTTGTTTCTACTTTTAATGGGGACTCTTGGGGCCAACAGCTGTATCAATTGTACATGTGTGACAGGCCCAGTCTAGATCAAATCATGAAAAGCCA
+
2623355522332222322242240/2220605325535-3323245220/3232/313212343332423012222426221112123513/134022222,32244222222214222222364232252535226222723440425
@chr6_82208354_1_1_0_0_0_5:0:0_0:0:0_5fd/1
ATAACTGTTATTTGTCATATAAGCAGAATTAAAAACAAAAAAAGATCATCTCCAAATAAACACAGAAAAAGCTTTTGATAAAATTCGACACCATTTCATGATTAAAAGCCCTCACCAGTCTAGGAATTGAAGAAACATATCTCAACATAA
+
5203541212652002413213423311130332222122421224422202523352245220221334722222222/0222002223.33403423522521422303.231225252442505234122122320144,3324163
@rand_0_0_0_0_1_1_0:0:0_0:0:0_fa0/1
ACATCCCCTGTGCCAGTATTAACGTCCGTACAAGCATTTCCCCAATATACATCGTTTCCCATTCTTACAGAGCGGATAGTCCTGAGTCCGACTGCTCTAGCGTGTATGGCCGGCTGGGCATGTGGTCTAAACAGTACGAATCACAGGCAT
+
30231210271124133/4325201200224222452410203/04027352330314540533214422212142253226236242530.133211031521-/22520442331212152242265264531312504232532222
@chr6_97168994_1_0_1_0_0_2:0:0_0:0:0_5ff/1
AGATAAGAAAATATTACTCTCATACTGCCTCCCTCTCCTGACATCTAGATTTGAGTTAAAGCACTATTTTTATTTTGTCAACCAATCCCGTTATTATTTTGCCTTAGCTTCACATATAAATGCATTTAATATTGTAGCAGACACTACCAA
+
1315112225123022223224222233242254.244222522232116222622261321132253445344236125422552332/320423245222202232223434232024172471/22215528444152322824425
@chr6_82429352_1_0_1_0_0_4:0:0_0:0:0_600/1
TTGATACATCCAGTAAATATCACACAACTTTAAATAGCATTCAACATAAGATTATTTATTTTTTCTTGAATAATTATCATGGCCAATTTTATAGCAAAATACATTTCACTCTGAAGTTCTATATAAATATGAGAAATGGATGTTTACCAT
+
3402423500322211/22023423251352023322040443332241242204133323223241020301/5221213144314452213232408442220/421222/214241/324530442245056143232711452531
@chr6_142151932_1_1_0_0_0_3:0:0_0:0:0_601/1
CTTCTATGTGTCTATAAGCCTAATCAGTCCTGGTCATGTGACACGAACCCAGGTTTTTACTGAACTGAAGACAAAGTCCAACATTTTGAGGCCCAATGTGGGGCTTGAGAAGGATAAGTGAGATGCAAATCAAAAAATATTTTTCTCTTT
+
-323422324212233/6463422.32805522143242/224102011526/24264132240334224222322125/235.5/3122282206015-353222122/12223234752335312224222/12.2322233130420
@chr6_150933419_1_1_0_0_0_1:0:0_0:0:0_602/1
GGAACCCGGGAGGCAGAGGTTACAAGGAACCGAGATCATGCCACTGCACTCCAGCCTGGGCAACAGAGAGAGAGACTCTGTCTCAAAAACAAAACAAAACAAACAAACAAAACCCCACAAAAAAACACACATTCAATGTCAGGTTCGTGT
+
2463527240323122120152232142202242162254311342232232254232434433124214232444223451211572336067212312002230050234242227220214212525323225./2461232413/2
@chr6_93233784_1_1_0_0_0_4:0:0_0:0:0_603/1
GTTATTTTTGAAAAATACACTACGTACAGTTTTAAGTCTCTAGACATTGTCATAAGGGCATACAACATATGGATAAAACTTTAATTTAAAAAGCTACTAAATCTCAGTAAGAAAAAAGAGAGTCTGTGACATTTGACCCCTGACTCAATT
+
024242422226832120232125200221221342310423302423340423211354131232622222/22256113.00225343242/52231.3222222220260223361142233233364340241522241132422/
@chr6_127642171_1_1_0_0_0_3:0:0_0:0:0_604/1
GAAATATTTGACAATTTTAGCAATTAGATTATATTCCCTTCTAATAGTGATAAAATGCTTGGAAGTGATTAAGTGGCTTTGTTATCATAAAAATATAATTATTTTGATGTTTTTACTACTGTATTTTTTCAGTATTAAAAAGCTTTTTAT
+
2023011123043321312212/150421.32252222103212422333.331042533524210222320022222223323212362233122222210251122612220/72232562322331242232/22322333262205
@chr6_146618779_1_1_0_0_0_4:0:0_0:0:0_605/1
GCCAACCAGGTTGTCAGAATCTTTCTTAGTTCTTTTTAAAAACTGATTTATTTTTCTTATTTGAACAAAAGGTCACAGCACAGCAATTTGTGACTTTTCAAACGTGAATCCAATGGTTTAGTAACTCATTTACAAATCCCCCCTAACAGA
+
2222222041211202232412322122222232432031304221451227323302243333222323323/20445253322437211340541602321043443233423322232231.3321061425253202235213022
@chr6_123415990_1_0_1_0_0_3:0:0_0:0:0_606/1
ATAGTGACGGTCACAAACTACTTCTCATTCTTAACACTTTCCTCATCTGTGTGCTTAGAAAATATCTATGGGTTTTCTATTGCCATCTAATAAATCACCACAAATTTAGCAACTTAAAAGCATAGTTTTCAAGAGTCAGGAGGAGTCTAG
+
24234334//3.24024232325234544252/30/6302022414222244/354222125243353222422613223240-3/23623036212214040433203121223532462020225043235122/5230220422226
@chr6_101684933_1_1_0_0_0_1:0:0_0:0:0_607/1
TTCCTTGGCCTTCCATGAAGGGCACCATAACTGCGACCTGGTAGAAAGATGGGGTCCTTCAAATCCTTAGATCTATTTTTAATAACTCCTGGAGGAATTCTTCCTTGGTAGATTTTCTGGCAATAATAAGGATTCGCTAGCAATGACTGA
+
2424322362322/21203222122032322222732.3515620/32653342240422013344121014322225334121362423023025521123451310212331//51524276223133323412.0431431135213
@chr6_149751548_1_0_1_0_0_3:0:0_0:0:0_608/1
GCAGATAAAACAGACAAAAGACTGCTGTTCTGAATAGGTATAGTGTTCTTACCGTGAATAAATTAAAAACACCAAGATTCTGATCACCAAGTAGGTAAAATACTTGAATAGATGATTCACCAAAGAGGAATTAAACGCGTTAACAATCTT
+
2.5221042031242021342234407242232224522222214242224342202356722254243414311321253324032322/44226224243/1235232424-222054212215318206242324723123656223
@chr6_127872771_1_0_1_0_0_2:0:0_0:0:0_609/1
AGGTCAATGAACAATAGGATGTGTTTTACCCAGTTATGTGCAATAATTATCCTCCCCTTTGCAGTATACAAATTTCAATTTTTTAATGTGCCTAACTACAGTAAACATTGCCTTTCTATCACATAAATTCTTCTATCCGTCAGAGGGCCA
+
21133526432522552324222/123312412202403311272200321422222625023322321226332522..4224423322221233042240222457/13453221224/12342214243/2023331232332/2.1
@chr6_159861668_1_0_1_0_0_3:0:0_0:0:0_60a/1
AGAAAACATCAAGGAACGAAAGCTTCTTATGTATGGACCTTAGATTTCCCCAACACCAGTGGCCAGTGCAGGGGTACATTCATGGCAGAGGCGGCCACAACTCCCATCCCCACTCCTCGGAGCTCTGGCCTCCAAGGGAAAAACACCTTA
+
233223601432037332230442326237242112/1342334233140322220142202332431461332223224222112453631452241044333/236033015-4220282143321-1103/321233231552224/
@chr6_18972172_1_1_0_0_0_1:0:0_0:0:0_60b/1
CTTTACATTGTGATCTTTTATTTCTGGAATATGACCCAAGTTATAAAGATATATTTCAATATACTTCATTAGGAAGCCATCTGATAAAGTCAAAGATGGTGCCTATCTTGATCTTTGCCTGATAGATAAGAGGCACTCAATAATTACTTA
+
2132.12123032227422432312483/02042710332522426205320351743362362321302223011327132132/325223404025/221/4244123322122212242320422402223232122226.323202
@chr6_50798731_1_1_0_0_0_2:0:0_0:0:0_60c/1
GCCCATAATCTATGGGGTGACATAAACACAGGTGAAAAATTAGATTGGTTAAATTTTAGAAGGGGCCTTACCATAACTGGTGAAAGAGACATAGAGATAGAGACATGCATCATTCATGCCTAAGTCTTCTAGCTTCATAAACACAGACTC
+
2201132234233343525062262421222233046222202730312353224224024425222850243222124333321202227.3312412401222012022342412152501520202246140232224404434230
@chr6_66195586_1_0_1_0_0_2:0:0_0:0:0_60d/1
TACTTGGGAGCGTGAGACAGGCAACTCACTGGAGCTTTGGAGGCGGAGGTTGCAGTGAGCCGAGATTCACCACTGCACTCCAACCTGGGTGAAACAGTGAGACTGTCTCAAACAAAAAAAAAAATGTGAGCCATATTAATAAAAGCAGAA
+
21.13223224220512222/232/26/15/606242431320/460/2232322223/15272223245021454420324201543110222302212402552210/44321223303261121/3422140202232546222522
@chr6_148553290_1_0_1_0_0_4:1:0_0:0:0_60e/1
CAAATCAAGGAAAAGGGACAGGAGCGATTGAATTGGCTGAATGTTGTCATTGACTAAGAGTATGTTACCAAAGATGAGTTTGAGGTTTCAAGCTTTACTAAGTAGGAGAGAAGGGAGGATTTATGAAGAAGAATATGGAAGGCAATAGGT
+
2030231333361/2322503021205224332263.71222254122023123234214251542423/36402234232222322412242345211042/2142222220125/02440613231542/232233235120117342
@chr6_1797000_1_0_1_0_0_0:0:0_0:0:0_60f/1
GAGGAAGCAGAGAACAAGCTTCTTCCTTCCTCTGCACTTAGGAAAGATGTAGCTCCTTCAAACTGTAGTGATGTTTGATACGCTCATCAGATGCTTTACCCATTCCCTTACAGTAAGTCAGTAAAAAAGTGATCTGATTCAGTGAGGAAT
+
52241.32/2142322320212111/22/2232631105230223420232/3242078224226341525/274.32244334234122326402623423114222232371122222231253242433203214135132264222
@chr6_40217082_1_0_1_0_0_3:0:0_0:0:0_610/1
GCCTAATGAAGAATTGGAGGTGTCAATCTTTGGGCCATGAGAAAGCTCCATGCTTGGGCCCAGCCCCCAGCTAGAGACCCACCGCTTCCTCTTCACTGGCCATGGGTCATCAGCTGCCAGTGGCTTCTTCTCTCGAATACCCCTCTTTCA
+
22205305303223322313135528342222322322212/222214233252/4216332222/7223.3223514/204232344122454/2431261632042025222231403213/33241323532222442436351323
@chr6_31424355_1_0_1_0_0_3:0:0_0:0:0_611/1
GGCACAGCAGGAATTCAGATTTTTTTTTTTCCTTATATTTTTAATGAGTCTTTATTTGGTGAGATATTGTTCTTCTGGTTCCTTTACATATATACATATATATATACACAGACATACACATATATGTGTATATATATACATATAAATATA
+
2/423226221022222253420124523252123/.321557212350121236234552221451442422322123221220223312242633/225/602121224207350226282127222222222552202046222134
@chr6_141710925_1_0_1_0_0_7:0:0_0:0:0_612/1
TGATGTCTGCGAACATAATATCTGTGAAGCACAAGAAAGCAAACAGCACTTAAAACAAGGTACACCTGTGAATATAAGTATCTTTATAGTGCATATTTATATATTCATATAATTTACGTCTACCTGTCTCTATCTTCCTCTCTCTCTCTC
+
2/1132450242241.2.242644022202022232010252231411160320/3-3212235212130122432324262222233122222344416114422042/0203425/04452311143//7302114023523422500
@chr6_139469337_1_1_0_0_0_2:0:0_0:0:0_613/1
GCTTTGCCTACAAGTAATTTCACAACTTTCCTCACACTGCCTTACCTTTACCTTTATTTCTATGTGGATGTTAATGTAATCATACAAAACTGTAAAATTTCTAACCAGCAAAGACAACCATTAATAAGGCTGAAAGGCAAACAATAAATT
+
13141335222332224/22226222202225421232224042412122/2220.6052122223210522224725322/744433721243252212651012011/1644520432207213225412213113424234146/45
@chr6_165401751_1_0_1_0_0_3:0:0_0:0:0_614/1
ATATAATTCTTTTAAAAAAATTGGTAGGATATGTTTTCTCATCTAGAATGTGGTCTATACTAATGAATGTTTTATGAGGCCTCAAGAGGGCTGTGCATCCTACCAATATTGAACGAATTATTCTATACATTTCAATTAAATCAAATTGAT
+
52232632222041321754222512226122223214351204250/21226224215421143/233522317422124322222222602223205202222102172226031242032316422345253342.21232235233
@chr6_138566958_1_0_1_0_0_4:0:0_0:0:0_615/1
AAGATGATACCTTACAGAGAACAATTACTTCATGGAGCATGAAGCTGAGTGGGAAGAATCCTGGGCCGAGTGCTGGTTGGTATGAGAGCCAGTCCTGTCTCAGCCAGATCTCAACTGTGTCCCGGTGCCTGACTCTTCGCATCAAACCAT
+
212133/154232322522243522264142113145122033222531.1522244333211711533231.22432326444410352262253453/205/22/22222422931621122434300/3214344212234337243
@chr6_7620241_1_0_1_0_0_4:0:0_0:0:0_616/1
TTTGAAACTGTGTGGCTCTGCCCTGTGCTCAATCACTGTATTTGTCAGGGTTTTTCCAGAGAAATAGAGTCAATAGGCCGTGTGGAGAGAGAAAGAGAAAGAGAGAGAGAGAGAGAGAGAGATTTATTTCAAGGGATCAGCTCATACAAT
+
22122022432522522323020150434233422454230222243032312122002222332502420535132223422535.022262300332252115242223321121422131632130323-5220/34-501220421
@chr6_73744371_1_0_1_0_0_2:0:0_0:0:0_617/1
ACGGCAAGAACATAATTGAAACCTCAAATGGTACACCAGAGTTATATGTATCAATTAAATTGAATCACAGTTCTCAGGTGTGACATATGAAGAGGCTTCTTTAATGCCTGGAAAAGAGGGTTAATATGGATTGGTATTCTCAATACATAT
+
222/12220222572/224561723122422322232346332324072241420344221222252232432232532/0232316132522224322314332223212224232/62524423522231315212230202253441
@chr6_165442356_1_0_1_0_0_2:0:0_0:0:0_618/1
CGGCTACGTTGTTGAGCTTTAAGTCCTTGGATAAAATCAAAATTTCCAAAAAGAGTAATTACTTTAATATATAATGATAAATCTATAAATAACTATAAATCTCCTTCTTTGGGCAATTATTTATAAGGCTGGTATCCCTGAATAAGGTGG
+
21234622243113432/401220311322221115132247622051442022554125015144543/0022542302221422325430/2124523123422153446530142822/2220/22221346222230022221122
@chr6_142177673_1_1_0_0_0_4:0:0_0:0:0_619/1
CATGACCTCAAGAAAACAAAACCAGATGAGCAGAAATTGTCAAGTTCGTTGAAGGCCTTGGTAAGAAATATATTCTCTGTTGAATGACAGCTGAACTGTGAAGACTCGGTTAAGTATTTAAGGATCCAGTAGTCCTGGTATACCAGTATA
+
2221303134232435312224202212522/4421722/4322221143250206321622222104441443322222.824234643123443322214214122/341210306/1653/02522245222342222011243222
@chr6_30625690_1_0_1_0_0_3:0:0_0:0:0_61a/1
AATTGACAATATGTATTTATGCATCCACTGCTTCCCCGATAGACCACAAGTGCAAGTTTGTTAGGATAAGGACTTTGTTTTGTTCATCACTGTATCATCAACCCCTGTGTACCTGATACACAGAAGGAACACATTAAATATTTGTTGAAT
+
3/22123/33222101224232323/2330514222622442/442/502233322222331703222230/2310322331602121226223/44112221262622425222.54.3123122343305341526334200143434
@chr6_45951484_1_0_1_0_0_2:0:0_0:0:0_61b/1
AAGGGCTAAGAACCTGCCTTCGGGCCGGAAATATAATGCCTTTCTCAGATAAGTCTGTTATACCCTTCTCCCATTTAAATTAGTCCTCCAGTTATTTCCTTAATAGCACTTTTTATCACCTGAAATTACTTGACTTATTTCTTTATATCT
+
7264123153223024252/33225/3123452221423326322253422525322232841212461143452120222222421246025.2201341331234326135222212332004212225222132333/741021202
@chr6_3526535_1_1_0_0_0_3:0:0_0:0:0_61c/1
ATGGCATGGGTTGAGCATTTGCCATGGCCGCACCTGTGCAAGTTGTTTTCCAGGCATTACCTCAGTTGGCCATGTCATAGGGATTCTGCAAAGTACCTGTGAGCCATGCATATGCCCCCATAAAACGGGTGAGAAAACTGAGGTGCAGGC
+
014521330221434531244533433274/1222023153012112422226232302723313240055253-12265342235/242122342226555534336.10024224/64232454312201761532241414251123
@chr6_142849447_1_1_0_0_0_4:0:0_0:0:0_61d/1
GTTCTTGTAAAATGACTAACCAATATTTCAACCTTTCTCTCTTCTTACTTCCTCATTGCCTCCCTTCCTCTCTAAGTCCCAATATCATCACCAGATGAGAATATGTATGGATTCATGAACAAGAAAATTGCTAAACCCTTTGATCAAGAG
+
/15.22412/3452312253212433323264140122112522/222535014/4442423234222221254122432233/232132/362/1224232202222322252325131/021354023221131220514/2442/02
@chr6_75807689_1_0_1_0_0_5:0:0_0:0:0_61e/1
ATATTTATAATATGTACTGGTCAACACATCATGTTCTAATGCCTAAAATTTCCTTAAGATGGAATCATCAAATTTTATAAAACATTCCTTTACCAAATATGCAAATATTAAGCTCTGTAGCAAATACTTAACCTGAAAGTTTACTACTCA
+
30221-052341526.23222323335/0242304240142201303221125222234443122/33233440312324211824231233/23224102312242325312575322222-126334141/42223342344207332
@chr6_110445452_1_1_0_0_0_2:0:0_0:0:0_61f/1
AATTTATTAAGTGAAAGGAAAGCTCTCATCCAAGAGAGGGGGCCTGAAAGCAGGTTCCAGGTTGCCCCGTCACAGTTGAATACAAGGGCATATATATATATATATATATATATATATATATATAGAGAGAGAGAGAGAGAGAGAGAGAGA
+
21320423222830422224203321233434122354032120310352227222221020033022323420222104234/302201522233022120220232231353232525/11420310/52213422352224133321
@chr6_108381453_1_1_0_0_0_2:0:0_0:0:0_620/1
AGTACAGACCTTTTTTCCCCAGTTAGTTGAACAGAAAACGTTTTACCGCATACTCAGTATGGCAGGTATAAAATGCTCTAGAATAAATTCTTAGGGTATTTTGTTCTTCTGTGAGGCATCCTATCTTGAAAATATTCCTTACATTGAACT
+
3323044232233212-2135220221040211223214221232222425124414222303224/1244516226132123422213533233152522224213420023.216232083402130612662242342423212324
@chr6_27568062_1_0_1_0_0_6:0:0_0:0:0_621/1
CTCCAGGCTGGCCTCAATCTCTGGCACACCCAGGAAGGGGGCCATGACTGTTGTAACACATCAGCCGCATTTGAGACTTGAAGAGCCCTGGTACCGTTCTTGCAGTTGAACTTATCTGGCTCAACCAGGAACTAACACCACAAGGGACTT
+
42283343121233342223/2552322223404262215224/342223/2300323110132227212/52241221250627212041621122322453212612543551220432232122312224525.32224224206/2
@chr6_93068850_1_1_0_0_0_2:0:0_0:0:0_622/1
CATATTAATTATAATTATTTTAAAGTCCTTATCTGCTAAACCTAATATCTGCTTCATATCCGATTCTGGTTCTGTCAATTGCGTCTCTTGAAAGTATTTCTATTTTCTTGGTTTTTAAATTGCATAATTTCAAAAAGTCTTTCTTCTCTT
+
1-42/4362424/34223323253242354121142460222322202221213025051312303137242235512622042/3242143231212121250343422301323255232122652/2.4162234433232642342
@chr6_147126933_1_1_0_0_0_2:0:0_0:0:0_623/1
TATAGTCTTTATTGTAGCAGAGAACAATCAAAAATGAAAGCATAGTATTTATAATATATCTACATCTTCCTATGCCAATAAATAAATGCACATGCAGGGTAAGTGCCTTCAAGAAAAATAAGACTAGGCACGGTTACACAAATTTTGAGG
+
23420304122.2324537334/132322/2242231412213432152412212122121140113.5724343203252231452521311362222133124332214125000716242223434252252324235342224225
@chr6_29940604_1_0_1_0_0_2:0:0_0:0:0_624/1
ATGGGAAGGGACCCAGGCTCAGAGGGACCCATGACCAGCATGGCTGTGCTACACAGGTGAGGGTGAGATGGAGTCGCGGGCCGCTTCCTTTGAGGAAGGCTCATCATGTACAAGATGGGAGTAAGGGAGGATCAGTGCGTCTTTTCCAGA
+
41510422230433322021223141321134621422823304022523213305223224/3331313125223/2524243211221212323253223126522/321441438232246/222221221/431163222333205
@chr6_40110584_1_0_1_0_0_5:0:0_0:0:0_625/1
CAGTCACCAGCTTGATTTTGGAAGTCCTAGGAGTAAGCCACATGAGTATATCATGCTCTATGTTCATCAAGAGGACTGGAGTCTGAGTCACCACGTCCTACACCTCCCTGGAGATCAGACTCGACTTGAAAATGCCTTGTCATAATGAAA
+
022222352156212102244221224/0021323134462202401234121/2422.256635236423323203713315321523442441263511434121251513211422421323732125232/246226213223213
@chr6_93435809_1_1_0_0_0_3:0:0_0:0:0_626/1
TAATAATACTACTAGAGGATAAAAAAGAACAACAGCACAAGTAAATAAAATGATGTAAAAAGCAAAAGAAAACACTAGCAAATTTACTGAAAAATACATCATAAAATAAAAAGTGAATGGTGGTGGTTTATACCACTAACAGGATTTTTG
+
2/04.12215012223522442124412202722313424223213/3333033151423123/2142234242224532./2211224202272241342414640163230242222213514324323122322120320/233342
@chr6_6756606_1_0_1_0_0_6:1:0_0:0:0_627/1
GCAATGAGCCGAGATCATACCACTGCACTCCCGCCTGGGCGACTAGAGCGAAACTCGATCTAAAAAAAAAAAAAAAAAATTTAGTCCCTTTGTGTTGGGGTGGAGACTGCAAGTTTGTTCTGCTAAGATAAATGCATTTCTTGATTCTAC
+
4250222243314033322262253322426.4413133/2455131630252212461521323125034221503-222/51225524110320203342102572023324434321423212325315252153222411042421
@chr6_57951643_1_1_0_0_0_2:0:0_0:0:0_628/1
ACACCTTAACATCACAATTAAAAGAACTAGAGAAGCAAGAGGAAACACATTCAAAAGCTACCAGAAGGCAAGAAATAACTAAAATCAGAGCAGAACTGAAGGAAATACAGATACAAAAAACCCTTCAAAAAATTAATGAATCCAGGAGCT
+
261123342322202222324334343023220431022272/44200624626243225253401235.402025223020225421323551212/22220224523722-302021/212032222322241263231524224101
@chr6_44682014_1_0_1_0_0_2:1:0_0:0:0_629/1
AGATGCATTGGACGTTGATTTTCATGCAGCAGCTCCCTCCAGCTACCTAAATGCCTCCTGTCATTTCTGAGAGGTAATATCCACAGGGCCAGTGGGACCGAATCCTGGGAAGGCTGGGGACATAGAGGGAGCAGAGACATTCAGGAGGAC
+
242262321220.033.212426/1232252322622140202302323441/2321132224522422403421642522245017423212235331332532/425262522313/434012/131125343222321122122463
@chr6_87673693_1_1_0_0_0_3:0:0_0:0:0_62a/1
AGACTTCCCTAGCATACCGTTGCTCCAGGGAAGGTACCTCTCTTCTTCTCCATAGCACCCAGTGCAACTTCTCTTCTTGGGTTTTCTAGAATGAAGTCCTGAACTGTAGAGTAATTTTTGCTTGTCTGTTTGTCCTACCCCTAAGACCAT
+
3524232332/2621122223433/322336422224243221471632243422132514402430355102223122//4431020.322322110412222112222202/252422154322602221324322613022323224
@rand_0_0_0_0_1_1_0:0:0_0:0:0_fa1/1
CTAGGAGGCCGTCCGTCTACGCCTCTCTATGGGACCTGCAATCATACTGGCTCCTTAAGGGTTCCAAGCGACACCGGTATCCATGGCGAAAGGGTAGCGGTGAGGTATTGACATCCATTGCGTACCAAGTACCACTGGGCCAATGTACAG
+
26346133/0211362455213622722322431235.31423323220352002022212/321522/22213212537304.0210134231112213033536271642120433212334535422431554/1241241550-22
@rand_0_0_0_0_1_1_0:0:0_0:0:0_fa2/1
ATCCATTGAACTGTATAACGCCATAAGGTACTTGTGGCCAGAGCACTGGGTATATACAAGGGTAACCCCGAGGGGCCGGCGCTCGTTTCTACCGTGGATTCAACGACAAGACCTCGGAATGAATGACGGCTGCACACGCGACCGAGTTGG
+
22223120552211222022242723233423231/221/34613/2323264322.24//2312232542034123422111332/1223213/130341022442/2322122/3241232201//2224032463220505043212
@chr6_7421392_1_0_1_0_0_4:0:0_0:0:0_62d/1
ATAGTAGCACCTCCCTCATAGATTATTGTGAAGCATGCTGAGAAGAGCTGGTGGGCAAGTTTGCAATGGTTGGATCAGGCTGATAGTACCCGAACCCATTGCTTTGTCATTGTAAGCGGAGCAGCCAGCCCCATATGTGCTCCTGTTGTG
+
5521231242342332403402-34241282.5/122121234321322131./233332150421217333422126/53216251222521324231325236032/23346212232201325.4335222/2221242043114.1
@chr6_35217329_1_0_1_0_0_2:0:0_0:0:0_62e/1
GGAAGTAAACTTCAAACACTAATCCCTTTTCTTGTCTTCCCTGGCCCAGCCACCTCCTCAGCCCCATGTGATGCTCCCTGGGGGAGCCCTACTCCCCTTGCTACATGTTGTCCTTAAACATGGTTATTTACCTGAAGCCAGCCTAGGCCT
+
031224221235512411220432223552213/3/3-/223213.4/2205154214242122334353125332122240251432233223422552071552462062224/432232032120222321310/222521/22532
@chr6_155810567_1_0_1_0_0_5:0:0_0:0:0_62f/1
GGCATACTGGTGACATGAGAGATTTCATGGATGACCAGGGTCAGCAAGGGGTACCAACTTTTGCTTCTGGTTATGTGTATATTTCTTGCACATGATGTGAGATTTATCTGTAGCTTTAAAAATACATATATCTGGAGAGTTTTAAGAGTA
+
/0213/45221/31622042122422231225344252/32210062212154320112513.3202311232453630222252/21332412553461524145132/2222302221233/4221221245332222333213262/
@chr6_107951224_1_1_0_0_0_3:0:0_0:0:0_630/1
TTACGCACTGAGCTCTGGAATGATTTCCCCCTAATTTCACCCCAGCTTTGTTTCTGTTGGAATCTGGCTTCTTTGGTTCCACTTCTCTCAATAACAGGTCCTAGCTTGGACAGAGGCTGAAGCTGTTTAACGATGCCAATCTGGGGACCC
+
13231333222627521.0133/55333111/42233422430221231/123021.124/34/.42220321342432323233421142401024/233.232332152352222122223223412012321315423036252352
@chr6_112771664_1_0_1_0_0_4:0:0_0:0:0_631/1
ATATATAGCATTTCTTCATGTTGGGAGTATTCAAAATCCTCTCTTCCAGTTATTTGAAAATATACAATGCATTATTGTGAACTATAGGTATCCCACTGTGCTACAGAGCACTAGAACTTATTCCTGCTATCTAGCTGTACTTTTGTATCT
+
220421424423432224202324033517//04224/442240433222201220/1.51421222/22473033011042222522/74520134/.130722231302262245244222221122424122132403201225322
@chr6_137600602_1_1_0_0_0_4:0:0_0:0:0_632/1
TAATCCCTATAATCCCCACATGTCAAGGGTGGGACCAGGTGGAGGTAATTGAAACATGGGGGCAGTTTCCCCCATGCTATTCTTGTAATAGTGAGTTCTCATGAGATCTGACGGTTTTCTAAACATCTGGGATTTCCCCACCTTGCACTC
+
46/41341324222220421322230311622234/21123.42122113624421/82133315542422122234142162262425306711225421/622561320233542154152303331442222303112.33251223
@chr6_35617585_1_0_1_0_0_1:0:0_0:0:0_633/1
AGTTCATCAACTAAACACAGATCACTTAGTTCCAGCTAAATTTTAACCGTATGGCTAAATAAAAGTATTTCAAAGTTTTTCCTTAAAAGGATGGTCATGGGAATGTTAGACTAAAATTTGGCAAATGCATACTATTAAAATATACAGTTT
+
622202412/362121411322743/5223342202325423233503/472/22423/3/22432/312352362534251264306132222225222242732232323121322254/2334422133062433/31532502554
@chr6_109748965_1_0_1_0_0_4:0:0_0:0:0_634/1
CACATGGCCTAGATATCTACCACATCACAACTAGGTGTGGAAATAGCCACACCTAGTGTGGGGAAGAAAACAGACAGGGGATTCTTCTCGACTGCGTTTCTTTCCTATTTTTGGGAAGGATCCATCATGAACATGATGGATTTGGTTACT
+
402411321323/0010051220252124/5032120442/32422402352251./0232356312542053222-12232223424222424222.123231232514402165212221621124331210252/314123015261
@chr6_62238578_1_1_0_0_0_2:0:0_0:0:0_635/1
AGAAGTAAAGAAAAAAGCAATAATGATTATTGTTATCATTTATTGAGTACTTGTGGTGTGCCATAAATTAAGCTGAGGTTTTATATATACTGTCTTTAATACTCCTACAGGAAGAGTACTGTTATCTTTATCTTATAAAAATGTAAAAAA
+
23431422224222110224432234220212271243132245222241223125,3211/34/2223621331152421222032512222121342241522234380/44432324423221363141324142532521254322
@chr6_17484387_1_0_1_0_0_2:0:0_0:0:0_636/1
TTTTTGGCAGACCGAAATCAAAGATGATGGGCTCCATTCATTTCCTTTCCAGAGCTCTTCCCTGATAGCGAAGATGTTGTGGGCAGAGAAAGATAGAAAAGAATCATTTCCATAGCAGTTGCAGGAGTCTGTGTCTGTGTATTCAGTGCT
+
1/252213372121226223201084541432/222243241430142352222203422423204222132/12332113.3505222253202313242320106245213/223232243663332164352223222622225212
@chr6_79570933_1_1_0_0_0_2:0:0_0:0:0_637/1
GCTTCAGCCCCCCAAGTAGCTGGGACTACAGGCATGCACCACCACACCTGGCTGATTTTTGTATTTTTAGTAGAGACAGGGTTTGACTATGTTGGCCAGGCTGGTTTCGAACTCCTGATCTCATAATCTGCCTGTCTCCCCCTCCCAAAG
+
00133.4/124432242031834/343741332412242423223321232,342231.4032144322333183525342224224310462332213403/32422025332203222543222221121226213442431235222
@chr6_166289055_1_0_1_0_0_4:0:0_0:0:0_638/1
TACTCAGGAAAACATACAAGTCCAGAACTGGCCCATGCACTAATTTTCAGACCTTCTTTAGAGTATACATTTAGTACCTTTTTCTGTACCTGTCATCTCTGAACCAAAACATTCACAGTGATATTTTTATTTTGGGTTTCTGATAGGACT
+
42/022522221232146414.51242/22234200,32/212252412342202/2330244133260143227/3124232253542162235522324242203322103322/243222252341104616044344522323213
@chr6_160750096_1_0_1_0_0_4:0:0_0:0:0_639/1
TGGCTAAAACAGGAAAATTTCAGGAAATGAAGTGTTTTAGTGCCTCCAAAAGAAGCCTGAAGCAGTGGCCAATGCTGGAGCCGGGATGGCGTCCGTCCTGCCAGACCTGAGGTTTGGAGTGCCTGGGGGAAAGGGGACAAACTGGAAACT
+
12445732222022325043231212221652230/30.3222223//42512341-32331251422432412241254242241533323221404232203.242254223152220642623143242225242725213664222
@chr6_109372194_1_0_1_0_0_2:0:0_0:0:0_63a/1
AGCATGACTTCAAGTAAGAAGGGCTGAATACCTTTTTTGAACTGATTCCTGAAGCTAATCACCAAATATTAATGCTGCTTAGACACAGAAATATAACCTGAGTCCTAAACAACTAATTTGCAAACTACCTTCAGAAGCAAACCGGAAATC
+
51244601435323223340432323351233113233222232322344123/24222323222243/-1112112262321213416422322/2323221123230221225312.3023215422/51213434412462313.22
@rand_0_0_0_0_1_1_0:0:0_0:0:0_fa3/1
ATAGGAGGCATATATTCTGAAGCCTGGAATCCAATCGTGCATCTTTTAATCATGACATCGCCGTATCAACCATGTTTCGGTAAATCCAACCGCTATCTCAGCAGGGGCTGCCGTGACTAAAAACAGTTTTTTTTCAAAAATCGCTAGGTC
+
33232032//13/2041650222222532214421272/63223342423212214225180/3212411222222142223/1251533123222/22712352232423421534330264037221226236212322522/62737
@chr6_114278794_1_0_1_0_0_1:1:0_0:0:0_63c/1
GCGCACCACCACACCCAGCTAATTTTCTGTACTTTTTTATTAGAGACAGGGTCTTGCCATGTTGGCCAGGCTGGTTTCGAACTCCTGACCTCAGGTAATCCACTCACCTCCGCCTCCCAAAGTGCTGGGATTACAGGCGTGAGCCACCAC
+
222/4223032123220121/344225332222/333/20065222224612242/21241/00226.0/023502226212402052132/2400152034022311424323333210222135220453345503112123121133
@chr6_43300318_1_0_1_0_0_1:0:0_0:0:0_63d/1
AGGGGTAAAAAAAAAACTGGCCTATAATTCCACAGCACTGGATAACCCTTACTACATGTTATCATTTTATACATGTATGTGTGTGCATGTGTATAGTTTATAAAACATTTATATTTTATAGAAAATGCGTTTTCATGGTCACAATGTTGA
+
032530363123551321622224224412662242015112413211224/52223203242213323220.3235422122132234.32621212522262355422242220151/3342636533/1.41223422434412254
@chr6_80893101_1_1_0_0_0_2:0:0_0:0:0_63e/1
AAGGCTATTCTTGTTTGAGGTCAGTGGGTATGTGGAAAATCTCCATGTCTATCTCTCAATTTTGCTGTGAATCTAAAATTGCTCTTAAAAAATAACTCTTAATTAAAAAACGGCAAATTCTGATACACAAGTGAATAAAAACACAAGGGT
+
223//322115422143323042323414120331332530430422354523434310341/242.3322133/32344222244264215022234542225/022224/25002232202241/2222332312/432124/4/132
@chr6_15374507_1_0_1_0_0_5:0:0_0:0:0_63f/1
GATTGGAATGTACAATATCTCTGGGCGTGGACTTGTTCTTGAATTGGATGTATTCTGGCAGCCTGTGCTTCCTGGTCTGGGTACCTAAAGGCAGTCTGTAGGCTAGGTGAATCTGCACTGCAGACATCCTGTTGGGTTTATAGGGTTGTT
+
21320234653124356332024522.3423322271202332222242421121114331301.323341451130022./412044315603312224642.32136234542/5020.37212310343236422235122323224
@rand_0_0_0_0_1_1_0:0:0_0:0:0_fa4/1
GTGAACTCTCACTCCGGCCCTCCGGGCCGATCCATTGGGCATCGAACTTTGTCTCAACGACCCCGGTTGAGAATAATAAAAGTCCTGATTCCTACAGCAACCCCTAACCGTCGTACGGTTAGCACTCCAAGGCTAAACAGAGTTACACGA
+
64535311221243215/34127514144205412221543.23252422222252231122331251212266225/22136413211243334315/5422041322/0433250/543126472112204106241323032342/2
@chr6_62849231_1_1_0_0_0_1:0:0_0:0:0_641/1
GTTCACGCCATTCTCCTGCCTCAGCCTCCCAAGTAACTGGGACTACAGGTGCCCGCCACCACGCCCGGCTAATTTTTTTGTATTTTTTGTAGAGACGGGGTTGCACTGTGTTAGCCAGGATGGTCTCGATCTCCTGACCTCGTGATCCAC
+
3-2133332.1322372422222252441354222325124431342233622342243221232042344221221513223232353142333422262/5222022252412432333122/332322/352212333232624412
@chr6_106189596_1_1_0_0_0_5:0:0_0:0:0_642/1
ACAGATTTAAAAGTTTTATTTCTCTATTTTAAAGTAAGAGAAAATGTTATTTGTGATTTTGGTGTAGAAGCTGAATGGCTAAAGAGAGAAAATAGAGCATAGGATCCTTTATTTTCCAAGTTTAGATTTGAAAGAAAACGTTCAGATACT
+
412622111332542223440222272222831321424443/34304/424016661562163232/301/4-22260233352622232222242342501613/413024110231524220332/20002322143323/.422/6
@chr6_147696964_1_1_0_0_0_5:0:0_0:0:0_643/1
AGGTTTACTTATTTGTCTAAAAATGTCTCATTCTTAAAGAAATTTTGCGTATAGAATTATGGAATAAATATAATCAATATAATTGTCTGTCAATATACAGAAGATCATCTTACCATCTTTGGCTGTTGTGAAGTCATGTATCAATCTCTA
+
11322/31220223442212235322322242172134212524220622221052233381142222323123322023422452332541243352140133/621122425232/32262101322444324245225134436630
@chr6_107992239_1_0_1_0_0_4:0:0_0:0:0_644/1
ATTTCCCCGTTGGGCAGAGGGATGGAGGCCTGCACTTCCTGGGTAGTGTAATTAATCGCTGCCCCTTCCCTGCGTGCAGCGGTCCAGGCTCAGGGCCGGCCCTGATTAACCATTTCCTGCCCAACGTTGTGAAGGCTACGAAAGACCTGC
+
33432634213222214312322/41345516234223232272215132562423310302144221264313037122/21324522/2322232220252422231/24643322212231223252232/21221220/2132223
@chr6_6851454_1_1_0_0_0_4:0:0_0:0:0_645/1
TAGGCAAAGCCTCATTGCATCTCATGGTCTCTGATTGGACTAAGGGCCTATCCCTGAACCAGTCATGGGAGGAGGCTTATGAGATGCTGATTGGCTTAGACCCAGGTCACATGCTTTATACTAGAGCCAGTTGACTCACACAAAGTAAAC
+
33434233322212221241142012211002153/3235222220122323031162526131331262221223332424324313252152150246222222460235232122/1422213422111313421220323423355
@chr6_93445923_1_1_0_0_0_1:1:0_0:0:0_646/1
AAGTTCAAGATCAGCCTGGCCACCGTGGTAAACCTTCATCTCTATAAAAAATTCAAAAAGTAGCCAAACGAGGTGGTCGGTGACTGTAATCCCAGCACTTGGGAGGCTGAGGCAGGGGAATCATTTGAACCCAGGAGGCAGGGGTTGCAG
+
5143324332222222241223532223233254721022232133302156/00/431/444445224232225241622125272445513212325222111211222312232222042503534240212/0502033323.422
@chr6_31137332_1_0_1_0_0_5:0:0_0:0:0_647/1
TGCCAGGGTGTGGACCTTAACACAGTGGCCAGTCATCGGCCTGAGGCAGAGACCCGGGGAAGACAAGCCCTATACTTGACTGGAGGTAAACCCAGGTCACAACGCGCACACATACAGCCCAAACAGGAGATCCTATCAGAAACGAGTCAC
+
222335/5522220/432320624562220144355133/25132144232421234560335/2022252322320240230210/4324223233222221143/21232203202321612242112/3432223222441302015
@chr6_80134644_1_1_0_0_0_2:0:0_0:0:0_648/1
GATGAATTTTCAATTAATTTGCATTTAATTAATTTACATTTAAATTTATATAGCCCCACATATGGATAGTAACAACTGAATTAGTGCACCCTAGAGCCTGCATTGAAAGAGTATCTTTTCCTAATAACTTAAGTATTCTTTATGTTACTA
+
2251305042232523035673233221226562235312004123.12201323231322/24012322252322220452422/35342514724011350220141532022022212404261100323517/2222121524313
@chr6_44415759_1_0_1_0_0_2:0:0_0:0:0_649/1
GCTATGCTCGCCACTATACCACTGCACTGTGCCGCACCGTACCACTATAAGCTGCACGGCCAAAGAGACCTCTTAAAGAAGTAACATTTAAGATAACATGTGATTGACATTTTAGAATGGGCGATCCTTGTGAGATTCAAGGAAAGAACA
+
452222/5221484023145742432211441235152225442212222123532.3/112324424336324121451223164524330264/522332440221301332/4131222223220332222312230224230323.
@chr6_119701317_1_0_1_0_0_4:0:0_0:0:0_64a/1
TTTAAAAATATAAGTATTTTGTTTGTAATTTTTGTGGGTATATGGTATATCTATTCATGGGCTATGTGAGATAATTTAATAACAGGTGTAATAGTCCATTTTCACACTACTATAAAGATACTATGTGAAACTGGGTAATCTATAAAGGAA
+
226522437211431222153222/311041502531230554121214024224221024725141224442414220522542.2051332325501222233222140012482254265225426/52242343122235534532
@chr6_39248125_1_0_1_0_0_3:0:0_0:0:0_64b/1
GGTTGAGTCAGGAAGGGCAGGAGGCAGAGGCTTGGACAGCAAATCACTGGCCCTGAGATCACCCCAGGCTTTCACCACTGTGCATCGGCCCCTGCATGGATCTAGGGCCAGCCCTGCTGCAGGGGGTCCCTGGGGACTGGGCGTCCCCTG
+
05213124352233/1322222222242.345233245622042242154112113221344442432532110022233222123563323121327013263124211472022143242/426232223322201336241332134
@chr6_76022560_1_1_0_0_0_3:0:0_0:0:0_64c/1
AATCAGAAACCAAGAATAACCATTATTCCATCACCAAACGTTATGCCTCAAAAACAAAAAAGTGGAGATATTACTCTTGGCCCAGAACGAGCCATGCCCCCAGTCACAATTACTACATTTTCCAGAGAGAAGACTCCAGAAAGTCGAAGA
+
0225023232404422226011530033043022/1/321432125326232232.34222122331454405232234523226202652453220/23272223313134444222245104151/2020342246042233/36262
@chr6_126611314_1_0_1_0_0_2:0:0_0:0:0_64d/1
ATATGAAAGATGAAGTGGATGGAAATGTGAGTGGAAAAGCAGTCTGTTGGAAGCTATGGAGTGAGTAAAAGATGATGGCAAATATTGCAAAACAAATCAAATATATAGGAACTAAAAAGTGTTCTTTGAATTTGCAGCCAGAAGTCGGTG
+
2234231254224040325124244412/212124224220222232420132151222124/222331.4022035624032313322532/22211125224222//3123/4456514/22122.3285262122/02//2113422
@chr6_92145628_1_1_0_0_0_5:0:0_0:0:0_64e/1
AAAAAAAAAAGAAAGAAAAAGAAAGAAAAGAAGAGAAAAAAGAAAGGAAAAGAAAATGAAAAACAGGAAGGAAAAAAATGTACATCCAAAGCTTTCCCCAACCACTGGAAACACTGGTAGGTTTGTGCTCGGGGCATTACTTTCCCCAGG
+
.0225524423231233224342144322231225222332.33016422223230132342/34222452554/632334123632222553162/4203231121721332203822-2312422521524021/5332132241233
@chr6_112590131_1_1_0_0_0_5:0:0_0:0:0_64f/1
GGTATCGCCATGGAATAGTCCTCTAGGTGTTGCTTTCTAAACCATCCATCTGCTCTTGGCCATGGCCAGAACAGTCAGTGTCTGGGGATAGGTGCTTTTTGAACATCAGGGCTTCGAAGCTGACTAGGACCCCAGGCTCATCTTGTCTCA
+
244451504243622/2/22040264321122/222053542222372323332222/0262322334222235232112222222324.3/3344422.217/220214322013122314.21/15/243242624233352221202
@chr6_82955490_1_1_0_0_0_1:0:0_0:0:0_650/1
TGTTTTCCTTTACTCACTTCCAAAGTATTGACCCCTTACTCTTCTTTCTAGTTTCCCTATCTGTTCTCCAAGCCAGAAACCTGGGAATTACCACCACATCTTGTCAATTCAAGATCCTAAGTATGTCTTTGGATTGCCTGCCCTTTTTTT
+
4622/2232221221122325223112265425211.21120104213062211322235222252323213242313522325442/22221222523/5222222313415012311620242635103110431124032-515022
@chr6_15596157_1_0_1_0_0_3:0:0_0:0:0_651/1
TTAGCAGGAGAATAACATGAGCAAAGCTGTATTTTAGGAACAACGTTCTAGCTGTGATGGATGGATATACTGGCAAGGGAGAGAATAAAAGCAGTGAGTACACAGGAAACTCACGGTGGGGGCACCTGGGGAAGAGCTAATTAATACTTG
+
12/35221312631532244122114472200142323212432234347212026022442215127/301/123242232232424343312524/3242242612023321263432232/422312010.2222313.0242/322
@chr6_74706853_1_0_1_0_0_2:0:0_0:0:0_652/1
ATAATGGCCTCCAGCTACACCCATGTTGCTGTAAAGGGAACGTTTTCATGCTTTTTTATGGCTGTGTAGTATTCCATGTTGCATATGTACCACATTTCGTTAATCCAGTCCCACTAGTGATGGGCATCTTGGTTGATTCTATGTCTTTGC
+
226031320322262226422422022240034562/406313203422433232372532/22225232223222034054422210232322312303023421024221/2240122201542421212202422332433464302
@chr6_88362550_1_0_1_0_0_1:0:0_0:0:0_653/1
GTATAATAACCTTATTCTTTATTACAAACATCATGTTAGAGCCACACGATGAATCCAGACCTTTGTAAATTTTCTAAGCTAAACTTTATCATGAGAACCCTTCAAGAATTCTTCTGAATGTCACATATATGGAGGAAAATCTCTCCAAAA
+
10/5132233232322236223202360224414322315221302012336522255332520222544203131453/21312222422322522322213341333613336423321102224/3123425524152512/42114
@chr6_143566414_1_1_0_0_0_6:0:0_0:0:0_654/1
TGCAGTGCCTCAGGGGAAAAAATCAAATCACCATGATACTCTACACACTCAAAATCCTCTCTGGAAGGTGTGTTGCTTTTTCTTTTTGTATACTTCTGTATTTGTTAAAAAATAAATTCAGACTTTGGATAGTGGTTGGACTTTCCACTG
+
224534/1201222522345204241/33424453.202302527121240122122213214023233423343210331123322.411022322/0002522102332322622114344/35252322116223613543225212
@chr6_33244042_1_0_1_0_0_1:0:0_0:0:0_655/1
GGGGTGAGTGGGGGGTCTCATCTCCCTGCCTACCTCGACTAAGCATTCCTCCTACTCGCTCTTCTTTTTCCCCAACCTTTTGTTTCTGCTGTGCATGACCTGTGACTCTTCTCTTTTTACCTGCAGCCTTCGTGTCCGAGGCCAGCACAC
+
13021/113.2/222234224.34220220442/23503/330232026320201122322126.432344113322023222552203202422252242155332/20503325.42262232633312253+032423542222242
@chr6_17007526_1_1_0_0_0_4:0:0_0:0:0_656/1
TAAAAAAACTATAAGAAAAAATGATACACATATTGGGAATAAAGAAGACAAATGATCTTTACTTGCAGATAACATGATGGTTTATAAAGAACATGCCTTAAAAATTTTACAAAACAACTCTAGATGTTTCTTGACTTATGGTGGGGTTAC
+
21622243/270404102325322134214231053562123222122041422322243212352124/232622494201043111231426024232215163023/3/311623142211411232114332020/220712036-
@chr6_146957879_1_1_0_0_0_2:0:0_0:0:0_657/1
GCCTTCTGCAAAACTCCCAGGATACTTGTTATATTTGGATGCTTAAGGAAATTAATCTTCATAAAAGAAGGATGCTGCAAATCAGCGCTAAGAGCTACCATGCAACCATTTCATGCAGATGCGATCACAAGGCTTGGACACTGTCCACCA
+
1/222143210445421143224225223341251122283.01123234163323522323532113410123222202/22352426224243211442434515324252235211145354223431317213241/222350321
@chr6_165181335_1_1_0_0_0_2:0:0_0:0:0_658/1
TATATGTTGTATAATTCCATTTATATAAGATTCTTCAAATGACATAATTATACAAACAGAAAAGATTGGTGGCTGCCAAAGTTAAGGAGGGGATATGTGGGGCAGAAGAAAAAAAAGCAATATGAGAGCTCTTTGTGATGATAAAAATTG
+
412222113332222//235221443252121353222214072226235134.6421552523234/12022423232410312203213212.22460224335422222414033332/5632223445441422215202122225
@chr6_9523616_1_1_0_0_0_5:0:0_0:0:0_659/1
TGAGGAGGCTTTTTTCTACTTATTTTCAATTCTATTTGAAGTTTAATCTCCATTTTACTTCAGAAAAACTCAGTCGCCACGACCTGCATTCAACTTTTCATTTTTTGCCCCTCACCATTTTATGTTTCTGCTCTCTTTCTGGCAACAGAG
+
0152454543223252513222322456/3/1130433/32323223634113214262453332/26235225322073322024/3411230/2284523153521221352/12524230243223520223354230354550023
@chr6_102750287_1_1_0_0_0_1:0:0_0:0:0_65a/1
GTGGTCTTCCCTTCCTTCCTTCTTCTGTAAGTAATTTTCTCTGGTGATATATTTTAATTTCTTGCTTTTTATTTTTACTTTGTATCTTTTGTAGTTTTTTTTAATTTGTGGTTAACACGAGGATTACAAATAACATATTACAACCCATTA
+
456120252/22111434312513222210234363/5141222/5336025342.22222214634/3233430352042512323505202225132324122252321223404252272332522503124300122122222332
@rand_0_0_0_0_1_1_0:0:0_0:0:0_fa5/1
GGATGCGAACCAGGAAACATTGAGGTTTTAATCCTACAGTATATCAATATCCTAACGACCCTGCTACAAAGGAAAAACAAATAAATCATGACTGTCTGTTTCGGGGTACTGAAGGCACCAACGTCTTTGGTTTGACAAGATGATCTGCTA
+
43533201612624265623/02/2211442313234332/3414544121226/2/12223214/520//322254.13/43553532622224542224022430621222242502242512120523312024.253242253216
@chr6_81275821_1_0_1_0_0_0:0:0_0:0:0_65c/1
AAATACACAAGCTATGGGAAGGAACTGAAAGGTGGAAAGAAAAGTACATCTGAGATTACTGATTTTTTAAACCTAACTGTTTACTTCTTCCTGTTGTGTGAAAAACTGCCTTCTGTGACTCTCTGCAGATAAAGTTCAGGAGTTGAAGCC
+
222102122431132332230564473222232244344252323423454332223321132114.0251312122653025241112232720.4634642.2612223444513221210221222244235232234423222432
@chr6_146252356_1_0_1_0_0_1:1:0_0:0:0_65d/1
ATTTCAGTTTACGTGATCACTGATAAGCTTGTTTTTAAATCTACCATCTTGCTGTTTGCTTTCTAATCATCTCATTTGTTTTTTGCACCCTTTTTTCTTTTTTTTGAAGATTTTTAATTTATTATTTATTTATTCACTTATTATTATTTT
+
532122324123231424140225124220201444432123131223261143124322233112123/22/2333324402232113262232322035322352232255142.2262250212/2223223212233/36431321
@chr6_121481780_1_1_0_0_0_4:0:0_0:0:0_65e/1
GATAATATTTTTGATATCTAAGGGTCATGAATGCTAAAGTAGGGTATGCATTGTTTGCATGTGTAGTAGAGTAGGTATTGTTTTATTAAAAAGTTATTTTTCTTATGCGCCTTAGAATATTTTACTTTCAATGTCTTTCTCATTCATGAT
+
122221423122312430430352124123224222171082242232023224223222454224022232212/00352122162241533252320112662122216/313423322.5313424.342223443122/2302/25
@chr6_168293484_1_1_0_0_0_6:0:0_0:0:0_65f/1
AAGGGTCAGTGAATGCCGACTGAAGGCAGCAGAGTGCCATGAGGGATGCAGTGTATTAATAAGCATGTAACAAATGCCCTTGCCAATATTTGGTGAAAAGTAGTAAAGAACTGGGATCTACTCCACACCTACAAAAAAAAATTCTATGTA
+
/262/302432121560222/362224420212322332231242/2403422113303632352214423/241032222102432514.2115212226452143465207222201032.3133/2202212244102230220124
@chr6_13282421_1_0_1_0_0_5:0:0_0:0:0_660/1
TAGTGTCTTCTACTATTAGAATTACACAGAGTCTAGGGCTCAAAGGGAAAACTGCTTTTAAATAGCATTGATTGAACATCATTTGACCGCATCTTAAAGAGAGCAACTGCGTTGCTCCAGGAAAAATAAACCTGGTGACAGGAAGAGATA
+
42240032/5.32533624532122132123224344160.4252/532265232234345322212743252534/046422222211221235533204/212152-312/24224423503432222/2142422.42542/6/143
@chr6_87607935_1_1_0_0_0_3:0:0_0:0:0_661/1
TCCAGCTGCGTGCTGGGAGAACCACTGCTCTCTTCAAAGCTATCAGACAGTGACATTTAAGTCTGCAGAGGTTACTGCTTTCTTTTTTTTTGTCTGCGCCCTGCCTCCAGAGGTGGAGCCTACAGAGGCAGGCAGGCCTCCTTGAGCTGT
+
340223212334103032262122342.0422402442202122524231333243230833022531212301233224454/201262254023522101222621312104243212221314026122221525344212203532
@chr6_170401390_1_1_0_0_0_1:0:0_0:0:0_662/1
ATGGAAAAATTCAAGAAAGATTTTAATCCAAACATCTTTTATTCTCGAATCAAAACAATGATTTCATGGAAGAGGCAGGAGAGGTATTGAGTCCTTGTTTGGTTCTTTTTTTCCACACATATTTATCGAATGGGCTCTGGGCCAGGCAAT
+
5355232317224241452532232.22021032533222143422.264225504/5223032321251/433343123253162144213221326721020434274122312/212213421602333414304222451232222
@chr6_141907784_1_1_0_0_0_1:0:0_0:0:0_663/1
GAATTATGATTCACAAACTATAGTTTCTCAATATTATTATTATTATTATTATTATTATTATTATTATTATTGTTGTTGTTGTTGTTGTTGTTTTGTTCAATCAGTCAAAGCTATATAGCATTCCATGGGGTTGTCCCTCTCTTTGTCTCT
+
223622/21323/4122034222120233623524221321524212300233241315131242.334324134143/324525520325333652122/132432310222324225232332122223823342323222/244432
@chr6_112933941_1_1_0_0_0_8:0:0_0:0:0_664/1
GAGGGGCAGCTTCGCTGAGAATGTGACAGCCAAAGGGTGTGAAGAGAATATTAGAGTAGAAGAGTGGTTCAATAGGGGGTAGTCGGGCCTGAGCAGAGGAAGCATAGCATTTGTGTGAGGTGAAGTGGATATGGCTTAAGATGAGTTACA
+
2220213344226/2221320132/243222432450331311421312322224222424232218131243522312332214242.5025211223533215105227412/24322224622422522223240233423422222
@rand_0_0_0_0_1_1_0:0:0_0:0:0_fa6/1
CATACCTCCATCATATCGTTAAAAGAAGTGTTACCCAGATATTTAAAGGTCAAGGGAGAGGTCCAATTAAGACCCGAGGTGACTCGGTTGCCGTCCGTCGGGACGGTGCACTGCAGAGTAACACTCTCAGAGTTTACCCCAGGCCTGGGG
+
350121261202423557122315232143322332224232252032/6226222242222224332262544.562141/2112322220543222132252730420423222320312222130022043440/543321222545
@chr6_35164587_1_0_1_0_0_1:0:0_0:0:0_666/1
TGTTTCTTTTAATGCTTTTTGTCTTTGGATTTCATTTTGTCTGATACTAATATACTTCCTTTCTTTTTGTTATTATTTGCTTGATATATTTCCCCCATCTGTTCATATTCAAAATGATCTTGTCCGTTTCAGTACATCTCTGTAAAAATC
+
212342123532522442211023/1022032/132223032202262223433253424234226311232202222452334225053425/294523624220257/02322232232/33263314304.2224146242220224
@chr6_108543555_1_1_0_0_0_1:0:0_0:0:0_667/1
GATATGTGCTGATATTCTTCAGATTAGCGTTTTTAAATAATGGCCATGATCCACTAATGGGTTGCTGCCGGCAATTTAAAAACACTGTTACATGCCTGATCTTCTCTTAGAATAGAATTTGGTAGCTTTGGCATCAAAATAAATTAAAGC
+
43205733232323264233342040//3165212224322/33213242232422122453243512.230123132121234113045213422413220531232263031324542255211122331222453264230152522
@chr6_55173906_1_1_0_0_0_2:0:0_0:0:0_668/1
TTTATAGCACTAAATGCCCACAAGAGAAAGCAGGAAAGATCCAAAACTGACACCCAAACATCACAATTAAAAGAACTAGAAAAGCAAGAGCAAACACATTCAAAAACTAGCAGAAGGCAAGAAATAACTAAAATCAGAGCAGAACTGAAG
+
2322222545/13324222695241520422720222153374203723063133652222225214421431224222222234343344322234222276122/063.02373025433312123-105204513242242//3322
@chr6_145391562_1_1_0_0_0_1:0:0_0:0:0_669/1
GATTTTGCTGTGAGAATTTTAGTCCTTTGGAAGAATTATATACCCCTTGAAATGGAACAAGGCAAGCTGAGACTGCATGTATAATACACTCTTATTTCACATATATCTCTCATATGAGCAATGTGTCAGTAAACTCCCTTTTAGATTATA
+
152421322442223//13/322///3533562243230532/22422323340443324122242222220652234342442312214220222231322114235644043262222364322435512221032332072226222
@rand_0_0_0_0_1_1_0:0:0_0:0:0_fa7/1
AGGTTGAGATTTGTTCGCTGTCGTGGACAATCTACGTTCGCGGTATCCGAGTTATGGTCTGTACGATTCTCATCCCAATTATAGTAATAAGCCTATGGTCCCGAACAAAGCCCGGGTACACGGCGGATGCGTTCTGTAGAGGGAGTCCTG
+
132142144/5212242222312122223122443422532230/0/222/222323432212125.22/11144232122232213/211503236252231222311218/3123034047150332225331202422354132242
@chr6_101215030_1_0_1_0_0_2:0:0_0:0:0_66b/1
ATTCTTTTTGATAACACCTCGTTGAAAATGTTGGCGAATTTCATGCAAGACTGTCAGCATTGCAATGTTGGTTTTTCCAGCTCCTGTAGGGGCACAAATCAGCATGTTCTCATTGGTGTTGTAGGCAGTCTCAAACACTATTGACTGGAA
+
6224023/232411251432223:223/4222033//302340445432412225223245114302112422244322342245232327277251531/4213252323424224223332212233232531233243123234325
@chr6_159223444_1_1_0_0_0_5:0:0_0:0:0_66c/1
GAAACTCCGCCTCAAAAAACAAACAAAACCCTACCACCATAAACCTGACTAGCCATAGTCAAGTAGAAGTATACAAATATTCCAGAAGAACTAAACTATAAGGTGTTTGTAAATATTAAGATGTGAATGAGTATAAACAAGGCATCAAAA
+
4410263412431312322/1103022221421232231224226023433525201/122330327/6/224432332/021225402/220283323312412213223272122753352134332434424230/22/.4174432
@chr6_158295843_1_0_1_0_0_0:0:0_0:0:0_66d/1
CCACTTCTAAATAATGCATGGATCAAAGAAGAAATCTCGAGAAATTAAAAAATAGTTTGAACTAAATAAAAATGAAAATACAACCCATTAAAATATGAGTATGCGGCAAAAGCAGTGCTTACAGAGAAATTTGTAGCATTGAAGAATATA
+
232222225522123344122425124/23432435225331345523220343454210.25010312562333222132142.27/236432451462323320213250222/1123330332331142221022-40202234524
@chr6_12323774_1_0_1_0_0_3:0:0_0:0:0_66e/1
ATGAGAAAGTGCCAGCACTTTTCCCTTTTCTCTAAAAAGCTTTTTAGACAAATTAATATTGAAAACCACAAAAATGGATGAAATCTATTTTCTTCATCTTTTCACTAATCTTTCTAACATAGGATTCTGTTAGAATAATCACCCCCCTTT
+
22322225/3212214282310240220222231524220225610322442242132315201222600222125224532072131263415322221120422334142543226541042/5234311122202224232225204
@chr6_92145600_1_0_1_0_0_2:0:0_0:0:0_66f/1
CCTCTAATTTCTCTTCTCCTCCAACTGTCCTGGGGAAAGTAATGCCCCGAGCACAAACCTACCAGTGTTTCCAGTGGTTGGGGAAAGCTTTGGATGGACATTTACTTTCTTCCTTTTTTTCTTTTTCTTTTCCTTTCTTTTTTCTCTTAT
+
3535232033/13646244/20450252213222532232242442142012124518222223533252324330/273313023224/2.630412042223241230142330220220725254325/242232552121311231
@chr6_50349211_1_0_1_0_0_1:0:0_0:0:0_670/1
GAGGATGTTGCAATTCATAAAAGAATATGCAGAAACTTTTAAAGGAAGCTTTTAAAATATTGACTAAATCTAAGTCAAATAAGGTAAGTATTTTGTATGCAGCGCAAATTTTTCTTTATTTCAGTGGTGGAAAGCAAAGAATGCCTTTTA
+
3343.212222200323/63121352226/45632012331224422242424312314410232/5/13/500260202343-2227223230421.16342244312021201456452244514113/2320423331223214212
@chr6_134029708_1_1_0_0_0_1:0:0_0:0:0_671/1
CAGCTCTTCTATTTCTAGGAAGATGATCTTCATAGAAACTTTCAAGGATGAAATAAAACCTGTGTGTTATATCAGAATATTATATTAATAACTATATTATGTTAAAATATGTACATTTCACCTAATTAGAAATGAATATAGTGAACAGAT
+
11421332/32120-2013122300320341/422123621263234204.0612232432221133503323202202242320216344218135243252222424121/0222154431.635201240121427223234542/3
@chr6_52690032_1_0_1_0_0_1:0:0_0:0:0_672/1
AGTGCCTCTGCCCGGCTGCCACCCCGTCTGGGAGATGAGGAGCGCCTCTGCCCGGCCGCCCATCATCTGGGAAGTGAGGAGCGCCACTGCCCGGCCGCCCATCGTCTGGGAAGTGAGGAGTGCCTCTGCCCGGCTGCCCTGTCTGGGAAG
+
22452121/2421332224523311212542152222551425322022221/11412552343421415122530702442223/543212524254.325.51204402452122554422431264347112322233242214213
@chr6_29047247_1_0_1_0_0_4:0:0_0:0:0_673/1
ACTATTGATTACATAATAGTATTATATGACTGTAAAATGTCCCAGTTTTTATGATTGTACTCGCTATGTATGGAAGATAATGTCCTTAGCAACTATACACCAAAGTGTATGTAGTAATAAAAAGGTAGGGAAAAATTTCATAGATATGAA
+
6103244323222240363/212220220322424214261123.253/23114045232.0344/31522115/22543/362132222022253232331/1312410232230264222413232317.2011422/52214223/2
@rand_0_0_0_0_1_1_0:0:0_0:0:0_fa8/1
TGACACCCCGACGCAAGTTATTGAATGCAACCCCGCAATGTAGAAGTATGGGGTCGCCAGAAATCGAGCATTCAAAAGATTCTATAAAGAGTTAGGACCGATGCTCATGGCGCCCCAGAATGCAGGAGCAGAACGGGCTTCCCCATGGAG
+
52430150125/23/302//0123112642226343352323323222432/5155601441137135534110541/511222102503.27128232622213232221221535423/22322431223051222320213236323
@chr6_140564724_1_1_0_0_0_5:0:0_0:0:0_675/1
GTATTTTAGAAGGTAAAGCAATGTTGTTATGAAACATGCAATGCATAAAAAGTCTAAAGAACTGTGTACATGAATTTATATATAATCAGCTGTAGCTTATGATGTTAATATAATAAACACCTGAGCTATCAAAACACAAGTTAAAATACA
+
54324/23222/20122221211323212/2121313227224222262344260341546.2223733221223842.4212142532/32014422211/0223222130211222122272222/2303223212350460325545
@chr6_148962890_1_1_0_0_0_5:0:0_0:0:0_676/1
ACTACATCCTGTTGTGGGGTTTGGGGGCCGGAATTTAATTTTTGGAGTGTTATTTAATGTCAGGAGCAGATTGGGGAATGTATTTTGAGAATAAGATGGCCTTTTGACCTTTTAGGGTCTATGACTGTAAAGTGTCTCAGGGTTGTTGCC
+
222333323224242/232/223021542423253133412213/00453432/5322214340363224251.32253212322110234212/11125554332312512422122.4042450322/32222301241733275.32
@chr6_102542144_1_1_0_0_0_5:0:0_0:0:0_677/1
TTATTAAGTATAAGACCTCAGTTTTTTCTTATTTATAATTTTCGATAGATTCACTTACTTTTGAGATGCATAATAACATTCCTCACCAATTACTGACTGTCCGGATGAGTATTTATTAAACCTAAACACAGATGTGTGGTTCATTGAGAA
+
5021213114462223124232342203123-21421111322725421312224641215247222/31122223223315421234153232005225262203222123542223232332-2520522421424125223422112
@chr6_170477755_1_0_1_0_0_5:0:0_0:0:0_678/1
GCTCCCGAATGCCCCGGCTTAGTCAGTCTGGGATGCGGCCCTGGACACCGGGCTTTATTCAGCTCTGAAGTGATCCCAGCACACAGCCCGTGTCAAGCTCAGCGATCGGCAACCATAGGCACCCAAGAACGGGCTCCAGCCATCAGTAAC
+
3/012221252324747312332124422140043502127225532400.5402/222441122340134632262225126534221253031212434111323022/2222122201201/.2/5122200224115120233402
@chr6_49954285_1_1_0_0_0_3:0:0_0:0:0_679/1
AATGAATTCTTGTTTTGCTTGATGTTGACAGTTTTATAAACGAATTCATTTTTTCATTAAAGTTCTGGAAATGCTTACCTTGACCAATTATCAATAAGTAAGGTAACAAGTAAGTACACTTGTTAGAGACTTTTTTAGAGTCTTCTCAGA
+
5232322022220202222.2222144262034531121263132324354244241312022135232352223222306204242212252/4125.12222465342/26.32231523022155221342124-002242332314
@chr6_85660224_1_0_1_0_0_2:0:0_0:0:0_67a/1
TCTACTAAAAATACAAAACGTTGGCCGGACCTGGTGGCAGGTGCCTGTAGTCCCAGCTACTCAGGAGGCTGAGGCAGGAGAATGTCGTGAACCCAGGAGGTGGAGTTTGCAGTGAGCCAAGATCGCACCACTGCACTCCAGCCTGGGCGA
+
222051206/3455322221512021222531222220/536321430204322042100225213224302202122243442222213237210412013320/3224100412222022573.56/222422223144332372242
@chr6_167352783_1_1_0_0_0_3:0:0_0:0:0_67b/1
TATCCTTCCTACTTTGTAAAAGAAATGACATGCCTACCACATGGGAATAGTCTGTGCTGAGAGAAAACATGCTTGAGCATTTTAAATGGGAATCAGTTTCATTACTTTTTTTTTCAGATGGATTTTGTCTCTTGCCCAGGCTATAGTGCA
+
4252223051602423//232331140302324121132/213300403228021302232/2232/343535221220343302/1213002233420.34255160543222125242440602364223352125410314442222
@chr6_12197869_1_1_0_0_0_5:0:0_0:0:0_67c/1
GATCCCTACCATCTTAATTCATTATGGCTGCCACAAGTGATCCCTTTGAAATGCAAATCAGATCCTGCCATACCTCAGCTTAAACCCCTTCCTTGGCTCCCACATAATTCAGAAGACAGTCTAAAATATTCTATGATACAAATCTAACCT
+
2225221214421234241/212123622224254342/263227243352334021243221343331424241313423411112331224525142232432352/3313252523134/5242.04023663222253/20.2113
@chr6_97618267_1_1_0_0_0_1:0:0_0:0:0_67d/1
AGTATTAAATTTTTTTGTATTTTCAGTTTTATTTGTTAATAAATAATATATTTATAGCCAGAAAAAGAAAAAAAAAAACTTAGGTTTTTACAAAGGTACTGTATGTATTTAAACCTTTCCCAGTTTTTTACTTTAAAAATCTTTTTATAT
+
12224153.223441201212232120452/0.25421/212225063126/02332513343043432232200242121233132133234/5223422222233.2344233.24424323203223255221242211410/2035
@chr6_18104458_1_0_1_0_0_3:0:0_0:0:0_67e/1
TGGAGAATTCACTTGAACCTGGGCGGCAGAGGTTGCAGTGAGCCAAGAACGCGCCACGGCACTCCAGCTCGGGTGACAGAGCGAGAATCTGTCTTAAAAAAAAAAAAAAAGAAAGAAAAGAAAACAAAGAAAAATACCTCTGTGATGAGG
+
1452735241301213.422305112233/7233423462232212134412222451.22234334223314423403254232/5414121221.41/426132/32522122231232336225.24151333132521228222/3
@chr6_141716764_1_0_1_0_0_4:0:0_0:0:0_67f/1
CAATGCTGTAACTCCCTCTATGGGGCCCTGTGATTCCTAGCACCTCCAAGCTTCTAAGGACCACTGGATTCCTCAGTGCCAGCTGCGGAAGCTGTGTGTGGTGTGCCTGGTCCAGCTGCAGTCTTCCAGAGAGCCGGGCGCCCATGCCAG
+
222205323/112236021243112502120512522323231324/3422220.2323020422212152/2322263253252276222122312382211/13243324222222/2/62255215222613534264221201120
@chr6_105870111_1_0_1_0_0_4:0:0_0:0:0_680/1
TCATGAGATTGAGACCATCCTGGCCAACATGGTGAAAACCTGTCTCCACTAAAAATACAAAGATTAGCTGGTCGTGATGGCGAATGCCTGTAGTCCCAGCTACTTGGGAGGCTGAGGCATGAGAATTGCTTGAACCTGGGAAGTGGAGGT
+
414224233247210262132222202542222024552236414022241422/3253/4412300224101114622326203252232/26102/32413454342232142234342040521422212240520202242131/2
@chr6_156047643_1_0_1_0_0_2:0:0_0:0:0_681/1
AAAGAATAAATAGAAAGTAATAGCAGGATGGTAGATTAGTACATAAAGAAATCAATATTCACATTCAAGGCATATGCTTTAAACACTTAGATTAAAAGATAGAAATGACCAGATTGGATTTAAAAAGACATATCTGAAAGATACCCATTG
+
2201514242224/46545422231111213423/42224223025423122215342.121422315215252344200231422120/23134242222153131134336242400/23121352303223432624322/531471
@chr6_106409295_1_1_0_0_0_3:0:0_0:0:0_682/1
GGAGTCTTGTTCTGTCGCCCAGGCTGGAGTAGAGTGTAATCTCGGCTGACTGCAACCTCTGCCTCCCAGGGTCAAGCAATTCTCCTGCCTCACCCTCCCGAGTAGCTGGTATTACAGGCATGCACCACCACACCCAGCTAATTTTTTTTG
+
2423/232311214220145/23423.322.243232434333262/13722212223143513232435222222413253130422224454/2222412222332202350322433153362541222122421321223525512
@chr6_97532458_1_0_1_0_0_1:0:1_0:0:0_683/1
TTCCTGAGACCTTGTATATAAAACTCTGGATTTTAGTTAAGACAGGATGGGTTGTTTTGACTTAAAGACCTACTTAGTTTGAAGTTTTGGAAAAAGAGCCGAGTCAGCTGTCTTCAAATAGTTTATGTCATCTAATCATGAATCGCCATT
+
0231223214222222232212243323233032/.42222142232224334304123422326/4222024224525224122325322631441222135133164/422124542320023/4324603262223233242221.2
@chr6_23902085_1_0_1_0_0_1:0:0_0:0:0_684/1
TAGACTATCTCTCAATCAGGACTAATGGGACTGTATTTTAATGACAAAATTCTTCAAAGTACCATATCAGATTTAAATCAGTTCATTTTGCTAAAAGGAAAAAAGCAAGTATGCACCTTGCTGCTCTGGCCTCTGCCAGGCTACTGCTTC
+
/442125/63331363425134222324232144111323/2222112353243322214422633042141402.31122,3312245030/326422322130021/32/042223445122333166323.1200235223235314
@chr6_5298336_1_1_0_0_0_2:0:0_0:0:0_685/1
TAGAAGAAGCAGTGGAGACAGAGAGTGACATGAAGTGACACACAGGCCCAGCAGACCAGCATCATCCAGGGGCAGCACTATTTTCACAAGGCTATGCAGCCCCACTGTGACTCTGAGGGAAAATGCATATCCTCTTCACAAAAGTAATAC
+
52252135211133/231222420222232012125522/252324033301345332012050223/442225/132,2543123154202122220043232233221523321323254233/235221231125203262322232
@chr6_22191257_1_1_0_0_0_1:0:0_0:0:0_686/1
AAAAAGAAGAGAGGAGAATCCCATTAACATTTAACCTCAATGCAAATTAAGCTTCGTAATAAACAGTATCACTCACACTTTTTTTTTTTTTTCCCACCGACAAGGTCTCGCTCTATCACCCAGGCTGGGATGTAGTGGTGTATTCATAGC
+
222231242362250531222522211431533223323313223355022263251213021225251145042210421442243741222/221220442423323447112235133402.0504332351244.42622252334
@chr6_54771034_1_0_1_0_0_4:0:0_0:0:0_687/1
TAAGGGCAGACAAAAGTGCCAGAATCTGTGACAATTACCCTATATAGTTAACATACATGAAATGAATTGAGTGGGTGTTTTGGTACCTATTTTATCAGATTTTATTATCTAAATTTAAACCAATAAAACAATTATTACTATTTTTATGCC
+
44334143522/55024421322221322322123014312231/03001032153133212423244/132313232243423214422.36/42202223312124644023014.2352/221632452212452333302142333
@chr6_112049510_1_1_0_0_0_0:0:0_0:0:0_688/1
AAATGTTCTGGAATTAGATAATGGAAATGGTCTCCTTTGTAAATGTACTAAAAACCATTGGACTGTGTGCTTCAAGAGGGTGAATTTTATGGTATATGAATTATATCTCACTTTAAATGAAATTTTAAAAATATTAACTACAAGGGGCTT
+
2222242521140153221200221224.235222224222143320202235233/22222102222/5433252526/23103243132633312032342332121075324322252205342311/114222/023252037712
@chr6_145130085_1_1_0_0_0_2:0:0_0:0:0_689/1
ATTATGAAAAACAATCTAAAGGTTCTTTAAAAAATTCAAAATAGAACTATCATATCATCCAGTAATCCCACTTCTGGGTACATATCCAAAGAAAATAAAATCAATATCTCCAAAAGGTATTTATACTCCTATGTGCACTGTAGCATTATT
+
2122.23201152622161420141051632322211230262514562--15222650632231434244403324153132233345322241353152332013414521222222323542122224432232421.512215222
@chr6_81635100_1_0_1_0_0_7:1:0_0:0:0_68a/1
TTTAAATCTTTTCTTAACCTATCCTGCAATAATGGATTTACCTCTTTGCTTCTCAATTCTGACCAAAGTGAATGTTGAAAGAAAATGGAAGATGCGGGTCATGGGAGAATATCTATAAGGAAATTTCCTCTAGGGAAATTGAAAGATGTC
+
3223422244155/03911321424312032243215023221/22152040242222124523000414211340324233433131022/102122333323021212/025214216440324222223082242424331274342
@chr6_44444967_1_0_1_0_0_4:0:0_0:0:0_68b/1
GGTGTCAGCTTCTGACACATGCTGGATGGAAATTCAGCCTAAGCATGGAAGCCAAAATGAAAGAATTCGCCAGGTCCTCAATTCATTGGGTAAAATCAGCTCGTGTAGCAGCCAGGCCGCTGGCAGGCTAGATGCTGTGCTCAGGGCTAC
+
2/20102006560012216132422262135523134544412/2122332/3111532223122211435037131243133.0540222522232132221202232222+2221303221301101222324002213303532553
@chr6_129131130_1_1_0_0_0_5:0:0_0:0:0_68c/1
ATCAGCAAGTAAAAAACAACCCCATCAAAAAGTGGGCAAAGGACATGAATAGACAGTTCTCAAAATAAGATATATTAATGGCAAACAGACATGAAAAAAATACTCAACATCACTGATGTTCAGGGAAATGCAGATTTAAACCAAAACGTG
+
222131201262044316524113232262/3243232112531328313231302244422422262122652/23/22112224242432/033220222521/22342241331234232225232241302121224322031432
@chr6_5059966_1_1_0_0_0_4:0:0_0:0:0_68d/1
CTGCAATGAGCTATGCTTACACCACTCTACTCCAGCCTGGGCAACAGAGCAAGACCCCTGTCTCTTAAAAAAAAAAAGAAGGCAGATTAACTGGAGAAGAGTCATATAAATTTATTAGCATGTGCTTCTCCCACCATGCAATGGGGGACA
+
332423512252120.0131213411345012226221422/52256432426/422413212332145542221.33455224234022-724/423143362/1.23423432384342220-2/22216037620223/23754232
@chr6_121212619_1_0_1_0_0_5:0:0_0:0:0_68e/1
ATTTGTTGTATCTCTGCCAGGTTTTGATATCAGGAGGATGTTGGCTTTACAGAATGATTTAGGGAGAAGTCCCTCCTTTTCAATTTTTTGTAATTGTTTCAGTAGGAAAGATATCTGCTCTTTTTTATACCTCTGGAATAACTCAGCTGT
+
34044224335604232614251/2222332411272332221324504142223233252131303250211215242213031222122222242236402234433/4122335432203342/21221412022200502222222
@chr6_58665158_1_0_1_0_0_3:0:0_0:0:0_68f/1
TGTTTTTTTAAAAAAATCAGGTATATGATTAAAATGAAAAGAGTTAAAGAAAATTGGTCCTGAAAAGATAAAACTATAAGTGAAGTAAAAAATCGTAAATCAAAATTAATTATACTTAGCAGTTGTTAATGGACCTATGCAGATCACATA
+
32111142244123111222.054242132241522476242253344454243222322732162022245201144124223042321326003217315523312232236622213261222422222631225242./.310233
@chr6_38981410_1_1_0_0_0_1:0:0_0:0:0_690/1
GATCTTCCAGGCTCAGGTGATCCTCCCACCTCAGCCTCCCAAGTAGCTGGGACTACAGGCACATGCCACCACACCCAGCTAATTTTTATATTTTTTGTAGAGACAGGGTTTTACCATGTTGCCCCACTGATCTTAAACTCTTGGGCTCAA
+
22213342641433350528422023425221433025521024445222322402230333/44242152022222262242442204132521152503322412/564224322526.235/301223222/22.22623225222/
@chr6_8187613_1_1_0_0_0_1:1:0_0:0:0_691/1
TTATTCCATGTTACATGGCCTGAGGATAAATTTCCTCATTTAAATCCTACGACCAGATCAAGTTATACTATGCCATATGACTGTATAATTTTACTTTTATATAATGCAATGATCAAAACCCTTACGTTTGCATTTCTATGCAATACATGT
+
5442562323343.523117262.4432344222141323210324221231310232.50112632-73532/5242223333235333121/233224622420251572,32224/0333250125242112025222220212223
@chr6_658757_1_0_1_0_0_1:1:0_0:0:0_692/1
GTTCAAGCGATTCTCTTGCCTCAGCCTCCCGAGTAGCTGGGATTACAGGCGCCTGCCACCATGCCCAGCTAATTTTTGTATTTTTAGTAAAGACGAGGTTTCACCATGTTGGCCAGGCTGGTCTAGAACTCCTGGTCTCAGGTAATCTGC
+
322371211224241/238405622220432200/2233223623224311.231612221260322-2310225/02222203132212574300213252222220102303.7272544/132323420222005322111222032
@chr6_123397119_1_1_0_0_0_1:0:0_0:0:0_693/1
GAGTGACTATCATTTGATTTAGACATAGGCCTGTTGAAATCTCTTCTTCCTACTGGACTGAGCTCATCCTAAATCCATTGATTGCTAAAATCCTGAAAGGCTGGAGTGAGTGGATATGTACAATCTGTTTCCAATGTAAAGATTCCTGAG
+
5233250423262423343524222/245023442225204.42511533141321242221525220132421222012/6552271331334212/223223365241543251215/225681223024033523445322212322
@chr6_54551034_1_0_1_0_0_3:0:0_0:0:0_694/1
AAGCTGCTTATTTTCAGCAGGAAATTATGTTGGTGATATTTAACTGATTTTGAGTTCCTAATACAAAGCATATTCTCACAAGTCTAGTGAGAAAAAAAAAAAATTGGACGTGATCTTACCAAGCATCCTTCTTTATGGATAGTTGTGGCA
+
25334223542225223721224120255232/0225212221162233122/25/3332211233502317034222040230254212201/63516502022221322322533254124422043126024404640326324333
@chr6_55238095_1_0_1_0_0_3:0:0_0:0:0_695/1
CATATCAGAAATAGGTTTGGCGGAGTACACCCTCCTCGGAGAACATGGAATGTTCATAGCCAAATCCTGTTCATAGAGTTTGAAGGACTGAAAGTTGTTTTAAAGTTTAACAGTCACAGACTTTTGCAAGCAGACTGCTGGCTCCTTTGG
+
223/32220225542525/213123122202/4/514721332512452523143222232242112623333352432202400323123352223162232212252032/32736134101442203123723211433321/2011
@chr6_56785124_1_1_0_0_0_4:0:0_0:0:0_696/1
GTCCTGGTTGTAGCTGGGCGCATGGTGAGCGAGCTAGAGACTTCATTTCCCAGCCTTTCATGCAGATGTGTGTGACTCTATGCCTAAGTTATGGCTGATTGGATATAAGTAGAGGTGATGTATACACATTCCAGGTCAAGCCCTTACAAG
+
423.2224211235331126332222351212221212263422212645324442141243055223511113322.013242432121135/6201324522324541232031202244324/243261254005135303222122
@chr6_85920072_1_1_0_0_0_3:0:0_0:0:0_697/1
GACAGTGCAATAGAATTAGAACTCAGAATTAAGAAACTCACTCAAAACCGCAGGACTACATGGAAACTGAACACCCTTGTTCTGAATGACTACTGGGTAAATAACAAAATGAAGGCAGAAATAAATAAGTTCTCTGAAACCAATGAGAAC
+
35322/43222401022351252523225/3222312242434035.43424832344/125112/12/02022013-02222213333204222122313243344/272/42246572113033124221330434232235322125
@chr6_107713842_1_1_0_0_0_1:0:0_0:0:0_698/1
CTGACACTAGAGTAAATTGAAGGGAACGTTGAAGGAGGCCAGGTTGGAATTCAGGGTGCCCAACAAGTCACCTGTATCAATACTGATGAACTGAGACTAAAAGGAAGAGGAGGAAATTACCTACCGGTTAGAAGACAGTAATGTTTGCTC
+
41221242124.34122221222622042727221.1472442123/24/4525341525624224161422/2101221103422120104325211422112221532143/1121242422222442/2704264531214062241
@chr6_29609134_1_1_0_0_0_6:0:0_0:0:0_699/1
CCCTCCACTAGGACTCAGTGGTTCCCGTGGTTCTCTGGTCTAGGGTAAGATTAATCTGACCTGCTGTAATAGGGTCATGGATGGGAAATGGTCAGGTTTTCATACATGGCCTTTAGGGAGATCCTTACTGGCATTTTAAAATTTATTTTC
+
/634453-242411223214125322463423215224023632210/422/32244121644242202625242202/33//52/1262222513,63/2652252634/42325333123422433.232532722412474135221
@chr6_132789352_1_0_1_0_0_5:0:0_0:0:0_69a/1
ACGAGTTAAAAATGAGATCTGTTTTAGATAATGCCAAGGGTGATGCTTACTGTGTTTTATAGACCATACGTTTGGTTACAGGTAAACCAAAAAAGGGACAGAAAGTGGTTACTCTTCTGTGAGAAAGTTACAGCAGGTAAAGTGCATGGA
+
2133223433//1333102314233422222533220222/062633472/2323633252122052314612222002/2213130.343010242245610342114243223244232011230204453221232202/1212013
@chr6_144868565_1_1_0_0_0_4:0:0_0:0:0_69b/1
GAGTCACCACGGCTGCATCAGGGAAATGATGTGACTGATTTTAACCTCACATACACCATAGAAAAAATAATTCTAAGTGGATTAAGGACCTAAATATGAAAAACAAAATTGTTAGTTAAAAATAAGGAATACTTTTATTACTTCAGAGGA
+
25352222242332322230141213221332324002572223324/42201634362122462214202202032221111522252525252433//62111131434560233240503222113110325452234520426302
@chr6_82192245_1_0_1_0_0_3:0:0_0:0:0_69c/1
TACCATAATATAAAACAAAATTTTACTGTCATTTGGATAGTTCTTTGGTTGAGCATGAATTTCTAAGTCCTGTCCAAGAACTCTAAGTTATAATTTAGGACATTTAAATTTAAAATTTAAATATATAAATTACATAAATTTTATTAGATA
+
3.0.3053222.5222311263/21133344522222462341230122223031323212266022121116622241110423221//4225031324123222552423332302242532023426/223013/21122253022/
@chr6_109289196_1_0_1_0_0_0:0:0_0:0:0_69d/1
GCAATCAGTCATGAATTGTGTAACTTGTCCTGTAATTATCCTGTATTATTATTTTGTGAGTTTTATCTTATTTCCCCTTTGCAACTGAACCACCTTAGGAAAAGGATATTGCCTCATACAAAGAAGGTACTTGATAGCTGCATGTGGATT
+
452/32352323020422432351225313031323324331113203212/5222223.102323323234/327222624323044263/23763230232/110244211323431222334432223444212562312021/123
@chr6_21147737_1_1_0_0_0_1:0:0_0:0:0_69e/1
CAACCCATAATTAGCTTCTTCTCAAGTCAAAGTAAAGTCAGGGTCCCACAGGACTCAAGGAGAGAGGGTGGTCTTGGTTGCAGGGCACTAACCAGGAAGCTCAGCTTTGATCACTATCAAGGCTCTTGTGAATTAACAGTGGACAATGGA
+
3..344/12523222212722223544332264324/312432213422455223750/1170233222/32221/450254643523327202221114244225044232625221025033366522252/228142415122.060
@chr6_148877725_1_0_1_0_0_0:0:0_0:0:0_69f/1
CGACCTCCCCGGCTTCCACTTCCTTGTCTTCTCTGCAGCATTGCGTGGGGCTGCCCTTTGCCCCCACTTCCCATTCTTGATCTTCCCCGCTCCCCTCTGCCCTCTCCCATCTCAACAGCCACTGCCTCTCAGCACCCTTGGCAGCCTCTT
+
242345441211522751222/434352232321244/221432/3022323423714232013412401.22432222360445305/22064232142321257232203/422.2.2232212/23237040642822633221253
@chr6_169175973_1_1_0_0_0_2:0:0_0:0:0_6a0/1
ATTATGTATATGACACATACAACATAAATAGCCTTCACCTTCCTATGAAGGTGAACCTGTGCTACTTCTCAAATATGAAAAAAGAATTTTTTAGGCTGAGATGTGAGAAGGTGACTGCAGGCAGAGAAACCTCACAAAAGAACACTGCAG
+
4313334231222/223251242323222523122252223145323121642222422512322222451/4421323200454311412151562223232124412426232251-3411123233322213220423422454543
@chr6_52359863_1_0_1_0_0_2:1:0_0:0:0_6a1/1
TGTACCTCATCACCCCGGCTCTAATGGTATGGTCTCCAAGGCTCCTTCTGATCTTCCCAGGAGGCCCTTTCAGGCTGACACACCTTCCAGGGTGTGCCCTCTCGCCATGTTCTCACCCAGATGGCTCTCATGGCTGTGTAATTAGGCAGC
+
432024363322403224223026/5001231454632425322043325423.222537132254223272042221223225035231213441231021233232435252/2042:134246.242222120233443522/1244
@chr6_84420929_1_1_0_0_0_1:0:0_0:0:0_6a2/1
CGATGTCCGCTCACTGCAAGCTCCGCCTCCCGGGTTCACGCCATTCTCCTGCCTCAGCCTCCTGAGTAGCTGGGGCTACAGGCACCCACCACCACGCCCAGCTAATTTTTTTTTTTTTTTGTATTTTTAGTAGGGACGGGGTTTCACCGT
+
62425320525435/23122133224433323431222031632222052240233413226223205322222322464543044422265026330210428321202/3221552232221.3122132422172523322553172
@chr6_99524314_1_0_1_0_0_2:0:0_0:0:0_6a3/1
TTGGATCAATACAATGAGCCAGGACAGCTCAAGAAAAGCAAAATGGAAGGTAAGAGCTTGGGGTGGTGGAAAGGTTAGCTTGGGTAGCAAGAGTCAAGTATAGGTTACACTGAGTAGTATAGACAAGCTTAAGTAGGCAAAATTCAGAAG
+
14235522373212202232332422/021214422514222213/4322832222223202242342553212333212341252/424/4222122164412222/1223.3043.20132432032422432321246111320222
@chr6_139054658_1_0_1_0_0_3:0:0_0:0:0_6a4/1
AGCTTGAGGTTGCAGTGAGCCATGATCTTCCCACTGCACTCCAGCCTGGGCGACAGAGCAAGATGCTGTCTCAAAAAAATTAATTAATTAATTAATTAAACATATATATGAAGAAAATGTAAAACGAATGTTTAGACAATCATGGGGCAG
+
222244310124241/4264631122222223237232213243322207161512313431224144122025223337421321305243342237644254422210355/532224042204415543305432221003172206
@chr6_2904937_1_0_1_0_0_1:0:0_0:0:0_6a5/1
TTTCACTTAGCATAATGTTTTCAAGGGTCATTCTTGATGGTTCCAGGTAGCATTTGTTAGCACTTTATTTCTTTTTATAACTGAATAATACTTATAAAAATATTATAAAATCAAAAGGGAAATTAGAATGTATTTTGAAATTAATAAAAA
+
23112222124020220423/425222432/41060212323023321322362332222422/24202322135234/24423221250302512/244332152/4542135/13423245204624622.22234220222313262
@chr6_48266781_1_0_1_0_0_2:0:0_0:0:0_6a6/1
GGGATGGGGTGATGCAGCTTTAATAATAGCTAAATCAGACGGCAGTGAGAAGGTAAACTCGTGAAAGGGGGGAGGTCTGAGCCTGGTGGATATCTGATGAAGAACATTTCAAGCTGACTGCAATTCCCCTGAGGTAGAAGGATGCCTGTT
+
2432203220424135212532//423125222112421221402/3244423005262342222322110224221530233513624345102340563100327323244222112112475621333211322/312122125024
@chr6_532471_1_1_0_0_0_5:0:0_0:0:0_6a7/1
GTGTTTATAGGTTAGCATGGCCTCATTGAAAGAACTAGATCAAAGACTCATTGAAAATTACATCGAGGTGAAAGTAGATCCCATCGTTGGCTCCCTAGAACCTGGAATTTATGCAGGATATTTTGATTGGAAGGACTGCCTGCCACCAAC
+
55132221242222422203/105510446031040023352242340202115246223153117346/21242/022000423422223231335134022133/444223214226/133132222622420252222411442222
@chr6_6587599_1_0_1_0_0_5:0:0_0:0:0_6a8/1
AGGCACACCTGGAGGGCTTGTAAAAACCCAGAATGGTGAGCCCCGCCCCCCAGAGTTTCTGATTTACTAGGTCTTGAGTAGCCCAGAATTTGCATCTCTAACAAGCCCCCAGTGGAAGCTGAGGCTGTCATCTTCCCAGGCCGCACTATG
+
2424323,/4423065125/21.212523212334227132201121235/2/0403234322223120233122323224412122222510113232022223001213/434/2321433322232222/52224254122735500
@chr6_29474159_1_0_1_0_0_1:1:0_0:0:0_6a9/1
GAGATTGAGCCCCTGGGAAGAGGGCCCGGATCTATGCCAGAGGCTGCTGGGCATACCTGAGCACACGTGCCATGGGCTGTTTGTGACGGGCTGGAACACCTAGCCCAGATGTCCCAGAAGCCACCACAGACATCAGCCTATTCCTCCCCT
+
234222/222132242515200133423215122205132230442143200141421544020335132313243322313303455534415.533237114033233521/123032/23/14122626020002642222312102
@chr6_77605500_1_1_0_0_0_2:0:0_0:0:0_6aa/1
GGCTCATGGTTCTGCAGTCTGTATGGAAAGAATGGTGCTGGCATCTGCTTCTGGTGAAGCCTCAGGGAGTTTACAATCATGGCAGAGGTGAAGAGGAAGCTGCTGACATTTCACACGGAAGTAGTGGCAGTGAGACAGGGAGAAGTGCCA
+
43321311255330334124422222/1204.223.420133123544453.03313232222607432112223/231421403/266521/214223422321.22524142233332244212324322221222214323521221
@chr6_54579872_1_0_1_0_0_2:0:0_0:0:0_6ab/1
TGTTGCTCCTACTTTGCTTGTGGAAATCTGCATTTGATCGATGTGAATACCTTTTGCAGGGATGGGCTCTTCGAACAGTTATTTTTCCCTTCATTGCCATCATTTTCACACCCAGCCACTTCATGCATTTATTTGTACAACTTACCAAGC
+
44/3/02611325343523300631243142341326124344222/55222/2422264324361342124202224244223224424221422332333232051443252252342722702232402263362411250282330
@chr6_150900026_1_0_1_0_0_3:0:0_0:0:0_6ac/1
TGATTTAAACTAATAAGTGATCATTTCATTAGGGCAAACTAAGGCCATGTCATCCTCCTCTGATAATTTGTCTTCCTTTTTATTTCCATGTGGCACTTAGAGGCCATGTTGGACATTATCAAACATTGCAAAAATTTCTTCGGCCTTCAT
+
4223422314143202031224201283523640322223/3345122402113235332424253311323341352243103102110504121523242400422343323221333102445222306322025213615423231
@chr6_97199861_1_1_0_0_0_4:0:1_0:0:0_6ad/1
TGGAGGAGTTGTCGCCTAGCAGACACAGGACACAGTGAGGAGCAAGGGAGGGCCTCAACCCACTCTGTCAGGGTTTTGCTTAAATACATTCCATTGTATAGAAAATTTGGATTTTATCTAGGTGTGATGGAACACCTTTGAAGTATTTTA
+
2331123243223323221122.322223425625322261220332252021225553/322323202103252/252522251202232633324112524.2252474.2142/2222523150321326322.2310566021554
@chr6_112704901_1_1_0_0_0_0:0:0_0:0:0_6ae/1
ATGCTTTAATATATTTATAGGTTTTTTTGGTCACACATTATATTTCTCTGTAGCCAAATTTCATATGTAGGTTAAAACATTAAAACATATTTTAATTTTATGATTATATGTTTCCAAGCATTAAAATAAATCTTAATGACATTTGTTGTT
+
32257125021302422.2433432222033153112.22042702121221241/23/442325022403422346/52203232443430021243023152412242233421604/334351455225226222143020162323
@chr6_100357909_1_1_0_0_0_5:0:0_0:0:0_6af/1
CATTGCTAATATTTTTTCATAATAACATTTCATTACAAAAGTAATAAAAAATAGGAAATTTAGAAATAAAAAAAGAAAAAGTAACAGGAAAATCACCATAGTTTCTATTTTTTATTTCTAAGCCTATAGGTTACCTTAACACAATTTGAA
+
3252222252223463445307531352323235200424201330/255442112222021/2224331022203121422622225/2323311124322222121422322312423232321501143423241342221320441
@chr6_122661613_1_1_0_0_0_3:0:0_0:0:0_6b0/1
TTAGAGACCAGCCTGGCCAACCTGACAAAACCCCATCTCTACTAAAAATACAAAAATTAGCCGGGCATGGTGGTGCACGCCTGCAATCCCAGCTACTTAGGAGGCCGAGGCAGGAGAATCCCTTGAACCCGGGCACGAAGGTTGCAGTGA
+
12441022422531212262234332262423512124232225233212464252424334540312233232322143212214122152/2/3023233205212113202233313423222262423122621212.22434621
@chr6_47302643_1_0_1_0_0_4:0:0_0:0:0_6b1/1
GGGCTTCTGGATAGCCTCAGGATGGAGGCTGTTTGCCAGGGGAACCAACCGTATGACTAAAGGCTGTAACTTTAAGCCCCATTCCCTGATCTCAGAGAACGCAAGATGGGCTGAAGGTCAAATGGATCCTCGATGACCAGAAATGTAATC
+
33253320225141124321512236324/30222232/224543211445442230224265314452223332522122132122422226002.523332426323/3334232121232022526422464124220312/01211
@chr6_132216921_1_1_0_0_0_4:0:0_0:0:0_6b2/1
ATTTTGTAACAGTGAAAAATATCTAAACATTGTGGGGCAAAATTATGAGACACTGTATGAGACGCTGTAAAAAATTTATTTCCTATATATTTCTTCAAGTATTTTGTATCTCTACTATGTGAAAGCCAAAGTATATGCCATTCTGAGTTC
+
2023152242452202233234//432122721642722013202212.222121334135422112203251723242442253143/1143252412230240324223132.23422272732344322434243251125500/12
@rand_0_0_0_0_1_1_0:0:0_0:0:0_fa9/1
TGAAGGACCAGAATCAAGTGCACCTGGTCAGAAGCGCCGCGGCCTGTCATTTAGAAGATTCCCTCTTGTTCATCAGGTGCCTAGTAATTCCAACGCAATAGTGAATCCGAAATCGTGAAAACAGAGCGAATGATCCAACAGCATTCCGTT
+
232225636520222515222322325252443532/242412321242320122244222313524332222324013322/2/2404/2212222/1102132412/16232332431222.24/25222531221223642255211
@chr6_44165341_1_1_0_0_0_1:0:0_0:0:0_6b4/1
ATATAATCAATAAGAAAATGACAGAAAAAGAAACAAAGGATCAGAGGTGGCAATCTCCTGAAACATGAGTAAGTAATCCATAAATGTGAAAAGCTAGTTATCCCTGACAATGGAGAACTGCAATCTATACCCAGAAAGAGTTACCACATC
+
232222273125/21241334323022335/42124022232322552032272223241212231252464442235222/4/0402024260/3111/125020100/242242.3.3/25622243523224525323642224102
@chr6_163077792_1_0_1_0_0_3:0:0_0:0:0_6b5/1
ACCTTTATCCTTAACAAGACCTTCAAACACCTGGCCTTCCAGATGTATTCCAGCATAAGACATACTCCTTCCCTCTCCCCCTTGACACTCCAGCCCTACTCCTCTCAATCCCAGGCACCCACCCTCCAGGTACTCTCCTAGCACAAAGCC
+
2242531/33263.120843/46122711252232322032234208261222343232223542522141326232330/23/522221223223350411314224326020142333123223422102215251223527222121
@chr6_131375743_1_1_0_0_0_4:0:0_0:0:0_6b6/1
AAAACAGTTCCTATTGTTTTTTTGTTATTTCCATGTTTGTCCCTTCCTTCAGTCTCGTAATGACGGTCTCAAGCAGTAACAGTAGTAACTGTTGTAGTTAAGGTCTCAAGTAGTAACTGTGGCAATGTGCCACAGGTGGCGCCCGAACAG
+
25213420643234152111121554543338.22521252624012141424223.3233/22324532223163224311222224252272222332-1323255212212/241323/4323424222322255254625442022
@chr6_50439335_1_1_0_0_0_0:0:0_0:0:0_6b7/1
TATTGGTTCCCAGGCTGTAAAAGTTGAAGCTTATTTGAATTTTTGCCTAGGACTCTTTTGAAAATACACACACAAAATCAACTTGAGAAATTCTAATGTGTTATATGTATAACTGCCTTGGTAACATTTGTTTTGCACCCAAGGGTACAT
+
3104221225232300032222212244513323522222333333242022224643412/5325504264212336433202122456316304122/34202222463632304022372424153442227216220/150/1042
@chr6_116637198_1_0_1_0_0_2:0:0_0:0:0_6b8/1
ATACTCTGAAGGAATTTAGTGAGTTTGGAGTCACAATATTTTGTCCTAAAATTCCCAAGTGAACTTAGTTTGCATCTAAACTGAGATAAACTTCAAAAACATAGCTTAAGTTTATCTCAATAACACCTCTAATTTTATAAATCTTTAGAA
+
212512221114222140424/3/4411110224220.12221523331/22142124240155110522254/02531222232032511603202314442233222220134023321132222222115123452/3512203422
@chr6_115056134_1_0_1_0_0_4:0:0_0:0:0_6b9/1
CAAGGCAAGATTCCCTAGGACACTTTTGATTAGGAACCTATCTGCCAGCTAAGTTCCATGCTCACTTTCTAAATGTAAGTTTTTTCCTGTTGAGACGGATCATCCGAGAATATAATCAAGAGCATGTGTAGACTACCCTTATAACTGTAA
+
60232224262445243/31231242236322/2222.2242021553610.275516241222202641422432/4302100422322423544225212230212/202111444513531/11222/252.000222122114143
@chr6_82936562_1_1_0_0_0_3:0:0_0:0:0_6ba/1
GTAATACTTTGCTTATACCAAATACTGAGTCAGGAGCGTTAAATAAGCTTTAAAATGTTTCTAGAGTTGAAATAGAAGAAGGCAGACTAGGCCGGGCGCAGTGGCTCACGCCTGTAATCCCAGCACTTTGGCAGGCTGAAGCAGGCGGAT
+
2123214223201123/40213222122732570321235453421/2354612222143112322026431226232214202331223436305/221312332/2222/22412222.21322333021351023422262032652
@chr6_99852596_1_1_0_0_0_2:1:0_0:0:0_6bb/1
GAGGGAGGGGTTGCAGTGAGCCAATATCACGCCAGTATGAGCCAGCATGGGCAACAGAGTGAGACTGTCTGAAAAAAAAAATGGCTTTGCATTTTAATATTTTTGAAGATGTCACACTATTAGTAGCTATAATAATTAGAAATACTGTAT
+
322147421513131321277437450233213226023241323332242244/00221532241433430203222123211522204/3022323/38223425312345222445-212015425552152510336222103354
@chr6_141891614_1_1_0_0_0_0:0:0_0:0:0_6bc/1
TTAAAGTAGTTTTTTCCAATTCTGTGAAGAAAGTCATTGGTAGCTTGATGGGGATGGCATTGAATCTGTAAATTACCTTGGGCAGTATGGCCATTTTCACGATATTGATTCTTCCTACCCATGAGCATGGAATGTTCTTCCATTTGTTTG
+
32.44224234224224333251134215/042124302224122/53522231512323224222222342222133225314445102254331132301221.12221334143221133221222224532/23510493323324
@chr6_47371757_1_0_1_0_0_2:0:0_0:0:0_6bd/1
CCTCATATCTCACCTGGGGAAAACCAGTTGGCTTATCTTTGACTGACTTCAACACATCAAAATGTGCACAATGGTCATTTTACTGAAAGTCCTAAAATGTTCATTAAAAAACCAATTCAAACTTAATAATACTACCCTAACTGAGGTATA
+
42304222223421132213415/1222022152512142112./12421011452124135162322314404135432534352132332045222222225/2/022432061225150523233/250120523/52022,.3222
@chr6_148275972_1_0_1_0_0_3:0:0_0:0:0_6be/1
GTGTTTTTAGCAGAGATGGGGTTTCACCGTGTTAGCCAGGACGGTCTCAATCTCCTGACCTCGTGATCCACCCGCCTCGGCCTCCCAAAGTGCTGGGATTACAGGTGTGAGCCACCAAGCCCGGCCCATTTTTAACCTTTTATACTACAT
+
401112622022233122612225212313410142225241425222120322421223150132322322523/2323242424324/13153422345024242512204544333222442.222/41234305223342222241
@chr6_824010_1_1_0_0_0_3:0:0_0:0:0_6bf/1
AGACCAACACTTGTACACAGGGTGCGGAATGTCACACATCAGGGCCTGCCGTGTTGTGGGGGGAGGGGGAGGGAGAGCATTAGGAGATATACCTAAAGTAAATGACGAGTTAACGGGTGCAGCACACCAATGTGGCACATGTATACATAT
+
2/0623222223433751/4022232422444314212525052423122431321452245235224.115664226332122322242223323227433222252010512132222430550.2423422421210223203/052
@chr6_127007094_1_0_1_0_0_6:0:0_0:0:0_6c0/1
CGATCACTGCAGTGTCTCTCTCAGCATCTTCCCTAGGGGAAGGTGAAGAGCACCACATCAAGGGATCAACCCATGGGACAGAAGAATCTGGACAGCAGGCCTTGAGTTCCAGATCTTTCCAATGAAATAACCTACCCAAAAGAGAAGAAA
+
322223320022532/2323221114125517.2032.32233240320122522322.23202221424213335322220223223/9224212/442/2223404337322225122/1432322353322/233234422225222
@chr6_148389284_1_1_0_0_0_5:0:0_0:0:0_6c1/1
TAGACTGGCTGGGTTAAGCAACAGGCATTTACTTCTCACAGTTCTGTAGACTGGGAAGTCCAAGATCAAGGTGCCAACAGATCTGTGTTGGATGAAGGCTCGCTATGCTTCCTGGTTTGCACACAGCTGGTTGTATCCCCACAGGGTGGA
+
273303323201324023556322/2160222.23110220234226442334-05/411245032122322111224114/22322402/26350302256023104342141311215223363221211212631021226620420
@chr6_116805922_1_1_0_0_0_3:0:0_0:0:0_6c2/1
GAAAATGGGCAGATAAGGGAATTGGATTAGAGATGTTTGGGGAAGACGCTGATCAAGCTCATGACCGTTGGCCTTAATCTTCCCTATGAAACATGATTCAAGGTCTTTGTAGAGATTGAGGCGGACAGAGGCTGGACGGGGACACTTTGT
+
2334132322242422122232230213224142212252232034317312421144242214102-42122322355236632/21231223222221212200622073421322/20221216/260130043542/225211522
@chr6_118478518_1_0_1_0_0_3:0:0_0:0:0_6c3/1
TAGTGAGATACCACTGTGCGGTCAGGAGGACTGTATTAGTCAGGGTTCTCTAGAGCCGCAGGACTAGTAGGATAGACGTATATATGAAAGGGAGTTTATTAAGGAGTATTGACTCATGATCACAAGGTGAAGTCTCACAATAGGCCGTCT
+
203123452320222343236224427353222122021313241214.23153121332654226102242214411242252023430/222.44/232123632122323302223212332222320/20/26125324/255233
@chr6_91219365_1_1_0_0_0_6:0:0_0:0:0_6c4/1
GGAAGTCTTAGAGAACACTCTGACCATGTTTTATTGGCATGGAGAACTCCAAAGGACATCTTAATGGGCCAGGTACCCAGGCCCTTTGCCATGGACTCAATTAGAGCCTTTGCCTTCATCCTAGAAGAGCTGGAATTTCTCTTCCCACTA
+
4412235420320344244221232/4344/21264741122/265342212.30754522352132032242211303403412/6864342443501426223222422231422242222225321232222/61/22243330.18
@chr6_114612008_1_0_1_0_0_2:0:0_0:0:0_6c5/1
TTTAAGCAATCAGCCATTAACCCTTGTGGGGGAAAACTGCTAAAAATATGTAGTAAACAATCTATTATTTAATTTGTTTCCCACTGTTACTCCTGATTGCACTATCAAGCAGCAGTGGAAAACTGGGGCTGGGAACCTAACAGTTCCCAA
+
/1221144110341111523226471323212223222024241211523132231221224043/3441112211425223232142226164202226335224131332/1222114436222322232221222432223323623
@chr6_57224967_1_1_0_0_0_6:0:0_0:0:0_6c6/1
CATACAAAAATTAAGAAGCTTGTATAATGTGGTGTCTATAGTTGCTTATGATTGTTTCATTCATTGATATATACCTCTTTCTACTTAAGAAGGTGTTTTTAAATCCCCCATAGCACCTACACAGTACTCTGAACATATTGGTATACACCA
+
11255226203-2251222232232231/130/206/23234243532222/412323213514230223223124022231327263213211422102442235516011322121232//303331126153231147222734522
@chr6_97367143_1_1_0_0_0_6:0:0_0:0:0_6c7/1
AAGAAATCTACCTTTCAGTTCTAAGTCCATATTCTTTCCTGACCCTTTCCAGTTCTCTTTACTCATAGTGCCAAATGAGTCACAATACTTTAAAATCAGAGTTCCTTGTGTGAGTTACAGGTTTTTGCTTCTGTTTTAAGCAACTGAAAT
+
/.35/23/54024645202142332235245322030121623523/2232222526242/425125513210242241222332322003101413242421241225241103523/531222331/422223222340122235203
@chr6_29863147_1_0_1_0_0_5:1:0_0:0:0_6c8/1
TTTTTGTTATTTTTTTTTGCCTTAAAGCATCTGTTTAACAAATCACATCTTGCACCGCCCTTAATCCATGTAACCCTTAGTGGACACAGCACATGTCTCAGAGAGCACGGGGTTGGGGGTAAGGTTATAGATTAGCAGCATCCCAAGGCA
+
44002240442224332322322222202022321200322312222222552222142224422563232/6431341222230223363232304433241323632114113424233242124/4013240220332222414/02
@chr6_35445116_1_1_0_0_0_3:0:0_0:0:0_6c9/1
CTGGGCCTGAGCAGAAAGGCTGGTTGGCTTGCTCCTGGGGCCTTGGAAGAGGGGCTGGGCCAGGTGGAAGGTAGGGAAGAGGGAACCCTCTCACCAGGCTGTGCTCCTGTCTGCAGCATCAAGCCCTTTGCACAGCCAGCCTACCCCATC
+
214/3622.2320224222332522452223223223103414010220/2262143622322053-34321630/12511334210252222242232225120285222531135524622322222205622312624024242271
@chr6_54189443_1_1_0_0_0_1:0:0_0:0:0_6ca/1
CTAGAATGGAAGAAGTAAATATCTAAGAGAAACTTTTTGTGAGGGAGTTAGCAATACCTACTGACTGAGAGTAAAAGGAAGGAAGAACCAAACTAACATCAAATTTTCAAGTTGAGCAGATAGAGCAAGATGCCAGTGACTAAGAATAGG
+
6530/2235243332522302/233212232242133215/13220420443213244013251213232/11221212332/23/73530452/0246532215/2222240133013720-2332114/3662342242423502332
@chr6_41476466_1_1_0_0_0_1:0:0_0:0:0_6cb/1
TCATGACTGGGAATGATTCTTCTCTGTGCCTCATCTTTTCACAGAGATGTGCGCGTGTGTGTGTGTGTGTGTGTGTATGTGTATGTGTGCACGCGTGTCTCTGCATGTCCTAGTTTGGTTTCTTCTGAAATCAGACCCTGAGACAAGAAC
+
3215325322252523282123242124224223321343324/46442423320.136222244213122301431232344432222223323222322122433324225322423352210/0222511/262/422453224225
@chr6_159653013_1_1_0_0_0_2:0:0_0:0:0_6cc/1
TTTCTGTCGACTCAAGATCCAGCTCCTCTGCCTTCTTGGCGCGAAGCTGGGGTTTTCGGGGCGCCCCACCATTAGCCAATATTTTGTTCTTCAAGTTAAGAAGAAGGTCCTTGGCATTTCTCCCTTGGGGAGAAGCAGGCACAGAGGGGT
+
212241322422232224.2242202243254323/322345132/312232220223326252544223212412152323325233248246112225523232214523333.14553323522/11641423/4225323226624
@chr6_166787321_1_0_1_0_0_2:0:0_0:0:0_6cd/1
CATACAATGTAGAACAGTGGTGTCCAATCTTCTGGCAGAGCTTCCTTTCATATGCTTATTTGCCATCTGAACACGGAGAGGTATCTGCTTAAGTCTTCGGCCCATTTTTAATTTAGTTCCTTTCTTATTGTTGAGTTTTGTTTTTGTGGG
+
2542253222450265262/62432226254406133122262/44/235143322123225633422223244244313360131224404252326216512243/52442222222156153231.344242455225123422252
@chr6_116156849_1_1_0_0_0_2:0:0_0:0:0_6ce/1
TGAACCCCAACTCAGTAGCGTCTTTGTCATCTGAACACAGTAATTTCCAATCTTTGGGTTCCTCCCCTCTCACAGCTCCTGTGTTTGTGGACACTCAGATGTCAACATCTCCTCTGCTTTAAGTTGCTGCTTCTTCTAAAACCCTGTCAA
+
25045442353422422011222532533342223223222123333225224511422244322325333220023423322211222224222/2200475102063613103124853353/32/52312.124/422123032433
@chr6_101748774_1_0_1_0_0_2:0:0_0:0:0_6cf/1
TTTGTTCCTTTATCCTCATCCAGAAATTTAGCTTCCTAACCTTAGTTCTATTTTCTTTATATATCCTCTGCTACTTAATGAGCTCACATATTCCCATGGCTTTAAAAATTACTCCTAAGGAGATGATTTTTAAATGTCACTCTAAAATAA
+
24102203115242012213542242242142203221422221221522123335015223562241243421321234341222213421/32/432231151646133414332102552632232032361343252236212246
@chr6_114261947_1_1_0_0_0_3:0:0_0:0:0_6d0/1
TGGCTTTTTCGTTTTTGTTTTTCTTGGCAAGTTTTATTGTGAGTTTTTCTAATTATGAAGCAAAATTTCTTTTCTCCACCATGCTTCATGTGGTAGTATTTAAAATTGATGTGAGTTATTATGTCTAAAAAACTGATCTATTAAAGAAGT
+
24.2625/5233522232321342243123133242122511120230002442102265411213243/25322310212212081561020261240222322052622323222324303432221432322454322230241331
@chr6_88511850_1_1_0_0_0_3:0:0_0:0:0_6d1/1
AAAATATATAAAAATAAAAATATTATCCAGGCATGGTGGCATGTACCTGTCGTCCTAGCTATTTGGGAGGATGAGGCAGGAGGATCACTTGAGCCCAGGAGTTGAAGATTACATAGAGCTATGATCATGCCACTGTGCTTCCAGCCTGGG
+
222223432222123513533211411.3201201320636222112/542582215212122352232064522475123351232320431353422542021320350/202432052222223.0/623231222/22205/3-21
@chr6_90247652_1_1_0_0_0_6:0:0_0:0:0_6d2/1
TTGAATGTGTGGTAAAGATATTGTGGTTATGTTTTTTTAGAAGAGTGCATTTCGAGATACAAACTAAAATGGTGTAGTAGAGGATGAAATGACAAGCTGTCTGGGATTTGCCACAAAGTAACTTGGGAGGGATGGGCATGTAAAGTCCAC
+
2/31/2153/2.6322064221222210022222432/2/462312322322423445232/1224133331221153512501331433213/3122/232456532324613/123425210313210220-1436322122021243
@rand_0_0_0_0_1_1_0:0:0_0:0:0_faa/1
GCAGGCACATCCCGGTTGCTCGCCAACCATCCGCCTGCACGCAAGCCGTCTTACCCATAAGCCGTTACAAACGTGGCGTTCATCGATACGCGCTATCGTCTACCGGCTCTTGGGACGGTCGAACTTTGTGCACACGGCATAGCTTAACCT
+
2202241322231242432612203/5022222422/42522/521121522510223522202234241122232224/244342362223134423322232322/2353/43442112052122115516222,214461222.140
@chr6_76298274_1_1_0_0_0_2:0:0_0:0:0_6d4/1
AAAACCACAATCTTGCATAAAATCCATTGCAGCCTTACACAAGAAATACTTCTGCAGGGACATCTGCCCAACAACTGCCTTTCCAACCCTGCACCAACGTCACACTTGTTATTGATCTTTATAGACAAGGATAATGATGTCAAAACAATT
+
222/2542/422253123625754003123232405214243322213-322/65/12225/23224324/6423422/244225245.0334233422242133522321434131332.1212310224/4514423452533443/1
@chr6_122284815_1_1_0_0_0_4:0:0_0:0:0_6d5/1
TTCACATAAATATGTGGTGCAACATTTATTTACAGTTTCCTTTGCCTGGCAAGTAGTAAACCAGAATACTGAAAATTTGTGTCTTTTCTGAGTACATAGACTTAGTGACAAAGCACCTAGCACTTCATACACATTTGCTCCAGAAGTACT
+
262.28237.320232212224364224351232422223422243.222320431662351322443333231222502024835322332423434253421232423023223222413433230252223122212405132332/
@chr6_55366456_1_0_1_0_0_3:0:0_0:0:0_6d6/1
ATAAACACTGATGCTTAGGATATGTTCCAAAACAATTAAACGAGAAACCTAGTGGATGAAATCCAACCACCAAGATATTATTTTCTATAATTTTTAAAGTTCTATTATACTGCCAACATTGAAAATCACTCAACTATTAGCAATACTGAA
+
102624233/04.322231231022225/220252403145645224413123056322431531250201221122432313133235/2511141252214233122223513122123252521352/4342324424312232211
@chr6_43469062_1_1_0_0_0_5:0:0_0:0:0_6d7/1
ATGCCCTGGAGCTCCAGAGTTGGCTCAGGAAGGAAGGGATGACATGAGGACAGGCAAACAAGACAGGGAAACTCCTGGAGTCTTACTCTGAGTCTAAGGCAGCATATTTCATAGGCCTTCTGGCCCTGGGAACACAGCATGGGTTGGAGG
+
204216322213221422213213254.22212254.331251232225512014222034522354342041.42124/122323222145.10541252553/2/20472552121424/222/542233223004522222222002
@chr6_24447333_1_0_1_0_0_3:0:0_0:0:0_6d8/1
TTATATGTCCCCATGCTGATCCCAGGACCCCAATGTCATTGAATCTCACTCTTCATACAAGAAATACATTTCTAGAGCTCACTTCTGTGGAGCAGAGGATGCTATTTAAAAAGGCTCTTGACCAGGTGCGGTGGCTCACACCGGTAATCC
+
332221220112/02444.2330221./22504124542233220602113322/2552424465324301253341210125056521323212414422244433224544113240/221552153214201252242133332422
@chr6_41793303_1_1_0_0_0_1:0:0_0:0:0_6d9/1
CACCTTGTTCATAAACTAAAGGTTATTATTCTAAAGGTTAGTTTAGAGTAATTACTTTTCTAGTTATTTGTATCTCTTAAAAACTTAATAAATTACATATATACTTTGTTTTATTATTGAATATTTGCTAAGGATATACCTCACTGATAT
+
103322325212432222512362453021434222352534240/1/4335322452662121//122306425145220473122451524.32205513220051024/22340321004120182232232232232235602223
@chr6_106398603_1_0_1_0_0_2:0:0_0:0:0_6da/1
ATCTGTATCTCTGCAGCTAGAATGTAAATTCCATGAGGACAGGCACTTTGTTTTGTTTACTACTATATCCTCAATGCCTAGGACAAGGTATACACAGAGAGAGTTATATCGAGATCTTTCATATTTAAAGCTAAAATTATGAATCCTATA
+
2521623321231052/3526040224044534223205300012212232.222334323745222222260425122220222132213225253433223202663131024025413/4312212253344/44422124315333
@chr6_64893195_1_1_0_0_0_4:0:0_0:0:0_6db/1
TGTGTTAAGTGCCAGGAATACAGTGGTAAATGAGGTAAAGTCCTCACCTTACAGAATGTTCAGTCTACTACTTGGACAGGCTGATAGAGAAGGGCACACTCATGTGTAGGGCAATAATCTAGCTGGAGGATCAGATCTGTATTAGTCCAT
+
24456222432.62304223320222222023102/262122224322101233153221442333232421312212522435134-232623-32253233422325221256222/210422303464213125144234426.562
@chr6_47885488_1_1_0_0_0_4:1:0_0:0:0_6dc/1
TGAAGTTTTAATTTTTCTATTTCTTGTACACTTTTCATGGTTACAACTATATTATTCATCATCTTGCTGCTTGGAATTTTTTTTTCTGTGAGGGTCTTTAGCACTATCAGAATAGAGATACATTGCAAGTATGTCTATCTTCAAGAAAGT
+
13243324322423142422/233212/34211320314444251/2121212.02242482252226236322022323321222432242325220344222214621522412.142223151252222246224223322241222
@chr6_124374561_1_0_1_0_0_4:1:0_0:0:0_6dd/1
TTTGCTAAGCATTAAACACCACCTATCTTAAACCTCGGCAACAGGCTGTGTGCTATACCTCCATAGGCATAGGTAGAATCACTACACTATTAAGTTCCCAAAGTCCTTGTCAAAGTCAATTTATGATTCTGGCAGCCCACAAGGAGAGGC
+
4211212232130221032241331225355541641.623132115425212232634162034255211424224215051282422523233142112502200132/210150444265141122252321532/522322.2/24
@chr6_112503176_1_1_0_0_0_2:0:0_0:0:0_6de/1
TTATTTATTTATTTATTTATTTATTTTCAGACAGAGTCTCGCTCTGTCAGCTAGGCTGGTGTGCAGTGGCGCAATCTCGGCTCACTGCAACCTCTGCCTCCTGGGTTCAAGCAATTCTCCTGCCTCAGCCTCATGAGTAGCTGGGATTAC
+
4120343434235112/313434024341/25631032135453634252141/21122.0422420/31-232223022123222134012332242327223252334730363240662021.2222222/2223053372/3322.
@chr6_104730450_1_0_1_0_0_4:0:0_0:0:0_6df/1
TCAAAATGTCGTACAGTAACTTACAAAATGCCAGTATCGATATTTACACAAACATACAAGTGCACAATCAACAATTGCGTTCTTCCCAGGTTACTAGCTGTTTCCAACTCTCAGGTTTTTCTATGTTTTATTAAGTTATTCTTCGCCTCT
+
222232222134/32244,231212222005231213300442922242453220203220133343320513025342062261555.22402414222.4021222212325202333423303321222354722422313222/36
@chr6_153436386_1_0_1_0_0_3:1:0_0:0:0_6e0/1
ATGTGCAAAAATCACAAACATTCCTATGCACCAATAATGGACAAACAGAAAGCCAAATCATGAGTGTACTCCCATTCACAATTGCTACAAGGAGATTAAAATACCTAGGAATACAACTTAAAAGGGATGTGAAGGACCTCTTCAAGAACT
+
3340214203262223222243432222442220.052352.302323232/4232222452213131332122021346242523343441530124223432224005634512-21/23112440242222/322142432721221
@chr6_170660019_1_0_1_0_0_1:0:1_0:0:0_6e1/1
TGAGGCTAAAATGCCTAAATCGACAGAAGTAGGCTTCAGAAGGTGGGGTAATAATGAACTTCGCGGAGCTAAAGGAGCATGTTGTAATTCAATGCAAAGAAGCTAAGAAAGATGTTAAAACTACAGCAGCTGATAGCCATAATAGTCAGT
+
3.203407242000442232214522.334453/124322332122852232752204122/124242022262.502242222122.2443225332625435622422202/13433222220223/1023340.0216/22027212
@chr6_144485752_1_1_0_0_0_3:0:0_0:0:0_6e2/1
CCGAGATTGTGCCACTGCACTCCAGCCTAAGCAATAAGAGCAAAACTCTGTCTCAAAAAATGAAAAATAAAATAAAATAAAGCTATATAGAATCAAGATCTACAGGTATTGAAAAAAATCTTAAACATCTTTTAATACCAACAGAATTTC
+
2330123072222225/3221622222205641227122242322222236323123/2302200223123423248232350422442244..54352/203125521/1322341123232313640322142321462124334223
@chr6_38388724_1_1_0_0_0_3:0:0_0:0:0_6e3/1
GACGTGAGCCACTGTGTCCAGCCCTATACATTTTTATTATTAAATACCCTTTAAGACATCATAAAAGAAAATAAGGATCTTAAAAGATTTAGACAATCCTATCACTGTAACTTTTTTTACTGTATTTGTCAGTTATAAAATGCATATAAC
+
3274042612022131347111626228334432322213423203223321202312323205325142/52120.2222223226041112222323262332524212/2134/30303322344262222433/122224231132
@chr6_39717468_1_0_1_0_0_2:0:0_0:0:0_6e4/1
TTGTTCATGGATTCTCTGGGTCGGGAATCCAGACAGGACAGAGGGGTCAAGGCTGGTCTCTGTGTCACAATGTCAGGAGCCTCAGCTGGAAGACTGGAAGCTGGAGATAGGAATACTCATTGGAAGCTCCTTTACTCACATGTCTGGCTA
+
6/132262133142222422332/42833631442053412/11230212212420224221212242342214326024341430.222224342131462012212223322433371332222234531162225154044422222
@chr6_91735866_1_0_1_0_0_3:0:0_0:0:0_6e5/1
ACAAGGATTCTTACCATAAATTCCTACATGAGAATAGTTGCAAAAGCAGATTTCTACAGATGAAAGTTTTATTCTTTCTGTTATTAGGGTAATAAAAACAATGTAATGAAACAGGTTTCTCTTTTACCTTATCTACTAATAAACTTGGTG
+
2333212322232814124/5115241222324612431312246222023410341232234223321132332445534422222105244012625211343252232401/23023.225312321532222146/22/5233222
@chr6_168405495_1_1_0_0_0_2:0:0_0:0:0_6e6/1
GCATTCTGGCTTGGCAGATGGTTTTCTCTCCTTTAAAATGACTGTACCCAAGACTTGATTAGATGCTGGTTTGATTTTGAAGCAAAAGTGCTTCATCAGTCCCACTGTGTCCCACCTGCTGCACCACCTCGGGACCTCATGTCTCTGCAT
+
563231422132131302332226234263135322323451222222222243204302232533332440323122022444441234123622221313532241642532321132212254123122241233422226211252
@chr6_157918206_1_1_0_0_0_2:0:0_0:0:0_6e7/1
TATAACTGTGGAATTTCCAGAAAGCCCCTCAAAGCTCCACCTTTTCCAGTCCCTGAAGTTAATCACATTGGTAATGGAACCCACAATTGTTCTTAAAATGGTATTTCCTTCCCGCTTCCCTCATTACAGTCACCATAGTCACTGTCCAAA
+
420311.4023122222,44143323512113112251222242243133473031333103465312422342541424344435354222224242221122224402135322231022254025334232312/0242/-2421/3
@chr6_48789500_1_1_0_0_0_5:0:0_0:0:0_6e8/1
GCTTCATTTTAGTAATTATTCCTCTTTGACAGATATTTTATTATTTATATCTAATTCCTAAAGCGTTAACATTGTGATTGCTCCTAAAAATTTAATCTGTGAAGTATTTGTGTTTTCCAATTCTTTCACTTTGATCGATAAGTTTTTATA
+
21/23222514331/323123462326/1542351324631124421264112.5226154223332312424241222423241212133152024/14203252362432263203464332363/4233100451322232443125
@chr6_165870316_1_0_1_0_0_2:0:0_0:0:0_6e9/1
TGCAAAAGTATTATGACAGCAAAATGTTTTTACTATAATTTCTATATTGACATATTAACTCAAATATTAAAGGTCTATCTACATAGTTAACAAATGACTCAAACCATAATATACTGTAAAATGTTAAATTACATGCAAATGTACTACAAG
+
35/024224514222225222324421242221722404131520143541212525023313340120522232442022017241424233124024324221223222450453302550146500221220242442243423402
@chr6_126431034_1_0_1_0_0_4:0:0_0:0:0_6ea/1
AACCAGAAAATGGCAGAATTATTGTACAAGACCCGGTCTGGGTTGGCACCAAGCATGACTTGAAGAAGGCACCAAGGCTGGGGCTAGAAAGCTTGTTAAACTTTTAGCCTCATATCTGGCTGGGTCTGAGAGACTGAGGAAGAGAATCAG
+
233333362214120462261244/1647412435053545334212434311153422611442114214/3237242422012100513204.21542313223.2233642.02/22230345146252224303101423204313
@chr6_68614949_1_1_0_0_0_2:0:0_0:0:0_6eb/1
TTTCATCACTCATGTATTAAACCCAATACCCAATAGTTACATTTTCTGCTACTCTCTCTCCTCCCACCCTCCCCCCTCAAGTAGACCCCAGTGTCTGTTGTTTTCTTCTATGTGTTCATAAGTTTTTATCATTTAGCTTCTTCTACCTAT
+
255133/2134220442261262324214442.21222312244.4253232223202.1041352222/446453331124254127215/322221103522312/223142132433132213444/03222243222543222147
@chr6_132237646_1_0_1_0_0_4:0:0_0:0:0_6ec/1
ACATGGAACTCTAAGCCAATTAAACCTCCTTTCTTTATAAATAGCCCAATCTTGCGTATGTCTTTATTAGCCGGGTGAAAACAGACTAATACAGTAAGTTTCCTGAGGCCTCTCAGTCATGTTTCCTGTTAAGTCTGTGGAACTGTGAGT
+
5242-2523412262012224422322032/224125241622/5123122232242322213306523426220143241224122123233252022322133522022222313421422252052222222163226121231232
@rand_0_0_0_0_1_1_0:0:0_0:0:0_fab/1
AGCTCCTGTATACCCAGCTATATTAAATGCGCTTGTTGTCACGTAACCAAAGTAACCTGCGATGTACGGATAGGTTAGTGCCCAGTCTTCCTACAATTGTGCGTGCTGGTGGCGTCTAGATCGTGTTACGGACCACCGAAACGGCCTCAG
+
2433205203.233222431233/62010322412232422423315/32532/220212222/433-3242/0214644223424003224211202524321321/234234015102223022322323522224332142220032
@chr6_89686484_1_1_0_0_0_3:0:0_0:0:0_6ee/1
TCTGGAGATCTCTAGAATAGATTCTAGTTACTTATAAATTTTTTTGGGAAAAGAAATCTGGAACCAGATGCTTGCTTTAGATACTAGAGAAGTCTAATTACTTTTAATTTCCCCAGATAGAGTGTTTGACAGGCCTCAGATGGCCTGTTT
+
34/2225232564/254337328422322302422212323422251202523432432302322554/256422642234343272222452124222216422221220212223342313233222021/433.222112/232225
@chr6_139497730_1_0_1_0_0_3:0:0_0:0:0_6ef/1
GAAATTTCAAAGAAGTTTCGTGGAGGTTTGGGTGAGGGAACTCATCTTCAGCCGCTGTCTTAAAATCCAGGGGGAGGGGTTTCTTATTGTTAGGGAACTTCAGTGGAGAGCATTTAGGCAATAGTAGTTTAGAATTTTCTTCTCATAAGT
+
222312023432328262520264233422431122313312462452222420213/2522221112212433314/2331006562/121036342122/134123161-132325452221/22213250/222104542452032/
@chr6_88936168_1_1_0_0_0_3:0:0_0:0:0_6f0/1
GTAAAATAACATTTTTGTGATCAATAATAGCCATATTTTATTAAGCATCTGCTGTATGACAGGTAGTAGCTGAAACATATATTAGTTTTATTTGAATGTGACGTATTGTATTGGTTAAGGTAATACTGGATGCTGTAAGAGTAAATCCTG
+
65213230525333222252202140452022223232221216412223.532222254124213.3551232231./10113621262032452523322232222503212164134232-.4233552433042423225133557
@chr6_1408803_1_1_0_0_0_1:0:0_0:0:0_6f1/1
ATTCTCCTGCCTCAGCCTCCTGAGTAGCTGGGACTACAGGCGGCCGCCACCACGCCCGGCTAATTTTTTTGTATTTTTAGTAGAGACGGGATTTCACCGTGTTAGCCAAGATCGTCTTGATCTGCTGAACTCGTGATCCACCTGCCTCGG
+
302233335102422222252324022242116442353631226122232232237442312241232251241.4356132332334122313242120212/325441222532525421224323121212/55211215422305
@chr6_18219812_1_0_1_0_0_2:0:0_0:0:0_6f2/1
TTTAAAGCTTTGGATGATTTTGCTTTTATCCTCCCTCCCTCCCTGGTTTCCTCAGTCACAGAGTTCTTATTTTGTGTGCTGCAGTCTTTGCCTGCTACATGTCCAAATCCCCGATCCATCACCGTTGACTTAGATTCGAGCAAGGCATTT
+
223264042225452022305/3.72/3012120122232313/22222022162132311124403412/22202322132217133322522624/43332227011222322222/2312252232262514552223243224442
@chr6_10402065_1_0_1_0_0_2:0:0_0:0:0_6f3/1
CTAGAGCAGGGAGTGAGGATAAGGGTTGGCTTTTTGTTTTGAGGCATTTGGAAGGGTGTATGTATGTTTAAAGCGACCAGGAGAAACTTTTTGCTATGCTTATATTTATCTTTCCATATCCACATCATCCAGAATCAAAAATTGCTCACT
+
2215.133423241120221243221220/11323204221366204222215203255262131223423221325233022144231442/342132/3027432335436422452312//04322325253333123221122434
@chr6_74613336_1_0_1_0_0_3:0:0_0:0:0_6f4/1
AGTTGGGTGGGGTCTTGGAGAACTTTTGTGTCTAGCTGGACGATTGTATATGCATCAATCAGCACTCTATGTCTAGCTCAGGGTCTGTTGATGAACCAGTCATCACTCTGTTTCTAGCTAATCTAGTGGGGACTTGGAGAACTTTTATGT
+
326265314022312122,432242511333231322210214243522221/16/426612125101525332235/3236252421444225223422245421235262022124451223042/4621233112142322233025
@chr6_24072187_1_1_0_0_0_2:1:0_0:0:0_6f5/1
ATGAGGCCTGCCAGGCCGTCTTTGTGATTGCCTGTAGTTGAGCCTGAAAGAACACACACAGTATTCTAGCCTTGAGTCTGACTCCTCAAGATTCTTTGAGAATAGTTTGAAAACTATCATAATCCTTGATAAAATGTAGGATTGCTTTCT
+
5322023122421362222234175554323243231411345332152/2436222212331031242324225443231064223022231330252233.542/.4/2472122132113121223342355221346303504243
@chr6_38636243_1_0_1_0_0_2:0:0_0:0:0_6f6/1
CCAAAGATTTCTCTGTATGCCAACATAGCATGGAAATAGCAGAATCAAATAGCAAGGGAGACTTGAAGTAGCCTCAACAATAAGAATGAATGATGGTTTAATAGCAGTCTACAAGGACTTACAACAAAGGACCAAATGAGATATTTGCCA
+
4,224021432223232431221342252242221125342451232.1341445411/26565322221142121124123333202242732245330622122.12221116224222222223242324/1222312240233023
@chr6_103210015_1_1_0_0_0_5:1:0_0:0:0_6f7/1
CATTAGCTAAGAAATAAAATCAAGTCAATTGAATGTACTTATTGTATAATTTTATGAGTTATATTTTTGAATGTTTTAGAAATGACTTTTAATAAAATGAAACATACCCGAAAGAGCTGCTTCTACGGAACAATTCCTGAAAAGCTTAAT
+
3458222342324243413262231463064143/3224422132248222282324522352224320334041225042220213232303223452522224434214233323242531235/42423112223232222025222
@chr6_38638535_1_1_0_0_0_1:0:0_0:0:0_6f8/1
CACAATGATAGAATATTATCTATTCTACTTTAACACCACTAAATTGTGTCTTTAAAGAATGCTTAAAGATGTAGAGAAATGGTTATGAGGTATCCAGTGGAAAAAGCAAGTTTATGTACATTATGCTTTTGTTAGAAAAGATACATGTAC
+
3443402412210232441302225221432233413253312822321521120024262035222154322331225562313385331222322501272126004523062230113/2534312026032224212452242220
@chr6_136237399_1_0_1_0_0_1:0:0_0:0:0_6f9/1
GGTGTGTGGTGGTTTTAATTTATATTTTGCTGATGAGTAATCATGTGCTTATTGCCCATTTGTATTTATTCCTTTGTGAAGTGTATCTACTCAAGTCTTTTGCCCTTTTTTTCTTTTCTTTTCTTTTCTTTCTTTTTTTTTTTTTTTTTT
+
41202021315222324212224443/00221304222040323324247216200322225423554642272032237/1222136223232333/145211025.262322224243233223522111255140322232652423
@chr6_53321813_1_0_1_0_0_2:0:0_0:0:0_6fa/1
TGAGTACAACTGTGGAAGGAACAAAGGGCTTCTCAGGTATAACCAGCTTACTTGAGAGGTTAAAAGTTTATTAAAGTAAGCCAACTCTCGTGTTGAATGCCTTCTCATGATCATTTAGAAGTGAATTGATCTCCTGTGAGGACAGATTCA
+
502/165120233334321531042422122362422223122213130.50/2241322442402402162420245624242223.2201/322322256323/84213/2033/62341202125441424367/6232002-2522
@chr6_77424282_1_0_1_0_0_0:1:0_0:0:0_6fb/1
GTACATGGCAATAATGCATGATTTTCCTCTTTAGTCTTAAATAATTTCTTTTACAGATTCTTGTTCATATATGCACTGTATCCAAAAGACCCTTTATGTTGATTATATTGTGAATGTATTATATATATTACTCTTCGAAGAGGATACTGT
+
25123232332422302216223012422224201.2023224442603342233202211320033232222/242143313132223252232221322402/21542331222/2333422/0252132633132114032211226
@chr6_102798717_1_1_0_0_0_2:0:0_0:0:0_6fc/1
AAGCACAGGCCAACAAAAAACTGAGACACAGAGAGAAACCAGAGTTACTATAAGTTAGATTGTCAAATTAACTATGACATGCTGCATCTTTTGTATTCTAGACCTAAATTTTAAGAAGGAACCTTACATACCCAATATGATAGGCAGAAT
+
20231223.312326361312/52342331322423232.37500032414234222423522251223222201227//3210/331325214221..3202334251.32221733114.421312262222155131221232-223
@chr6_146646998_1_0_1_0_0_4:0:0_0:0:0_6fd/1
TTAAAATTGATTTTATTTTAAATTTCTTATTATAAAACATCCACTTCCTTATATTTAAACCCTTAAGTCATATAGAGAATTAGTTTTGGCCTTTGAGTTTTTAAAACCATTTCCTTAGCGCCAGGTTTGGCTTGTAAATAAGCACACATT
+
12123/42232252222121240200122445122,11333235335222112332432511233214222352212722205242312022115223/612422432/542/2122/234623722322324141321500222/5531
@chr6_126612245_1_0_1_0_0_3:0:1_0:0:0_6fe/1
CTTTTTATTTGACAATGAAGGCTCATTATAGGAGCCACTGAAAACCTCACCTAATTAAAATCCACAGGTCATAAAATTTAATTCAGTGGTAAGGCTAATTTTCCTCTAAGCTATTGAATATCAGTGAAATTACTTCTTCAGTGGCAGTGA
+
21114243133643022223340221324323221223345526225414304321510212122/32412120223032553634341/232222211232534403232114442423001/223320053112221132/2244201
@chr6_92451981_1_0_1_0_0_1:0:0_0:0:0_6ff/1
TACACACACATATATACACACACACACATATATATACACACACACATATATACATATACGCATATACATATACATATACATAATAAAATAAAACCTATTATTCAGGATTTTCTAGAGAGACAGAGCCAATAGGATCTAGATACAGATATA
+
30.2222211026124132433322323263133/22313214024-22343227503224222132346423251652145312.113362333321/2022312034683343423231362322/2/22423324227120422244
@chr6_122737734_1_1_0_0_0_3:0:0_0:0:0_700/1
CTGAACTCATAAATTGGTCATCTGATTTGAAAATATTTGTCATTTATCTTCTGAGACCTTAACTATGCCTTTTATAATAAAAACCAACAAAAAAAACCAGTAGGGCTATGTTTTCTAATTTTAAAAGAAATTGGTAGTGTATTCATTATG
+
/324224222642222522222533222442/371122262//234424222-222321/1.4213044123333/122022122101012252162424142552143026022214332422221140543111222432364113/2
@chr6_34292683_1_1_0_0_0_3:0:0_0:0:0_701/1
GAAAGGGCCTTCCTTCTCAGTTACAGTTCGGGGATGAAGGCAAGCCTTGGCATAGACATAGCCTCCAGTGAACGGCTTGGCTGAGTTGCAATTGTGATGATTCCTGTGCTCAGCTTTTGCTCTGTGCACACGTGGCCGAGTGTAATTCAA
+
1232222/640312330222542222,23514223252343244305342224220242242145321023211444030222332234222635122231232123322115344424556/260467313412454553322342353
@chr6_146350100_1_1_0_0_0_3:0:0_0:0:0_702/1
GCCTTGTCCGTTGTATTTCGGCACATCCTGATATCGGCTGCAGGAACAGTTTGGAGCGCAGCTGTGGTCACTGAGGAAGGCGGGGTGTCCTGCCCCCTCTGTCCTCACGGGTCCAGGCGGCGCAGAGCCCCGCCAACTCGCCCGCTCCTC
+
42331355632352322535102403201433/20222012622411222,232122326631212530512222301222242405012221/3322012402222324012301231141240/1322112223222752422/3132
@chr6_34022367_1_0_1_0_0_0:0:0_0:0:0_703/1
GACAGAGCCTACAGGAACTGACCAAAGCCTTCTCCCCTCCTGTCCCTCTCAAAGAGAAGATTCCAGAAAGCCCTTCCCCTTGACAACCCAGACCCCTCGACAGCCTAGGCACTGGGTCCAGGAGGCACCAGCTGTCCATCTTGCCACCAC
+
322432243212203233140221122234252236061432351301202106332405315122211222440/230/14246413/422520222223211310121/215432322211241113232214423164152415111
@chr6_88676369_1_0_1_0_0_1:0:0_0:0:0_704/1
TTTAGTACTGAGGTACACAACAGATCTTTGCCCTCCTGCTTGCTATGGTTGGCTTTGAACGCAGACATTGAGTGTGGAGAGGGTTTGGCTCTGAGTCCAAGTGGGCTGACTGCCTCACACCATCTCTTCCCATGCCCCCTGAGGTTTCTG
+
1331510/32214211243201244240324051212223422312122142631004422223233242406222532202205451044642222242420032342233210352221123324026.133282.143123521262
@chr6_100115999_1_1_0_0_0_3:0:0_0:0:0_705/1
ATACAAGAGTTGGCTGTTAAATTTTGTGTAAGAAAATCACCACCTGCTCTTCTGTCCGTTCTGGAACGCCCAGACTGATATGCATACAGTGTATGTTGTGTCTATGTGTGTAACCATGACATACATTCTGTCTGCAACCCCGGACAACTG
+
23320543243222313160022222222242101113122522340222231.32221221223020301224414123531221033333366221/42363222200043/2222222223552131442145123734231231/1
@chr6_169507069_1_1_0_0_0_5:1:0_0:0:0_706/1
GCGCAGAGAGTCTGGTATCTATGAGCAGCAGCTCTTGTTAGGAACACACAGCAAAGTAAACACACACAGCTTGGAGGAGGCAGAGGGCATCCAGGGAGAAGAAAGCATTTTCATTATACAATCCTACTTCAAATAAGTGATAAGGTAAGA
+
2246/02/403442004522240252242/0492322222232063023022213132321324222521124324232222423223247232212225043342/12224.220342/332124350115013320422421432534
@chr6_30483448_1_1_0_0_0_2:0:0_0:0:0_707/1
GCGGTGAGCCGAGATGGCGCCATTGCACTATAGCCTGGGCAGCGGCAAGAGCGAAACTCCGTCTCAAAAAAAAAAACAAAAAAAAAACTATATATCTATCTATCATCTATCAATCTATCTATCTATCTATCTATCTATCTATCTATCTAG
+
2022322211322422312312122144262223224222202313.2344022173220203212266632222332443200331232132401221122612222206342334525.2222332512420/4/2120222342131
@chr6_40548742_1_1_0_0_0_4:0:0_0:0:0_708/1
TGCTCCTCACTACTCTATGACCAAACACTGTAACTGGGTTTAGTTTGGAATGACCAGGATCCCAGGGCTGCCGTCTGAATGAGGGTGTCTCTTTCCTCCCCACTCCACCACATACATGTGCACATGCACACACATTCATACACACACACC
+
2422243255422725224222621/132/404422052225222223525,222221227225232420232203622.2252232373243200522422225132331121723042731526441222282135301222222/32
@chr6_79003110_1_0_1_0_0_5:1:0_0:0:0_709/1
CAAGCAGTAAAAAATGGTACTTCCTGATCTGTCTCATATAAGGCTTGATGTCATTCATCTTGTCTTTCCCCACTCACTAAAGGTCGAAGACTCTGGGACATGGAAAAGGGTGAAGCCACTGTCATAAGGTAAAAGTCACCTGAGTCCCTA
+
4163554201322437/203222123242314222545241362321122311120202342253512/4/12222243032140046232231302230/5220231230123/2432553312.31321.242522522222203223
@chr6_82242171_1_0_1_0_0_2:0:0_0:0:0_70a/1
TAGTGTGTATAGGCGAAGGAAATCATAACATCACATTCCATTGATGGAGTAAGGCTTTTTGGAGGGGTTCAGATTTCCTGAATGTTCTGAACAGAAGAGATTGAGTTTTCTGTTTGAAATTTAGAAATCCTTCACTTGTACCTACAAGTA
+
21/5245/0021213223342511124430124022133235602323184/13021125480222-22611404225132212231442401241432025223331222331.2126523/4344032213434/34353420.2123
@chr6_38824107_1_1_0_0_0_2:0:0_0:0:0_70b/1
AGGCTGCCTGACTTAAAGACAAATAGACCAGCAGACCCCAAAAGCCACTGCATAATTATGTCTATCCAAACGCAAGTCTTTACAATCATTATCTTGACTCACCAAGAACAGCTTAAAATTATGTTTTTATACTCAGTCTAAAAAGGCATG
+
32023/15222222426214025350241212213222343223321240121102015211414522342412246214451332164522124223132/22212312202542402414422211/5120222203145224512/5
@chr6_56429907_1_1_0_0_0_3:0:0_0:0:0_70c/1
GTCCCAGCTACTCAGGAGGTTGATGTGGGAGAATGGCGTGAACCCAGGAGATGGAGCTTGCGGTGCGCCGAGATTGTGCCACTGCACTCCAGCCTGGGTGACAGAGCATTACTCCGTCACAAAAAAAAAAAAAGAAAAAAATAAAAGAAA
+
122235102304421642542162332273212224221521512223132252/242-344143020031154352324233444002422150222342//4222204412322/23622/332510622422222221213624142
@chr6_29250345_1_0_1_0_0_4:0:0_0:0:0_70d/1
ATCAATTTGCAAAAATCACAAGCATTCCTATACACAAATAATAGACAAACAGGCAAATCATGATTAAAGTCCCATTCACAATTGTTACAAAGAGAATAAAATACCTAGGAATACAACTTACAAGGAATGTGAAGGACCTCTTCAAGGAGA
+
3432214421316//10335150473522.55/452340252122.323200422423/22248104244322455332342224323223.222113422234130213/33/424128301142122212240422222232204202
@chr6_20242163_1_1_0_0_0_4:0:0_0:0:0_70e/1
ATTACGGGAACCACATTTATAGCCAGTCAAAGGTGCTGCAGGCCCAGGACCTGCAGCTGGCACCTGTTAAACAAAAATCATGGGAGGTCACGGTTTGGGACAAGGTTCCTGCACTAGGCCTCAACACACTGGACTAAATACTAAAATAGA
+
171344421223122245/.23224132422432/2822124523235243232110/0522134/3432422221224240322035120/3613221224112101331225223231520133136222421212224323216222
@chr6_18366850_1_1_0_0_0_4:0:0_0:0:0_70f/1
TGGCCTGTGCTTTCACGAGAAGCGGCTGTACTGAGGACAGTGGTGGAGGCCGAGATGGTGGACGGGGCGCACCCCAGTGTCCCCCCTTCAGGCACAGCCTCCCACCATTACTGAGTGGTCCACAGATCTGCACTACAGGTTCCCCAGCTC
+
2255352124225241202416221242222/2431234252132321301/2212235./32442201/5232162334242135530401311144037440224022126441554443332342532233325442302232222/
@chr6_84836889_1_0_1_0_0_2:0:0_0:0:0_710/1
TCTTCTTTATCCCATATAATCATGAAAAGAAATTCCAACAAGAATCAGATTTTGCTAATTGTTTACATCAAAAGGCAACAAAAACCAAATGAAAATGGATAGAACTAACAATCACTCTTGTTTTCTATGAAAACACCTATTAATAACATT
+
412132422/12214335203403422214633522122122127520122422224222/351102332/23823/5227121440211242132122322242333622/1325.513241352322124200342232461022123
@chr6_74922900_1_0_1_0_0_4:0:0_0:0:0_711/1
AGATTTCTTCTCTTAGAAGATTTACAGGTAAGTTAAATATAATACTTCATGAGAATGGCTGTCAAAATAGTAGACAAATCATCTATATGGTAAAAGGCAATATACATGGAAATTAAATCATTCTTAAGACTCACAAAAATGAAGAGAATA
+
24320121.002234241212232/33023232222/24434341514242222225202/42432412/2322341/303252232132032133036323226332254132522362053/042333133540/4232222505222
@chr6_125377813_1_0_1_0_0_3:0:0_0:0:0_712/1
TAAAATGTAGTCAGTGAATTCACACATGCTGCAGTGACGCGACAAAGAGGAGCAAAGAGAGTGGTCAGTTATAAATATCATTCATAATGAGACATTTTATTTATCCATTGTAATCACATGGGGCTCTGTAAGTCAGGTTATACCCATATG
+
2201221//413222123232223302422224143613132133/23222325453/10252323231322/15522162/212232206122251225402233021440211243072235111462223011222.6252014230
@chr6_152094198_1_0_1_0_0_4:0:0_0:0:0_713/1
TTACAGGGTTAATAGAATTAAAACAAGGCCACTAGAGTTGGCCAGTTCTTTTTATAAGGAATCCAGTATGACTGGTGTCCTTATTAAAAGGGAAAATTTGGACAGACACACACACATAGGGAGAAAGACGTGATGATGAAGGCAGAGTGG
+
02242424022541412422131-10420522233222233322432223/1212222232351214241322323104311252334.3122/48334302212233220441/42-2233232213224421520323/21242235.
@chr6_12757077_1_0_1_0_0_1:0:0_0:0:0_714/1
TATTAAATCATGGTTTAATCAGAGGTACAGAAAAACCTGTATTATTCGTGAGTTTCTCTCTTATTCCACCTGGGCCCTTTTTTCGACCGTTTTTTAGGCACTTGAGATACATCAGTGATCAAAACAAATAGCATCTTACTTTCATGAATT
+
1514222432243/4112143122434232152204443-2512423424234432231441304115061120202252322422.231523233/230033113137244522/420222/424551201532722224212224212
@chr6_87805511_1_1_0_0_0_3:0:0_0:0:0_715/1
AACTCTTTGTTGAAGAGGTCCTTGGTAGTCTGTATCTAAGCCAGTTCCTTACGGAAGTGGGACTGAGCGGAGTAGATAAATATAGGAACTTTTGAAGGGTCATAATCTCTGTGTGCAAAAAAGAAGCCACAGTAGTCTGAAGAGCTGTGG
+
333342225343214423323326/2263411231/0222213421/42736.21/1223721424142242132422.4023213143262222022331312433/213540342122164320.5226553112241223323242/
@chr6_44816692_1_0_1_0_0_2:0:0_0:0:0_716/1
CATTTTAGTCTAAATAAACAACTGATAAAAACACCACCTTATAACTTTAATTTCAACTCCAATGTGACATTATAGGCTAAGTCATAGCTGAAGCACTGGGTACCATGCATGGGAGCAGTTTAACGTAATTTCATGAAGTGCCTAGAATAT
+
3-25222/31324,4232325528/3452523434222435128243220122412335.2340454222334243222423450355322123135222320422362353431./23200222142321313/722322522522352
@chr6_125024301_1_1_0_0_0_3:0:0_0:0:0_717/1
GTAGGTCTTTGTTCTTTTGTTGTTTTTTTTTCCTTTAGTCTTTCCCACTTTGGAGGACATATCATACCTACTTTTGAAAATTCCCAGAGTAAATCCAGTCAGAGGTAGTCTTGAAGGATCATTGGTTTGTTCCAGATTATAGTTTTTGAC
+
3312446222/21432/314211025323233212222222132/43565225236343435051/221221.21520313032521321122023222222332/333032.535/522212525422232522056423221521242
@chr6_109368650_1_1_0_0_0_3:0:0_0:0:0_718/1
GCACACCTCCCAGACGGGGTGGTGGCCGGGTAGAGGGGCCCCTCACTTCCCAGTAGGGGCGGCCGGGCAGAGGCGCCCCTCACCTCCCGGACGGGGCGGCTGGCCGGGCAGGGGGCTGACCCCCCCACCTCCCTCCCGGAAGGGGCGGCT
+
205522123322211122/34222432343206222235356211244213457.244022241252113242431222/0421322022462256113232144033041922/322324343225342422221021/0122323621
@chr6_105421128_1_1_0_0_0_1:0:0_0:0:0_719/1
TGGGTAATTTCATTATTCAATTTACACTGAAAATTGAACAATATAAATCAAAATAATGAATTCTATTCTATTAAATTCTCTCTCTGAAAACATTATCCCATGTTTTAAGAGATTTTGGAATATATATTCAACATTAAATATCAAAGGAAA
+
3300122242012324223211805322333142311233222122213041-22503222444333223331132232432212022224222231/204252211234255110421521/265332341332326433523624222
@chr6_71323823_1_0_1_0_0_3:0:0_0:0:0_71a/1
CTTCGAGGACAGCTTTATTCCTTAAACATATCTCTCACAGCTTTTCTTTTTCCTCCTTTCTTTTTTTGAAAGAGTCTTGCTCTGTCACCCAGGCTGGAGTGCAGTGGCGTGATTGGGGCTTACTGCAACTTTCCCCTCCCAGGTTCAAAC
+
30533092.232434353/43456222521211423/2322/322222431352//272253222452222221/13222122224321322240,2224232512210021323226222323245241233.241.222325222225
@chr6_89563605_1_0_1_0_0_3:0:0_0:0:0_71b/1
TCTTTATCATGTAGATTAATGTATCACAAATAATAATTTTTTTTTTCTTTTTGGAGACAGAGTCTTCCTCTGTTGCCCAGGCTGGATGGAGTACAGTGGCACAACCTTGGCTCACTGCAACCTCCGCCTCCCAGATTCAAGCAATTCTTG
+
2413301211245133122325235141271222533022337222522232136213222.4231423231344/04264452422223133224344250222242222332210242125322333301244121342042623232
@chr6_42086370_1_0_1_0_0_4:0:0_0:0:0_71c/1
GCACCTCCCTCTTTGGGCCAGCCTGGGCAGCCGGCCACAGCCACTCCCTGCACTGCGGCTGCCTGGGGCAGAGTCCAGCCCTGGCTCAACCAGCTTGGGCACTCCACGAAACTGGGCCTCAGCACTTCCTCGTACTCACACCCAGACAAC
+
1521232312232016642123232341212123322241932201321642422234417222222545122.2226253252222220500224/3.330232235426322335412313253331222432223222737.33233
@chr6_115722408_1_0_1_0_0_4:1:0_0:0:0_71d/1
TGATTACTTGTTGTTAAGCTTTTGTTTGATTTTGTTCGTTATTCATCTTGTCCATTCTCAGTAGTGGGCATCTCATTAACAGTAATGGTCTGATATGTGCATGAATGTGTATTTTCATTTACATATGAATGTATTCATTTTTATCTATAT
+
224.23221233220132212232326202/.034422342354532/1331323326421112422255423222331223/2222222222123244222224043531224213351234124520412/12123372241.3.023
@chr6_76769629_1_1_0_0_0_5:0:0_0:0:0_71e/1
TGAGGAGAAAAGTCAGAACCTCAAAATTAGTGAAAAGTTTCTGCTTCAGAAATATTTTAACTACATGAAGAAAATAACACATGTAGAACTAATTTGTCTGTCTTAAACTTCTTGCTGCATTTATAAACACGAAAATGATACATTTAATTA
+
232225514112312223223554331241232133/23340/5/220223223233110532200112/2322304052222222332222//32122220312533332234345244430131235222422244741001322202
@rand_0_0_0_0_1_1_0:0:0_0:0:0_fac/1
GGAGCACAGGGGCGCTCGTTAGCAGCCCCAATTCTACCGGCTTCAGATCCGCTCGGCCCATAGACCGTGCTCGTACAATATGTTGTGCGACAATTAACGATGGACCCGGACGTTAACTTGAAGTGCATAACTTAACATCTACCGCCCCAA
+
3620233542/1625424552/4242322232222251233123003415.431032253/34030222242212235341231544422230126314330211242122223121121/2/23135120454222/463203214224
@chr6_76357326_1_1_0_0_0_4:0:0_0:0:0_720/1
CTTTTTGGACATGAGGTGGGTATTCTTTCCTAAAAAAGAAATTTATGTAGTTTTATTCTAACAGGAAACACAGTTTTCAAAACGAAAAAGTTAATGGCATACTTAAAATAAGCCTATTAAAACCAAATCATAGCTTCTTTGCCATATAAA
+
132122222313563622/121/0525324254233225412152612042/61222232/2342224/242432222221142720022225/641223321342222./242412232303140224222222423111612322122
@chr6_105883914_1_1_0_0_0_1:0:0_0:0:0_721/1
AGGTGATGAGTGGGCCATCTCACCTCTGTGGTCTTTCTCCCCCAAACCCATTACTGCAGCCTAATCATAAGAAAAATGGGCAAATCCCAATGGAAGGACTTTCTACAAAATAGCTGACCAGCACACCACGGAACTATCAAAGTTATCAAA
+
2533044402122221221421212-322212220304422353234430422243226631412/42522222232020352/0035211223224102233213353514351232141440336/3241112252442123223221
@chr6_164507680_1_0_1_0_0_2:0:0_0:0:0_722/1
GCAGCAGAGCGCGGCATCCTCAGTTACTCAAGTCCCCGTTCAGGTTTCTCATGACCGTGGCTTCTTGTTGAGGGAGAAGTAGAAAAAAATGAGTAAAAAGGGATTGGGGAATCTCGTGGGTTTGGGGGAGGATGGCGCGGGCCTGATTCT
+
3122211122511232321002320216347/425/327112342221220332720222114225202322713265223334/23554132242412632302202362203122550/14022602226365/42532322212642
@chr6_50098502_1_1_0_0_0_6:0:0_0:0:0_723/1
TGTATTAAATTGCCCCGATGCTTCTACTTCATTTGGGACTATTTGTTATTATTTAGTTAGTCCTGAGCGTCGAAAGAGTAAGACCATCTGGGGTCTATTGGGGAATGGTGGAGTAGCACAAATAAGTATGAACCTGGCTGGCTTTTCCGT
+
23422244343/203303120320121222252112222252/6242122252433031232321322313312313/223332211022222322361432544221621/22253122222222244333403331003231628.12
@chr6_36384640_1_0_1_0_0_4:0:0_0:0:0_724/1
AAAAATGTAAGAATTAAAAACTATATGGAACAAATAGAAGGCTCCAGAAGACTGGGTGAGAATAAGACATGGAAGTTAGTATCTTCATCCTACAAAATAGGAGTTCATGTGATATTGCTGAACATGGATCAAATAAGAAATAGGAGTGCA
+
2222252224544222641620/13/025244433524/-1542252/21352214/2012224134/31243345142017523242204322222224315223/1045224335232422124/0222462120.334352163232
@chr6_55354506_1_0_1_0_0_3:0:0_0:0:0_725/1
GATAAAAACAAAGAAACATCCATATCTTTAATTGTTGGAATTACTATAATCACACTAATTTAATTAAAATTGCCAAGAAAAGCAAACAAAATATTTTGATTAACTATGTTTGTTTTGAATCTAAGAAATTTTCATGAAAAGGGTAAGAGC
+
5/422222422225501.2235222/252212/42313532032/32413211325147223222322222224124202534121332624232322122422222124142200522162232322416/221123222122231223
@chr6_123425951_1_0_1_0_0_1:0:0_0:0:0_726/1
GGGTTTTAAAGGTTGAGGTCTTACATTTAAAGTTTTAACCTATCTTGAATTAATTTTTGTATATGGTGAAAGCTGGGGCCCCTGTGTCATTCTTCTGCAAGTGGCTAGCCAGTTATCTTAGCACCATTTATTGAATGAAGAGTCCTTTCC
+
2430241221322030421324773212412221356134245221313223523423.343422241521203222102325502242312234,332225227222254123224220022235423324422133331231224/12
@chr6_62657942_1_0_1_0_0_3:0:0_0:0:0_727/1
AGGCAATTTGCTAATAATTCACCTAAGGACAATATATGAGAAAGCAAAGCCTGTGAAGCCTGGCATTTTAAATTTTATACTGCAAAGTAGATACTTGGAAAGAAACCATTCCCAGAAAGCAAAAGACAATAAGAAATAGAAATTATAGAA
+
1321244212332043144.2345610226323526312433/0002040216033253222022544,24233/34332262112/4243342252323002520/3723561013323250123424124423721122222432404
@chr6_109857385_1_1_0_0_0_1:0:0_0:0:0_728/1
ACAAGGGATGTGAAGGACCTCTTCAAGGAGAACTACAAACCACTGCTCAACTAAATAAAAGAGGACACAAACAAATGGAAGAACGTTCCATGCTCATGGATAGGAAGAATCAATATCATGAAAATGGCCATATTGCCCAAGGTAATTTAT
+
223201112/22.21/12321/./4424223222255222423022022415531/04322032523162/223/2222/2222223233442022226120231252422233120331345/13320.344122022415142223/2
@chr6_144265632_1_1_0_0_0_4:0:0_0:0:0_729/1
GTGCATCAATTTAGATAGACCTAGAACGTGGAAACACCAGCACAATCTGCTTTCTCAGATGCCCATCGTATTGGTTCCTGTCCCTGCTTTACGGTACCCATCATGTTATCATTTATGTGCAAACAAGCTGTGGTGTACTGGAGGGAAGGG
+
2251122105403058221021144212324324224/2330.2414-373220002421551221132164433.424122321223242233211223272722.22251234222202121.0/212232524042212/4311162
@chr6_45292388_1_1_0_0_0_6:1:0_0:0:0_72a/1
CAGTTTATTTTAATTGGATCAGGTAAAAACCCCAACTAGCACCATTTCCCTGATTGTTTGAACAACTTCATTTGATTAGTCTTACCAGCTGTCTAAATGTGAGAATATGTGGAATGTCAGAAGAGAAAATGCTAAGTCAAGCTCTCCTGC
+
22126222/4451/43033223423132513322526134547/03/0123232221652252474613322225421522/31422254226662723303262451121026223222253221515422224333313042232220
@chr6_117158282_1_1_0_0_0_1:0:0_0:0:0_72b/1
TACAAGTAAGTTTTCGAAGGAAACTCTCGATGATTGTTGGTCAACTGAAGCAGCTACAGTATCTTCAATAATTCACCAAGCTGGTCAAACCATAGTTGTCTGCGTTTGCTTAAGGGATTAAATCTGTTGATTGCCTAAAATCTCAGGGAA
+
2141223400//22203722232/22225522232222122323.2142/540442.1331224222320/525522024321644213222/234222224222526342444525222223244125323762452332222214121
@chr6_72242398_1_1_0_0_0_3:0:0_0:0:0_72c/1
AGATAGTATTACAGCACCAGTGTCACAATACGGCTTTTCAATGCCTCTGTGCTGATTATTTATTTATTTATTTATTTATTTATTTATTATGAGACGGAGTCTCGCTCTGTCGCCCAGGCCGGACTGTGGACTGCAGTGGCGCAATCTCGG
+
032230021145352210322132223252532332322/720212343212,224-221215224353302253232233223132022122422320362221323327322402222023014112422432432740242221423
@chr6_19145751_1_0_1_0_0_2:1:0_0:0:0_72d/1
ATGGACCCCTCTCCCACACTGACCTGCTTCTGTTCTTGTTGCAGTTATCTTAATGGTCCTCCCCTTCCACTCATTCATTAAGAGTACTCACTTGAGCTAAGCATCATCTTTGAGCATTTCCTCTTCTTCTGTATAATATATGTGAAAATC
+
42126212111222530310122222323243202401312231361392323213214513431126041355.24402.22/33321232213544212102023226134330222212322222331146612341220/.351/2
@chr6_77947589_1_1_0_0_0_0:0:0_0:0:0_72e/1
TGAAATCACATCTGGTATAGGAGCTATAATTGGAGTCACCACTTGGTTAAGCTTATGATAATCTACTGTCATTCTCCAAGATCCATCTGTCTTCTGCACAGGCCAAATAGGAGAGTTGAATGCAGATGTGGTGGGAATACCACCCGTGCA
+
304222311223112.34242204154251/123233222152210222322313222630222342204203452326272320425223031324331220223/3425242232016514112422208.11432124244312233
@chr6_124681780_1_0_1_0_0_2:0:0_0:0:0_72f/1
TAAATGTTATATCATAGTTAAATTAACAAAATGATGGGAATATAGTATAAAATGATACATAAGATGATAGGAGCAAATATACATACACATTTCATATATTTATTTCTGCTAATGCTAATGCATTGAGATATTAGTGTTGAAACTAAATAT
+
132355.41455.6320623253335504220012022.0222/211422372355324315214222124324222/22322/.2105222333614502240602420223222142342233/3132342125,2231631422.22
@chr6_49117463_1_1_0_0_0_3:1:0_0:0:0_730/1
GACTTCAGAAGGTGAATAATGACAAACTCCATTGAGCTAATGGAGCACGTTCTAACCCAAAGCAAGGAAGCTAAGAACCTTGATGAAAGGTTACAGGAGCTGCTAACTAGAATAACCAGTTTAGACAGTAATGTAAATGACCCAATGGAG
+
2152422/013637225.3204304/3322211324633331/2020222552415442261/514020342-42353242326223321330242023504111325240322025321033623216222322021231102112421
@chr6_90174367_1_0_1_0_0_2:0:0_0:0:0_731/1
CTTGTAACTTCCTTAGGGGAAAATTGTATGCATTCCTATTTGGAAGTAAAATGGAAAAGACATTATTTTATCCTAGAATGTGAGTTACATTTTTACGTCTGCATAGAATTCTGAGGGGTTATTGATGGCACCTACCTTGGCCTTTGAAGC
+
3244323321422332223.2342242331232332322324527122221232222514223/712022225302632512324631322242201027/24225232/43323233105324142212/1221332224345320414
@chr6_131691222_1_0_1_0_0_4:1:4_0:0:0_732/1
TTTTCTTGCTTTTGGGAAGAAAAATGTAGGATCAGAGCATTTGTACCTGCTACTTTTATTGTTATGTGCCTTTAGCTCAAAATATTTCTTATGCCAAAGTGGCATACTTCTAGGTGGCATATTCTGCCACCCTTCAATCATTCTCTGCTT
+
31534142214322023232623301434332322203522-252213222043023222/23224567221362243120223322341122322342123007302301214722146330131242213322252521226423321
@chr6_161150043_1_0_1_0_0_4:0:0_0:0:0_733/1
CAAATGGTTTGTATCTAGAGTATTAACGTTGCTCCCACTCACTAATCAGAGGGCAAACAACCTAATTAAAATGGGCAACAGAATTGAATAGGAAATTTCTCAGGGAACGATGGACAGATGGACAATAAGCACCTGAAAAAATGCTAAACA
+
254252332/03263552242412722/3122422405276204124241264150222212002122043/13352110/1132421123452223123222325252221322343204226033522122423/543325232/224
@chr6_115868642_1_1_0_0_0_5:0:0_0:0:0_734/1
TCTTGACTATCTAATATTGACAGTGGGGTATTAAACTCTCCCACTATTGTTGTGTGGGAGCCTAAGTCTGGGAGCCTAAGTCTCTGTGTAGGCCTCTAAGAACTTTTTTGAATGAATCTGGGCGCTCCTATATTGGGTGCATATACATTT
+
43324252224322223142222461232222446205224204222220322031442246035253022231/451342322245312252223424..063242316223543252104240322/42254244112010562/222
@chr6_19555085_1_0_1_0_0_2:0:0_0:0:0_735/1
GTTTAGACAAGAAGCCCTTACAAAACTCTCAGATGAGTCTGAAGAGAGCTCCAGGTTGCCTCTCCCTTTCCCCTTACGCCAAGGCTGAGAGTGGTTTTCTGCTTCACAACATTTTATCTCACCTGTTGATTTAACTAGTTGGGTCTCCAA
+
5022.524412234222.422210/2521222122543622022422225/63053124622124232203032222322421542341102226,22142043/001121222325426732221412011332023112425414333
@chr6_153451899_1_1_0_0_0_5:1:0_0:0:0_736/1
CGCGGGTCCGGGAGGTTGAAGCCCGCGTCGCTGCCTGGACGCGGTCCGCTCGCCGCCCTCAGCTGCTGCGGGGAACCGGGCGAGTGTCCTGCCCGCCGGGGAACGCTCGGCTAGGTCCCAGAGTTCCCGCGAATAGCGGGGCGCCTGCTG
+
2225324421224210122222/0053134300012432245322232215413412334442462420222612425223022220033232326322202222204059/32122242622211124.213/3522512545/22721
@chr6_14085745_1_0_1_0_0_3:0:0_0:0:0_737/1
TTTCTGAGGATCTCCAGCTGCTGGCCCCTACAGTCTTCTTCCTCCCCAGAGCACCCAGCTTGGCAAGCACAGCACGCGCTGTTCCCACCTTACTCACCATCTGGGTCAGGCGCTATTGTGCAGTGCACACCTTGCATACCTGTGTGGCAA
+
14-322432126104352124224//12121144411212246343124/2123241222330344642201616363402224141.24-21213542324242./2323302340213332334120223231222152323032524
@chr6_162577377_1_1_0_0_0_2:1:0_0:0:0_738/1
TCTTACATTTGTGATTTGCCAGGGGCTCTTGGGCCTTCAGCTAGAGACTGAAGGCTGCACTGTCAGCTTCCCTACTTTCGAGGTTTTAGGAGTCAGACTGACTTCCTTGCTCCTCAGCTTGCAGATGGCCTATTGTGGGATTTCACCTTG
+
332132312343205204624273432132/3225135214323523220141513223063474223222442704142251452223412/124023522223221202322/45232242440210/2403252/64310222023/
@chr6_78998891_1_0_1_0_0_1:0:0_0:0:0_739/1
CATTTCTTAAGCATCGTAGGATCAACCTATTGGTGACAATTTCCCTTGGTTTTTCTTGCCTGAGAAAGGCTTTATCTCTCCATCATTTTGGAAGAATAGCTTTGCACAGTTTATTATTCTTTACTGCCATGTTTTGTTCTGTTTTGTTTT
+
303233204143022024511533226231341214521324523321/731101312222323222063/402121224-0111030076622024523121344114231322342123354232.3555214232432220173225
@chr6_98560086_1_1_0_0_0_5:0:0_0:0:0_73a/1
TGCTCTGAATAAAGTTGAAGAAACACACACACACACACACACTGACACACTGAGTGTTTCTAAACTCACTTTACATTTATGAGCACAAACTTCAATTATTTTTAGTGCTCGATTGTTCTGTACTTCCGTTCACTCTCTCAATTCTCTAGA
+
01422621422232355620337232/22134422222027231035232/22234433335/2223123/244022/23232/2334422120256213262123110222203332222222255334122242022304133/2032
@chr6_170602395_1_1_0_0_0_5:0:0_0:0:0_73b/1
GGGGGGGTTGTAAGAGATTCGGGGCAAGTCTTTTTCCCCCCAAGGTTTAAGCCCTTGGGCGTGGAACTTTTGATTTCCAGTTTTCTAAACAGGCATTCAAATGAGCCTGTTTTCCACTTCCATTTTCTAATTAAAAGGTTCCTGATATTT
+
2420500342/2242524141414122223223221433222032204122212242522/02313/22232013222245135212222362553621332202025330432212224253232521222322434/5/323/22832
@rand_0_0_0_0_1_1_0:0:0_0:0:0_fad/1
GAGAGTTCCTGTATCTCTAACTCAGATTCCAGTATGAGAGCATCTATGCCGCACACCGTCGCGCGGGGTTGCTAGAGTGGTCCGTGGTTTCCAGCAGCAGGCTTAGGATTCGCCGCCAGAGCCTGGAGGTTGGTAATAAGCCTTAATATA
+
33250220/2812242.203222412323312243310323225011331157552624222/022112523212225233312210422224245123563223104323215224521224243356/3522344222242322.244
@chr6_22286273_1_1_0_0_0_1:0:0_0:0:0_73d/1
GGCTGACCCCTTACCGGGGTCTCTACCAATTCCCTTCTCCCATTGACATAGACACAGAGTAGATCAGAAGTTGGATTCATTAGCAGACATTCACCTCAGGAATGAGATGCTAGTCTTTCCTTCTTTTAAACCTAGTGAGTAATTATCTCT
+
9213322232673212125623222325032420313/5222220423222256251432033/015/232042214543222223222222301301534252201214.2/1756323202215/2344152.352160742220531
@chr6_96111024_1_1_0_0_0_2:0:0_0:0:0_73e/1
CTGGAGAAATAACAGACGAAATAATGTTAACATTGTAGGTTTCAAGGTTTTGGTAAAGACAGAAAAGTAGTTAAATTTAATTACTTTGGGGTAGAAAGGGTGGTAAGATCAGGCAACTGACATTTACAACAGGAATGACCTATTTATTTA
+
43220543423223/262822614213435/12472/20002221422241251631462221432362123142225112005-342233416213643232241252223427323234342440622133324322.2122035131
@chr6_28715282_1_1_0_0_0_1:0:0_0:0:0_73f/1
TTACTTGAATTATCCTCTTTTCGAAGACCCTGCTTAAGAGAGACATTATAATCCCTAGGATTATTTTCCTTTTCTCTTTTTAAACATTTCCTTTCTGTAGATTTTCGTAACCTGAGATGGAGCGTCTTCTACACAAAGCACTGCGGAGTT
+
224252322113331213315.3210122232322342412405372103/03222221232435301362212353224202241224251324220423433.2/340244.226320222222202234212225322542275402
@chr6_46485706_1_0_1_0_0_1:1:0_0:0:0_740/1
ATTGAATCCCTTTTTTCTTTATGACAGACTTCTAGGTTCAGTGTTTCCACTTTGTTCTCAGGATTGTAAGGAACCTCAGAGAGGTTAAGGAACTTTTTTCTAAATTATAACATCTAAAAAGAAATAGGCAGAAATAAGATCCTACTCCCT
+
225322464/43121253225323233216542423111422/25522613221322223121222222./3525411228422242232644223020210433/222472243324/3203022362201/21/04321224312304
@chr6_90648063_1_0_1_0_0_4:0:4_0:0:0_741/1
GTTTTACCTGAAATAAAGAATAACAGAAAATGATTAAGCTGGATTTTAATTCTGGCAGGCGGAACATCAAAAATGATAAAACCTCCTTTTTATGATGACCAAGTAATATGGAAACTATTGGAAGCAAGCAGTGATTACTTATTTCCTGTT
+
021/304232734327/530228223353210532221222125431/310354226215304022401322122252412003513024273246642236561252254323223243315547453402221332223523022213
@chr6_113633187_1_0_1_0_0_3:0:0_0:0:0_742/1
CCAGTTTTATTTTTTCTCCATATAGTGAACCAATTTTCCCAAGGTCATTTTCTAAACGACTAGTTTTTTCCCATTATTTATGGTTTCCTGTTTATGATAAGTACATACACAAGCCTGTGCGAGCTTTTTATTGTATCTTATCATGTGTGT
+
603422332312256223332521265232022213223224232410111214/13313322541422326314443223324122.0423522225620/12322201344325443352221654222222621252-251023111
@chr6_119651555_1_0_1_0_0_6:0:0_0:0:0_743/1
TCTCTCACTCTCCATTTTTAAGTGGCCACATAGTTCGATAAATTCCGGTTTTAAGTATCTCAAGGATCTGTTCACTTTCTCTATCTTCACTACCCCTTTATGCATTTAGGCCATCCTCATCTCTCACCTCGATTACTGCCGAGCATTGTA
+
12204333291332420122123210421546221222331022227/221543602542218/223202222220132342124543/205226033474422101213/402323343234233222443223353246225432/22
@chr6_170635624_1_0_1_0_0_1:0:0_0:0:0_744/1
GCACACTTTTTCTGTGAAGGGGCAGATAATAATAAATATTGTAGGTTTTGAGGGCTCCTTCCACAGTCCCCGTCACAACTACCCAATCCTGCTGTTGTAGTGCAAGAGCAGCCATAGACAACATGTACATGAATGAATGTGGCTGTGTGC
+
02353222432025143622133271173/2543422242324-51426023030220235222126243/31/42323224232124322212130212633/2/10251044/22235/4/2161321/2322233224341210+24
@chr6_82273190_1_1_0_0_0_3:0:0_0:0:0_745/1
CATTACTAGAAAACATTAGAGTGCAATTTCTGCAGAACACATGTTTAAAGAACTGTGGGAATTCCTAATTATAGACGAGATTGTAGTTTTCAAATAACGACAAAACACAGTTGCTCAACAATACCAAATACACAGACACGTGCACAATTT
+
51432213226533116372132320213223354325220422322222322/333432282202241.323333423163221.332321422523222323322234244223/3363120024/3223233020122221121235
@chr6_97714533_1_0_1_0_0_2:0:0_0:0:0_746/1
AGCCTTGAGAAGATGGAAATGCTGTCATTTGCAACAATATGGATGAACCTGGAGGACATTAAATTAAGTGAAATAGGCCAGGCACAGAAAGACAAGTAGCACATAATCTCACTTATATGTAGAATCTAAAAAAGCTGAACTCATAGAAGC
+
32245123133233224451542/0234321624120544334233442231152.222232212242522625325432521.632243/022252234122321212133401642021020/4422323332400243322344231
@chr6_152011081_1_1_0_0_0_1:0:0_0:0:0_747/1
TCAAAAGCGCGCTCTGCACTTCTTGTTACCGATTAATGAGGTTCTTGACTTCGGTAACCTGCAGAGGTCTAGCTTCTCACACTCTTCAGCCCTTCCTTCTGTCATATGATCCTTCCATAAACTGTCCGGTATTTCCTGCAGCAATTTTTA
+
24366362.231203221215512222164225535222223346737111420110232/420521521334.2.3154234323702332/014334303250111213323242/2221223411538522422/22230422505/
@chr6_41025678_1_0_1_0_0_2:0:0_0:0:0_748/1
CCAGTAGCCTGGGTCTAAGCAGATGAAGTTTGACTGGTCTTGTTTGGAGAAAGTATGAGGAAATGGTGCTTAACAAGGTGCTATCAGAGGCTGGGGAGAGGGAATAGAAATCAGGCCGTAGGTTTCTACGCATGAGGAAGTGACTGGATC
+
25624411314427123225227/015413142262244323732125440522433425222120422422601531243/322403/4522212221214/43350513160362524/30361242243245222223013212442
@chr6_154843552_1_1_0_0_0_0:0:0_0:0:0_749/1
ACACTATGTGTAGAAATTATAGAATTTTATCTACAGTTGAATCTTTTCCTTTTGTCAACAAATAGATTTCACAGGTACTGTATCTAAACAACAAAATTAACAGTAGAAAGGTTATTCCAGCTTTCAACTATAAATATGATGACCTTTTAA
+
50354334213432232.2523242124523232324324232241562132242244410-21332/05330222342142332421.324237312.221221333444123421225225221021213132231246222116111
@chr6_108240218_1_1_0_0_0_0:0:0_0:0:0_74a/1
CGAGGCAGGTGGATCACCTGAGGTGAGGAGTTTGAGACCAGCCTGACCAACATGGAGAAAACTCTATCTCTACTAAAAATTCAAACTTAGCCGGGTGTGGTGGGGCATGCCTGTAATCCCAGCTACTTGAGAGGCTGAGGCAGGAGACTC
+
51323/3133062212225100332416222444221635132720322534231324242423223222362132243202422543524822342122/2022323.24124153522222211332225055024252423422622
@chr6_69985076_1_0_1_0_0_5:0:0_0:0:0_74b/1
CCCCTTACCAGAATCTCACAGATGGACTACCATGGATAGGTTCAATTACTTCTTTAAAATTCAAAGGTACTTCACAGTTTGAATTTTCATGACTTTATAGTGTCTTCTTTCATCTTTATTCCAACTAAAATTCTTTAGAAGAAAAATATT
+
316222202213123233244312032203332241601212152/722242/2223/.24243411233422131132.214723320124223331133326635445/424.3433111252262/222634441.21253502120
@chr6_121211105_1_0_1_0_0_6:1:0_0:0:0_74c/1
TAGGTAGGTGGTCTGTTCACTCTGATGATAGTTTCTTTGGCTGTGCAGAAGCTCTTTAGTTTACGTAGATCCCATTTGTTAATATTTGCTTTTGCTGCAATTGCTTTTGGCATCTTTGTCATGAAATCTTTGCCTGTGCCTATGTCCTCA
+
5351215222026542221421122451222222552003112222322523-/232311338220062121/13232212422133434012552334121510640122122/24434421323.22240143412222352444613
@chr6_70699816_1_1_0_0_0_3:0:0_0:0:0_74d/1
ACTTCACATGCTCACAAATAAAGAGATACATCATTTGTACACATGCATTATTAAGCTTTTTGATATGCAATGAGCATTTTCTTAACAAGATAAAGCTCTAGAAATTAAGGCAAAAATTACTCATTCACAATTGAAGTCTAGCATTTATAT
+
221/3226531321215262424423332251221442426532232341422424425265323452251344235110250243422/1154/0322230222532344252320221123/0441124255323421/4223333/4
@chr6_139505389_1_1_0_0_0_4:0:0_0:0:0_74e/1
AGAGGGGCCAGCTAGGCCTCACAGAATTACTTCTATGTTGGCGCCTGTGTTGCTGAAGCAAGGGCTACTATAGCTGTTAAATCTACTCCCTTGTCACAAGCCCAAATTATTTCTCAACTGAAAACAGGATGCCCATCCACTGATACATAT
+
22224035212243522221332426234100/5/223023312.531225621162341222/23451/222123442232-365212232422230133252500553422243200414337752026/33222034/231233302
@chr6_51262317_1_1_0_0_0_5:0:0_0:0:0_74f/1
GTAAAGAAGGACAGAGACAATACGGTGTATTTGTTAAAAGAGAAGGCTGTGCGACAAGACTATATGGATCTGAATCATGTGTATTATTTCCTAATATGTAACCACGGGCAAGTTAGTCAATCTCTCGGGACCCCAAATTCTCATCTGTAA
+
31533224222120/422542422/2302363362124/32324.641131371222123424.0030/320138323322255632201/534215024322330420221223343142022240.1225242203444264.22213
@chr6_46058414_1_1_0_0_0_6:0:0_0:0:0_750/1
GAAACCTTTAGGCTGAACCTAAAACATGTAAGAAGTCAGCTGTAGGTTAAACTTATTTTAATGCATTGTATATTTGAAAATTTCTAAAAGAACAGACTTTAAGTTTTCTCATTGCACTGGCAAAAAATAAGTATGTGAGTTAATACGTAT
+
3223012223232343225222114222222402226323340324/241260211210222322423123452212213.112342221510272352312133225053462242432224524131252332462244.30324202
@chr6_141602977_1_0_1_0_0_7:0:0_0:0:0_751/1
CAACAAAAACCACAGACCATGAAAAGTGACAAAGATGAGACAAGCAGGTATCCAGGGAAAATATGTGCCATATTTAAAATCAGCCTTATAGGCAATGAAAGTCAAAATTGCCAGAGTGGTATATTAAATTATTAGATGATCAGACCTAAT
+
12533221334232124226534201424232222431212422652263452221444343234452223224002241222127225246122653212222221402/203212322321442642211244355235281/10336
@chr6_107004734_1_1_0_0_0_3:0:0_0:0:0_752/1
GCCTCAGAGTGGTGTGAGCATATATGCCAAGTTCTGGTTGAGGGAAGGCATTGGAATTGTCAAATATATACTTGTAGGTAGCTTTTAGAATTCTAGGCAGAATAACAATCAAAGTCTTATTCATTACTTGTAAGCTAATGAATCTTACTA
+
14264233363321223122/24233036712222342424-21231422332422412324223232222322213/22243222021231030232212322210452222/023544242244473314242410243323/13324
@chr6_19014858_1_0_1_0_0_6:0:0_0:0:0_753/1
GCTAATTTTGTATTTTTAGTAGAGATGAGAGTAGACCATGTTAGTCAGGTCGGTCGTGAACTCCTGATCTTGTGATCCAGTGGCCTTGACCTCCCCAAAGTGCTGGGATTACAGGCGTGAGCCACCATGCCCGGCCAATTTCAACCACTT
+
2022/12213/41223322342621231220324232131220112252356136334542262422422122552222343136552200/332200425044222022301230122332223214032322.3332224224,3663
@chr6_45738128_1_1_0_0_0_5:0:0_0:0:0_754/1
GGTGGTTAGAATGGACCCAATCCATTATGAATGTGTCCTTTTGCAAAGAGGAGATCAGGACAGAGATACACATGGAGGGGAGCCCATGTGAAGACACAAGGAGAAGACAGCCAGCTACCAGCTAAGTAGAGAAGCCGCAGAAGAATCAGC
+
15328520442612352322/412241304630147003001323402522125/4212113422442323225420142/42321243331024423220523/23236/515223.31222221025220053373203722222451
@chr6_52997052_1_1_0_0_0_3:0:0_0:0:0_755/1
TAGGGAGGGGTTTTCTGCTCAGAAGAGTTCTGCCTTGACCTGTGAGATATCCTACTTGGTAGGCAACCACTTCCCCTATCCATGTGTGAGACCCATGTGAGCCATTTTAGTGGCCAGGCTTCTGAGGGTCAGGGGTAATATCTAGTGGAT
+
230472325.2223326211311022412.0221351234276232321303222222322441322142/4152264142351344123341316444335225324223/30/24021114254342243652163725232143215
@chr6_148573801_1_0_1_0_0_3:0:0_0:0:0_756/1
GGCAGGGTTTCGCCATGTTGGCCAGGCTGGTCTCAAGCTGCTCACCTCACGTGATCCATCCGCCTCGGCCGCCCAAAGTGCTGGGATTACAGCCATGAGCCACCATGCCCAGCCCAAAGCTAATTATTAATAACTCTTATGATTTCAGAG
+
15411/22356212222722324232432522.53250242210121223222222211233520///21231424224233422425222112132141132/242232343563253234332332543/433514443482-21041
@chr6_95499097_1_0_1_0_0_2:0:0_0:0:0_757/1
TGAAGGTGCCTTTTCCCCATCTCATGCACTAGGCATTTAGTCTAACAGATGTTATTTGCAGACACAGCCTCACCACAAATAACTGTTGCAATGAGGTCAGGACCCTTTGCGTTCAACTTGTAGTCAGTGTTCTAACTGAATGGCATCTAT
+
/12223134542-2./321222222122330523302312430102125/0223/42523427100211511/24210512441222031220230420545.222/5261232232262651423215222341222223143323224
@chr6_121773915_1_1_0_0_0_6:0:0_0:0:0_758/1
CACAGATGTTTTGGCATGTTGGAAGCCGAAGTTTGGAATTTTTAGAGGAGGCCACGTGTAGGCAGAGACCTAGCACCCTAGGCAAATCGAGAGGTTCAGCCATTTTCATAAAATAAAGTAAAAAACCAGCTCTTGGCCTGTAAGTTTCTT
+
423423016241341443503320836233225223222241242013/220/44324154124721123542636553/323124436//34312121234032231242833/1114/35314343220331442/313222222427
@chr6_145265711_1_1_0_0_0_1:0:0_0:0:0_759/1
CTCGTGAGACTTATTCACTACCATGAGAACAGTATGAGGGAAACCATCCCCATGATTCAGTTATCTCCCACCAGGTCCCTCCTACAACACGTGGGAATTATGGGAACTACAATTCAAGATGAGATTTTGGTGGGGATATAGCCAAACCAT
+
1112244242222333.852342134132431210641352/5020134333720453221236352230621423451272432222340222263024625325125223221222421242242222225414/3013164/34413
@chr6_742409_1_1_0_0_0_3:0:0_0:0:0_75a/1
CAGGCATACCTTTTTTTATTGTGTTTCACTATATTGTGCTTTGCAGATACTGCTTTTATTTTTAAAAATTGAAGGTCTGTGGCAAGGCTGCATCCAGAAAGTCTAGCAGCGCCATTTTTCCAGCAGCATGAGCTCACCTTGTGTTCTTCT
+
247142442220-203362/123222032223060213421231542220232022223214323222233-5530024523/436258324312212243222345312336274022222222/1222426/21.552/311014031
@chr6_23412008_1_1_0_0_0_1:0:0_0:0:0_75b/1
GTCTTGGCTGAGCACAGTGGCTCATGCCTGTAATCCCAGCACTTCTTTGGGAGGCCGAGGCGTGCGGATCATGAGGTCAGCAGATTGAGACCATCCTGGCTAACACAGTGAAACCCCATCTCTACTAAAAATACAAAACAAAAAAAAAAA
+
2127355248722312522521232345136122322373122425205222022424022212/5332021243070242203003521233433003120.232/32/325221221222201433252521432053622114341/
@chr6_44290763_1_0_1_0_0_2:0:0_0:0:0_75c/1
GGTTTCCAGGTGCTGAGGAAGAAGCGAATGGGAAGTGTGGCTTAATGGATACAGAGTCTTATTTCGGGATGATGAAAATGTTTCAGCTCTAGATAGAGGTGGTGGTTGCAGAACATTGTGAATGTACTAGATGCCTCTGAATTGTACACT
+
334121224011134523412301/130631122112144322454/36362212244/34504332223643350421223311432225/68/5021244113424235453164/34415434330331430216232001423322
@chr6_169356256_1_0_1_0_0_3:0:0_0:0:0_75d/1
TATTACTTGCAAATTTCATATTTCATAAAGTACTTATATCCAGAATTTTTTCTCTCTCTCCCTATTACCTTCAAGTACTACTAAAGTTAAAGCTTAAAATAAAATTGACAACACCAAATGTCGATAGGCATTTGAAACCACAAGAATTCC
+
13242252351223224101323223332402214734335312224/4.33332322516122522/42422203231132122222/2203.1223.044322233442431252420246204003142143/266031203/1332
@chr6_97060753_1_0_1_0_0_3:0:0_0:0:0_75e/1
ATTTGCGCTGATGTACCATTGGGAATTCTGATATTGTCACATGTCTTCGGAAAATTGGCATTAATCTGATTATTATGTCACTTTAAAAGCTAGGTATTCTTGGTCAAAGGATACACAATTTCAGTTAAACAGGGGAAATAATTTCAAGAT
+
1212223220353352325231-/0612327241314232/22222223524142352325224220014203372624232324324313310236612222242321332281142221232/0231721243216222220261122
@chr6_70211686_1_0_1_0_0_4:0:0_0:0:0_75f/1
AAAAATTGAAAAAGAGACAAAGAAGGTCACAACCTAATGATAAAGGAGTCAATTCAGCAAGAGGATAAAAATTACAAATATTCATGCACCCAACACTGGAGGTCCAAATATATAAAGCAAACAGTAATAGATATAAAGAGAGAGATAGAC
+
25133232232533221042221242531225202436022324242113121422/50/222233243715504230233545360.5350/422222/2412052246123131/330/2421223710214462442/523044623
@chr6_115897790_1_0_1_0_0_3:0:0_0:0:0_760/1
CAAATTGATTACAATATGTCATTGCTTCTTCTCTGTTGTTTTAGATTCCACCATGGCTTTCAAGTATGAAAAAGGGACCAGACCACACAAATTTATTTTAGCTGGTGGGGTTTTGGTAGCAAGTGTTAGAGAAGTGAGACTAAGGACTCT
+
21323432324122421342121252124421212343432022422524/2214172202202422532052325/43223223253121302453400/34524353227214422342242222322012240223144/4204235
@chr6_52804138_1_1_0_0_0_3:0:0_0:0:0_761/1
AAAAAAAGTGGCAAATGACAAATTAAGAGTTAGACATTGGCTGATGCTAGTAAATCTTACAGGGATGTGTGGGGAACAGAGAATGTTCATTCTGTAACCCTGAACAAAAGTTGGATATTTAGACAACACTTTTCCAGCTAACAGAGCCAC
+
223241621041232/343222132131.2341442264224222323153613453403522353//231143/243280202236132242252823233211222224432142422722.3453221255125521222/244204
@chr6_144006939_1_0_1_0_0_3:0:0_0:0:0_762/1
CAGAAAAGTAGTTTGGCAATATATATTAAGTCATAAAATGTGCACTTAGGCCGGGCGTGGTGGCTCACACCTGTAATCCCAGCACTTTGGGAAGCCAAGGCAGGTGGATCACCTGGGGTCAGGAGTTAGAGCCTAGTCTGAACAAAATGG
+
2252123122301224224/122014325523221223123/3522243/02230212212232222254243644225342210752124303232144433,425012242322112/626252323254242/22141354302332
@chr6_154541106_1_1_0_0_0_6:0:0_0:0:0_763/1
CTTACCTATCTGCCTTATGTAGTTCTCATTGGTCTCTTGCTCTAGAAACATGAAGAAAAAATGCAACTGCCTTTCACCAAACATGTGCATGGACACACGCACACACACACACACACACACACACAGACACCCACACTCCTTACAGGTATC
+
34223221201/2222222552333212502331333532070441122421425721/31221203422452532234213202221242332154223224522411222443726337332/2142222243324022240223/55
@chr6_135600321_1_0_1_0_0_4:0:0_0:0:0_764/1
CTCAGCCTCCCGAGGAGCTGGGAGTACAGGCGCACACCACCACGCCCGGCTAATTTTTTGAGTATCTTTAGTAGAGACGGGGTCTCACTATGTTGGCCAGACTGGTCTCGAACTCCTGACCTCGTGATCCGCCCGCCTCGGCCTCCCAAA
+
22202245024310222335343234432422531125333522133550220212122224235127/2221/2323332/12222412342206040152242221237742213124251224.23232273404523421244422
@chr6_167685784_1_1_0_0_0_3:0:0_0:0:0_765/1
TTACAGAGGTTGGCTCTTCGTCAACAGGCCCCTTGCTAGGCCAAATGCTCAGCTGTCACCACCTGGAAATTCTTCATCATATCTTTGGACGTGTGCTCTAAACGTCACTGGGACCGGGAGCAGGCCTGAGAGCAGAGATTAGTGCCACCT
+
230262432404122010243202142/232020224/53423325324064303612/321/5/6223371142/12121222143523226240242265221262244-352362432514,13423512224/3201025432.2.
@chr6_137234797_1_0_1_0_0_8:0:0_0:0:0_766/1
GGAATCAGTTTTGAGGGAGCTGATTAAGACTTTAGCTGACTCATTAAGCCTGTTACATAAGCCATATTTAGAATTCTAAGAAATACATAATGTTATGATATATCTTGTAGTACCTATTAAAATGTCTCTGGGTCATAAAATGGATTGAAA
+
22445223323134222420/2212221320212564362235241122212222012.22233524/1143/222223502122712221624313422324235242221312153320322324242322111205/2224323344
@chr6_168335172_1_1_0_0_0_3:0:0_0:0:0_767/1
AAGAAAACCTAGCCTGGGTTTTCTGGCTGGTGATTTGAGAACAATAAGTGGCTGAAATGACCTCAGAGCCCAGAAGAATTTCAGTCATCAGGCATACTTCTGTTGACACTCTGCCCGCTCGCTGCTCTCCTCTGGGTTTTTCAACTGCTT
+
2542812212415444225251224144332212103255252222243042/553333234211/22705/041/3503224323134212225226027422221332150532232221525/252/3.243411234245124224
@chr6_44595729_1_0_1_0_0_3:0:0_0:0:0_768/1
TCTCCTGTGACGCTGATTTTCCCAGCTCAGAATCAAGTATAGCATCGCTGAAGATCACCAAACTGCTACTTAGACATTTTAAAGATGCAATTTGAGTTCCAGGCAGGGAAAAGGGGTGGATAAAACAGTTTATATGATAATGACATGGCT
+
223631062132320222154322234263432533233222235222722251242214244322322.422222422230253211/0323342.4242412423242312224132114232302121204/200/22333700222
@chr6_16692155_1_0_1_0_0_2:0:0_0:0:0_769/1
CATGTGAGGATACACAGAGAAGGTGCCATCTGTGAGCCTTAGAACAAGCCTTAGAATAGGCCGGATGTGGTGGCTCAAGCCTGTAATCCCAGCACTTTGGGAGGCCGAGGCGGGCAGATCACCTGACATCAGGAGATCGAGACCAGCCTG
+
035322/52234/323/322432137221441522/2/2117/2.26552234411124402461553422224225/230422522301674233202125221322026541220431222525444122.120254/54232342/2
@chr6_50678031_1_1_0_0_0_1:0:0_0:0:0_76a/1
TCCAATCTCAAACATCTTTACAGTTTTCACCCAATCTCAAACATCTTCACTGAAAGAGTTTGCCACTCCACTGTGTGTTTGAGGTTGGTGAACAATTACAAACGAACTCATGCCTATCCCTAGCTTTAATAAACACGTATTTCTTCAGGT
+
224322634252211.31322232223210/21/25.12222034221020243/22201212/4641246/252402312233532532312232340201222327/622222422.35242234322//2815/456.1224/1223
@chr6_54339611_1_0_1_0_0_0:0:0_0:0:0_76b/1
GAACCAAAACAAAAGCCTTTATTTTAAGCAAATTTGCTTTATTTATTTGCCTGTAGATGTCTGTGTTTCTTCATCAGTAGCATGAAATTATGTTCCAGTTATTTTATGGTTTATCATTTCTGTATCATTCCTGTATTCATTTTAATTTGA
+
3134521522222128422621324033302231123442233/42452511042512332022126222243203-223222320/523022211202/5323243203021255416522211610/22242242412022231/202
@chr6_90764264_1_1_0_0_0_1:0:0_0:0:0_76c/1
GGGTCAGGGAACCACTTAAGGAGGCAGTATGCCCGTTCTCAGATCTCAAGCTGTGTGCTGGGAGAACCACTACTCTCTTCAAAGCTGTCAGAGAGGGACATTTAAGTCTGCAGAGGTTACTGCTGTCTTTTTGTTTGTCTGTGCCCTGCC
+
233414542122340243221521136322260131//82161223246533342241422222032402306/422/15222522446552212234332332422362331212342030202222228264272332222.243223
@chr6_86298077_1_0_1_0_0_3:0:0_0:0:0_76d/1
GTCAGGAGACCGAGACCATCCTGACTAACACGGTCAAACCCCGTCTCTACTAAAAATACAAAAAAAAAATGAGCCGGGTGCGGTGGCGGGCGCCTGTAGTCCCAGCTACTTGGGAGGCTGAGGCAGGAGAATGGCATGAACCCGGGAGGC
+
12252042231333221122334122643224231633/522062431224223333263427/322.216533522141/40222.422452343322142344101022124832304214332224/22232325232172036432
@chr6_81159221_1_0_1_0_0_3:1:0_0:0:0_76e/1
ACATAAAAATGACGCACGGTTATCTCGAGGAGACGTTAACTTGTTCTCTATTCTCCATATTTCCTATAAATTTAAAGTTAGATCTAAAGACTTGATTAGACTCAAGTTAATCTTTTCTGACAAAAACCCTTTATAGATGTTGTATGAACT
+
372421272432124002221112/32210-31106352222355031040/22400222/4331122254242133226224/203120322023212123232442513272334224/42322223025226204247222321332
@chr6_42444453_1_1_0_0_0_3:1:0_0:0:0_76f/1
AACATGAATAAAAACATAAAACATGTATAAGAATAATTAATACCAACTTCATGATCTGGGTTATCTGTAGAGAAGACGAATGAGGCTGGGAAGAGGATCCACAGAAAACCCTCAGTTGTATCTACAATGTTTTTATTCTTTTAAAAAATT
+
3344412123220232222222214442102322223244225432643523124632/432211312216731323312326/6432125431267326.33123422231423423620443226313/3541242213566221021
@chr6_117368615_1_1_0_0_0_3:0:0_0:0:0_770/1
ATGAATCAATGTTGGTGCATGATTTTCAACTAAACTCCATACTCTATACGGATTTACTTAGTATTTACCTAATGTCCTTTTTCTGTTCAGGAGGATCCCATCCAAGATACGACATTATGTTTAGTAGCCACGTTTCCATAGCTTATTCTG
+
4201155131/525363122/34122142120330/3243720313123241333226222352102/222442332122223422212256221342524220/2222222/25410222552415242211022.42220/5443322
@chr6_13836141_1_0_1_0_0_2:1:0_0:0:0_771/1
TCCTTTGAAGGTAAGAATGATGTAGCGATTTGTGTATCAGATGGCTTTTGTGTACCCCCCTCATATCCTTTCAGGCTTGAATCTGATTGTAGTCAGGGCTGGAGCAAATTGTTCTGTGTGGGTATTGACTCATTTCTTGCTGACAGCATC
+
1232336122/4022123.35222330423322154252636223212238202143522422422552311402463221222732240/342212242453201322322622224230333472220312134743312432212/3
@chr6_33774588_1_1_0_0_0_3:0:0_0:0:0_772/1
CGCCATCTGCAGTCCTCCTCCCAGCCCAAGCCTGGCATCTCCAAGCCTAAGGACACACAGAACAAGCGGCACTTGTTCCGGTTGCTCAGCTCAGGTTGCCTCATGCTCAGAGACCTCGCAGGGGATGACTTAAGGAGAGAGTGACAGGTT
+
5424/02326.62224132.1/232212240032224322302220224232423212323021/512021212113355232122435222121322026242462252122313223254302023/203022/25/12252323012
@chr6_145764074_1_0_1_0_0_2:0:0_0:0:0_773/1
GCAAGCTGGGCCTCCTGGGTTTATGCCATTCTCCTGCCTCAGCCTTCTGAGTAGCTGGGACTACAGGCACCTGCCACCACGCCCGGCTAATTTTTTTGTGTGTGTGTGTGTTTTTAGTAGAGATGGGGTTTCACCATGTTAGACATGATG
+
/4214131042022402622122423242..240.-1420332131333372032335212322231.7211514.4403251223430222622422223121515220333/204653100031313422071312224442344235
@chr6_84025796_1_0_1_0_0_5:0:0_0:0:0_774/1
TACTAGCTTAATGAATGGAACGATACCAATTCCTTTCTTAATCTTCCACTTCCGAAAGCAAAATTATCAAACAATGGTTTTACTTTACCTTTACTATGATAGTTAACAGACTTTAAAATAAATTTTTTAGCCTTTACTAGTGTTTTCTTA
+
4123326224152120256.222243834324/4422264224333323346222242/2020333432232436210230/112531123/2382/30231534072432223214433424303471032/46223313222134/43
@chr6_30722758_1_1_0_0_0_3:0:0_0:0:0_775/1
AGGTCAGGAGTTTGAGACCAGCCTGATCAACATGGTGAAACCTGTCTCTACTAAAATTACAAAAATTAGCTGGGCGTCGTGGTGCAATTGCTGGGATAACAGGTGTGAGCCACTGGGCACAGCAGCGATTTCTTACTAAGCTAAACATGC
+
2241.4/63/2021.5043104602313520614545/022222562211322320/1350231323220323422235243251633222320131231342/234512212430212.502324132120314231562411643232
@chr6_91194609_1_1_0_0_0_1:0:0_0:0:0_776/1
CATCCTAGGAGCTTTCCTTCACAAAGCATGCTCAGCAGGTCCCATAATAGCTGGAGAAAAAAATGTGAGGAGGGAGACTCTAACATATCAAGTATTTCCCTGGGAGTTTCTCATTTCAATGAGAAGAATATTCTCTAATTAAAATGCCAC
+
50212121363242254-3112.4125121325/224/2355335302522526302673146212424122-02343210336252333432/21013321220502324420522421231210222340341534224212411525
@chr6_124953681_1_1_0_0_0_4:1:0_0:0:0_777/1
TGTTTCCAAAGGAAAGCTCTTTGCATCTTTTATAACATACAAAGCCAAGAGGCTACCGGTGGAAACGTCACTCTACAAAAAGAACGTTAAGAAACAAAGAAAAGTACTCATTATCAGTTTTAAGGAACACTTTTAAGAGGAGGGGGTATT
+
10212426244433122232163322340322646122432222426-021424400/04242443232355422031453/43524243350343213332311604313320123120222214210415624534324224/312-4
@chr6_120224542_1_0_1_0_0_2:0:0_0:0:0_778/1
AGATATATGGCTATAATCATAGAATATAACATTACAATATAAACAGATATATAAATATTAGAGAACATATAAACATTAGAGAATGGCTATAATCATAGAAAAGTTTCTAAAATGAATAATTAAAAGGATGAATTATGAGTACTTAGTACA
+
02151041231/4.413226232313712323320/14/6333206243241240226203211555314351247104516123054235312.5444312435210204323232225243131342332334213312301202235
@chr6_101755709_1_0_1_0_0_1:0:0_0:0:0_779/1
TAATACCTTTTTGTAGATTTCCTTTCTTTTCTTTCCTTTTCTTTTCTTTTCTTTTCTTTTGTTTTCTTTTCTTTTCTTTTCTTTGAGATGGAGTTTTCCTCTTGTTGCCCATACTGGAGTGCAATGGCATGATCTTGGCTCACTGCAAAC
+
/162124/23203250152534325423333254230412322420224334315352164323112.123225222445/431222336452212232/234343232.260342512323234/52122235124132143332/3/5
@chr6_50031298_1_0_1_0_0_5:0:0_0:0:0_77a/1
CAGTTCTCAAGAGAAAACATACAAATTGGCAAACAGGTGTATGAAAAGGTATTGAACATCATAGATCATCAGAGAAATGCAAATCAAAACTACAATGAGGAAACTTCTTACCTCAGTCAATATGGTTAATATGCAAAAGATAGACAATTA
+
40121344222223241523222252214522222/34232335504/02221020652/722212222063232022265322124224222072432426332420.535231242132320222231210223234131222/6140
@chr6_68303767_1_1_0_0_0_1:0:0_0:0:0_77b/1
GGTTCCTAGTTTTCATTAGGGTTCACTCTTGGGGTTGTACCTTCTATAAATTTGTACAAATGTATAATGACAAGTATGCATCTATCATTATAGTATCATATAGAGTAAAAGACCTCTGATATACACCATTCATCTCTCCCTGCCCCAAGT
+
154142132134432242521241224/1222221226133-11122326222-23033243212512222261423323333/3122642132022/32222440412321212/313452122224243022124414232433/442
@chr6_46810697_1_1_0_0_0_1:0:0_0:0:0_77c/1
GGTTCAGAAACCCTAAGGTAGAGTTGACAGATCTTGGCCTTCAGATTATTTGACTGTATGTGTCTAGAATGAACCTTTAATCCATGAGGCTTGGAGGTGGAGCACTTAAAAGGACAGAGCAGAGACTTCCCTACACCTACAAAACAGGTT
+
40202302233353244242234342242202224445430321362343,1152/2324421441161542301512/32203222300022122122554442423423021232212052124224213242245024225141142
@chr6_25121013_1_1_0_0_0_2:0:0_0:0:0_77d/1
CTCTCCCTGTCACCCAGGTTGGAGTGCAGTGGCATGATTACGGCTCACTCCAGCCTCTGCCTCCCGGGTTCAAGCAATCCTCCCAGCTTGGCCTCCCAAGTAGCTGGGACTACAGGCACATACCACCATGTCTGGCTAATATTTGTATCT
+
413203223323330402.602213122233512222302233113025322037252343/45506232032423312222/22212222523322364143123122403321222242422/4422226422442422202242212
@chr6_89094534_1_1_0_0_0_3:0:0_0:0:0_77e/1
CACAGGTGGTATGTGCGCTGAAGGTGGCTACAGGAGACATAGCTTCTGAGCATTCATCTAAGAAGATTGGGGTTCTGAGAAGAGCAGGACAGGCAGGCAGGATGACATAGTGTGAAAGCATTGAGCTTTTTCAGAGTTGGATTCATTGTG
+
14360224212520122250241212/4314221520122224166233223102265/2422.34622132246220503232833244232626264262324226111252221225565221034303/424202221623302/1
@chr6_41812584_1_1_0_0_0_1:0:0_0:0:0_77f/1
CTGGGAGGCAGAGGTTGCAGTGAGCCGAGATTGTGCCATTGCACTCCAGCTTGGGCGACAGAGTGAGACTCCATCTCAAAACACAAAACAAAACCAAAACAAACAAAAAACCCCAGAAATCTTGATAAGCTACTTTACGCAATAAAATAG
+
22536624222203231/10/34430512132533202203242222435212242522422222224622/3323/2432161453323431242340222341/5025111402422.262623534222304242103132222222
@chr6_65421267_1_0_1_0_0_1:0:0_0:0:0_780/1
AGTGTGTACAGGGTTGAATTTTGTTACTAACTTTCTTTAATAAGAGGAAAAAAACACTAATAATTGCAATTCAATAGTTTATGTATTACATGCATATCAAGATGAAAATCTATTAAAATTGGTCAAATTACTCTGCTATGACCATGACCA
+
.2312253226334406513220132123/23202223226126202223023533351222023322231214545163211/501/211331664327/015122/322/2112232355352222136255422515412623224/
@chr6_10947937_1_1_0_0_0_2:0:0_0:0:0_781/1
CAGATAAACTTTAGATGCATTTGCTATAAGATTAGAAAAAAGACAAGGATGCAGATTTTCACTGCTATTTTTAAGACATACTAAAGATATTGGCCTATGCTATGAAGAATGAAAAATAAGAGATGTAAGTATCAGAAGGGGAGAAAGAAT
+
34112227222222320211742644447232324514232430336301351524231232241342244173/4363163/121012224430323323422/201/32223431424212112142351332223302220230242
@chr6_33928487_1_0_1_0_0_2:0:0_0:0:0_782/1
GCGCTCAGTCTCACAGAGTGCCACGTCTGGAGTCTGCGCTGCCCTCCTACACGGCAGCCCCAGCAGTGGGAGCTGGGAGGCCCCGGGCGCGGTAACTGTGGGGCAGGTTCTGGCTGCCTCCCAGCATTCCCAGCAGCATCGCGCTCCACT
+
52122131532263523233112112313221214032242/24223232230216122022.5/5212525322642322352286/4122143423/241341235724253222402322426232224162323222025145410
@chr6_81873393_1_1_0_0_0_2:0:0_0:0:0_783/1
GATCCACTGTGCCCAGCCTGTTTTTAAATTTTATCAAATTGTACACTTAAGATTTATTTTGCCATATGTTAACTGTATTTCAAAATAAAAGTAAAACTATAAAATATTATTTAGGAGTACATATAAAATAAGACAAATCTACCACAATAA
+
224012126132323322224242/23642422311114212002242132024531231442324734412240222/43/3620612335642463624/6322311112352325.25121602221325343232323023/1422
@chr6_143580324_1_0_1_0_0_3:0:0_0:0:0_784/1
CACCAGAATTGTGAGCCAAATAAATCTCTTTTCTTTGTAAAATACTCAGCATTGGGTATTATGTTATAGCAACACAAAACAGACTAAGACAACCTGCATTTGCCAGAACATCAATAGACATTTTTTAGTCCTAATTTTGCCTTTTCAGCA
+
342130252323622212/52421/352222632324/4213222024245123441332541232201224421010512.3.534513220512322241200/104/1302220546243554241332435253020234224352
@chr6_90242274_1_1_0_0_0_2:0:0_0:0:0_785/1
AAAAATCAATTTACTATCTTGTCAGCTTTCAATACGTTCTTTCATTCATTGAATGATCTTTGAGCAGCAGGGAAGTGTCAGGCATGTAATGGCAAAACAGATAAGCTCCCTGCCCTCATGGAGCTTAAATTCTAGTGGGGAAGCCAGACA
+
2223544042064226432204345432463422233604.321.2-20232221103321632252730322333222425023132522312/2452332242/12322322126310144410120522125362330342234223
@chr6_133600594_1_0_1_0_0_0:0:0_0:0:0_786/1
TCCATTTTTAAATATAATACATTTATATTTCAAAGCTATTCTATTTGTATTTATGAAACATATTCATAGACATGTTTCAGTAATACTTTTGGAAATTTGTTTCTACATGCATTTGTAGATATGAATTGTATTTATTTGCCTTCACCAACC
+
4124/2425221213433232333244522/50425242.22221343135326/512232222.222324312232255202/4/321133612414/323113225235/4224610410342211152/22.302415332122/22
@chr6_77190868_1_0_1_0_0_5:0:0_0:0:0_787/1
GCTGCTTACAGACTCCCTGCTGAGTCCAGTAAACAGTTGCATCTGTGGCCCTAGTGCCCTCACAGCTAGTGAGACGTTTAATCAGTAAGATTAACTAACAAAGGCTTGAGTTAAAACCATTAGAAGGTAATTGAGATTGTGGATTTTCTG
+
5222612115324311//556336224111531225355024221/22217042132843322223244322341304332/50126324222221222222212340224423343222342242226232/15453212215232432
@chr6_19831385_1_0_1_0_0_5:0:0_0:0:0_788/1
TGCTCCTCGCTCTGGAAATAGCATTGGGATATATCTAATCTTTAGAGCCACTTTTCTTTTCTTGCTAAGAAAAAAGTGGAGAGGAAAAGAAAACAGTAGACCATCTTCAATATTGAATAATGAGGCTTCTTATCTTCCCCACCCAGTGGG
+
43/342532321622522/223221523632/8050243412220133124526413323/204234743/335230322104151332422422241462525222.1034423232621644522134622//523200223232237
@chr6_17719664_1_0_1_0_0_5:1:0_0:0:0_789/1
CGAGGAGGCCAAGGAATAGGATTTAAAGCCTCCACTGTTAGTAACTTAGTGCAGGAAATGGTAGCAGTGTTTATTTATTTATTTATATATTTATTTATTTATTTATGTATTTATTTATTGAGTGCCCACACTATGCTGTGCACCTTGCTG
+
4242213226316/20210222353352/2521232222/23400232130324140155233344230202322/622214222-2.22232013722/34224252422324423443023201243453120222/535/4323252
@chr6_31504339_1_0_1_0_0_5:0:0_0:0:0_78a/1
AGGCTCTTATTTCGAGCCAGGGCCAGGATACGGCCTGGAGTCGCCACGACGATACGCGGGCAGTTCTTCTTCAGCACCTCTTCATCCTACTTGATAGACAGACCTCCAAAAAAAACAGCAACCTGCCGAGCCAGAAGCAAAGAGTCTCAA
+
021212211420/323313/052258722413343,2422553034144434116/2422133211424154322120/331730.22103202332341442/1033422205352320..436223231/.263102031235/3212
@chr6_148630717_1_0_1_0_0_1:0:0_0:0:0_78b/1
CAACAGGCAGGAATGAGGTCAGAAGAAAGGCTATTGTCCCCATATCCTTGGTAGATGGAGGCTTATGTTACCTTCTCATGTTGCTTTAAAAAAAAAAAAAAAAAGGTAGTTCCTCTCTCCTTGTATTAAAAGACTTAGGGTATGAAGGTC
+
3026313243223223534210152222321432443322522454322334524526635523352433162222313342231/2.21202522233320222522323422222722023531320232-24452340/22422322
@chr6_74380651_1_1_0_0_0_3:0:0_0:0:0_78c/1
AGTAATTGTATTAGTCCATTTTCACACTGCTGATAAAGACATACCTGAGACTGGGCAGTTTACAAAAGAAAGAGGTTTATTGGACTTAACAGCTCCAAGTGGCTAGAGAAACCTCATAATCATGGCGGAAGGTGAAAGGCATGTCTCACA
+
22/32224.2532352414252302/2252136532552354/347433213712420232434223/062123232250231/242432216041546052431133214625313542322202241302321640214323242221
@chr6_56606033_1_0_1_0_0_1:0:0_0:0:0_78d/1
TTGTTGTGCTAGATGCTCAAAAGCACTGCTAATAACATGATATTTCGTAGGTACTACTGAGGTAATATCTAGGAATTATGATCCGTAACTAAAGTACATAAGATACAAAGACTAAATAACACACTTAATTCATAAATTCTGATACTGTTT
+
0523330424421/4232212452352.21416224122162232/53313222016223431321220225342223234212232302332322200221322325253032412132223141.43003452643432322652365
@chr6_50682679_1_0_1_0_0_3:0:0_0:0:0_78e/1
GAGACCCGGCTTCGGCTCGGCCCGAGTCCTACGCGCTCGCTTTCCTTGGAGTGCCAGAGGAAGCTCCTGGCTCCGGGAGAGCGGCGTCTGGGTTGCAAAATGACAAACCTCAAGTTTTTCTGCTCTCCCTTTTCCCCCTCTTCCTTCCAG
+
/222342502222204262232433232420/333454222344424322222252242300102423302/2/2.2322225046232202221050222330020010113112322143524/212101031325122261/43530
@rand_0_0_0_0_1_1_0:0:0_0:0:0_fae/1
ACATCACGGGATTGCGCAGTTGCCGTCGGTGCCAGCGAATACACTCCGTCGCCTCCGTGTTAAGAGCGGTTCATCTTCAGAGTGGGTGATTGCCGACAGGTACGACACATGTCAACACAACACGTAAAATCCGAAGTATAATGCCGTCGC
+
.5343/412542234222102220223314122333214630224421252122222323102352362245-1-334552242343302422243237622332522353226374/2313322352432441524122321/552222
@rand_0_0_0_0_1_1_0:0:0_0:0:0_faf/1
CATACGACTGGAGCCCAACCTGCGAGCGGCGCAGCTCGCTCTCGCTACCGCGAAGGTCCCCCGTATGTGACGGAAGATCAAGACAACCTAAATTCTCCGAGAAGGAGTTGCCACCCCCTGTCCGCGGTCGATTTATCAACTGAGAGGCAC
+
34020014325242222226/72303232224226432432/442122923203151403322332233313224/22421142534454345410110240/32422135555222422222352462233211113320323574620
@chr6_142801922_1_1_0_0_0_2:0:0_0:0:0_791/1
CATGGCGACACCTTGTCTCTACTAAAAATACAAAAAAGTAGCTGGATGTAGTGGTGGGCACCTGTAATACCAGCTACATGGGAGGCTGAAGCACCAGAATCGCTTGACCCTGGGAGGCAGAGGTTGCAGTGAGCCGACATTGCGCCATTG
+
0223132423232322254322322213412243232224513432213242/42611226432442/321321022023.16111/32021524222532:032225122110422244/.222243121334224312132224//22
@chr6_161268963_1_0_1_0_0_2:0:0_0:0:0_792/1
TAACTCAAAGAAAAGACAAAGGTGAACCCAGAGAAAATACAACAGTGAACCATTGAAAAGACAACAGTGCACCCAGAGAAAAGTCGACAGTAAATGCATACATAAATCGACAGTGAGCCTAAAGATGACAGTGAACTCAGAGAATAAAAG
+
06.242334213352242/23202222/244324433210.32302233224450235333404235051202632225423/4325331235222323942322422022210172014444302222126232201153310504220
@chr6_63268510_1_1_0_0_0_4:0:0_0:0:0_793/1
TGCACAAGCTCTTTAGTTTACTTAGATCCCATTCGTCCATTTTCGCTTTTGTTGCCATTGCTTTTGGTGTATTAGACATGAAGTCCTTGCCCATGACTATGTCCTGAATGGTATTGCCTCGGTTTTCTTCTAGGGTTTTTATGGTTTTAG
+
12330223225/2454163332/62222212/322213252411/22321204422403422001235321501531352222342212211321522205556020/532202501523232432261321222522/50235623330
@chr6_85210583_1_1_0_0_0_3:0:0_0:0:0_794/1
AATATCATCAGAAGAGTTATGGGGAATCAGAAAAAACTTGATGAACACCGTAGCTTGTGAGCTTAAAAAAACAAACAAAATTTCAGCTGAGAGAAATTGCAGCTCAGTGAAGCCTGATGAAACTAATAGTAAAGGCTTGAAAGACAGGAA
+
744352103211213.02241333155300222204150622327322361241230.51202322232123622204163234413322632312233442401121335322136262304124232122212432452522322445
@chr6_25457665_1_1_0_0_0_7:0:0_0:0:0_795/1
TCTCCATTCCATCTAGTTTGAATATGGGAGTTGGAGTGCTTTAAATAGTTAAGAATGTCACAGATTAGCTATTCCCTCCGGCTATCCTAACTTAAATAGAGACATGTCTTGTATATTATTAAACTATTAGCGGAACCACTCATCAACTCT
+
320214344122634123434013533412-5434211322005125112542232430200242342222/222434223402114315722232236202534/2218424212252326224372242103342322/400.22525
@chr6_15444732_1_1_0_0_0_4:0:0_0:0:0_796/1
CCAACTTGCTGAAAGGACTGTTCAAAAAAAAAAAAAATTTCCTGTGTTTCCATCCCCAAAATAATTACCCACTCCATTCGCCCCCCAGACACACACACTACAAACCTGGCAGCCACTCAAAGAAACAAGAGTGTGTCCGTGTGTGTGCGG
+
22548201301421242024242210521532641022233/2422534/5423233232532004443322542313243212210422211220233/16024123134521222142312433263210253252131242523202
@chr6_72370199_1_1_0_0_0_3:0:0_0:0:0_797/1
TGATACTTTTCTGAGAGGCCTGAAGGTCATTTCCTGAGGAAGGAACTCAGATAAAACAAATATAGGGTTCAAGATTTAAGACCATAAAGGTTAACTTAATCCTCAGGATGAGGATATTAAAAATGTGATTGTTGAATCAGTTGAAAAACC
+
222423222450322434041503432203721/23310342/22664263234062220222323222.244284222220113124113632424652332425133211533/4/13610213103213220226421130372124
@chr6_118809772_1_0_1_0_0_2:0:0_0:0:0_798/1
AAAGCTTATTCAAAGAAACAATGACTAAAAACTTCCCAAATATGTGTGTGTGGGAGGGAGAGGCAGGAGGCATGGGGAATGGACATGCAGATCCAGGGGACCCAATGGAACCCAAATAAGATGACCCCAAAGAAATATGTACAAAGACAC
+
2222111/0443243415/15653222434001354112215222435432062545415002333122115424123/3.2422122224305333244/253322033144252222212213/242-22620020241222152342
@chr6_112113231_1_1_0_0_0_1:0:0_0:0:0_799/1
ATTGGATTGTCTGCTTTTTCCTTATTGATTTTTAGAGTTATTTGTTGTATATATGTATTGCAATTATGTTCTCCACTCTGTGGCTTCCCTTTGATTCTGTTGATGTCATTTGATGAAGACATTTTTAATTTTAGTATAGTCCAAATTATA
+
4261220230222222210224024233425231442223/332411242403022204332014433243330.351714462.32133322352431244242320223241123123-12221225233523234203414212323
@chr6_56702916_1_1_0_0_0_4:0:0_0:0:0_79a/1
TGTTCATTTCTGTTTTAGTTCCACAACTGAGTATAAAAGTGCACAAGAACACCCCCAAATCATGTGACCTGGTGGAGTAATTGGGAAGAAAACATGATTTGTAGTTTCGAATGTTTGTTATTTCATATTAACTAAACACAGATGCTTCGG
+
25234323523524053352122112222123142314/5221225311522031232232041325/22212232233543-4243//52235722/2120214202223222224312621605221314202325012442225320
@chr6_119956673_1_1_0_0_0_1:0:0_0:0:0_79b/1
TAAAATTTGGTAAAATTTATTAGTTTTTAATTTCATCTTCAGTACCTTCTATTTTGTCTATGAAACTTTGTCTGGCACAAGATGTTGAAGATATTCGTCTATGTATTCTTCTACAACCGTCATAGTTTTAGTTTTACCTTTAAGCCTTGA
+
2313205222522222242232522212132422.1210315522323422212335222312215221222230212252.520224630252422735312262425352531522/142202446102/235101322342435202
@chr6_167438715_1_1_0_0_0_5:0:0_0:0:0_79c/1
TGTAACCAGTGCTCTTTAGCTCTGCTGCATTTACGATGACATGTCAGGTCACAGTTATTGAAAATAACCTGCAGAATAATTTTTTATTTAACATTTTATGATACTTACTGTGGTATCAACAAATTTTTAAAAATTAATTGAAAGCAAATC
+
662.2443362324212122/7423/612332/131/254141322/242222232342242232233212240013/3312422342222403223221072576443/30212224/0221222323363021226232/33224062
@chr6_12227014_1_1_0_0_0_3:0:0_0:0:0_79d/1
TGTAATCCCAGCTACAAGGGAGGCTGAGGCAGGAGAATCGCTTGAACCCAGGAGGCAGAGGTTGCAGTGAGCCAAGCTCGTGCCACTGCATTTCAGCCTCTGCAACAGGGTGAGACTCCACCTCAAAAAAAAAAAAAAAAAAAAAAGAAT
+
2222304221023417543331444342225628322544226134343212.3436431-23502542307037122230132132332622024211423322141233222521445231115221323322222513222325032
@chr6_118855418_1_0_1_0_0_2:0:0_0:0:0_79e/1
CAATTAAAAATGTATTATCATTTACATCAAAAACATTAAAAGCTTAGAAATAAAAATGTAATAAATTATGTGTAGGATCTGTACACTGAAAACTATAAAATATCACTAAGAAAACTGGCCAGGTGCGGTGGCTCACACCTGTAATCCCAG
+
3322154224442222623/5223243342323513322224125151422354222331113213233111532/4212422232022222032251331102124221222/34022220220/55237.5302/1.222122222/1
@chr6_133708437_1_1_0_0_0_2:0:0_0:0:0_79f/1
AACATAAACTGGCAGTAATGATTTTTGGTACTTCATGGAGACAGAATATTGGGCTAGATGGACCTCTGATTTGACACAGTGAAATGCTATGCATGTTTCACAAAGGAGCCCTCCGCTTTCCCTGCTTTGAAAACAATACAGCATTTAATT
+
222233415032223111/234323222423222236102313324/4223220522233212240312232322323212212124/2316224221/413352125541232222026223020124311262034220110033/31
@chr6_29443903_1_0_1_0_0_3:0:0_0:0:0_7a0/1
AGTGGAGGAAAGGGGCAAGCTTCTTGTGGGAGACCCATCCCTTCCCTCCCAGATTCACCATTGCAGGATGCCCTCTCATGCATACCCTTACCCCTATCTCCACCGCATTCAGTTATCCCTGATGCTTCATGCTGTGCCCAAGGCCCAGTG
+
3222221402301242342342213/036311/215433134415043154522107032121212424252220444213402312402232123/45242232323243220242245222644222554203056020422460242
@chr6_121796888_1_1_0_0_0_0:0:0_0:0:0_7a1/1
GATGCTCAACTTGTAATTATAAATGGTCTTAAGTCTTGTAAGCAGTTGGTATTTATTTACTGTGGTTGATTTTACAACTCAGTGATGAATGTTTCTTACATAAAATTAGCGATCAAGGAAAATGAATGTTTAAAGAGCAATTGCAAATTT
+
15001333004222231121/23232413422221124245264232120132042//353212/41412223742224012424/23222024221332434/32241224/32.415250333623105174.122621242443133
@chr6_21042334_1_0_1_0_0_1:0:0_0:0:0_7a2/1
GTTTTAACTACCAGGGAAAATTTCTAGTTGAGGCACTCAAGTCTTAATCCATTTTGAGTCTGCTGCAGCTCCTTCCCAATGTCTCTTACAAATTAGATACATAAATCCCATGTATTGGTCTTCTATCTAATATTTTAACTGTACACCCCC
+
2112304331.23412/22333412126324/3322746414124212221444424133053202./22211222225111133020263542302622232262022202623021423152342024234445532442324.3022
@chr6_40373933_1_0_1_0_0_0:0:0_0:0:0_7a3/1
CCGTCGCAGGGTTGCTACGAGGATGAAATGAGCGAATCTCTGTGATTTGAACAGTGCCTTGTCCCTAGTGAGTGCTTAATTTGTGCTAGTGTTTGTGACTGAGGACAGAGAAGTGAATCCAGGCCTGAGGCTGGATACTGGCTCATGGAT
+
2114263272442242142224313123/2582523242224623221243311222121233224313/34417515242124220133413134222226262323332152363235222335335352//2555321323341552
@chr6_63278375_1_0_1_0_0_1:0:0_0:0:0_7a4/1
TGCCATTAATGGCAAAAACCACAATACCTTTTGCACCAACCTATATATTTTCAGCGTCTTAAACTCATTCTGTCAAAACCTAAATTAATTATCTCCCCTTTTGTTTTACCGCATCAATCTTCTCCCAATGTGTCGAATTCAAAATTCTAT
+
0632712322341252102.04233222304/0202142222173324540230222335213242354343241231622232202120234223350201140216244/1243432236222243.251143221342215233343
@chr6_144829154_1_1_0_0_0_6:0:0_0:0:0_7a5/1
CAAGCTAAGAACCAACGGCTGGAAATTCTAGCTGCCAGGACAGCAGTCTGAAGTCGACCTGGAATGCTGGAGCTTGGTGGTGAGAGGGGCATCCACAATTACTGAGTCTTGAGTAGGCAGTTTTCCCCTCACCGTGCAAACAAAGCCTCC
+
55233424242002004315201/06.322351322251,/2514264230416214264246246233222542432552254112321/12/5244/31512534444167223242643343322524123515/102314223246
@chr6_111908684_1_1_0_0_0_3:0:0_0:0:0_7a6/1
GCAGGGAATTAAGAGGAGACAGGTATATTTTCCTTCTAATTTCATATCCTTTTGTTGATTTTTAAAAATAGCAAACGGCCGGGTGAAGTGGCTCACACCTGTAATCCCAACACCTTGGGAGGCTGAGGAGGGCAGATCACTTGAGGTCAG
+
4262/32223342332.222332260623442/20/52213141304303414110202.527/321414332213520466123402250213124122625240311241/2202372241446502623532234441124242432
@chr6_147879667_1_1_0_0_0_1:0:0_0:0:0_7a7/1
ACTTCTCAGTTCTGATGGGCCAAAGCTACCTGCAGAAGAGCCTATGAGAGGGGCAAGGGCAGAGTTTCTAGGAGGACGGGGGGGAGATTCGAAAATAGCCACCAAGAGAGCTGTGACAGGAAATCAATTTGACAGCTGCAGGAGGGCAGG
+
422333222053223342126/27242142-4322230/254212444232520162222224422/3035.248335352451122042334323/23141443226322412352524352632520155023214/22200543243
@chr6_53792537_1_0_1_0_0_0:0:0_0:0:0_7a8/1
TTTCACCATGTTGCCCAGGCTGGTCTTGAACCCCTGGTCTCAAGTGATCAACCTGCCTCAGCCTCCTAAAGTGCTGGGATTACAGGTGTGAGCCACTGTGCCTGGCCCCAAGTTTCTTTTGCAGCATCAACATTTAACTTCTAAACAAAA
+
13231211320230226423232733423218344/21/150023422423232043/12246221320524221315423354325322242442221260130321135433421325244222223512111412531212233352
@chr6_128278589_1_1_0_0_0_1:0:0_0:0:0_7a9/1
ATCTCCTAAAAGAATAAGGGAAAGGATTCTTTCAATCCACGGCCCTAAAATAGGAAGAGGTTGGATGTGTATAGGAAAGAGCAAGTGGCTAGTAAGGCTGGAGCACACTGACAGTGGTACATGAGGTCAGTGAAAGTGGTACACAGTGTC
+
422112222232221222334025323243534.4244-9012533412224223/30331622/503132354426/31221221/7524224221/2322320230812424231263222222242431112523122454212313
@chr6_155657332_1_1_0_0_0_2:0:0_0:0:0_7aa/1
CAAAAACATAGAGTGGGGAAAGGATATCCTTTTCAACAAATGGTGTTGGGATAATTGGCTACCCACCTGCAGGAGAATGAAATCGGATCCTCATCTCTCACCTTATACAAAAATCAACTCAAGATGGATTAAGGACTTAAACCTAAGACA
+
2114424352443/5221138212426123243422225207122431226224612333633512343014341222323341125422/265142314422232431128/132/24323.600032242321043224222235240
@chr6_6016087_1_1_0_0_0_5:0:0_0:0:0_7ab/1
TGGCTACTATCAAAAAGACAAAATATAACATGTGTAGGCAAATATTTGAAGATAAGGGGACCCTTGTACACTGTTAGTGGACATGTAAATTTGTACAGCTGTTATGGAAAGCAGTATGGAGGTTGCTTAAAAAATAAAAATAGAAGTAAC
+
1310203231044/242452334224/1632533112412332021542122205262323/3224241452625322222332404.72236434221121320/3413.0223/4233422333223022212222411426332012
@chr6_53433748_1_0_1_0_0_1:0:0_0:0:0_7ac/1
TCAGCTGAGTGTATGAGGGGACAGTTGGAGCAGAGCTATCTCTCTTGATTAGTGCAAAAAACTACTGATTTGCATATTTAAGATATGATATCTCATTGTATGGGAAGAAGTTGGGCAAATGATTCATCTGGAAAAGATCAAGGAGGCTGA
+
022213.15052262422450322223403/053022132/2335725233152411/2135030632221422120-1420132146/25421/3125214330364220223261223/1222205334/222532232622352521
@chr6_82186057_1_0_1_0_0_4:1:0_0:0:0_7ad/1
ATTATAAATATACCTCGCTGGTAGTTCAAACACTACGTAAGCCCTTATATAGTGGTGCTGACTGAGGTCCCAAAAACAGGAAAGGAAAATCCATACCTATCACGTGTTGATTCAAGATAAACTAAATTTCTTCCCCTTCCAGAATGATTT
+
124/5741342245366232132125131/1004.30443422235642424442/232/342.3411032./33522223323224223632/212/20222212134.2222.2242233322012222242252252242215371.
@chr6_21722345_1_1_0_0_0_4:0:0_0:0:0_7ae/1
CGGAAATGATACATTGTGTCTCACAAGAACATTTCAGTACCTGGTATTAAAACATCCCCTAAATTAACAATATACTCTGTTGAAAGTTAGCAAGTTCAACTTTGAGATACCGAGGCTGTCAATCACTTGAGGTCAGGAGTTCGAGACCAG
+
32220222355313066312121142224133220325131220732242426434124422425034344361212276.322622124233134212500122215310304713226132220324241222226252225722115
@chr6_73309895_1_1_0_0_0_0:0:0_0:0:0_7af/1
AGTAAAAGAATACTTACAGGAGACCGGGAAGGGTAATGGAGGGTGTTGGGGAAGTGAAGATGGTGAATGGATACAAAAAATAGTTGGAAAGAGTGAATAAGACCTACTATTTGCTAGCACAACAGGGTGACTATAGTTAATAATAATTTA
+
322311244322152613223312363532163242101221352/484622232733225.0212622524141512622212923402332.23245243251322226321342322224530622321622461431222121244
@chr6_53745474_1_1_0_0_0_2:0:0_0:0:0_7b0/1
CAGGAATGACAGTTGCATTGAAGACACAATAATAAATAATAGAGGAATTCAAGTAACTTCCTTAGGTTAGTCAAGGAGTCTTGGTCAGAGAAATAACTTAAGGGTAAATTTCAAGTGTTATGAAAAAAGTAAAGAGAGAGCATTACGGGA
+
22332/1432342224232203252223122143122422672305410232412.123132252622251124234222/05415.413251112025410252232324322484523322554241452424/22143211101221
@chr6_78450968_1_1_0_0_0_2:0:0_0:0:0_7b1/1
ACACTCTAGACCAATCAGAGAGTCACCCTTCTAAAATACAACTTTGATCACAGAAATTCTCTCCTTAAAATCTCCCACAGGCTACCCATACCTTACAGGACAGAGTTCTCCATGTTCCTCAGTTTTGCCCAGAAAGCCTTTCACTGTGTG
+
3222312153523252133522423/02352441..223213061.371/203/03232332444334.322103438463201/42003213/3/4251/246/3253523232722603022423242243301322241/1120/31
@chr6_148022212_1_0_1_0_0_2:0:0_0:0:0_7b2/1
TCCAGGGCCTCTGCATGGGAAGTTAGGGTTTAGATTGTAATAACAATCATTATTATAATAAACAGCCGTTATTTGAGGGGTTCTGGACACTGATCTCAACATCCTCACTAAAGGGTTAGATTAAAGAAAAGTAATTAGATTTTTGCAAGC
+
531510120322325020242222227154425023402/2522232324422/001233321011/242451222.3643320225022512221243425322351213342325232210322012244222223752353203424
@chr6_62337702_1_1_0_0_0_3:0:0_0:0:0_7b3/1
TCTAGAGTTCCCAGGACACCCATACTTGAGACCAACCGGCTATGTTTTATGAGGTTCTCACTAACCCCTCAGGTTTGAAAATTCACTAGAACAACTTACAGAGTTCAAGAAATTATATTAATACTTCAGAAAATTCAGAATTACGGTTTT
+
20/202222522004/16241222-21232013724132353322/21222432/03315331532815222221122404445132227302214022225330112/0324212/13/202312122512423212121313314332
@rand_0_0_0_0_1_1_0:0:0_0:0:0_fb0/1
CCGTGGGAAGTTTATGTTTGAGAAGTTTAGTGTATAGCCCTGCGTTAAGTCCCGAGCCTTGGTCACAATCAAGTACTCCTACACGACGCTGTGAGTCCCGTGCGCTTACACGCTACACCATTGGGGGTCGTTTCGATAACTCCCGCCTGG
+
24223252024242410023320332221422/11314/2123142231242323/2053345161222432204213422215414022423232503223226303224124603014222120442147322213222513220253
@chr6_134423878_1_0_1_0_0_3:0:0_0:0:0_7b5/1
GCCCAGGCTGGTCTTGAACTCCAGGACTTAAGGGATCCTCCCCCTTTGGCCTCCCAAAGTGTTGGGATTACAGGTGTGAGCCACTGCACCCAGACTGGGTTGTGGAAATAAACAAAGACCAACTAAATGAGAAAAGCAGAAGCTACTTAT
+
1/23/.3205152232/16122231335253232223/2263112426222242312321255303312423524122322/622226146452783/20012422026623332.43144242211123/1222252245132.431/3
@chr6_125276507_1_0_1_0_0_5:0:0_0:0:0_7b6/1
TGGAACCCTGCCAATATCGATAATCCCCCATGACAACCCAGAGCGCTGCAACACGGAGAAGCTGGCTGAACCTAATGGTGCTGCGGCGTTCCAAGCAGTCTAGCCCATGCAGAGTCTTACACCCCGGGGAACAGGCAGTGCAGCACACTG
+
12/64/44223/32322132204/20132221/312233421202/4523122324162312432223100224142232222.44063154232431222320424321234232/040241012547222352111342322122223
@chr6_99664418_1_1_0_0_0_7:0:0_0:0:0_7b7/1
ATATCTCTTTTAGTAATATATGACCTTTTTGAACGCAGGATATCTGGTAAATTATCCTTTAATTTTCCACATTGCTTGACACAGTACTTTCCAGAGAGCATGTATTCATTATCTGTTTATTGAATAAGTGAATAAATGAATAAATGAATG
+
5224/2242222203344/3222222223223203041311271222213222243202234254335013111222502112200522424202422333222113141/35242242032222422332/52243/2.2211312325
@chr6_129625255_1_1_0_0_0_4:0:0_0:0:0_7b8/1
AAAACTTGGAACACAAGAGAAAATTAAACTCAAAGTAAGCAAAAGAAGGAATGTCCTTTTCATGCAAGGTATCACATTTATTAGGCAAAACTTGCTCCTATTACAACCATATTATTATCTTAATGTCTATAGGATCTATAGTGATGTCCC
+
222213323-2222323412022224221023,1223424235252221122421222.443213232322512223432302.134142345232212263022402212240421230323334225312031241212054243202
@chr6_171053008_1_1_0_0_0_4:0:0_0:0:0_7b9/1
TCAGTTAATTTGCAGGTCTTCAACCCTGGAACAAAGTTAGAAGAGGAAGGTTCTACTACCCAAAATGCATAACCAATTTGTGCTACATTCATGTAATGGAATACTATTTAGCCATAGAAAGGAACAAGATATCAACACACACAAAGACAT
+
025241445724045322532211133/0/23151212242245220752740744505342522.13345322235352253/1502/4216222622532/1463430-02/31222261122122203351/302215122270222
@chr6_128974961_1_1_0_0_0_3:0:0_0:0:0_7ba/1
ATACTATGCAGCCATAAAAAATGATGAGTTCATGTCCTTTGTAGGGACATGGATGAAATTGGAAATCATGATTCTCAGCAAACTATCACAAGAACAAAAAACCAAACACCACATATTCTCACTCACAGGTGGGAATTGAACAATGAGAAC
+
6232763322222024,21432602110010226223/3021.01332022212433421612213.24024322335513222242222624632312152142233522326222246261222221220+21132225/14312013
@chr6_166601110_1_1_0_0_0_3:1:0_0:0:0_7bb/1
GTGAGACTCCGTTACAAAAAAAAAAAAAAAAAAAAATAGAACATGCAGTGTTTTGTCTTCTGTCCTTGTGATAGTTTGCTGAGAATGCTGGTTTCCACCTTCATCCACGTCCCTGCAAAGGACATGAACTCATCTTTTTTATGGCTGCAT
+
543603202/23/223334/32521231311016210264502111342214242331221241120322120332322623042361033321222223223223222282223111331420522221022225/344/222214124
@chr6_85191146_1_1_0_0_0_3:0:0_0:0:0_7bc/1
CCTGTCTAATGCTGTCAGTGGAGGATTGAAGTCCCCACTATTACTGTGTTGTTGTCTATCTCATTTATTAGGTCTATTAGTAATTATTTTATAAATTTGGGAGCTCCAGTGTTAGGTGGATGTATGTCTAAGATTGTTATATTTTCCTGT
+
2313404324024222622300246323112035301322213/3153333231322233322474200222513433446/23426024252311011242304243424422466322204072122122/62224425510/3312/
@chr6_147100402_1_1_0_0_0_0:0:0_0:0:0_7bd/1
TTAGTTCAAATAGCCTTTCTGCCACTTTCTCTTTTTCTTCTCCCTCTGGAGTTCCCATTATGTACATGCTGGTATGTGTGATGGTGTCCCACAAGTCTCTGAAGATCTCTTCCTTTTTCTTCATTCTATATCCTCAGACTGCATAATCTC
+
13213532223522424023233221424231215010525235362-3440423323402221641022-20222450034122231255324021214332323131341.6222221114220145320250/22342122124314
@chr6_76775108_1_1_0_0_0_3:0:0_0:0:0_7be/1
TTTATTCTTGTCTGACTGGGTTATTTCAAAAATCTGCCTTCAAGCTCTGATATTATTTCTTTCACTTGGTCTAGTCTATTGTTAAAACTTTTTACAGCATTTTGTAATTCCTTCAATGAATTTTTTATTTGCAGTCATCCTATCAGGTTT
+
/13/632221414413230025250532315050565311613422/2252153234324231202/4612135332165320223222/252223014210/02453321221213242226214242233022302421001641422
@rand_0_0_0_0_1_1_0:0:0_0:0:0_fb1/1
AAGGAACCACCGGCCAATAATCCGAGGGAACGACAAGCATGGTATATACCAGATATATAACATATTTCACATGAGTCGTTGAAATACTTATCTGTACATCCGGCTTAACCCACGGTGGGCCAAATCACTAAAGGTCCGATCCTGCAGCCG
+
02253252122214111462023203412222425232/0432463333322322521313125/2238251243242152332512124314322833322231/222222121142303422/1234422414232221222361102
@chr6_127617458_1_0_1_0_0_4:0:0_0:0:0_7c0/1
CCTCCAGAGTAGCTGCAACTACACGTGCTCCATTACACCCGGCTAAGTTTTTATACATTTTGAGTAGAGACAGGGTTTCACCATACTGGCCAGGCTGGTCTCAAACTCCTGATCTTGTGATCCGCCTGCCTCGGCCTCCCACAGTGGACC
+
2254332222312230/53322/52320-044223322712413212422-165225/2421401123324/3300202371372323-74.5254254224413422530213236412232214223424254015262313214242
@chr6_8181029_1_1_0_0_0_2:0:0_0:0:0_7c1/1
CTGTACAATTAAATTAGACGTGTAGGTAAAAGTCCTGGCACAGGAAAAGCAGTCAAGACATGTTTATTTCTTTGTCTGCTTTGATTTTCTCATCTTTATTCAGGCATTCAAAATCAGAATTCACTAGACCTGGATTGGTTCAGGCACCCA
+
323332/125/53222722/22250432020425521221163322734232126243230351424215054212223125/322/212203525324365231413222132222/2403323/00423222032/223153224433
@chr6_39426266_1_1_0_0_0_0:0:0_0:0:0_7c2/1
TTGGGCTGAGACGATGGGGTTTTCTAGATAAACAATCATGTCGTCTGCAAACAGGGACAATTTGACTTCCTCTTTTCCTAATTGAATACCTTTTATTTCCTTCTCCTGCCTGAGTGCCCTGGCCAGAACTTCCAACACTATGTTGAATAG
+
48442/342343331323420/221423211232422/306112223-012052112222412431475622051242432142322231234041202122532202212223332313323234045266/221221212212222/5
@chr6_79953540_1_0_1_0_0_5:0:0_0:0:0_7c3/1
CCTGGGTTTTGAATTTGATGCCATCACTGAGACTTTTGAGTTTTCTTCCCTCAGAGGAAAGTGAATGAATGGATTCTGTACATGGGAAGAAAGATGAAGGAAATACTTCATGCCCTGAAGTGAAGACTGCAATTATCATAAGTACTACTC
+
245122623/230222544333032223326334027672312323.22/23232111222222501431411252222521132223232153524334/423232227224232242221323222212/343243323.52213213
@chr6_104015405_1_0_1_0_0_4:0:0_0:0:0_7c4/1
GCTCTGTTACTTACTAGCTTTAATGCATTCTTAAAAGGCAAGTGGTACACAGGGGACGAACTGTGACCTTTTGGTAAGAGGATGACATCTGTTTGTAATATGTTCTTATACCTAGCGGACTTAAAATATGTCATTATAAAAGGGATTTGG
+
321211453473632225301213222122412343032122244443422231221271213212143321244237245212423442241234225430242602632524432142224354225645250535714323002223
@chr6_75791231_1_0_1_0_0_2:0:0_0:0:0_7c5/1
AAGGAAGTTTCCAAGGTCTCTCAAATTTCTAGCCTGAGTAACTTGGTGGCTGGTGGGGACAATGGAGGAAAATTATATTTATGGACAGAAATGTTCAGATCTGGACAATGCATGAAAAACTAAAGCCTTGAGTTTACGTCCACTTGACAT
+
122234,23143222332263322203344414452431521.33123223245123322111503152253502213433633432212302462532312122332502232116426322520225320222434537240153121
@chr6_67289556_1_0_1_0_0_9:0:0_0:0:0_7c6/1
CGATAAGAGTAAATCATCCTTAAGATAATAACCATAGTTAAGAAGCATGCTGGCGAAAATAAAGAGCTATCCGATTTTTTCCTTTCAAAGTTTGAATCAAAGCTAAATGTCTTCTGAAAGTTGAGGCATGCTGACAAAGTCTGCAGGGAC
+
25223438322623014214424521422422531561402322211543231111242241222322/52451420432242223021222223724224322333223332412601/210315252322013105422233455336
@chr6_21476449_1_1_0_0_0_5:0:0_0:0:0_7c7/1
GCAGATTCTCACATAGACGGAACTCTTCTGTAAGAAGAGAGCACCAGTAGAATTCTAAGCAGGTCTGAAACCCACATATGCTGCCTCTTGCTGAAGATGTCTGAATAAACTGGCACCCAAGTCCGCAGCCTCCATGTTCTTCCTTTCTAA
+
743-02512422//2524224823.052212202/12222415224332224722103140/001022332423043427222222240603222214122223333.2-2224622363226224011512133/22275221223/22
@chr6_80619430_1_0_1_0_0_1:1:0_0:0:0_7c8/1
ACCACCATAGATGCCCACAGGCCAAGCTATTCTAATAATAAGTCTGGCTCTTTTGCCCATGACTATAATCATGTCTATTTTGTCTCTGGCATTTAAATACTGCCATTTGGCCTCTGACAATCTGATACTCTAATTCCCACTGAAATTGAA
+
2216323241022350/041022343332253322332342122504440225332201224413722453212232/04242342400223212239322530613/423122202.02323029225122423630142325362214
@chr6_159101089_1_1_0_0_0_5:0:0_0:0:0_7c9/1
TGGTAAATTCCCTTGCCTTTGAAGGGCTGCACCTCTCCATATTCAAATTCTAAAGATGCTTCTTCAGTCCTGGCGAACAGAACAAGGTCTAATCCTTAGAGGAGGGGACAGAAAGCAAATCCAAAGGGCAGGAATTGCAAGGCCCCCGCC
+
212242243132/415230424/2224.234411/0211163312224222014216323442220502/3411232/234522134252226/143242323225234.235/251011265254242122422221612222236422
@chr6_24687296_1_1_0_0_0_6:0:0_0:0:0_7ca/1
AGGAGAAATGGAGAGATATTGTCTAATGTGTCGTAGGTCCAGTTTTGCAAGATGGAAAGACTTCCGTAGATGGATAGTGGTAATCATTGCAAGACAATGAGGATGTAATTAATATTACAAAACTGTACACTTAGAAATGGTTAGGATGGT
+
5213/22322252342612323544432322422253243322133112002523//4312171342522/23330432225013323222241243432225425331/222221143052325114604334413452323131/034
@chr6_49371797_1_1_0_0_0_3:0:0_0:0:0_7cb/1
CCACTACTGGGTCTCTACCCAAAGGAAAGAAATCATTATATTAAAAAGATATCTACACTCATACACTGATATGCTTATCACAGCCCTATTTACACTATCAAAGATATGAAATTAACCTAAATGTCCACTAACAGATGACTAGATAGAGAA
+
63132222/02363001223141442/122/553135/274252/2336252/22313244222122132332424415624232303/2233122421234230222415342224/46221327524443232144233222421210
@chr6_116494776_1_1_0_0_0_2:0:0_0:0:0_7cc/1
GATCACTCTATATTGTCTTTATCATTTTTCTATACATTTAGGGATTATTCCAAAACAAAGTGTATCAGACAACCAAAACAATAAATAAATAAATTACAAAAATAATATGTGCAGGAAAAGAGGAGCCCAAGGAAATTTTCTGAGCTGGGT
+
0322201222241322332212233222414234402424322633221434/21410324111236142223221230250214233226602236212401414222223312/3224021431232242232222.22214131243
@chr6_148273550_1_0_1_0_0_3:0:0_0:0:0_7cd/1
AATGAATGTCAACACTTTGAACATACTATCAAGGTATTCCAAAATATTTTTATGGTAATATCGCTGAAACTAAGCCTTTTTTGGTGATCTTTGTTTTTGTTTGTCTGTTTGTTTCGAGACAGAGTCTCGCTCTGTCACTCAGGCTGGAGT
+
51320252412412.13123342242230235222328632222545313023622/2022/021231422.2204243223232423222314222522122.222222236217622223/43422223212222363122/322332
@chr6_102228877_1_1_0_0_0_3:0:0_0:0:0_7ce/1
CCCAACAATGCCTAGAAAAAGATAACTGAAAAAATAACATATAAAGTAAATAGAAAAAAACAAAATAAACAAATACAAGTTAGATTCCAAAAAGAAATTATAGAATCATATAATTCTAACAAATCCTGAACTGAGCAGGATGCAAACAAT
+
224404112202212222313233244/4/303172222232432572134014/23123252321023242222122342/32432212022433261620115244251132552433/23/24264/32422142242303623262
@chr6_97343352_1_0_1_0_0_1:0:0_0:0:0_7cf/1
CCCTAAGGAATCTAGACTTTTCCTAATGTCCCCATGAAATTTTAATATCACTATATACGTATCTCTTTACGCATTATGTGTATAACTGAGTCTTATACATACAAAGCATTAATTTTTTTTTGCTCCCAAGAGTGAATTTTCAGATGCATA
+
20530215623343314443247252113212323022224203432222411024403543323122221315146/2012223124622153254653410546312722/43/2152325121252201452112232222232312
@chr6_169133890_1_0_1_0_0_3:1:0_0:0:0_7d0/1
AGTGATGTACATTTAAATATCAACTTCGGTTTTTAAAAAGATTCAGAAAAGCTATTCTATTGGATTAGTCTGCTAGAGAAAGGCCCTCTGTAAAAAAGAGAAAAAAAAAAAAGATGGAAATTACTCTGAGTAGTAACTCCCAAAACACTT
+
2232262131402222212363331/3423242261222543332062-3225447233224363221306202222/32323342111142-502223214315112/22323123520434233352/200/2220212231232131
@chr6_146439031_1_0_1_0_0_5:0:0_0:0:0_7d1/1
ATTATTTTACCATGTAACTACTTATAAACAATTATTTATTCAGCTTTCTATACACATTACACAACTTGCTTACAACTATTACTTAATACTCTGTCTCCGTTTGTTTTGAATTCATTTTTGATTTTGCTGCAATGTAGTATAAAAAATTTT
+
32.6124202544344425231404/245653212202.042222102262422222212215201304.2022333//2020322122623222216250412421220131124233222/32/.320333104235002/5343422
@chr6_106545774_1_1_0_0_0_2:0:0_0:0:0_7d2/1
AAAGGAACTCTGTCTCTTTAACACAGGCGGTAAACACCAGAATCACTTTCTTTTAAGAGTAACTTCCTGTAAATTGTGAAGGGGGAAATACATGTGGCTTCATCAAAGCAGCTTGTGAGAGCTTTTGCGGTGTGTTTGGTTAAGAGAAAA
+
32413362223/3324222224212422211220222322210/431302221222252122161320252120.231272420022201240243545303522224312/22332312260422441122435221.32405101444
@chr6_4242652_1_1_0_0_0_2:0:0_0:0:0_7d3/1
AAATTACCCAGTCTCTGGTAACTCTTTATTATAGCAGTGTGAGAAAGGACTAACATTGTATGTGAGACGACGAATATATTAATTAACTATAGTAATCACTTCACCATATATATGTATTATCAGAACACCACATTGTATACCTCAAATATA
+
2253522311223130353232032322611331323300330/3247432222523232542562375230524222531323.13712112215431213442233532322211202203226021102242522222243431224
@chr6_165039423_1_0_1_0_0_1:0:0_0:0:0_7d4/1
GACTTGATAGTTTTCTGTGTTTTTACACAGTTTCCTTAGTGCTTCTTTCTAAGCTTTCTTTCCATAGATTTTTCAGTGTCTTCCTTTGGATTTGTCCAGTGGCAAGTTTTTTTTATTTATTTGATTCTATATTATTTGTTAGTATTTTAC
+
01524143234424230304222254552/322333/2212326644423/234242323425132511423244354232322423202225237222344222.22203212311522222421/21131322423452322452272
@chr6_21526978_1_1_0_0_0_2:0:0_0:0:0_7d5/1
CAAAGGAATTAAGAGCCACGCTCCTCATTGGACTCTCTCAAAGTGCAAAAGGAAAAGAAAATGTATACCTTTTTCTTCTGAATACATATCTAAAATTAACGGAAATTTATTAGGGATATAGAGTTTTGATTGACTTTCTTTCACAAAGCA
+
26221222-3152427223214222140202352511212033132233102123523262320220218132225312102012354210321420356220.5440222226535212144323210222124220233442241433
@chr6_58776622_1_0_1_0_0_2:0:0_0:0:0_7d6/1
GCTGCATTCCACACACACGGTGGACCATTTCTCTTGATAGAGCAGGTTTGAAACACTCTTTCTGTAGAATCTGTAAGTGGATAATTGGACCTCCTAGAGGCCTTCGTTGGAAACGGGATTTCTCCATCTAAACCTACAGAGAAGAATTCT
+
1525122324325122332542.4126432322/4325323723331321210030210333163213044/32320420523410230234303323423021313132522031.240212602631101022212301034225311
@chr6_164117436_1_0_1_0_0_7:0:0_0:0:0_7d7/1
TTGACTTACACAATCACAAGCTGAAGTCCCACAATAGGCCGTCCGCAAGCTGAGGAGCAAGGAAGCCAGAGGTTGTCTAGTCTGAGTCCAAAACCTCAAAAGTAGGGAAGCTGCCAGTACAGCCTTCAGACTGTGGCAAGAGGCCCCGTG
+
20210223321032103321006302233222410222242122214362532.403234623//321042/4122520223233231110421342620/3015422321133302222346//2332/03.23352332312221122
@rand_0_0_0_0_1_1_0:0:0_0:0:0_fb2/1
AAGCGCCAGCGAGTATTACGACCCGCCTCCGCGAGGGGCGATGACATTTCAGAGTCGGGCCCCCCGTACGCGTACTAAGGGTCCTATTACCTTGACAATTGCACACCAGGTCAGCGAATTTGTCGTCAACCCGTATTAAACGCTGTACCA
+
42212352423312245321021322222134142414341322402232242403712343233021022/240222244215134420424334263524743521251201/24234223412257522333125122113322454
@chr6_63224085_1_0_1_0_0_4:0:0_0:0:0_7d9/1
TTAAAGTGTAGATCTTTTTATGTTTCTATTTTTACTATTTTTAATTTGCCCACATATATTTTTATGCTTTATTTCCTTTTTACAATGCCTTTCCTTGGGATGACATATAGCTGCTTTAAGGTCAATACATTTTAATTAAATTAATATATT
+
2031622223222222312424324623/032424010524302226222451241363.33444322224621222252352612432352-431/40183422101220122223322210201432226123635373223225122
@chr6_125007548_1_1_0_0_0_2:0:0_0:0:0_7da/1
TCATGCATGGTTTAGTGCGGTTCCCCTAGTGCTGTTCTTGTTATAGGGTTCTATGAGATCTGGTTGTTTAAAGGTGTGTAGCACCCCTCCCCTTTCCTCCTGCTCTGGTCATGTCGGGTGTTTGCTCCCTTTTTGCCTTCTGCCATGATC
+
241210313133221433/02322324504223357055222532221350123137362202224222/2203132232612323205722522323213243016121/4332254310522321333/26452623/3632211322
@chr6_116265368_1_1_0_0_0_4:0:0_0:0:0_7db/1
TATCTGGAGTGTCGGAACTACATTCACAGAGATCTGGCTGCCAGAAATGTCCTCGTTGGTGAACATTATATCTACAAAGTAGCAGATTTTGGACTTGCCAGAGTTTTTTAGGTGGATTTAGTTTTGTTTTAATTAGTTTTTGTAATAGCT
+
32//23432242633252242421402031465212145233327312221//2.3212214222444520432122332432253523221232001222222122362520423512245232230625133/224253125222332
@chr6_49397512_1_1_0_0_0_2:0:0_0:0:0_7dc/1
ACCAAGTATATTAAAAAAGTGGATAGATATTTTATACAGATAAGCTATCCGATATTCACCAAATAGTACTAGAAAATAATTAATGGATCAGGAAGACAACTACTTTCCTCATTACCTTTCATCGAAAACATCTGATTCAAAATAGAAGAT
+
2233053554/21255321541323221/37020032/52444242222323130402304150/21025/455212221742120320454221153032233334242452272110242253254/022340246212205632243
@chr6_71787111_1_0_1_0_0_5:0:0_0:0:0_7dd/1
CCTTTATTTATATCAATAAACATATCATTATCGATATCCCCAAAAGCCCTTTTTAAACCATTCTAGAAACTATCTCTTCCTTCTCTCCCCTTCTATCCACCCAATGATAACCATTATTCTGTCAGCAACATGCTATAGATGAGTTTTTGT
+
23/222234015032321622.45532/224235320203224223.242344242114-14541254013331232327323322326460352231012201337234222334023323231332422222127402143222/422
@chr6_58080079_1_0_1_0_0_2:0:0_0:0:0_7de/1
CACATTTGGCCTTCTCTGAGATTCTGGCATCCAGGCATCTCTGCCAATTTGGCTGATTCTAATTTGTATCTTTTCACTATAATAAAACTTTAATCATGAGTAGAGTGCTTTCTTGAGTTCTTTGAGATTTTCTAGTAAATTATCCAAACT
+
02505343252314322445234223163367/6442,06/222225222313242523142122/222223260431233/522223201420231242143212152253013/22356232.20.712032343332/52/334232
@chr6_29948639_1_1_0_0_0_5:0:0_0:0:0_7df/1
TGCTTGTATGAACTCATCAGTAGTAGCTAGGAGAAGAGTGCCAGAAGCCTTGCGTGGGGCGCGCAACGCCCCTTTGCAGCGACCACATTCTCTGCATCCCACGGACCTCCCCACCAGGGACCATGTCAGTCCCCTCCCACCCAACAGGAA
+
043123/21312340421220220232112521355632/42025442623131164455243422/446426132241632427221/3201423/21112251225321252242345213335855312024202032210233602
@chr6_161183929_1_0_1_0_0_4:0:0_0:0:0_7e0/1
TAAGCTTACATATGAAATCTAAGAAAGTTGAACTCTTAGAAACGGAGTAGAATGGTGATTACCAGGGCTGGGGAAGAGGGAAATGGAGAGATATCGAGCAAAAAATACAAATGTGCAGTTTTGCAAGATAAACAGGTTCTGGAAATCTAA
+
020225202613223262/22433232143251216422412253415203233366341414230223234212254455622132342/2342322232.624313220131.243134442302312521/4232421132224124
@chr6_92298182_1_0_1_0_0_1:0:0_0:0:0_7e1/1
TATTCAACCTCAGCTGGGAACATGAGTATCAGGAAACTCAAGTTTTTGCCATTTTATGCATGTCTGTGAATGACCATGAAATGACCATAAACATTACATTGGGGTAACAAATAAATTTTTAACCAGAAGTGTAATTCACACGTATAGAAT
+
5224203222522552425223402222.50022501/44422220442322222112422614034423322012225253223/2124312342/20242222224122334325241253210263261015/12335223022412
@chr6_142066354_1_1_0_0_0_3:0:0_0:0:0_7e2/1
TGTTTGTTGGGTCTGCATGTTCACTGGACTTGGCAGGTAGGTCAAATTTTTGGTGTCTCAGGAAATCGAGGTCAGATGGTGGCTAGGGCTTCAAATAGCAGAAGGCTCAACTGAATAGTTTTTTCACATGGCTGGCAGTTGAAGCTTTCT
+
7126024122357740/31222202255725322525321204313522424.323322324331642212045341544152122332232122.334031201233224322/03403244222221022/2420123/324112312
@chr6_128954217_1_0_1_0_0_3:0:0_0:0:0_7e3/1
TCTTGTTTTGTAAAGCATTAAGAAAACGTCTCAATAGTTTTAGAAAACATTTATTCAAATACCAGGCTAGATGTTGAGGATATAGTGTTGAAAATGTAATCTTAAGTTCACTGTGTATTGGGAATACAGATAAAGAAGCCAAGGATTTCA
+
332230250221242412302311012422244552415320153/2202422221144223513265222242015422524421403323034442420222342520322.054214132322205225222032423204252324
@chr6_104949743_1_1_0_0_0_3:0:0_0:0:0_7e4/1
CTAATCACTATGGGCAATTGGGAAAATGGTTATTTTCAAAAAGAAATTGACTTGTCTCTTCGTAGTTTAATGTAGAAGCGGGTATAGTTGGCTTATGGTGAAATCTGGTAAGTTGGTCTTTGTGATAATACATACCTTTTGGTTTCAGAA
+
153242/13152234432312222322246.23222326232132612/1221670222225401/22122001225202300323412141222323421312142152161234412236322/332115322/25294241.1042.
@chr6_148675685_1_1_0_0_0_3:0:0_0:0:0_7e5/1
CATTTTCTGCCATATTCACGCTGAAATGTGAGGTCAAGTTTTTCATAGGTCTGGTGGGGCCATTGTTATATGATGGCTTTATAAATTCTTGACTGGAAACCTAAGACTCTTAATTAAAGCTCAAAGATGCAGAATGAGTGATATGCAGAA
+
221/24002232017522231223132653343044222.3301022225253212252212143133224812232261335422211-022251202253332/23234314213243241/2223332212/332432152206252
@chr6_110209964_1_1_0_0_0_2:0:0_0:0:0_7e6/1
CCCCAGATTTGGACTGCTCCTGACTCTAGATTCAGACAATAGACCAGCATTTGTAGCTGAAATAGTTCAGGAACTAACATGGCTGTAAGTTCCTCACAGAGCTCAGGAAAAGTTGAGCACATGAACCAGACACTCAAACAGCTACTAAAG
+
322032243/22222212043422233401101/25140214214423/57233822227,5225225422432/24412203023.3333111410410621320231347341137331222524122160221412362322/4424
@chr6_141435345_1_1_0_0_0_2:0:0_0:0:0_7e7/1
AAAGGCTAACAATTATAGAACACAAGATGAAAGGTAACGAAAACTATGAAAGCTTTGCTATGTGTTTGCTTATTATTGAAAGAGGTTAATAGAGGGGAAATAGAGAATTTTAGCAAGAAATTCTGACTTCAATTCCAGGATAAAACCTGA
+
52320323321002324.3224422-22112414134224322/22414222223231024320.24/2422001225132224/10251221/403132340422221624.414244043212322223322223204002334222/
@chr6_97858968_1_1_0_0_0_2:1:0_0:0:0_7e8/1
ATTCTTATTAGTTAAGAAATACATTTTTGTAAGGGAATGGCTGCTCCAGATCATGATTCCTAGGATGCAACTGGGTAAAGTAAATTTAAAACATTCTGGAAAGGCTTCACCATTCTTCATGTCATTAAAAAAAACCATTCGTGATTCATA
+
25230522340.5314322220452222230242232414401620232121412222232330260021222140331242233331274232222062342223223411/223220531302/222532332227332344332114
@chr6_134404295_1_1_0_0_0_2:0:0_0:0:0_7e9/1
CCTATATTAATATCCTATGCAAACACAAAAGGCAGGGTTCATAGTAGCCTATTGCTTCGATCCCAGACTCTTTTAAAAATATAGTGGTTAGGTTTTAGTGCAAAATGCTGAATGAGTATATGTTACAAATAAAGAAATATAGGGTGAAAA
+
312323402222/0522205223322/22.00114/6537225.4122221224252231324222532442152422202242322124/1448215362025512230130323313041225423-2/4233272330427224507
@chr6_68456994_1_0_1_0_0_4:0:0_0:0:0_7ea/1
GCATTGAATCTATAAATTACCTTCGGCCATATGGCCATTTTCACAATATTGATTCTTCCCATCCATGTGCATGGAAGGTTCTTCCATTTGTTTGTATCCTCGTTTATTTCATTGAGCAGTGGTTTGTAGTTCTCCTTGAAGAGGTCCTTC
+
1.15245311123222332242224013122341322332223220254227002504221204343/1220133124162344132242220444322320221201213232302123035/3/212112521622425332-47322
@chr6_93020157_1_1_0_0_0_3:0:0_0:0:0_7eb/1
AAAGTTAGAGTATCAGTCTATTAAAACTTACAGAAGATTTTTCTTAGAGGGTAGGTCAAAGGGTACGTATAGAAGAAGCTAAATGAGCTTGCATTTTAATCTGAGGACTTTATGTGGAGTTCCACTAGGTGCGTATGAAAGAACATGGAA
+
21241430432124742235211/32132242240221434/3322243-32242/322122234132233/22215324161222421/613221/21244444252245313242305223225022221223322434323014222
@chr6_57955069_1_0_1_0_0_7:1:0_0:0:0_7ec/1
TTTGTAGCAGTCCTAAGATGTTTTCATTACTGTGGCTCCATAGTGTAGTTTCAAGTGGGATAGTGTGAGGCCTCTGCCTTTTTTTTGTTGTTTTTGCTTAGATTGTTTTGGCTATTCAGGCTTTTTTGGTTCCAGATGAAGTTGGGAATA
+
2.252234013524312432321312233223100323.3642321322354422222204/3350032634142231842222224322323270423422242213242332322112232202242336103025551221423/42
@chr6_77264340_1_0_1_0_0_2:0:0_0:0:0_7ed/1
CACAGAAATCTATTTACATATTTAGTGCAAATGAATTTACATAGTAACATCACATGTGCAAAAACTGTAATGTTCTTTGTTTCTCCATATCTGGACTTGATTTAACATATAAGCCCACATTTCTGCTTCATAGCAGAAAACTTAAACTCA
+
0423124321432221001/26123212524332245221233406112112232645/022401132/32221/21/6446510332315202.3133132121312342521323234332343231701362224514334216022
@chr6_85602178_1_0_1_0_0_4:0:0_0:0:0_7ee/1
AAACCTCCAAAATCCTCTCTAGTTTACTCTGATATGCCGTAGAAATAGAATCATTTAATCTGCGATTGAATATGAGTAAGTCTGACAAGAAATTCCTAGGAAAATAAATTTAACTGATTGTTGGGTAAAGTGTGATACAGCAAATGAAAA
+
2232/525/02221232543523342236244/242522322132421454223010020423214/323222432222214222462415206032222564621/744223121313252.12423/6/0411.62225050323240
@chr6_137369281_1_0_1_0_0_3:0:0_0:0:0_7ef/1
CTCAGAATGGCTAGGGTGCTACAGGAAGAGTGTGACCTGAGAACTTGCCATGTATTCAGTTGATTTTTCCCATGCATTGAAATAAAGAGTGGAGTCAGTTTTTCTTTTGTTTGCATCTGTGACCCAGAACTCACCTTAGTGAGTTTCCTT
+
13212/34022632241342165052226241322324226232532243/1212223322344221216242322026200423243033.42210435123200032123261/4124220.132332003322122521133732,2
@chr6_65520566_1_0_1_0_0_2:0:0_0:0:0_7f0/1
ATGCAGGTCATTAAAGGCTGAAATATTCAATAAAATAGTTTTCCTTGCAAGTAAGACCTCAGGATAAATACCCTTAAGGTGCAAAGTTATAAAGTTGAGTAATTTTCCCAATTAAAGTCAAACAGACCTTAGCAAAATCATTAACAAACC
+
352/231323244232130132246624316231251232/4542021023425222323244340333031.22/12424622223123522242012221203452214552321022722322631543344/04222482224743
@chr6_158592319_1_0_1_0_0_2:1:0_0:0:0_7f1/1
GCAAAACACTATGCTTTGAACACATACTAAGTCTTCAAAAAAATCTTCATCCTCAAAGTCGGATGGATATTTTTATTTTACAGCACATCTCACAGACTAACCGTGTTTCAAGGACTCTGTAGTGACCTGACTAGTGGGCTACCTTATGCA
+
424143101.764322120646522222014.3002260222411182132516204523322222212523223125222243522224230/621216232204221222242242154322552330017222254/1422/23232
@chr6_9478550_1_1_0_0_0_3:0:0_0:0:0_7f2/1
CAGTGTCTCCAGTCCCAGCCCATCTTGACTGCTAGCTTACTCCATGACCCTACTGCTGAGATTTCAATGGCCTTACAATCCAGGCCTCCTGGTTGGATATAAAACACTGAAAAAATAAAACATTTATTTTGGATAAGAACTTAAAATATT
+
10322374314422564134432222025230211335432235042142222112222213542233322015320224140213323322224412424233233042/23231.324302612354422/326/2472325.45334
@chr6_140534927_1_0_1_0_0_4:0:0_0:0:0_7f3/1
CTTAGAACATTTATACAAAAGTTTTTGTTTGAACACTTGCTTTCATCTCTTTGGAGTATACAACTAGGAGTGGAACTGCTGGGTTTTATGGTAATTCTATGTTGAACTTTTGAAGCGCTGCCAACAATTTTCCACAGTGGCTGCACCATT
+
4141212324:2323242244/461344141253331/0033/201304223383222240144221432222252331-1232654244224122341234/2245441252522312623151214222332/222602222022222
@chr6_134896830_1_0_1_0_0_3:0:0_0:0:0_7f4/1
TGGAAATATAGATTTGGGAATCATGACTTAAAGATAATAAAAACCAATACTGACTAACCACAATGTGACAAACTGTTCTACGCTTTTTACTGTATTGACAAACCGACTTCATGGCACTCTCAGGTAGATATTATTACTCCCTGTATTTTA
+
1233222233112222422020453733133243/1317231.1221221323222/44342.2120475230522316231251335220282522271342024523202213132222227022241223111/323.023626112
@chr6_55056853_1_1_0_0_0_3:0:0_0:0:0_7f5/1
TTAATATTTGAGTAGCTTGAACTGAATGTAAAAGAGATTCAAGTTATCTGTTACTGATTCCTCTGATATTTCCTTAAAGTTCATATGAGTATACACAGGATTTTATGTATATATAAGATATATTTGCAATGAATAGAAAAAAAATTTAGA
+
2443141425312202112322123227/0.2233222175222122223523156224254/32/1201332252224122134210233222/3132360352522123232435325/346/3213044202333414324723430
@chr6_57836105_1_0_1_0_0_7:0:0_0:0:0_7f6/1
TCTTCTTTCTCTGGAAATTGTTGTTTGTGGATACTAGGCCTGCAACTGCTATACCCTTCATGCTATGAGGCTAAGTACAAGGTCTGTCCGCAGAGGAGGGTGAAAAAGAGAAAATGACATAGAGGCAGAGCCAGAGTAATGACAGCCTGT
+
1366220232421422222435232321021252121420212435303422316204334/5322323122132331211413432132121311232432442536324112325233025032142/221450422210624/4725
@rand_0_0_0_0_1_1_0:0:0_0:0:0_fb3/1
ACGCTGGGAACCAACGGGCCGTCCCTTTGTAAAAGCCAACCAACGCAGAGCGTGCAGTTAAAAAGGAGAGTTTGACTGTGTGCTGCCCCAGTCTGAGCGTATGAGAACATGCAACTTGGCCGTCTGGGCTCCTTTTGATAAACCCTCGTA
+
1542522312223/04020360232554252342323/431642021127523443.262322330254/442224022-1213211422/3/33253/514524122322151/2241224253222235332/3432.2200121323
@chr6_167874445_1_0_1_0_0_3:1:0_0:0:0_7f8/1
ATTTTAAAACATTTCAACTATAATATCATTTATTAGTTTTGACATTGTAAGCAAAAATAAATACAATCCTTGCTGCACAGTGCATCCTAAGTGTTTGTGAAATGAGGGAATGGATGAATGAGTGAGTGATTCGAAGTGAGGAAGAGCAGA
+
22150232250122022533232122225432331462323424/2031121322211004223132202301/10122322321512324/2230424/10322310123323031232201052222322/2323231222244.214
@chr6_114358145_1_0_1_0_0_4:0:0_0:0:0_7f9/1
GAGCATTTCTTTACACAGCTGTGTCATACCATCCTTTGGGCCCTCTCCTAGGAAAGTAGAATCAAGTCTGAAATAATGCCTTTTTAATTGTATCTTCTAGGAATATAGATGTACGACAGTACTGTATCATACCTCTATGAATGCAGAATA
+
453621220224220203022254332832335622424/5531.222350203612440425525322251203402312412340412322523242550325012242322240232222232230352122621722241345020
@chr6_111833927_1_1_0_0_0_3:0:0_0:0:0_7fa/1
CTTACACACATGTATATGGATGACATTTGTTTTGTTTTTAGAACAACATTTAACTTGACTTTTCTATTACATATGTATCAGGTACATTTATCCAACATCATTTTTTAAAAACGTTAGTATACTTTTTAAAAAAGTATATTGAGTAAACAC
+
033202441222431//23263450424/3042321223232/22412114.2323262261/61642142152244202732418421/27601120132061404532612422428221342/422/22200+10412324132422
@chr6_112817380_1_0_1_0_0_5:0:0_0:0:0_7fb/1
GAAGAAATTTTACTAGCTTTTAACTGAATTCATGATAGAAAACTCATTTGCAGATAGATTAATACATTGATTAGGAAACACATTCAATAGTTTTCTATTCTTAGTCTTTATATATTTGTATTAAATTAGTCATGAGTTGGCAATACGGAA
+
3622122/1232253422522/24246323223220532562201045332322021133311324444242222421/2,32412201222432212642215124-65554322343145422134325/554072335225324312
@chr6_155999106_1_0_1_0_0_4:0:0_0:0:0_7fc/1
GAATATTTTTTCAAACTTAGTTTTGTGTGATAGTTAAATCAGAAATGTTAAATCCGGCCAATCTAACACAAGCATGACTAGTGGGTTCACAATAGCCTGTTTTGAGGTATAATTTCACATTTATTTGATTTGTGATTGTAAGAAGCACTT
+
44322232224524412023153253322012232152/5136223222245224322562422242242142.0253216520522222212162652610032211122423011233132422124322562422233101024146
@chr6_56245174_1_0_1_0_0_1:0:0_0:0:0_7fd/1
GGACTAATATGACTGCCTTTGCCCATTTTCTCTAATGGGCAGGTGGTCTTTTTCATATTGCTTTTTGTAAACCCTTTAAATATAAAATTGATCCTCATTATTCATGAATTCCTTTTTTGCAAATCTACTCAATAAAATTATCTGTAATCT
+
332840142422542/1..25203252/261520223524304/.04242222220542322705222413225175423232.40361.45313352033120/1100--3532311322333421214158113142532021.4213
@chr6_6137977_1_0_1_0_0_8:0:0_0:0:0_7fe/1
ACATTACCATTGACCTCAAACTTAGTGGCTTAAAATAACAGTTAACAAAAACGGAAAGCACATTTTAAAATAGCTTGAAGTGGGGAGTTGAAATATACCCATCAAATGAAAATGATGAATGCTCATGGTGATGGATACCCTAAACTTCTT
+
223,.57/0642425/357512.023133505311/20/22312223242222222/252113326404042/3332663625123204/35125620342414342412.0234/3223122132525202524243345422033224
@chr6_84510040_1_1_0_0_0_1:0:0_0:0:0_7ff/1
AGACTAAACCAGGAAGAAGTTGAATCTCTGAATAGACCAATAACAGGAGCTGAAATTGTGGCAATAATCAATAGCTTACCAACCAAAAAGAGTCCAGGACCAGATGGATTCACAGCCGAAGTCTACCAGAGGTACAAGGAGGAACTGGTA
+
223440224224322342203132512821123/122423022/226236241243220322322.222/9122224245/122/2332521221453323212042021205.2012111411523/131214232/222.423326//
@chr6_134250656_1_0_1_0_0_5:0:0_0:0:0_800/1
TCTAGAAGTAGAATGACTGAATCATATGGTTGGTTTACATTTCACTATTTCACAAACTGCCACACAGATTTCTTTTTATTTTATTTTATTTTATTTAATTATTTTTTCAGACAGAGTTTCAGTCTTGTTGCCCAGGCTGGAGTGCAATGG
+
320314530422431/1352532223412454620653232633243202242222/141360221-122356314223/7442221252463212222204325.42324362012262212542426220351241620221303201
@chr6_110761096_1_0_1_0_0_3:0:0_0:0:0_801/1
ACTAACTAAAATTTATCAATTAAGTACACTTGAAGGTTGAGAGGTGCCAGATAGCCAAGGCATATTAAATTTTAAAAGGGAAGCAACTTACAAAGAACAATTTATAGTGAGTGATCTCATTTATGTTAAAATATAAAACATTAATATGCA
+
222624332320421223342/2422123221222/2123022124564012233121/352125232222423420333557243512052303412.2526222132453223224413112400/222224272023622221512/
@chr6_132325475_1_1_0_0_0_4:0:0_0:0:0_802/1
CCAATCCAGACCTCAAGGGAGGGTTGTTGGGTCTCGCACAAGAAAGAATTCAGTAAAGCAAGTGTAAAGTGAAAGCAAGTTTATTAGGGAAGTAAAGGAATAGAAGAATGGCTACTCCATAGACAGCGCAGCCCCAAGGGCTGCTGGTTG
+
22221422347212633654733232121313552223323214465242331222323236234221035332224231120220224222262313332140154422253421231403121/41225023423/304244407334
@chr6_43020208_1_1_0_0_0_3:0:0_0:0:0_803/1
AAGTGGACTGCAAGGCTGAGCACATCGTGCTTTGGATGTCCAAGGATGAGATCTATGCCAACAGCCACAAGATGCTGGGCGAGGATGGCCAGGTCATCGGGCCCTCCCAGGAGTCTGCAGGGGAGGTTGGGGCCCTGGACAAATCTGTGC
+
2224022321112/22322311234232120226221/5566130222310242254322578.102243331123334233.2024/33634253334530220.70211221042110554/4/36/342.12334412221222224
@chr6_152181319_1_0_1_0_0_4:0:0_0:0:0_804/1
ATATACACATACATAATGAAATGATTACTGCAGTCAAGCGAATTAAGATCAATCTCCTCACCTAGTTATCATTTTTGGGGGGCATGGAGTGAGAGCACCTGAAATCTCTCTGAGCAAATTTCCAGTGTATAATACAGTATTGTTAAACAT
+
51/212224241313.5225302432322431143732444322/1222266023352724601200324400223341420152163423032323/3036253332235204420023263221213322242544223424142511
@chr6_17105128_1_0_1_0_0_4:1:0_0:0:0_805/1
TAATACACATAGTGGGGCCTCTCTATCTGTGGGTTCCACATTCAGGGTTACAAGAAGCATGGCTGGTAAATATTCTTATTAAAAAAAAACTGTACTGAACATGTATAGACTTTTTTTTGTTATTGTGTCTCAAACATACAGTACAACAAC
+
2225/2513212323303256325322233350311220153/42221232122034.41223304/53223/2/031122522421042322337224304220202124423232.33524244432425212222355621334812
@chr6_152793622_1_0_1_0_0_5:0:0_0:0:0_806/1
CCCGCACCGATGAGTCAATGTAGTCAACAATTTGATCCCGCTGCCACATTCAGAGGCAGCTTGGTGCCCGTCAAAGGCTCTTACCTTGACTAGGAGCTGTGTGCTTGTACTTAAAACACTATGCTGGAACTGCATATAATAATTATGCAT
+
22432142133012254201225650/52/453102236038222123143634313323121220342222221122244221/26223223152432324234242223422133245121226221320350602232222232343
@chr6_78997380_1_0_1_0_0_5:0:0_0:0:0_807/1
TTTTCTCAATTTCACCTTTTCTCAATTCAGCATAGTGTTAGATGTGGTTTGCCATATGTGGTCTCTATTATGTTGAAATATGTTCCATCTATGCCTAATTAGTTGACAGTTTTTATTATGAAAGGATGTTCAATTTTATCAAATGTTTTC
+
421321223121411333143121/2252212232232/3021222/332332/2202226.122520223106212342/303132216213020223242342332233222132322322352843443102220242.05213323
@chr6_114503479_1_0_1_0_0_3:0:0_0:0:0_808/1
CATCATTGAAAAAAGAAATTTAAAGTTTTCTGTTGTTGGGCAATGCTGAGATAATTACTTTCTTTCTAAGGTCAGGTTAAGAGAAAAAAATTCTAGAGAATAGTCATAGAAAATAAACCTGAAGATTCGAGTTCTTGCTTTGGCCCTAGA
+
12522023/2116232/2332121112222115442221432413023244324533442632144224212/34537544232014324142/23522/5.2423221224410343154023012054/1423322242423322321
@chr6_63342460_1_1_0_0_0_6:0:0_0:0:0_809/1
TGATCTAGCTAATGGTTTGTCAATTTTAAAATATTTTCCAAAAAACAACACTCAGTTTTGTTTAGCATTTCCGTTATTTTTCTATTATTACTTCTTTTATTTCCACTACTATCTATATTCTATCCTTCCTTCTGCTAACTTTAAGTTTAG
+
32136251153222313.244323223122222232242023.2121214312103440-126332241131435522331524314062/122342712/1222212162302322,43/3414535225223130/451122244241
@chr6_48743757_1_1_0_0_0_2:0:0_0:0:0_80a/1
ATGCAAAGTCTCCATCTTTTTACTGTCTCAGTAAAAGAAGTGAGATAATAGATTATAAGATTAGTTGCACAAGGACTATTACATTATTTTATAATAAAAATATTATGCTTGATCATTATAGCGTACAAAATTCCCATTTTCATAATCTCA
+
23623/6213161323322.6051232304623201063244/3223012234143642234/463122131122423400050203222252233342125225445272233226184312541621242264222221443221222
@rand_0_0_0_0_1_1_0:0:0_0:0:0_fb4/1
ATTCTAAGGAATATGATGTGTGAGCAATACCCGTCACGGGAATCTACATAAATTACCCAAATCCATGTGACATTTTAACGACGCGGTACGGCCCTAGGCATTTGCTCCTTGACTCACGAGATAAAGTTATCCCAGGTTATCTCTACAGAT
+
204.222.23222344152215385243420543120225242233336224/5332031142102012352224516521271320260.222704224323242/4324122355612421221655132135234611124333230
@chr6_123135580_1_1_0_0_0_2:0:0_0:0:0_80c/1
ATAACTAAAAGAGTAGAAGTGGAATGTCCCTAACACAAAGAAATAATACCTGCTTAAGGTGATGGGTATCCCAGTTACCCTGATCTGATCATTACACATTGTCTACTTGCATTACACTATCACATGTACTCTATAACTGTTATGTATCCA
+
22032441631222523134103205424232334324314116002443/5013/2202353324222522326241242421242224533222231420313212231122235321621233822121524532225222320221
@chr6_7004410_1_1_0_0_0_4:0:0_0:0:0_80d/1
GATATTATAATCATTGTAACAATATCACTTAAAAAATATAGCATGCCTTACTCATATTATTGCTTGATGTATGTCATTTAATGCCATTTTACATTTGCCAGGTTCTGTTACCCACGTTGTCTCATACAGCAACACCATGAATAGGTGCTT
+
4521252671132132222222324532221435242133045.32022324223/4222022214332534242/244422103142211202432/022245/3/3223320122240244234522242442223252130251222
@rand_0_0_0_0_1_1_0:0:0_0:0:0_fb5/1
CTAGCTTCTGTTAGGTGCCTGATCCAATCCGGCTCTAAGTGCTTCTTCAATTTAGCGTGGTTCGTGACGCTACGCTGCACTTCGAAGCGGCATACCGAGGAGCCCCTATACGCCAGCAAAGGATACTTTGGTTAGGGCAGTGAAACAACT
+
153130122345225242.121364221622623/030130203121.2123281124223232/2031333/33214324244142022031/5/55/2232.3223232131525252022343222222222423021245233447
@chr6_86363473_1_0_1_0_0_2:0:0_0:0:0_80f/1
ATACAGGAATTTTCATATAAATAAATGAATAGAACTTTTACAATATTAAATCAGTTGCTAAACTGATTCAATCGTGTGTGTAGTTACTTTGTGTAAATGTTGGTTAGGGAAAAGAGTACAAATACAAACCCCAAAGTCTAAAAATGCTCA
+
01422201415322314-.421332321422042432342442226233523.2212232254426036233214/2122430022013022353433004442352024.33325/120421252302120316/62433202244524
@chr6_134547523_1_1_0_0_0_3:0:0_0:0:0_810/1
TTTTTTTGTAGAGACAAGGTTTCACCATGTTGCCCAGACTGGTCTCAAACTCCAGGCAATCCACAGCCTTGGCCTCCCAAAGTGTTAGGATCATAGCATGCGCCACTGCACTCGGCCCCGTCTCTATTTAAAAAAGCAAATACAAAATAA
+
44262452303113423222.202121133125326263242232423232232/4322252122222631231232232232315110322702223242242243/421141024230343223314432441221210223223320
@chr6_20807040_1_0_1_0_0_5:0:0_0:0:0_811/1
CTATGAGCGAGGATATTTACGAGGAAATTAATAAAGCATTACTTAGTTTAAGCTGAAGTGGAATCTGCTAAGATGTGTTACAGCTGATACGGTAAAAATATGTGTGAAGCAGAACAAGTCTTAGATTTAAAAATCTGTGAAAATGTAGAG
+
022335226242112/012.034352362320231425624413113201200225424141421252440324145/2322261/04232451233222/32342005204240133210322/221305222145425262421-321
@chr6_973228_1_0_1_0_0_3:0:0_0:0:0_812/1
CCAGATCCCATCTCTATCAAAAAACTTTAAAAAACTTAGCCAGCTGTGGTGGTCACAGCTACTTGGGTGGCTGAGATGAAAGGACCACTTAAATCCAGGAGTTTGAGGCAGCAGTGCGCTACGATCACGTCATTCCACTCCAGCCTGGGC
+
2/446220223222121652231322214232122311422131420312151220053045122222232/043122222133235322334645332733/3321231/23223132012726322/422121133643232225223
@chr6_18846216_1_1_0_0_0_4:0:0_0:0:0_813/1
CTCCAGGTATTTGGCTGTTGCCCAACTATTTATCAGACTGTAGCATTTAGTGCAGCAGTGTGACAAGCAAGCCCGGGCATGTTTTTATTTGTGTTCATGTTGTTTGAATAAGATTCAACGACTGTCACTATCATTAATTAATGTGAAGCT
+
722142226224125416520225322623466525222165282230521324163.42212432112222230672/32451024233504422232232132226-23423436322114213123230642522217222212332
@chr6_26317969_1_1_0_0_0_4:0:0_0:0:0_814/1
GGAATTCAGTTCACAGATAAACTTTGAGGCAGGAAAACTGACCTCCACCTTCTTTTGTGGAGATTGAAGCTGCATTCTCAAGAACAGGTAAGAAGTATGGTAGGGTCCTGAACTTTGCTAAAGAATAAGCATAGAGAATAACGTGCCACT
+
132112223221212645123422214213120111072433211521114133422542515122222622/2212063212135103223552532224522332513220512221720773024241340311213221322734.
@chr6_97188650_1_0_1_0_0_4:0:0_0:0:0_815/1
AGAATGAGAACACAATACACTAAGAGTAATTAAAAAAAAAAAAAGTAATTCTCAGTACAAGTTCTAATTTTTTTCGGCGGCTTCTTAACCAGCATATATATTTCAGTTTTATCCTCAAAGTCACATCTACATCACTTCCCATTCACGTTC
+
34035224433033222.2032223132131652524343202436231222222214252323331312233346222/034333524342222227214325133012231025115248322022221222242244250-224222
@chr6_1842271_1_1_0_0_0_2:0:0_0:0:0_816/1
TTTGAAGAATAAATAGAGTTAGGAAGAGGTGATGTGGAGATTTTAAGTTGATGGAACATCATATACAGAAAGTTCAGAAGTGGGAGAGAACACAGCCTTTGAGAGGGAACGGTGAGTATGTGAATATGGAGAATGGTTAGAGTCACAGGG
+
34202226253234322163222/21/113214242352153015243240423122201252423324522212145012013220.3051422214213242213823012/323221332244024/423416133233/4432123
@chr6_40969554_1_0_1_0_0_3:0:0_0:0:0_817/1
TTCCAAAGTTTTCTTTCCGCCCACTCTTATTAAGTCTGTCCTTATACAGTTGCTTTTCTTTTTAACTCAATGCACAACTAAAAGGTATTCTATTGAGTTTTATCCTTTTCTTAGTTTTCTAGGATATTAAGATCATCTTGAAAACTGATT
+
25647/22214122213535242223262056/222511213221352243646244063142342121/32303242032431221/22/3123421227/6224422326222521303232/221541025331323,3215042/0
@chr6_9157423_1_1_0_0_0_3:0:0_0:0:0_818/1
ATTTAAGATTTAATGGACTTCAGTGACAATATCAAGTGAAGTCCCAAAAGGAGAAGAGAGAGAGTTAAAGATATATGTTGTAGTATAAAAATGAACAACTAATAAAGGCAGAAATATAAATCAAAAAGTAATATAAAAATAAAATTGAAT
+
23/2324344112322221413211333032/232262555223144152450232224320332342122/2321224242534252362332443/2/452402/223125344423242511133223443334422323/243450
@chr6_88709424_1_0_1_0_0_3:0:0_0:0:0_819/1
TCCCACCCCCCAGAATTTAACCATATTTAGAGACAAGTCCTTGCAAGAATTTAAAGGGAGGCCATTAGGGTGGGGTCCCAATCCAATATGACCGGTGTCCTTATAAGAAGAGGAAGAGAGACCAGGGACACAAGTATACAAGCGACAACC
+
31362122523231223430232/2323242501512-4522524251242223421153431242242122.13241240170444312//6516135123234253642321522011323311512063443/321/0.23103612
@chr6_171000735_1_0_1_0_0_1:0:0_0:0:0_81a/1
ATCTTCCCTGCCTCACTCTCAATCGAATAAAGAGCTGATCAGGAAGCAACTATGCACGTTCTTCCCCTCCACACCTCCAGCCCCAGCTCCCTTCCCCAGACTCAGTGCCAGCCTGTGCCAGCCCCCAAGATGGCAGTGTGGAGCCATGCA
+
/202165/22235221/4102/224213153643435/3524305214.222532247332332326.022336422221213/314460223322213326212375231414354424633422332144223/22442522312124
@chr6_21570847_1_1_0_0_0_1:0:0_0:0:0_81b/1
ATTGTTTTAGGCAGACTTAAAGTAGGCTGTGGCTTTGGTGTTTTTTTTTTTGAGACGGAGTCTTACTCTGTTGCCCAGACTGGAGTGCAGTGGCAGGATCTTGGCTCACTGCAACCTCCACCTCCCAGGTTCAAGTGATTCTCTCACCTC
+
/24322234.2223230222212432235504251521423222233222132/032422422253231422272113226241222324204.32-1502332112243243235232224223122603535344212226012212.
@chr6_49411350_1_1_0_0_0_4:0:0_0:0:0_81c/1
AAGGTAAAGTTTTTTGTACTTACTACCTAATAGGATTTTTGTGAGAAGACATTATATCATTAAAAATAGTTCCTGGAACAGAATATGGCACTTAATGTGTTAATTTTTCTTATTTTTCTATTTGTTGTTATATACAAATTATCTCATTAT
+
23242323222423223353543024223232562132343552/222145/13131244502234213254123542421/222630136225022/42224421221432032232226545722313022221-323-422222446
@chr6_9504765_1_0_1_0_0_2:0:0_0:0:0_81d/1
GCACTAGACATGGGTATTAAATGTTGGTGTTTCTATGTGAACATTGCATGAGTTATTTTAGTTCTAATTATTAGAAGAATAACTAGAATTAATAGATATGTCTGTACTAGTAAAATTATTTAGTTTTTTTGATAATTCTTTGAATCCATT
+
43542342103,3351413223021143223034232615072022125543214401235424345322434//222263522353203211023110283222201245021240/21/22235,-2332371227542522223028
@chr6_160330336_1_1_0_0_0_3:0:0_0:0:0_81e/1
GACAGACTCCTCTCCCCCAGCGAAGCTGCCCCACATCATTTCTTTTGAGAAAGTAAGAGGAAGGGGAAGGACAAGCAGCAACAGAGAACAATTACATCACTGGCTCTCTGACCTTTTAAAGAGCAAATGGTTAAAATAAATACTATCGGG
+
6442/5/03322.4322451232432043428323431123202712132232022341353253232342/132324333133201452542101112236426303230035232424554574254144322032100222224342
@chr6_56422102_1_0_1_0_0_3:0:0_0:0:0_81f/1
TTAGGTAATACTCACCTGCACCTGCTGCCTTTGTCTGTTTAGCATATTTGGGTCAATTGACAAGGGCCCAAGAACACTGACCATAAGTTCTTTTTCCACAAGCCACTGTTTCAATTGCGCCTCTACAGTCTGGAACTGGGTTGGATTATT
+
4242232241261332260/256252412042322005532443420403323533232221334144532112232144142220/33146124224/32012131.20242622216312/132323133233223322/1321533/
@chr6_162388297_1_0_1_0_0_5:0:0_0:0:0_820/1
ATATGTGATTTGGTAGGCGCATCATTGCAGACTTCATGTTTGATTCCTGCATTTGTCAACAGACAGAACTAAATATAAGTATTTTTGCAACTTTCTCAATCAATTTATAACCTATGAAGAAGTCTTATTCCTCCCTCCTGCAGTCCTTAG
+
44421323/125443/2325222444234115112322/3222./453221564202242152133222712234432344315310444212638444223122052242232342111022254544403431013210542410225
@chr6_114769721_1_0_1_0_0_3:0:0_0:0:0_821/1
TTAAACAGGAATCCAGATTGTTGATTTTGGAAGTTTATTTTTAAGTAAAACATTCATGTTAATTGTATTCCTTTTTTGTCTCTTTTAGTTTTAATTTTATCATGGTGTTTAGGACTAGTAATGTTAGTAAAAAATTTAAGTTAGAAGAAG
+
40214003226244112332252242313443051225/3310/243213423302242349722336223304504122224250222202340035123222512223151222012242/12423522/222232375132503521
@chr6_140183519_1_1_0_0_0_3:0:0_0:0:0_822/1
CACTTTCACGATTTCTCTTCATTGCGCAAGAACTGATATATCTTAGTTAAAAATCTATTTGTGTAGTAGTGATTATCAGCCTGCTTTAGTGATAGAAGCCATTTTTTAATGTACCCAGTATAACCAACTTCATCAACATGTGGTGGAAAT
+
0/22122222420333020203315312206221223/223420/2242333054334223133102032222242337612212511232/432222414332213243233/62413421141223212123241374222155/13/
@chr6_122890955_1_0_1_0_0_3:0:0_0:0:0_823/1
GAACAAAAGAATCTGTACAGCAGTTCTTGAGTCCCAGATCTTTCCACTAATGGGAAGTTTCTTACAGCAGAGACACAATTACAGTGCTGCTCTGAACCTCTATCCCAACAGGGAGGCAACCTCTCTGATCAATAAGGGTCTTGGAGACCG
+
2145222542227232004444044220431231222021035635142232210226242/263222055442221.323032202543222203232:22232122232233223224222.22622133243221622542024112
@chr6_100686722_1_0_1_0_0_3:0:0_0:0:0_824/1
CTTTGCTTAAAAGTTTAACTTGACTCTAATTCTTTCTGTCCCCTTAGGAAGTTATATAACAAGTATACTTAATTTAAACTTTAGTGCACTAAAGTTTTTAAAGTAAATTTTAAACTTATGCTGATTAACCTTAATGCGTAAGTCAAGAGG
+
2252403322523.2522214/2214213432122424222322350543222/223/51221435242211254-2/324313.022115/2/124252228232221253555262522212360233231/2224421451422132
@chr6_68350837_1_0_1_0_0_6:0:0_0:0:0_825/1
CTACTCATCTTTCGACAACTAGCCTGCACAAACAGACCATGATAGAAAGAGCCAACGTATAATAATCCTTTACACAGTATGTGAAATTCTGGTATTTTGCTATCATTTTATCTGAAAATGCAGATAGAATGCAATGCTATTAACCTGTTT
+
432622422224222432221012/52221104322344225205622121/1132222225.31635201233/303213113230222222722220502022532321462/32428245224022244400420532222432342
@chr6_165737723_1_1_0_0_0_3:0:0_0:0:0_826/1
TAAAGGTTGCATCTGGCTAAAGTAAGGCACATAAAACATTCACGTTATCCATCAGGATCCTCGTCCCAAAGCATCGAGTTCCTCATGAACAATGATCCTCTTCACTCCTTGCCTGGACGAGTGCAATAGTAGGAAGTCTAAGAGAAAGAA
+
1234240232225260242142324122122222202333335201513343123241332544232332522240222214510/312126023242423422322402352441.4342182132/2132120455222332153521
@chr6_70915454_1_1_0_0_0_3:1:0_0:0:0_827/1
GTCTCCCAAATGTACTTCATCAACTTAAGATATTTTAACCAAAATGAATTAGGTCTAAAATCGGTCTATATTTTAAAACAAAATTATTCTTACTATCTAATATGCTTGCTATTGGCTGAGCTACAAGAGTACACAGATATTTGTGTCTCT
+
232322333.2155202.624143/23222221232/3253542023551515512212042223732214242332215433241223101334522132360604344323204327.613124+2347/2413352.2642252122
@chr6_30393024_1_1_0_0_0_2:0:0_0:0:0_828/1
CTATCAGATCCACTTGATCCAAAGCTGAGTTCAAGTCTTGAACTTTTTCATATTGATAAACCTTAATTTTTTAAAAAATTCAACTATTTTGTAATAGCACTTGGCTTAAAACACCAGCACATTATTCAGCTATACAAAAATATTTTTCCT
+
236522222422/322622544222.12122323052143422062302213523/.423322220402304200552133432224522233512413125043021312023243224322323204441242422211232231560
@chr6_21835619_1_1_0_0_0_0:0:0_0:0:0_829/1
GACAGGGAGAATAGCTTGAACCCTGGAGGTGGAGGCTGCAGTGAGCCAAGATCATGCCACTGCACTCCAGCCTGAGCGACTGAGCAAGACTCTGTCTCCAAACAAAAAAAAACAAGTGGCATGCTATATGTCTGAAAGTGTATGGGTTTC
+
3323/3252254376142222322423042/1242221322/3354232625322224224/43222445243122310462222243302-4144232/3431323022204247136233.242026412/232244133422/2223
@chr6_154095150_1_1_0_0_0_7:0:0_0:0:0_82a/1
GTACTTAGATGCAGAGATGCATAATTAGCATAAGTATACTCTTTTCACAAGGAAATGCATTCTGCTTCTTGAGACCTCTATAAAGTATTGTGGATGAAATTTGACTACAAGTAGGATACTCACCTGGGACACAGAAGAGCTTTATTTTGC
+
25/242202652113.12512453/4111211430573224/0442912222222263631231442.620343415222271152433.33.2251434201321322341222324240213310240223/433323-202433043
@chr6_168106483_1_0_1_0_0_2:0:1_0:0:0_82b/1
CAAATGATGACGCTTTGTGCTGCTGATGGTGACTGAAACAGAACGCTCATCCATGGGATGTGGGCACACGACCCAGCCCCAGCTTCCTAGAAGGCAGCGGGATGGGTACAGGACGGGGACGCTGCCACCTGCCTTTGGCCCAGGACTCCC
+
044324142124124323142125423242222/2222222202423620434322371042442223730310220234212222332622//3122423253311143222222/3134122234324124/50.0426512232413
@chr6_99102136_1_0_1_0_0_7:0:0_0:0:0_82c/1
TGCCATCTGGAGTCCCAGAATAAAGCTATTAATCAATTAATTGTTTCGAAAGAAAAAGTATAAAAATTGGAAATATAACAAAGGTGATAATAGGCAATTCAGTTGTAACATAAGGTCTTCTTAAGTACAATTGAATACCATACAGAATAT
+
13154303641233441210522533321244621132624035235310125452313254422322/334232043424334112330232623223//04332284442012125/220251232322/3212222222/4524731
@chr6_137046572_1_1_0_0_0_2:0:0_0:0:0_82d/1
AGAACATTCAAACCTCAACAATTAGAAAACAAACTCAACAATAATTTTTAAATGGGCAAAAGCATTGAGTACTTAACCAAATAAGATATACAGATAGCAAATAAGCACATGAAAAGATGCTCAACCTCATTAGTCATTCGGGAAATACAA
+
34223472/25533133032265221/042143/4433321224214/2152/320/4225330133625321223202236402622224303542421302343333223400220432513612.5101432422214123252441
@chr6_117255612_1_1_0_0_0_6:0:0_0:0:0_82e/1
ACTTGAGCCTAGAAAGCCTAGGATGCAGTGGGCTGTGATCGGCCACAGCACTCGAGATGGGAGACAGTGAGACCCCGTCTAAAAAAAAAAAAAAAATCTACTGAGTGAATTGGAGCATTCATTTGTCAATAGATCTTTTATCTATAGCAG
+
2.2263126222421323/323432543/42252232262320/51440/53042431152133252111322312323215222203-212331222222561232621421242204304/520212223524522222215127346
@chr6_90410533_1_0_1_0_0_2:0:0_0:0:0_82f/1
TAAGGACCTTCAGTTGTGAAAAACACTCCACCACCAGCTTGTCCTGAAACAACCACACCCACAAGAGCATACTATAGAGCACAAATGTGGTTTTCTTTAGTAGCCTATACAGGTATCAGAATAAATTTATGATATATTCTTAATGTTTCC
+
23.34172253353323322342252403223321124252232522122323012413335421250512441/23454222343522302352022362/32-441037121555221322324200/12.13042.222125222/1
@chr6_157835027_1_1_0_0_0_0:0:0_0:0:0_830/1
TCCTGGCCAACATGGTGAAACTCTGTCTCTACTAAAAATACAAAAATTTGTTGGGCATGGTATGCCTGTAATCCCAGCTACTCTGGAGGCTGAGGCAGGAGAATCGCTTGAACCCAGGAGTTGGAGGTTATGGTGAGCCAAAATTGCACC
+
442433013345122411322231245213252451224502//11/210221062122232225235631155522854325322/212322.223/21225043136033325343321133241256.61224422123/3355222
@chr6_148097617_1_0_1_0_0_3:0:0_0:0:0_831/1
CTTAAATTAAAATGATGGTTTCAAAAATAGGCCCATTGAAACATGGAAATGTGTTTCTCTCTTCACATTTCTGTTTTCCTTTTTTGTTCTGTGGGATGCTGTCCACAGCAGAATGAACTGAGAAAGGCCATCAAGAGGTGGTCTTTGTAG
+
34101222322153710124122522252242333-21311214422221/25232233222.543833212322201031325242034242210124415/1042242522354222121455455015324325432222/732562
@chr6_15841242_1_0_1_0_0_1:0:0_0:0:0_832/1
GGTGCCTGCCGCCACGCCTGGCTAATTTTCATTTTTTTAGTAGAGACGGGGTTTCACCATATTGGCCAGGCTGGTCTCGAACTCCTGACCTCAAGTGATCTGCCCCCCCCTTGGCCTCCCAAAGTGCTGGGATTACAGGTGTGAGCCTGG
+
3324205/102212504522322423524142/5223223331232123432136.3123232223432104522.2504332223314/14245223334121233132202323252640021122144125242/223425642323
@chr6_57879087_1_0_1_0_0_3:0:0_0:0:0_833/1
CCCTTGAGCTCTAATATTTACTTTATCTATCTAGGTGCTCCAGTGTTGACTACATGTATATTTACAATTGCTATATCCTCTTGCTGAACTGACCCTTTTTCTAGGGTAAACATTTTTTTTTTAGCTCTTTAAATATGTCATGCCATTGTC
+
122122242312330232253222223231220225.3242900223211232250/30047325/2345222241343322012344321123320142634241/73/337822322/46332234252233625/.0/21.222042
@chr6_30642293_1_1_0_0_0_2:0:0_0:0:0_834/1
AGAACAATGTATCATTTCCTAACAGTAGTGCCTGGTAACTGCAATTAATCTCAAAAGTATGATGCAGGATCAAACAAATCAGACAGCAGAGCATCGAGTAACAAATTCAGCTTTTTGTTTTGTTTGTTTTTTTTTTTTGAGCATAGTCTT
+
2224240423.35421.34243455123241222432224601522445202351/21253324224303221223123/1/5422214433234412224220202/226.4/432442422/160/3222224332213023223221
@chr6_136409684_1_0_1_0_0_4:0:0_0:0:0_835/1
GATTAGAAGTCAAGTGGACAACAGGCCATATATTGTATTGTTTGCATTTATGGATATGTCCAGAAACGGGAAATCTGTGGAGATAGAAGGTAGAATAGCAGTTGCTTAGGGCTTAGGCCTAAGGACAATAGGCTGGGGGGATAGGAAAGT
+
5243223611254321113124326032516/-2612507412201341202323/2121/2215022334/.44212432123202242132.14411222233226210622021052421362222455241313123121214/42
@chr6_83883230_1_1_0_0_0_5:0:0_0:0:0_836/1
ACTCAGGGTAGAGGAAAGCGATTCAATTATTTGAGTGTCTTGCACACACTGGACACTTTATATACCTTGGTGTATAATCCTTACAGTAACACGGGGAGAGGTGTTACTGTACTTTCCATTTTATAAGTGAAGATACAGAGATTTATCTTC
+
```
