## Supplementary material for "FastqPuri: high-performance preprocessing of RNA-seq data": human_reads.fq (part 27 of 35)

```
3623225255125221432/222712301520/233321201224102521321332252344555222436/342122283421251332312340605213258222452235344531/5232433622530.32242002222233
@chr6_47859890_1_1_0_0_0_0:0:0_0:0:0_837/1
ATTTTCTTTTTTATTCTAGGTCTTAATTTTTAAAGTATATGCTTGTATTTAGTTTATAAACTACCAATTCCTTCCTCTTGACCATTGTAAGATTTTCAGCCCCACTCCAGATTATTCCATTCATTGCTCTTCTCTGCCTAAAGCAATGAA
+
5242522322123131323223222235222231242652624214212225200416/4306222123414234023212332323225322/22421712221141146212322542222333201145532220332230522423
@chr6_54601375_1_0_1_0_0_1:1:0_0:0:0_838/1
TATAGGCCTTGCAGTGGGAGGCACACCCCACTCCTCCATTGGCCTGTGAACACGGGAGTCTTACCTGTCTCAGTTATCTGAGAGTGAGGGGTCCTCCCTGCTTGGGCACCACCTGAGCAAGCAAGTCCCTCTTGACTAGGAGCTCTGGGG
+
211132/5.4223252252423125432424132234222220122.274121056323/25-2234242242042420241251222051.24242422264011341142226163244012-221336222233-123202122232
@chr6_74708226_1_1_0_0_0_1:0:0_0:0:0_839/1
AGTGAACAGGCAGCCTACAAAATGGGAGAAAATTTTCGCAACCTACTCATCTGACAAAGGGCTAATATCCAGAATCTACAATGAACTCAAATCAATTTACAAAAAAAAAAACAAACAACCCCATCAAAAAGTGGGCGAAGGAAATGAACA
+
2323235254204236225233022.352436022204122314334324522103242155112452226220252312152215135369/2774222043202021342142/2133223204447120/20120154332232214
@chr6_142890199_1_1_0_0_0_2:0:0_0:0:0_83a/1
TGAACCAAAGGAAGACTATAATGTGGTTCGCTAGAATTGAAGATAAAAGGTTTCTCCAGAAGGCAGGAGGCAAACTCACAGCATTTCCTCCCTGTTGCTAAGTTATGTAAGGAGCAAGATCATAATCAGAATGTTTCTTTGGTGAGCATG
+
//35324124/4124232222/21563414423/6122123642120222134326330122232122633422222455234/26/4242223242235352242523242334331332/2111323353224423/42/.4/43242
@chr6_90065288_1_1_0_0_0_0:0:0_0:0:0_83b/1
GTAAAATGGGTATAAATAATCAGTGCCACTTCCAAGGCTGTTATGAAGAATAAATGAGTTGATGTTATGTCAAGTGCCTGATAAACAGTAGATGCTAAAAAACTATAGTCCAGACCTTGCACAAGGATGCAAATGGCGGTGGAGAAAGGG
+
42252632673022222222541.12256531425022222625223230222434/54100452424436436432/4943328232122023225/3373315131123112221553670425222235442210342120/25/00
@rand_0_0_0_0_1_1_0:0:0_0:0:0_fb6/1
CGCCGTTGTCCAACTGAGCTCGCTATGGAGCACGCTGGCTGCCGATGTGCGCTAATTAACACAAGGCGTTGCCACCTATTTCAATGAGTCCCCGCCCACGCAGGAGTGTATTCACCCTTCTACGGTGCGCGGGTCCGGACCTGTATAAAG
+
12237212023062033201051243442343./02415122212432.32045212244523.34251322233523260042222232034432220451032124002132452202113224322345442227313224232154
@chr6_45364878_1_1_0_0_0_6:0:0_0:0:0_83d/1
AAAAAAACAAGTAGAAAAAATTAGCTGGACGTGGTGGTGGGCCCCTGTAGTCCCAGCTACTTGGGAGGCTGAGGCAGGAGAATGGCATGAAGCCTGGAGGCAGAGCTTGCAGTGAGCTGAGATCGCGCCACCGCACTCCATCCTGGGCGA
+
36223022521043252232242542341223112115332310331/212356323212414480/132348432333021234341221230202134232223224443252026646222202/23225322/2222512444257
@chr6_92491336_1_1_0_0_0_2:0:0_0:0:0_83e/1
CACACAAAAAACACATGCAGAAAGGCAGGGATTGGATTTACATATTTAACTAAACTGGAAAATTCTCAAGGTAAAAATATCGTAGACAAAATAACATGAACTTTAAAAGTGAAAATTCTGAATCTGTGTCACAAAAATCTACCACACAGC
+
3342224252/421635232201210242323144355122512115422322422212122543..3233/.43324423512232242411324223252243222122327152143234280752733121212130214123/12
@chr6_2544023_1_1_0_0_0_2:0:0_0:0:0_83f/1
TGGGGCTAATGGTTACTGTGTTAGACAGCACAGACTATGGAATGCTTCCAGCAGTGCCCGGTGTCTTACAGGACAGTGCAGAGCTATAGGGAAGCAAAGGTGGGATGATTAATTTCTCAAATTATGACTTATAGTAATTGCAAATATGTT
+
3322421360324333442432321221522232424/442230342663/020432143121223330263123222232131240662422244222152/22122222613332531513415132802135221243410242332
@chr6_88607017_1_1_0_0_0_2:0:0_0:0:0_840/1
TGAAAAATCTTATTTCAGTTCGTAAGGCCACCCCATCAATCAATGTACCTTAGGATGTGAAGTCTCATCTAGACCCACAATGTGTATCTTTATCATGAATATTGGACCAGAATTGGCCAAAACAGAGTTGCTTGACAAAGAGGTAGCCAA
+
03337217421223232221423253212/224212223732507245540342251220514225/61223442221222141330242241042424/040252223/32600212452.4221226303432022121/33227242
@chr6_75896736_1_0_1_0_0_3:1:0_0:0:0_841/1
ACTAGGCTTACTACCTGGGTGATGAAATGATCTGTACAACAAGCCCCCATGAAACAAGTTTTTCTATGTAAGAACCCTGTACATGTACCCCTGAACTTAAAAGTTTTAAAAAATTAAAATAATTTTAAAAATAAATAAATATATATATAT
+
30202322/5242005443222/12413233222322222314240214222252422232272321425124/72242410315222/2211/.12214222852021242472133.5132222243-33332312125036085152
@chr6_89209956_1_0_1_0_0_6:0:0_0:0:0_842/1
GAATCCATCCTTTTAATTGTTCAGAGATGATTTGCAGGAGTGAACCACCCCAACTGGTCCTTTAAGCATTGAACATTCAGATCATGGTTGCAGTCACTGAAAAAACACCACACAGGCCTGATGAGAGACCAGACAACCAGTATAATCTCT
+
21752312/2/33.2/2133224533225161215.322233522333/04131222224635334222652243/3/.322264203212222215232322.004421211234512/2622021214/4222223022337103464
@chr6_137562088_1_1_0_0_0_4:0:0_0:0:0_843/1
ATTCGAAACAAAAAGTACAGCTGAACAACAATTCAGATACATGCCAGTTTTTCTCAATACCCACAAATTTCTGTTTGAAACCATACATTAAGTCATTCAAAAATGTTGTGCTGGCCGGATGCGGTGGCTTACGCCTGTAGTCCCAGCATT
+
3332532422232-6222523222022224521255442122214422122212220222222264221342-40623042213222634232112222734253232212/541422/2422132522231041232321420432222
@chr6_91653643_1_1_0_0_0_3:0:0_0:0:0_844/1
TCTCCACAGGCTTTGTTTCCTTAGCCAAAAACACTTATCTCCTGCCCATCTGGCTCTTCACTGGGCTAACTCTGTCCTATTGTTTCTCCTATTGTGTGTATTCTCAAGTATGCTACACTGGTCAGGCACAGTGGTTCACACTGTAATCCC
+
24301225101220/222453224212251221107453172122212202002113220241324220600502321322413352303132110222633-/22213351131152710501336111203231232024/1.3522/
@chr6_109944631_1_0_1_0_0_3:0:0_0:0:0_845/1
CACATAAGCAGTCCTATGAAGAGATCTACATAGAAAGAAACTGAGGTCTCATTCATGTGATCGAGCCATCTTCCAGCCCCAGCCTAGTGTCAGATGAGTGCAGCCCCAGACAACATCTTACCTGTAACCTCATGAAAGCATTTAGGACAG
+
0212-2412224/22322232223122421304235/2352522413223325222602423222235054343225222602233224222032205/031224523531502105.453/3214224221212210322522232220
@chr6_44249751_1_1_0_0_0_5:0:0_0:0:0_846/1
GCCATCAACACCACACTCACCAGCATCAACCTGTCCAGCAACCACATCGGGCTGGTGAGCCACCTATTCTGGGCTTGTGAGCGTGGGTGTGAAATCCAGCTGCCACGGGTACTTGTGGGATAATTGTGAAGATCACAGAGTTTACATACT
+
432232202.2237101223346132222204/451/4322243244/33264332233/323247333222312243422222005122322422332110243225242632041334202140-30520250222225143421244
@rand_0_0_0_0_1_1_0:0:0_0:0:0_fb7/1
CTTAGATCTAAATATGTCAGCACCATGGACACTTCAATCAAAATGTTCCCTGCAATTACAGAAAGAGGGTGAACAAGCAATGGCGGAACTCTGCGTATGCCTACGGACTTTAAATACTGCAAGTTCAAAGCTCGTGAGCAGGGATGTCGT
+
5334214/122060241424025523342/120252132141/20030130/22320532432331543346262433242023142332454223260252242/1621221332223114321222221/341252421243620342
@chr6_50121520_1_1_0_0_0_3:0:0_0:0:0_848/1
GAATAAACTGCTTAGAGCTAATTAACAACAAAGAAAAATTTGAATTTTGGGTCTAGATTCATAATTCTCTATTGTTAGTGTTACATCACCTGAAGAGAAAGATTAAATATATATTTAATGTATAAGATTAAATAATATTAATAAACATAT
+
434222233/25622231221023523434425252434401261230/34241/524202332455352421642140244/32221284242342021222120113223002463533242//352222231222223233222222
@chr6_170068379_1_1_0_0_0_2:0:0_0:0:0_849/1
AGTTACAGGCGGGGAGCCTCAGGGCAGATGCATGGGGCAGCCGGTGGGGAGACAGGATTCCTGAGGAGACGCCAGCTTCCTAATTCGCTCAGGGTTAGCTCCAGTCAGTGTCGGCTTTTAACACTGCTGAGACTGTGACCGTCGCCTGAG
+
326/432212521/2223322434/251422424204263334213233/6056354032422135/-522230221-20223534/2541331103361251231223422224222211329-022/312330211212222222524
@chr6_52633115_1_0_1_0_0_4:0:0_0:0:0_84a/1
GACTTCCTTTATATAGAAAGCTCTGTATAAACACCTTTTGTTTATTCTCATTTTGATTGTCTTCACTTCCACAGTTTTTCTGGAGGTTTCAACAAGACATGGTCTATGTTGCCCATTGCCATGGACCCCAGCCGTCAACCAGGTTCAGTA
+
45234223724232122.22422322513241254033241354223.32203420413242252214522413502242620262424322630242/22505246203222744.322165222153226341020331032222352
@chr6_166529655_1_0_1_0_0_6:0:0_0:0:0_84b/1
TTTTGTATCCTATAGTTGTGGCTTAGAGGTCGTTTAAAAACTACATTTGCCAAATCCAATCTCACTCAGATGTTCTCCTCTGTTATCTTCTGGAAGTTTTATAGTTTTTCTATTACATTTTGTCCTATTACCTATTTCCAGTTGATGTTT
+
/22421335273333222324205142333222222424422303221452112423223252225-122/21/625322323225/25222112/232330-2321221132022302241010543/32545.222324121333621
@chr6_47114160_1_0_1_0_0_2:1:0_0:0:0_84c/1
TACTTTCCTAGCATCTCTTCTCCTTCAAAAATAAAAAGCAATCATAGAGGTGCTTCCTAGGAAGGAAGCAAGGCCCTCCTGTTGCTTCCACAAATCCGTTGGCAGCAGCAGCACAGTAGCTGCTCTTATGTTCCCAGATGTTATTGCACT
+
122123133622442100422325242322234/4000304212232231222330283222-4136124513222152436.2400152144203315224123252213634820242052325222/48/244144122/4125450
@chr6_122854462_1_0_1_0_0_5:0:0_0:0:0_84d/1
ATACCACCGTGCCTTGCTAATTTGTGTAATTTTTGTAGAAATGAGGCCTTGCTATGTTGCCCAGGCTTGTGTCAAACTCCTGGGCTCAAGCCCACCTTGGCCTTCCACTTGGCCGACCACTGTGGCCACCCCTTATTTAATTTTTAAATG
+
232524113321421332041232252222532215315/523/3211335323204342122/100632032432021432083/243201/023302122421332122132523/22201122242141444241222215102222
@chr6_34480047_1_0_1_0_0_7:0:0_0:0:0_84e/1
AGGGCCTGTCTGGAATCCATTGGGTGAGGGAGGACAGGACGTGGGGACTGCCTGGCAGCATATGGGGCTGGATCAGGCTGACGGAGGGGTGGGTGGGAGGGTAGCTGTCTTTGGTATCCTTGGAGCGAGCCCGGCTCTTTAAGAGAAAGA
+
2233220222232031114203.5123214321321334220310312421002234212121443/47132212432733341/337225/23013/2.2142522542210216/4411222464121131323/5416434242313
@chr6_96947467_1_1_0_0_0_2:0:0_0:0:0_84f/1
GGGTGACATCTCCCAGTAGGGGCCAACAGATACCTCATGCAGACAGGTGCCCCTCTGGGAAGAAGCTTCCAGAGGAAGGATCAGGCAGAAATATTTGCTGTTCTGTAATATTTGCTGTTCTACACCCTCTGCTGGTGATACCCAGGCAAA
+
3.011431234/2332234321320242000522220232/2232/01222423311342112224.2336252230472522456432233248232332271213342430312533/3221011//12232222323/2/2231424
@chr6_109843099_1_1_0_0_0_2:0:0_0:0:0_850/1
CAAACTGTTTATAATGAGAGAAATGAAATGGAAAAATTTTCAGATACTTAAGATCAGTGAAAATTAGCCTCTTTTATATTCTTCCTGAAAAGAGTAGCCAATTGATATGGTGAATAACATTGCTTCTGCTCACAAAATAAACAACAATAC
+
213524122133624/42343413421-353254232/412320322101210232352231224322324222342.3/4261244212521426243313/3/0001322/42450503;3542443174332016331553232132
@chr6_99000903_1_0_1_0_0_4:0:0_0:0:0_851/1
TAATCTCATGAAGTTAACATTGTGCAGAAGAAAGAGTATCTCATGTTTGTATGCTTCTATAAACCTTTTGAAGAAAGAAACCGTGTTGTATGATGTTGTCTTATTACCTAGTTTGAAACAGGACAGCTCAACAAATATTGTTATCATGCC
+
2522142/6442562255650144343322422172324212021225222322201243132336/4122152045533252202243222362/242253213222222133426545324.51202013224423233537223333
@chr6_86648291_1_1_0_0_0_2:0:0_0:0:0_852/1
TTAGGCTTCTTCTTAACTTTCTTTTTTTTATTATTAGACTTTAAGTTTTAGGGTACATGTGCACAATGTGCAGGATAGTTACATACATATACATGTGCCATGTTGGTGTACTGCACCCATTAACTCTTCATTTAACATTAGGTATATCTC
+
262243242241327341323222532242243/8261224331144102202343243232226533122221233232244200514222311340004434103435233212422/153123331442222241240322110232
@chr6_152468099_1_1_0_0_0_4:0:0_0:0:0_853/1
ACGCAGGTGGTCCTAGGCCCTGAGCACCACAAGAGGGAAGGAGCACTGTGGGTACAGGTGTGCAAGGGAGGTGGGGCTGTGAGAGCAGGGAGGGGATGAGTTTGCTTGTGTGCATCCTGATCTTGAGATACCTGCAGAATATCCAAATGC
+
5223235122443-54222205.22222325424232012203325512220712233333402221204/12221.2524320533243032232233251012332133244227234365022331342215343423524142212
@chr6_150295329_1_0_1_0_0_4:0:0_0:0:0_854/1
CAGCTACAAGGCCACAGCTACAAGTCACCACTTGCTGAAGGGGCACCGGAGGCTTGGAGCCCTTCAAAAGCCCCTGCCCCAGAGGACTCTATTTGGCCTATCTGGGACTCACTGGAAAAGCCCCATTCATTGGGTTTGTCATTGTTTGAC
+
2123221423000222246213200323421352224223612241224226/16420-3244152632142051442202532231142342224212123512324434222422310242.12122322522135221/23152115
@chr6_3512934_1_1_0_0_0_6:0:0_0:0:0_855/1
AGGAAGCAGGGTCAGTTGGAGGCAGTGGGTACTTTGAGAAAGCTGCCATTTTCATAACATTTAATGCCATTCGGTATCTATCTAGAGGAGAAGCCGATTGCCAGGCTCAGCTCTCCTCATGCCTTCCTTTCCAGCCAAGGCTCAAACTCC
+
34214421531144401322/0227254.225312202/5022123247223415353223326412302266/23225224.5013132323822161022205223251402225421623023333012531330502152223062
@chr6_161358513_1_1_0_0_0_4:0:0_0:0:0_856/1
CAAATATCTTTCCTAATCGCAAAGGAATGAAACTAGTAATCAATAACAGTAAAAAAAAAATCACAAATACATGATAACCAGTCAACATGCTCGTGAACAACCATTAGGTCAAAGAGGAACTCAAAGAATGTTTTAAAAATATGAAAATGA
+
13232332022.1162062222422424243223231023//23442322340222103434122521502234322/432042342232101223404011421222342313401342625412233434122242273322421.12
@chr6_44684012_1_1_0_0_0_1:0:0_0:0:0_857/1
GAAATTTTATCCATCTGTTTCTGATTCATTTACCCCAACTCATCATGATATTTGTTTTGCAAGAGATATTCGATAGCTAAAAAGTTATTTTCAAGTTCTTCATAGAGAAAGGCTTATGTCTTCTCGTGTACAAAAAGAACAGCTCGTCCC
+
32221/3222432241322102361443122122623355211321151663324422512711323/232-532032423342723231122136042232334145243112522542263110244132423243424/2131/344
@rand_0_0_0_0_1_1_0:0:0_0:0:0_fb8/1
GGCCCGCACTAGCCGGTTCGTGGCGAGAACCGAAACGCTTTGAAGGGTCGACTGTTACAGAGCGACGGTTGGGCGACCTTCATCAGAAGAGCGAACCATTCTAGGCACCGTCCAACTTAAACCAGGGTATTCCACTGGTTTTTTAGATGT
+
22/251224212451044523252222//2204212222530/3340242/34122012212221361223322715152221113123424223316221/222324012202214432322210225105202421250134212312
@chr6_67953581_1_1_0_0_0_1:0:0_0:0:0_859/1
ATGAAGATAAGGCCTAAACAGAAGCATAGAAAAGAATAAGAGAAATTAAGAAAAAAAAAAAAGCTGAGAAGAACCCTGGGTGAGAACAAATGTCAAGCATGGATTTGGTGGGCCATAAGATAACACTATGTCTAATAACTTGAGGAACAG
+
404422//0223234632304202231330223532322022324423142334230224252322225/62122522433231223125231124032112324234106222133424220560451230231133333141622332
@chr6_3686888_1_0_1_0_0_6:0:0_0:0:0_85a/1
GTTTCGTCATGCCCCTTATAATCTCACCCTCTCCCCACCTCCCACCTCAGGCAACCATTGATCTGCTGTCACTATCGATTAGTTTGACTTTTCTAGAATTATATGTAGATGATCTCATACAGAATGTCATCTTTTTTGTCTGGCTTCTTT
+
3342224124423522232144225421312234433232132421215323343422252221233-0241/22221425125253140234242034/362243/32240000201223615211402622212/2.25104122420
@chr6_67370611_1_1_0_0_0_6:0:0_0:0:0_85b/1
CCATACACAATATGAGTAGAATTGAATTATGCCATTTTTGAATAGAAGCTGTAAAGCTAAAAACAAACCAAAGCCTAAAAATAACCAGGTGATGTATGACAAATCCATTTGTAACTCTAATATGGAGAACTCAATTTGAATGGATTATTG
+
2333126225311221232033722433325442222490212/444226241123236/40/260112262010522321231202403222222/2222-131352224501346224343232326252234524213342303214
@chr6_31889024_1_1_0_0_0_1:0:0_0:0:0_85c/1
CCTCATCTTCCAGACTCCTACAAGACCTGTCCACGCCATTTCCCACCTTCTGGCTACTTGTGCACTTGTCTCAAGCTCCCCAGAGGAAGGATCCAGGAGTTTTTTTTTTAAACAATGAGCTATCCAAGTAAGGTCAAGCCAATGCCCTCC
+
623311312228222302.023/2176521222124302121221424242202231252402441222252234121214324063442310201120124222242/23246151464213441132222322/21021225215212
@chr6_150511738_1_0_1_0_0_6:0:0_0:0:0_85d/1
TATTCAGTAGAGACGGTGTTTCACAATGTTGGCCACGACGGTCTTGATTTCTTGAGCTCGTGAACCACTCTCCTAGGCCTCTTAAAGTCCTGGGATTCCTGCGGTGAGCCACCACACCCAGCGTATTTTGCATTCTGTAGTCAATTTGTC
+
224561432003224302423422521213/3/3/42/203443433443.2522-6450422123210522/35.220242762222202423223/223222142/351032522.21105322423126/2.5356205400151/3
@chr6_80484054_1_0_1_0_0_3:0:0_0:0:0_85e/1
TTCTGGAGACTGGGAAGTCCAAGACCAAGAAGCTCGTAGATATAGGGCCCATTACCAGATTCCTAAATGGTGCCTTCTCCCTGTGTCCTCACACAGTGGAAGGGGCAAGGCAGCTCTCTGGGCCTCTTTTATTTGGGGACCAACCCCATT
+
332/32011222203232416123342723224323522110412267302223/32342243042434523/2432324212222222533312/0422-5425224242551532422222333213243222612022234222322
@rand_0_0_0_0_1_1_0:0:0_0:0:0_fb9/1
CGCCATTGAGAACGTCCTCCCACGCGATCCGCTCTTTCAAAGAGGATGGAAACCCGCTGCGGTTAGGCCTGCTTCGACTGACCAGGATGGGCACACGATTGCTCTATTACTATCTCCCAGCTCGGCTAGGGTCGGTTCTTTTTTCTATGG
+
33625633212322224221443234120442324223306012322132/32/43/133124282232240623342213332/02214102224231241432233342226431342540223513/35517022041022442135
@chr6_143388012_1_1_0_0_0_2:0:0_0:0:0_860/1
CAAATAATGTTTAATTTTTTGTAGTGGGAGCCTTGCTGTGATCCCCAGGCTGGTCTCGAACTCCTGGGTTTAAGCAAGCCTCCTACCATGGCCTCCCACAGTGCTTGGATTACAGGTGTGAGCCACCATACCCACCCTTAATGTTCTTTA
+
342323/632002212122242320324231354422342102/3422242722243130223553323220441232125322223213/2422224122/1/522326222333/233443561161-42161252234251222484
@rand_0_0_0_0_1_1_0:0:0_0:0:0_fba/1
AATAGTATCGCGGCATTCGGCCGTGTATCTGTTGATAGCAATAGCATTCCCTCGAAGCCCGAGTCACAGTTTTCCATACGCTATCCACTTCCCGGCATAGCATATACCCACCCAAGCCCGCCAGAGTATCGCGGACAAGACTAGCCGTGG
+
2527144232552542/13133112222224244/220232124343424022028135/1222223320566542251654153232233222223264/223522/22322,421232244764572232352222122302240532
@chr6_125733214_1_1_0_0_0_2:0:0_0:0:0_862/1
CCATCTGCATGAGATGCTGGCCTTCATGGCAGCAGAAGGCCATGAGGAGTCTTGAGCAGCAGAGGCACTTTCCCACTTTCAACCTCCTTTAAGCTTTAGTATTATTGGTCTGTATGGCCCCAGGAAGAGCTATTTCTTCTCATGAAAGGA
+
2/6222121222422332212/2443511372114334423222222/222125/534424042412421123412203222153120230362221162321223273141221/2235.42242242033222432243553143113
@chr6_68284930_1_0_1_0_0_6:0:0_0:0:0_863/1
AGGAAAAGAAGATCAGCTGGTGTCTCTTCTTATAAGGGAAAATACTAAACCATTAGGTTTGGGCCCCACTCGATCACCACGTTTAAGCCTGATTCCCTCCTTGTAGAATGTATCTCCAAATTCAGTCACATTGGGGGTTAAGGCTTTAAT
+
27223544042215224212452212.21623/022322314302232253542/152323220223/2223423272221343122524322032212212414523531132221263314211053211323353242342240216
@chr6_141838636_1_0_1_0_0_3:1:0_0:0:0_864/1
AACATGGTTAAATTTTATGGCGCATAAATTATACTCAAAAAGTTGTTAAAAAGAAAGAGCACTTTTATCAAAGGAATAATGTAAAATAATGTGAAATATGATAGATATTGAAAGTATATATTAAAAAGATATTACATGCAGGGTTCCTGA
+
342344432.2426223222123645.5603524326121313434444222234.2337330043574522422302.24123/1122322004/31.253122322252122423.21/22121333201222522515242042214
@chr6_17666066_1_0_1_0_0_1:0:0_0:0:0_865/1
CCACCACACCCGGCTAATTTTTTTGGTTTTTTTTTGTAGAGACAGGGTCTCGCCATGTTGCGCAGGCTGGTCTCAAACTCCTGGGCTCAAGCAATCTGCCTGCCTCAACCTCCCAAAGTGCTGAGATTACAGACATGAGGCAACTCACCT
+
252244244522241403142115430042322/32253223263322213433021101320432222440526063/2312312222.3203252222122/4245041122223213552222227324/22222132701232323
@chr6_111275529_1_0_1_0_0_4:0:0_0:0:0_866/1
GTAGCCATTCCTTTATTCCTTTACTTTCTTTTTTTTGAGACGGAGTTTTACTCTTGTCGGCCGGGCTGGAGTGCAGGGGCACGATCTTGGCTCACCACAACCTCCGCCTCTTGTGTTCAAGCGGTTCTCCCACCTCAGTCTCCCTAGTAG
+
3602228/232322.33321522162235223524412130410207304212124405222304424231230322523044/4/132/13110363223612221533725462632323425233405122243224321242004/
@chr6_14552206_1_0_1_0_0_1:0:0_0:0:0_867/1
CTTCCAAATCACTATTAGAAAAAACAAAGAACATAGAATCAGAGGGCCTGGTTTTAAAATCTCCCTCTGCTAGTTAGTAACTGAAGCACCTAGCACACAAAGAGACAAGAAATATTTGTAGCCAGGCACGGTGGCTCACGCCTGTAATCT
+
3341021244115233/21233023622222324222224.215535333414.516451.324//22321222322222222/23225253201/13005222221133044240225261252632/21023421723/3242/1/33
@chr6_89219539_1_1_0_0_0_6:0:0_0:0:0_868/1
AAGGACAGTATTATTGTTCATAGTTGCATTAAAATAATCTGGGCTGGATTTGGTACCAACTCCATGAAGTACTTCTTGGTCTCTGTCATGGTCTTGAGTAGTAGTGGGTCAGGTGCATGCGTAGTGAACAGAATTCTCATTTTAACACGT
+
2/252221342213321222122412422242043454.332205224421424201/11521435332244323125023341225/3/23334222/24432024142142322222245/22212322123/32242234/247220
@chr6_123382550_1_1_0_0_0_7:0:0_0:0:0_869/1
AATGCCTCAATCACAGAACAAAAGTGAGACAGAAACAATTTGTGATTAATTCTTTGTCTTTTTGGTATATCGTTGTCCCAAGTGTATAGTTATTTTAGTACAATTTTTTTTTAGTCTCTTTCATGACAGAACAGGATTATTAGTGCAGGA
+
351202221223202252.64124243532-433422235232312322423322042414234342222432/53.1112241137123215242231045543322232328122223412400222230:13222002323222154
@chr6_66173383_1_1_0_0_0_2:0:0_0:0:0_86a/1
ATTTGATCATGAATTATTATTTTTATATGCATACATAAATTACTTCTTGCACAAATTAGTTTATAAATTATTCTCTGGCATTGAACAAATATGTATTGATCACCTTCTATATGTCAAGCACTGTATTAGGTACTTGGAAGTATAAATAAT
+
022213/61524251232221221562442303/22517222415324214222322412221122350/4202223222522224/136321212313210502422145114342234343305222121136502255123522213
@chr6_104675573_1_1_0_0_0_2:0:0_0:0:0_86b/1
TGAGAGGTCTTGATCCTTCATATGTAAAATCATAAAGTATCTTTCTTAGCTGAAATAGCTCAGTTTTTCCATTCAATTACATCAAACTCACTGTTACATAGGCAACACTAGAACATCGTGTGCCTTTCTGCTGGGAGTGAAGTGGGGAAG
+
24342732552243463332531223232120171233421242420225/21241/0403022344413.232222363/322140/2152163732222252527510541202232235.3/22-3232202122210352222233
@chr6_52306594_1_0_1_0_0_4:0:0_0:0:0_86c/1
TCATTGTAGAGATCTTTCATCTCCCTGGTTAGCTGTATTCCTAGGTATCTTATTCTTTTTGTGACAGTTGTAAATGGGATTGTGTTCCTGATTTTACTCTAGGCTTGGCTGTTGTTGGTGTATAGGAGTGCAAGTGATTTTTGTAAGTTG
+
154.24221621/342332341221602-221220124/21353224.4114263128222314631222024202311/133442203422322103243043///3633261223224121620222233274324512223233203
@chr6_4841347_1_0_1_0_0_3:0:0_0:0:0_86d/1
TTCTGTTCCTTCCTGGTTTAGTCTAGGCGGGTTGTATATTTCCAGGAATGTGTCCATTTCCTCTAGGTTTTTTAGTTTATGTGCATAAAGGTGATCGTAGTTGGCTTGAATAAACTTTTGTATTTCTGTGGCATCAGTTGTGGTATCTCC
+
03452451233203212532031234532233/3353242233214211332435532733425422/311201432323543221230252140322/256222425324/4112201/4234303/2232337248224352423122
@chr6_120988754_1_1_0_0_0_3:0:0_0:0:0_86e/1
GGGAAAGACACAACAAAAAAAGAGATCTTCAGGCCAGTATCCTTGATGAACATCAATGCAAAAATCCTCAACAATACGTGACAAACTGATTTTAACAGCACATCGAAAGGCTTAATAACCACAATCAAGTAGGTTTCATTCCTGACATGC
+
05224223553212733421220156043340150224412461033323/221265402222124412342322444/23231311264511134232123231223223002/34242774323531432423222412335/41132
@chr6_103316175_1_1_0_0_0_3:0:0_0:0:0_86f/1
TGGAATTGGATTGAAGTCCTGAGGCTGATGCTGAGGCAACAATGGAGAAAGCAGCTAGCAGGCCTACTTCCAGGGGCTTTAGTGCATGTGGGTGCTGGTTGGTTTCTAGGTGGACTGGACTGTCACTAGGACATTGATCTGTGGGGCTGG
+
23353/2122224224262224223223324231617352133212443421225246221222151213520333.431314224255213223424313433326111222322426422542/313011223330512414121225
@chr6_74190044_1_0_1_0_0_2:1:0_0:0:0_870/1
GGAGTGCAATGGTGCGATCTCGGCTCACCACAACCTCCCCCTGCCAGGTTCGTGATTCTTCTGCTTCAGCCTCCTGACTAACTGGGATTACAGGCATGCATCACCATGCCCGGCTAATTTTGTATTTTTAGTAGAGACAGGGTTTCTCTC
+
21243452551153222222528431142333/2220322352205021415436251002241304303212333623032225211401121610/2.62424214243402034442422225204422242413252423323222
@chr6_80431075_1_1_0_0_0_5:0:0_0:0:0_871/1
GAACCAGTTTGGGTAATCGTTCTACTTGATTATTAAGTGTCTCTCTCTTTTCTGCTTAAAGTTGAATTGCTCTGAGGGAAATGTTTATTTTAAAGCAGGGAATCATGAAAATGGAGGTAGATACAGCAAAGTCTACAATTTACCGGGGAA
+
6143312223624203320413327245473122/2322432.1342426213301222221522102/132204534132224.224231/1231543026553424244255242303532500423322243225121234423102
@chr6_43031793_1_1_0_0_0_3:0:0_0:0:0_872/1
TCACATATATGTTCTCCTGGATAAGACTTGTTCCCTACAGATACATCTCAAGAAAACACACACTCTCAGCCAGGCGTGCTGGCTCACGCCTGTAATCCCAGCATTTTGGAAGGCCGAGGGAAGGCAGATCACTTGAGGCTAGGAGTTTGA
+
3202122541330402210223/0403241020202353335432132.223241324223232423212232244112.4102214485153200242227125433221/21242443222222621524323224020324150226
@chr6_80938409_1_1_0_0_0_4:0:0_0:0:0_873/1
GAGAGAAGAACAAACTTCTGAAACCTTCTGAGAGCGCAGGCTGGTGACAAGTTGGGTCAGTACACCTCAAGTCTCTACACACATGCCTGCACATGCGGCTCGGGTATGGTTTGAGAGTAGTCCAAGCACAAAAGGCTGGCTATCACAAAA
+
323020023111234222421132645344524156225432031/30246326/44413235330222141024332/12/404222222/2264204720113/2421231214/522353242/20135633123102442222224
@chr6_135753893_1_1_0_0_0_2:0:0_0:0:0_874/1
TTTGCAGGTCATGTGATTGATATGACACTAAGGGACTTCTGTTTGTAATTTTTAAGTTTTTAAATTCTTAAACATTTAGATTCAATTAATCTTTGCTATAACAACCAGTCATGTGCCAAATTGCATAAATATATTTCTTTGAACTGGTGA
+
2321321223302332211415231220243215141245/312.82222214033223201132126/2122200221112.213344302022211236261212015123432325222242420/4/2022/22443142402621
@chr6_73584444_1_0_1_0_0_4:0:0_0:0:0_875/1
TGAGTGTCACACTCTACTGGAAGGGCAGAACAAGATTTCGGTCCCTAGCCCATGTGCTTCATTGAGTTACACACCTCTCTGAAATACTTGTATTTAAAAGTAAGCACAAAAACGTAGAATGATTACATCTGTACAAAATGGAAAAACACA
+
122205422262510011322312433215363553224364521235243201054325220522442561513022340421224252345-3125303405366214222/25224316326233./242220204105.5242415
@chr6_124569540_1_1_0_0_0_2:0:0_0:0:0_876/1
AGACATAAATTAAGAGAGCCTTTTAAAAATCCTTGGGAATTAATAAGTAGTTAGTTAACTCACTTTTGAAGTATATGAGCAATAGTAAATAAATAAATAAATAAATTTGTTTATTTGGGAAAAGGTTCGGTGGGGGGGAAGGGAGACATA
+
332-52324120112/323212630125232312//2442221//231432312/2232532325322022511212434523041266363224224353343.23220213042221213.233126272233432433421422121
@chr6_31746350_1_0_1_0_0_2:0:0_0:0:0_877/1
GATCTCGGCTCACTGCAGTCTTGACCTCCCAGCCGCAAGCAATCCGCCCACCTCAGCCCCCCGAGTAGCTGGGACCCCAAGTGTGTGCCACTATGGCCAGCTAATTTTTGTATTTTTGTTGTAGAGATGGGATTTCACCATGTTGGCTGG
+
3302132233113222126422722/022121322/6240202231324424430023203602450242132322222121225342126320311252121243423122.1432022463222422224122013422225420142
@chr6_108994263_1_1_0_0_0_4:0:0_0:0:0_878/1
CGAGTGGAGCAGGGAGTGCTTTGGCTTTTGTTACTTGGTGGGCAGGCAGCATTTTCAGGTAAACATTATGGTCACCTTCCAACAGGTCTATCAGTCAAGACACTTTCTGATTACTTATACCTACGTTGGGCGGTATTGCTGTCTGATCTT
+
3354/0212220332030224112350101252224212233414520332222412.5453222212122212226226233323261514233224222233223244227232412401272564/24422431042212210/123
@chr6_129074823_1_1_0_0_0_2:0:0_0:0:0_879/1
TTTAAAGTTTTTTTATTTGTATTTTTTAAAGATTTTGTTGAAATCTAAGACTCAAACATACACATTAGCCTAGGCCTACACAGGGTCAGGATCAATGTCACTGTCTTCCGCTTCCACATCTTGGGCCACAGGAATGTTTTCAAGGACTAT
+
43.21462/4224621322442.45232442362/22532221232252204424.2233442//34240.3222522233.224232/5224633253253222420263443522225122032/25244054031515/32.20311
@chr6_18895583_1_1_0_0_0_5:0:0_0:0:0_87a/1
GACCCCTGATTTATACTGTTTAATGTGAGGTTTCCTCAACTACAAAATAATAGAGTTGGTCAAGGTCAAGGGTATGTATTGCCATTTCTCCACCTTCAGCCAAGGAAATGATTACTAACTGATCATGACTAGTTTTTCACTTGACCCTCA
+
34351/202422222052/23116223320430250236602322/21501062541043552551/02/2620327.21/1623122412223124210423224222453014/2231219231/323033238220332/7513413
@chr6_5928363_1_0_1_0_0_3:0:0_0:0:0_87b/1
CCCTCTTTGTGGCCCGGAGATGGAAGCAGCTGAGAATGCTGGAAAGTCTGGTTTCTGCTCTGCAGTGCATCAGTGTTAACAGGGCTGCATCCATATGGGTAGGAAGTCCCTTAGGCCTGGTTTGCCCAGGGTGGCTCCAGTGTATGCCCG
+
203/271.01252222234426225424223242332222274512211424134122312223234225223225123131/625521255556.21332135222204354422//3312226031426243323345622211521/
@chr6_27565193_1_0_1_0_0_3:1:0_0:0:0_87c/1
CCTGTGGCTTTCCGCAGTGCATTGTGCCCCTGGTTTATCGAGACTAGAGAATGGTGATGACTTTTACCAAGCATACTGCTTGTAAACATTTTGTTACCAAGGCACGTCATCCACAGCTTTAGATCCCTTTAACCTTGATTCCATATAACA
+
210625.301624432301222233212520131402414432334333212230330230212722//762221112134231024223140565223144463422060222353014425120213333114123222332322211
@chr6_69210259_1_0_1_0_0_3:0:0_0:0:0_87d/1
AATAAAGTGTTGAGTATCTCATGTAATTTATTCAATTCTGTACTGAAAGTAAAAAATAGAATGTTTTCATGAGTCTCACTATTACCCTACACAGCTATAAGCACACTGGGCCTAAAGAATGTTTAAAGCATTGAACTAAAATTATTTGCT
+
2232525524140334542322526122324211222.0/21123335532312241242362-34224243351022-2355440033212225364224/.342222233-2250263122032522333023212431411621324
@chr6_89198542_1_0_1_0_0_2:0:0_0:0:0_87e/1
AAACCATCTCAAAAAAAATTTTTTCTAATTTGGGTCTCTTTTATATATTTCATGACCACACTTAATATTTTGAACATCTGGATTACAGTTATAATAACTATTTTAATGTCTTTGTTTGCTGATTTTAACGTCTGCATCAGTTCTCAGTTT
+
3240142422033.320344211243132512333313212533225321122444226423.3322222246252213333342352229/3146422223242224222222422234521203341210184641355225020413
@chr6_5965650_1_0_1_0_0_4:0:0_0:0:0_87f/1
AAATTGCTAGGACTATAGGCACCCTCGACCACGCCTGGCTAATTTTTTTTTTTGGATTTTTAGTAGAGACGGCGTTTCACCATGTTAGCCAGGATGGTCTTGCTCTCCCGACCTCGTGATCCACCCGCCTCGGCCTCCCAAAGTGCTGGG
+
21.231320362222232432264224026100341212/5664514253122130351141801343645122232232222221252121.2320216452222243344211225252342283512/52325222462.4262712
@chr6_79948412_1_1_0_0_0_2:1:0_0:0:0_880/1
TACGCTCCTGCTCTGGAAGTATGTTGAGAACTCCACAGGCTTTTATAGATACCTGTCATCAGAATCCAAGTACCGGCATTCACCAAATATTTGATGAGAGCAAGGGCCTAGTCTATTAAATACTCTAGTCCCCGAATTATAGTGTAAGTA
+
20120315.2222512432222/2422321421312/202/2254232423/22/2/4232343333/35207/2312523425423.12552332524031231222351223/3231642221324483472202.423310224120
@chr6_99231815_1_0_1_0_0_4:0:0_0:0:0_881/1
TTTGATTTAACATTCACAACTGGTTCATAAAGATGTATAAAGATATGTTCATTTTCAATTAAAGATAGGCAGATTACTAATATTTTTAATGATCATATTAAATGTTTTAACAAATAATATTAGCCAATTAGGTGTTTACTCTGTACCAGG
+
212521220/312222135/224/3132223/465115133362400233222422316123/1200204143/43132212215422240112.3121123241/61414122224425/2/32424134326345145322.222242
@chr6_13731769_1_0_1_0_0_3:0:0_0:0:0_882/1
TGCACTGGTCTCTAGCTTTCTCTTTTCTTTTTTTTTGAGACACAGTCTTATTCTTGTCACCCAGGCTGGCGTACAGTGGCGCAATCTTGGCACACTGCAGCCTCCACTTCCCGGGTTCAAATGATTCTCCTGCCTCAGCCTCCTGAGTAG
+
02/22222451.21322404241243412/233021403./5.3225420124413232/122/1472/2135222454722323.0521/014530222132112034234405405534262101251235432324236.1540410
@chr6_117604550_1_1_0_0_0_2:0:0_0:0:0_883/1
TGCCCTGAAACACAGAATAAAGGTATTTAGATAAATACCTCAAAGATTTTGGCTCAGCAGACCCTTCTGAGCCCTCAGAGCTTGTAGAGGTTGCCCACCCCTCCAAAGTAAGAGCCAGCACTTTCTCTGTAGAGGAAAATGTGACAGAGG
+
62222821331212/13521//24334615322212204546032733532010720232054521225342172220252203213034215135.2242313/313313122241222432532022222442203313232104145
@chr6_83979337_1_0_1_0_0_1:0:0_0:0:0_884/1
CAAGAATTTAATAAAATTTGAAATAATTACAGGCCTAAATGAATCTAGCTATAAAAAGAGATTGGGAAAGAAGTTAGTAACTAACGCATTCTGGTTGTGCTCTTGTCCTCGGAGACTAGGTTAATGAGAATTTGGAAGAGGATTAAGTCT
+
2/21542120251315202344/4124322243145723222224.1223121202323212332221504101/7255412224223156264253424.3444255322124551133302222331042341222633022241242
@chr6_140705880_1_0_1_0_0_2:0:0_0:0:0_885/1
TATGAGCCTGTAAAATCAGAAACCCTATAGTTACTTCCAAGATAAAATGGGATAATACAGACATCGGGTAAATGCTCCCATTTCAAATGGGAGAAATTGGCCAAAACGAAGGCAGTACATGTCTGACGCAAGTCTGAAATCCAATGGGGT
+
2332222152545222222423462263023352421502424465423242212/43642534024213221.011111322.22033/252042213220414222663103224220211411402202321020373022512272
@chr6_138572077_1_1_0_0_0_1:0:0_0:0:0_886/1
CAGCAGCTTTTCCGTGGGTTGCGGCAGTCTGGAAAACAGATGATCGTGCCCATGCATGAGTCACACCATTAAAGGAGCTGTTTAAAACGTAAGCACCTTCCACTAGATACACACACGCACGTACGCAGCATGTATGCGTGTAAAAGTTGT
+
3102552252232232225102322222302131224232255224224522213152332216242323241022/451455302322212212255530250424055512/3122522/22142010022022221/4200210142
@chr6_90743281_1_1_0_0_0_3:0:0_0:0:0_887/1
GTTTTTTTTTAACAGGTGAGCATCTTTTTGTGTCAAAGAATTTTGAAAGCATTGTAATAGGGAATTTAACAACGCATATGCTGTTATTTAATCAATTCTCTGCTAAGCTGCTCAGAAAACCATCCACAGAAGACTGTTCCTATATAAATG
+
415122133220622212251262202.63221322202242/413224641265432212331211542425412125122425-22424234372002222233126432//0442202732222232221521263/5403255222
@chr6_80776791_1_0_1_0_0_3:1:0_0:0:0_888/1
AAAATATCAGCTCTGTCTTCAGCCTGAAACAGGCATTCACAGTCGGACGTGGTGAGTCGAAACACAGTTTTCCTCTTGGTCTCACTGTAAGAGATGTCTACCAAGCAAGCATTAACACTGATGGGCTGCTCTTCCTCAGACGGAGTCGTC
+
5241/34414220/22331014311444045334342044321302222052322222132224512./4222270632224263356/3421353452222204542322/222622321120332254364232142432124-0324
@chr6_164320937_1_1_0_0_0_4:0:0_0:0:0_889/1
GGATTCTCCTGCCTCAGTCTCCTGAGTAGCTGGGATTACAGGCACACACCACCGCAACCAGCTAATTTTTGTATTTTTAGTAGAGATGGGGTTTCATCACGTTAGTCAGGCTGGTCTCGAACTCCTGAGCCCAAGTGACCTGTTCGCCTC
+
401/3322432128122423322212232324232323432022344222/222302152315255213611/51205/323324//6222/42322212/2543012346151212252322-253/535030/42.2/23252203/2
@chr6_118196671_1_1_0_0_0_3:1:0_0:0:0_88a/1
ATTATGTTTGATTAAAAAAAACAGAGAGACCAAGAAAAATATTTGTTTTAAAGTGGTATTTAACAGGAACTAGATAATCGTTAAAGCACTATCGCCCATAGATGCAAGGCTGGTTCAACAAATGCAAACCAATGAACGTAATCCATCACA
+
223535322133/22/2224302/4354422323152226162.62122222324-304/4131231212432220411201433134/2023222201212624227422243202212022222102332441254233230434220
@chr6_63480876_1_1_0_0_0_1:1:0_0:0:0_88b/1
TGACATAAATTAGCTGATATACGCACTGTGGTCCTTTTCTGACAGTCTTGAAAATCTGTTGTTCAACATGGTCAGGATCATATACATTTTTTATTCTTTCCTTCATTCCATGTAAGGCCATATGAATCCATAAAAAGGCCAAGTAAGTAC
+
23122045/424033426232230140253532444500022213142424112012324322.10245.243322331.14321244221152122224332372430221562332222332423232542-6232260224442642
@chr6_8474247_1_0_1_0_0_2:0:0_0:0:0_88c/1
AGATAAGATTTGGGTGGGGACACAAAGGTTAGCCATATCACCTGGCTAATTAAACAAATATTTGTAGAGATGGTATTTTTCCATAATGGCCAGGCTGGTCTCAAACTCCTGGCCTCAAGTAATCCTTCCATCTTGGCCTCCCAAAGTGGT
+
2243222522/22122102314/2/1323201551141221/1232712364,22223515072241220623-32012345221032222122221213534122424523333321235241421433150224323222.4324232
@chr6_128597655_1_0_1_0_0_1:0:0_0:0:0_88d/1
GAAATAAAGCTCAAACATGTTTACCATAAACATTTATATATTTCTTATTAGAGAGCCATAAACTGGCTTTAAGCTTTCTGGCAATAAATGCAGCAAGCAGCTCCCAGTGTAATGTGATTCAGTAAAACAACTCCATTGGGAGGTAAACTG
+
4322325.1/21/0324332122-2/313211651141323223931324322352353222/3211003-2121246121422342262520222324.35422264212345323223532452232115222212164331122022
@chr6_76466703_1_1_0_0_0_4:0:0_0:0:0_88e/1
CTTGTATATACATATATACACACATATACACAATACATATTGCGTATACATATTTATACACACTATATATGTGTGTATACATATATACACACATATACACACTATATATGTGTGTATACATATATACACACTATATATGTGTTTATACAT
+
3221332444230141402122222344430403123314612/42301321342064/2403221224/2153743523.2112134232216222323/2132220032520631233124122241221222212524140612221
@chr6_119472489_1_0_1_0_0_3:1:0_0:0:0_88f/1
CTTGATATGAACTGTCTCACTGATGACAACTGTGCAGAAGTCTTGCAGAACCTATCTGGCCCGTAACTTTAGTTTGGATCTTGGCTTCCTAACTGTCTGTAAGCAATCAGAATCTCTAAAACCACCTACACAGCAGAGAAGCCTGTACAG
+
2421125122.0633244222242.2422422322220221522432222121220142382422252132143532021314153233213131221122121312373/25204220223462214232231403422513244/603
@chr6_158367226_1_0_1_0_0_1:0:0_0:0:0_890/1
TCAAGAACACAGAGCCCTGACTGCTCTTCACCCAGGCCGCCCCTCCACACTGCATCTGTAGCAAGCTACTTGAGGGACAAGGTCATGTTTTGGAAGGAGTATGGGCTTGCCTGCTGCTTGTTGTAAAACAGTGGGTTTTCCAGCTCCAGG
+
32007224322323/22120253222541224404122/2442553233/321122423032222212272023242124622412653425221621.56/223333131422243144822342/35412212321204443425/3/
@chr6_10907760_1_1_0_0_0_5:0:0_0:0:0_891/1
ATTCTCGATCCTTAATTTCTTTGAGAGCATCAGCAATGACTTCATCATCAAACCATTTATGGACAAGTTCATCCCTTGATTTTTTAATCGTCAGTCTACACAGCGCTTCAGATATAGCATCCTGCTGGTCATAATCTAAAGATTAAAAAC
+
23522223241121153222322223223414236223323334412224251/241724220147222121234422221324421211251003324753543/2520422121271/2424142617323223421214032253/0
@chr6_98692699_1_0_1_0_0_4:0:0_0:0:0_892/1
CAACAATGGTAATAAGATAGTGTGTATTATAATACTATATATTATATAACAAGTATTATAATAATATAAGTATAGATGAAATGCTGAACACTCAAACCTACTGTTAAATTACATAGACATTAAAATGATCTATTGTGTTAAGTTCTAGTG
+
212533222542624424342225211631223625322232224421221022126114/02112445612233302325411263134504338326121222322434221226320224223235462552131422322323200
@chr6_92137620_1_0_1_0_0_2:1:0_0:0:0_893/1
ATTGCTACATGAATGAGAAAGGACAATGAACAGATGCCAACACCAGTATTACATAGCTATTAGAATTACTTGACAACGATTTTAAAACAGCCATAATAAAAATGCTTCACAAGCAATTAAGTATTGTCTTGAAACAAATAAAAACCAGAA
+
222241033115330225224124310-2202344202601320223224324225223232331442243215112242341424222221254143353532-302133220211.3513422/651101523523232012231214
@chr6_18880900_1_1_0_0_0_4:0:0_0:0:0_894/1
TGGACAAATACAGCTGCATGCAGATATGTGTGGTTGTGAACAAATAGCATGTGCAGCACTGACATTTATGACATAATTCCTTTAAAAATATACAACTCTTGATAAAGTTCCCAGCAATGGAATAAAAATCTTGTTGTATTTACATGGTAG
+
4214623234032226211044245202430322242215235212732521222431224240323671362232021022/22210103441432/22222490244623230/2/234425352441322242221332204134/4
@chr6_39106933_1_0_1_0_0_1:0:0_0:0:0_895/1
TGGTTAATGCCTTTAAGCTGAGGTGGGAGGATTACTTGAGCAGCCCAGGAGTTTGAGACCAGCCTGGGCAATATACTTTATAGAGACCTGATCTCTATAAAATTTTTTTTTAAAGTTATCTGGGTGTAGCGCTGTGGAACTGTAGTCCCA
+
1341424421.120222201422031212255122412021522242263222215540231223222415325534445322212314423415433332252424541022222252322451103-132425217242622233412
@chr6_46667033_1_0_1_0_0_0:0:0_0:0:0_896/1
AAGAGATAACAAAAACAATCTCCTATTACTATTCTTCAGATGACAGAAAGCTCTTTTCCTGGTTCCACTGGCTAGAGAGACGGGTCATCTCTCACATTTGTAGGTGCCTATGTTGCCATAGCTGTCACCAGGCAGTAACTGGGGTTAGCC
+
345231423212233340212322321126412442432234/322320502253631212523340242332222324200615413/23013331202/3532223233322322312225224233222221013242122301210
@chr6_165865639_1_1_0_0_0_4:0:0_0:0:0_897/1
CGTTGCTTCTGTTGGGTGTGCTGCCAATACCCACCTTGTCTCTGGATGTTAAGTGCTCCCACTTGTCCTCTACCACATCAATATCCCATCTTCTGGGTGAATTCAAGGAACCCAGCCATATGGCAGAAGTTTCCTCATTAATTCCTGGCC
+
2120025232233324252253/604337322223333324011434313224346243/2122/23536412425234224342322222132352232/1215244123462330422033333331/42332462/124234.3142
@chr6_79197057_1_0_1_0_0_1:0:0_0:0:0_898/1
TGAGAAATAGTTACTCATATACACCTCCGCTCAAGCTTTGTTTCTTGAAGGAATGGCACAAACTGTATAATTTGGCTCAAAATCCACAACCTAGCAAGTGTAATTTCCCTGTAGCCTTAAGTGAAGCCAAACTTTAGCTGAGCAGTAAAC
+
144525222323333.442342201435122432244057316532522202125231452340227112326332335233142232142/3/25./3152314442342355312221424022214520400232322222241342
@chr6_22671776_1_0_1_0_0_3:0:0_0:0:0_899/1
GATAAGTTTCTGTGCTGCTGGTATTATGTGACTCATTTGAATGCTAAACAGATCATTCCCCATTCCTACCTGTGGCAGTGAAAGATGCTCAACAGGGCTTTTGCCCCAGGACTGCTCAGTCGTAGGGACGGTGCTGTATAGTCTCACACA
+
26243103783./12236114/123222323222242224233/12220131220504454414322032541024432343315145/2232402431352232154123113342215223423322223311234322/22451311
@rand_0_0_0_0_1_1_0:0:0_0:0:0_fbb/1
CCAGGGGCAAAGCCCGGAAGTCTACGCGATACCGAAAACCTTAATCTTCTTGTCCACGGCGATCCGGTGACAGTTAACGGTGGTGGAATCCATAACACCCACCATTTCCGATGTCTCTTCTTGTTTGAAGTCACAAGGACTTCCCAACCA
+
254220343312253331252234220325112221251242223414306312355413223223132208244212124/2.33242301224/63312203222213233223220430231225201322/0.3223423225443
@chr6_79477902_1_1_0_0_0_4:0:0_0:0:0_89b/1
AAAGGGAGAAATTAGACAAAACAAAGGGGCTACAGGCCCCATGCAAGTCTGAGACTCAGCAGGGCAGTCATTAAATCTTAAAGTTCCAAAATAATCTTCTTTGACTCCATGTCTCATATTCAGGCCACACTGATGCTAGGAGTGGACTCA
+
10422602222103542-41532222232313/2/0.2223323/4232320232633120642151222/2254322222214121032.513/712221223413.222232252122/04/25320113522404221202432213
@chr6_55563163_1_1_0_0_0_0:0:0_0:0:0_89c/1
TAGCCTATGTACAGTGATAAAGTCTTTTTTGTCTTTATAGAACTTTTATACTTCTTTTACTGATTTATTTCTTCTCCACATCAGTCCACTGAAACTGGCAAAATATCGTCATGTTTCTAATTAGAAAACAGAGAGAGAGAAGTGTGAATT
+
23242163435642.3211312522322212325033212232231123142412/3321333542.20442232624352306533326542122316454511220464622225/22131625200242123322352615222213
@chr6_3580164_1_1_0_0_0_4:0:0_0:0:0_89d/1
CGTGAATGCCCAAAGACTTTGAATGAATGTTATTAGCAAAAATACACAAAGCTTCTGCCATCAGGGATCTCACAGCCCGGTTAAGGAGATAAGACTAAAGAAATTCGTGTGTAGCACAAGCTAGCACTTTATTTGAGACCCAGGCTAGGA
+
222103133251222.721632532234420/34131571251252321/322212234322//50114/23233./2244412/324242233543022233252415221/0222022113220222342252265423313722022
@chr6_17179500_1_1_0_0_0_3:0:0_0:0:0_89e/1
CTTGGTCAGCAATAACAAAATACCATAGGCTGCATAACGTAGCCAATAGAAGCTAATTTCCACACTATTATGGGGGCTGAGAAGTCCAAGATCAAGGTGCCAGCAGATTCAGTCTCTTTTGAGGGCTCTTTTTGCTGGCTTGCAGATGGC
+
4224332225212312/332244330613342531122262214024322211153130433621154204132421073223112/2522322124222225103323722.24022224562921214222212-3222413//2330
@chr6_156108905_1_0_1_0_0_3:0:0_0:0:0_89f/1
GAAAGCTGTGTAAGAGAGCTGCTGCTGAATGAAACCATATTCGCCTGCCTATGGTCTCCCAAGTGTTCTTTCTGCCCATCCAGCTACTCCTCTCAGACTTTAGCATGGGCTGGAGCTGAACCCTAGGATCTGACACAGGCTAATATAAAT
+
32412422322441326112440566350521212243/55532.332324461603112.330432223242716224402/-5222222631332222214102334/12.34255222.52142032140322353641.4234156
@rand_0_0_0_0_1_1_0:0:0_0:0:0_fbc/1
TGGCTCCGCGGGACCTTACATTCCGCATATACACTGGTATATATGGGAGAACTCACACTAGTCACACCAACCTCGTATGTTGATTATGCATCATCAGCTGGTTCCTTCTACATAGTTCCTATAAAGATCCTCCTTGCTTTGACACTAGCG
+
122223512235114/12531204322342345224331.423/21260252713/0/0323323.31424235542330412224344402/2231131221222523125601454.554530/422326330122122352214031
@chr6_130042353_1_0_1_0_0_4:0:0_0:0:0_8a1/1
TTTATGCCGTCTATTGGGAGCATTCATGTATTAGAGGCATATAAAAAAGAAATTCAGTAGAGTCACGACCAAACATTTAAAAAAGAGACTTGTTCAAAGGTTTCAGTCCAGAGCAGAAATTTTACCATCTCAGTGTGAACAAGAAGCACA
+
2425233312155006011524604342/4312422205342/24132125124432224232342111217212222204210.0622232123123332223024/01/36/321163223164523362434/.4513243216436
@chr6_141640797_1_1_0_0_0_4:0:0_0:0:0_8a2/1
TTCATTGTAGATATATTTTTGGTCTTTGTGTGTAATTGTAGGTGAAGTGTTTTTCTTGTTGGCAGTAGATCATTGGGTCTTATTTTTTCATTAATTCAGCCACTCCATGTCTTTTGATTGTAGAGTTTAGTCTGTTTATATTCAGTGTTA
+
513312234/1022212021312/2237122454422222132030225212223526231340.0532211222213232522232/120242421223/3412222303222232323122562222633215/30332222442213
@chr6_1219312_1_0_1_0_0_4:0:0_0:0:0_8a3/1
TGTCTCGTAGCCATAATATAGGTGCACTCTCACTGACTTCTGCACAGGAGAAGCTGAGGGCAGCCACAGGATGACAAGCATAGCTGGTAGCTGGGTCCATGCCAAAGTGCAGCTGGGCCTCATGTGAAGGGGAGGTCTTCGGGGGTGGGT
+
20244322242232/7332422233421132222521243121433012222121112603222/4343320053424253./662/231342023223221315223121222351131322244462254433325354242542/20
@chr6_38828711_1_0_1_0_0_6:0:0_0:0:0_8a4/1
GAAGAAAGGTCTCTTGGAGACCATTTAATTTAGTCTTTTTTTCAGTTGTGGAAATTGGCACCTAACGTACATTTTTATGGCCATTATGAATAATTAGTCAATGGCAGATCCCGTCACAATTCTTTCCATTATATGACACTAGGCAATTAC
+
45222254321/222222324232222241214214224/4122/1033562/122323237431226024242225024122240223502222240-337224224413133043223252065513242224512531224113302
@chr6_78007765_1_1_0_0_0_3:0:0_0:0:0_8a5/1
AGTTGGCAAAACGGAATGGTTGTTTCGGAGAAAAAAGAAGCGTTTGTATAATTTTTTGATCTGTGAGCTGAAATTAGCAACTTTATAAAATATTGGACATTACCTTTACTTGAAAGAATGATAGACAGACAAACGTGCTTTGAAACATTT
+
22025/011222234222243445227222222142135214451322342132142322136022422352540225222227233/4453223422423241322321317062231414222.22030241/231222245223213
@chr6_34844836_1_0_1_0_0_2:0:0_0:0:0_8a6/1
GTCTTAAAGCATTTATTTGTGGAATGCCCCACTGAAGTGTCTTCTCCATTGTCTAAGTACATGTTTAAAGCCATGGGTTTTAATGTAAGATACTTTCAGTATCTAATTCTGTTACCCCCACTGAGGGTGCTAAAGAGAATTAGAATCTTT
+
24232472136232144402/452230214/01.3101410222202222445224/222327223320151223521202322116236142413112523/10241231411521232322223222222243420422334324322
@chr6_92335125_1_0_1_0_0_6:0:0_0:0:0_8a7/1
TGAAAATGTGGTGTGCATTTGGTGAATTGTTGCAATGTACAGACAAAACCACAGATGTTTTCTAACAACCCTTTGCTTTATATCTTCCTGTTTCCTAATTAGAGACCATTGTCCTAGAAGGTTAATTGTATCTATCTTTTTATTTTTATA
+
.223,1026542202223224.23514044527442520422421226013322220223212222423222024204212212235243252221334324322422142224122126225632422214215222321012451212
@chr6_71628415_1_1_0_0_0_6:0:0_0:0:0_8a8/1
GTCAGATTCACCAAGGTTGAAATGAAGGAAAAAATGTTAAGTGTACCCAGAGAGAAAGGTCGCATTACCCACAATGGGAAGCCCATCAGACTAACAGCAGATCTCTCAGCAGAAACACTACAAGCCAGAAGAGAGAGGGGGCCGATATTC
+
50313551334231352202/2232323084246/33341242245132502432422141243130365022242/242334/233532222222223233325215258121/32152043421-0225342434552423.422521
@chr6_69901940_1_0_1_0_0_3:0:0_0:0:0_8a9/1
GTCAGGTTTCTCTAGAGGGATGGGACTAATAGGATGGAAGTATATATAAAAAGGAGTTGATTAAGGAGTGTTGGCTCATACAGTCACAAGGTGACGTCCCTCAATAGGCTGTCTGCAAGCTGAGGAGCAAGGAAGCCAGTTGGAGATCCG
+
210023232752/12203546222253302243143224351/2332522/44112421214122027123514344222322222202215302/223222221122431024031102626102244321445224422324122122
@chr6_83483535_1_1_0_0_0_0:0:0_0:0:0_8aa/1
TATTTAAAAGACCATTTTATTAATTAGCCTTTCTCTTCCCTCAGAGAATGAGATCAAGATCTGTTCCCTTACCAGAAGCTTACCTTTCAATTCCACCCCACACTTTGGAGCAACTGTGAACAATAGCAACCCATAGTTGTAATAAAGTCT
+
2143352415626552226521422533.3432223242244322211622220123242210242220422424222241205441242362342441215553444435523323224130322/02243432404022322422342
@chr6_120005452_1_1_0_0_0_3:0:0_0:0:0_8ab/1
TTAATGTCACATGTGTACATTTTGCCTTTCTATTGAGATTATAAATTACTTGAGACTACAGAACAGAAACCAAATAATTTTATATCCCCCCCAACACTGAGTGCTTAGCATAGGGCTACTGGCTTCATTCTACTGCAAAAGAGTTAGATA
+
03222222/2222253221310533338212/017442432401/154202344326.64/1521/6402412102354540./460526231034214/32634222034015412222232125252231014443453254520330
@chr6_23374153_1_1_0_0_0_1:0:0_0:0:0_8ac/1
TAGGAAGTGTTTGTGGATTGTGTTTTCTTGCTTTTTCAAACCTGGCTAATTCATTAGACGTTATTTTGAATGTCTCTTTTAAAAAATGCCTCACTCAAAAAGGGACTCTTTAGGGAGGGCTTTGGCATCACAGCTCTGCTTCCCACATGC
+
433521324424211122300125312433240532442123014011316212522224121312252404313171713233355333023104023202303/11222324244351032313320126433222222222222/51
@chr6_132622427_1_1_0_0_0_4:0:0_0:0:0_8ad/1
TTTAAAATTCCCATTGATCAGTTTGCATTTATAAGAATAAATAGCTTTATGTTCCACTTAAAAATTTAAAAAATTACTCTACCATGGTGTATTGCAGTCAACTTTACTATCTTCTTAGAAAAACTTGTCTCAGAGTTTAGATGGAATTTA
+
12344222332025/2221452252462422522133652.25212611234121122.26223222713445232322122114241625122.32233413322/3122233321244513113514202020112413222225443
@chr6_11167464_1_1_0_0_0_3:0:0_0:0:0_8ae/1
CAAACACGTGGAAAAGGAAAGGCAAAAACTGCCTATCTTTGACTTCTACAGTAATTTTTTCCTGGAGGAGAGCAGAGCTGGGGGAACTAAGAGTTTCTTTTGAAAGCTCCCAAAGTCTCTGGCCATTTGGCCGGGAAAGCCTTCCTGTCG
+
1211353421450225122332233352232121241/222422023/3330131222130312922212221524232533622322.21222220145227271232/22321122352223/4042021145354042122221232
@chr6_165030185_1_1_0_0_0_4:0:0_0:0:0_8af/1
CCTTTCCTTTGGATAAATACCAAGTAGCGAGATTGTTCTGTCAAGCATTGTTTTTCATAGTGGCTGTACTAATTTACATTTCCTCCAACAGTGTATTAGAGCTCCTCCCTCTCATCTGCATCCTTGCCAGTATATGCTTGTTTTGTCTTT
+
343.22332023/1112222305222342411322752/2445135204223122252213232252225335423621272525222222434442.622/022212424222232312243223232212512415644422123221
@chr6_21271167_1_1_0_0_0_1:0:0_0:0:0_8b0/1
CCACAGGCCTGGGATTTGGACAGGAAGTGAGGCCAATCCTAAATGAAATCAAACTGTGAATAAAGGAGGATTAAAATAAAAATTGACAGCATAGTTCACAGAGCCAGTGCCGTGGTGCAGCTGCCTGGAACTCGCTGCCATCATACGCTT
+
0.231223515-21321-522033222253/214342322/244354-2102552322310243332344234222153602522514301520//522232544.112523421522222225.0202313222422.34335002022
@chr6_95891841_1_1_0_0_0_3:0:0_0:0:0_8b1/1
CGTTTCTGCCTATCTGTAAGTAATAAAGTTGCTTTACTCAACTTGTGGGAGTATTCTATCCCATTATACTCATACAAATCGTAGAAATTACAGCCCGAGTTGCAGTGGGCTCAAGTGGTAACCACTGTGTAGTGAACCTGCTTTGCACTT
+
441327342414221243120402330112154/22.2-213332031220052322237215022033/23021131032221242412/13223033111227324222424343/232.601213212144600452.324220252
@chr6_10248234_1_1_0_0_0_1:0:0_0:0:0_8b2/1
GTCAACTGTACTTCCATGTGTCTGTTACACTGATTTGATCCTTCAGTATTTAGTGCCAAGAAAGGCAAAGAAATTTCTTCTAAAGTCAGCCATTCTCATTGTTGACAGAAAGATTTTTCTGAAGCACTTTCGGTGCTGCCTGTTTCTTTG
+
02121322422326441230111/5232225202144.2/223/3223622.3221458331224122222624720420342233412/2/15321.3213111334554531042041324122246422224222133342263223
@chr6_12666305_1_0_1_0_0_3:0:0_0:0:0_8b3/1
GCTTCACTCTTCGCTTCACTCTTCTTCTTGGAGAGGAGAGGAAAACAGGAAAGTTAATTTGAGGATGGAGAAGTAAAGTTGAAGCAGCAGACATTAGATAATGTATCAGTTAATATAACTGGACTTCAAAGATAAAGAACCATTGAACCT
+
25122233330134/22332434222325246422603556615132234/22233132302224233222323202262102054205220224324324353212343224/21221023102234532412032042112/20332/
@chr6_150557059_1_1_0_0_0_1:0:0_0:0:0_8b4/1
AGGGCACAATTCCCTTTGCACCATGCTGCCTGGGGTGAGAAGTCTTTATTATTAAGCAACCGGGTTAGGTAATTATAGTCTAATTACAAACTAAACTAAAATCACCAAAAATGTGTTATGATAAACACAACAATCCTTTCATTTTCCAGT
+
41523412220012211342433221//2243212323232325233130112.021424222432312331262225225451213131306016646222331201226341204242//632342433/1222523355211/4012
@chr6_130862039_1_1_0_0_0_6:0:0_0:0:0_8b5/1
GATAGTTAGCTCTTCATGTTGAGATGATCCCTTTACCATTATGTAATGGCCTTGTTTGTCTCTTTTGATCTTTGTTGGTTTAAAGAATGTTTTATTCGAGACTAGGATTGCAACCCCTGCCATTTTTTGTTTTCCATTTGCTTGGTAGAT
+
610244222212435242226/2312/24435/002323643324122022203543243212520141223722302322144132134123514324262245241-3265233233202322323422/3020712/3223252202
@chr6_158033018_1_1_0_0_0_2:0:0_0:0:0_8b6/1
GGATTAGGTGAGCAGGGTGTGGCAGAGAAAGGAGTCGGTAGGACCCTCACGTCTGTGTAGCCTGTGAATGGGGCTGGCCCTCAGCAAGGTTGGGGGTCACTGGGGAAAGATGATTTGGGGTGCTTTTATCTCTCCAAGTGGACATGTCCA
+
24255/223505323212323122432515/02633+2122554313221223152452304222127222234052702250232433152.-222/121223/341331214348222626111142112712531440.2/123342
@chr6_5377168_1_0_1_0_0_0:0:0_0:0:0_8b7/1
GTGGAAGGAGGGTGAATGAGATCAGGCATCATATCATTCTTTGCAAACAATGCAATATTTTATACTTTTTAGGAGCATAGAAGGATTTTGAGACTTACATGTTTGAGAACCACTGTTCTATAGCTTCCAAACGAAATTTTTAGAAAACAT
+
313.22420155223223123321/122232-2326213642233352/1335121/2222/423042222222222242235112232232342430424121122225133/122254021742102232242012242425261223
@chr6_38612168_1_1_0_0_0_3:0:0_0:0:0_8b8/1
ACTTTGTCCCTATCTGCTAAAACAGATACTTTGTTAGTGATCTATACAATACGCTAATGTTTACAAAATTAAGTGAGATAATACATGAGGATTAGACAAGCAAATGTATTAAAGCATGGCATTAGTGACAAAAAATATTTCCTCTTGAAT
+
1224121432/4142124/3211222222234300242510223222/2413234463112083460014/33212321226122422624003/511222/35223/424302624307221227223/230//322120252374421
@chr6_149848469_1_1_0_0_0_3:0:0_0:0:0_8b9/1
GGTCTTTGAAGCCAGATAAATGTAGGTTCAAATCCCAGCTCTGTTGTTTACCACGGTGTGGTCTTGGGCAAGTTAGTTGTTTAACCTTTTAAATTTCACTTTACTTGTCTTTATTTTATTTGTTTATTTATGAGATGGAGTCTTCCTCTG
+
41152/2205024220243223..1152443406231663/3224134422463132511221322021243372122403014144224252321024322222222.026213532224/2213431342614233444564221625
@chr6_105026086_1_0_1_0_0_1:1:0_0:0:0_8ba/1
ACCATAAGCAAGATCTTGAGTGTTTATGTAAAGTTAAATTAACAGCTATAACAATCTACAATTCATGATTTATATTTTACTTTATACTTCAAGTGACTGATAGAGCTCAACATATGAAGTGTGTAAGAATACTTCACTAAGTTACATTTA
+
1302421322754342224251122340422124223230222310/3322/33452/223444/3/4322244221/2231022165230432220/222015/25322143111-63214273335432.206313251012432223
@chr6_21220928_1_0_1_0_0_4:0:0_0:0:0_8bb/1
ACAGCTAAAAATGAATGTATTCAGATAGAAGCCCACAGCTGGAGTGTCGAGAATGCAGTACAAAGCCTGAGGGGCCACCTTTGCTCATTCCTTCTTATGAAGGTCTGATGTATCAGTTCCTGTTAGGGATGCTTACCTTAGGAGGTGCTT
+
1153001142222522124142/4390221.403532112342282/23215000222343.402224/242213223142/43442512311/35212422325114022423025326232323420422132222224221200/21
@chr6_154748980_1_1_0_0_0_1:0:0_0:0:0_8bc/1
TTTCTGTTGATAGAGTACTGCTTGTCACCAGCTGTTGTCCATCTATTATTTAAATTGTCCTTTATTGCTCTTGTTCATATACCTTGCCCAGTTTTTACCCCTACCCTTGTGTTAATTATTCCTTTTGCACACTGGAAGTGTTAAGCCATA
+
216325326422023222422255244136452132223120242024350331412200112222224222320510012113202/2222332532352313423214124322-3352424222225252/4003330352121234
@chr6_138109470_1_0_1_0_0_7:0:0_0:0:0_8bd/1
CTATCACCACCATCAATCTCCAGAATTTTTTCATTTTCCCAAACTGAAACTCAACATTCACTCTCTCATAAGTTGTTGGAGGGTTTTTCTTCCCCACAGAGCTTATTGGGTTTATAACTGTAGGAAGTCACATGTGTGCGAAATGAAGCT
+
217452632223332122122242123222631244.243/53024424422250342222633522472.2300133422.301325213543122432022.22012241232220234212011252212420344325224202/0
@chr6_142176539_1_1_0_0_0_1:0:0_0:0:0_8be/1
TTCTTCAGATTTTGGACTCTTGGACCTATACCAGTGGTTTGCCAAGGGCTCCTGGGCCTTTGGCCACAAACTGAAGCCTGCACTGTCGGCTTCCCTACTTTTGAGGTTTTGGGGCTTGGACTGGCTTCCTCACTCCTCAACTTGCAGACA
+
42633-63364234232122425521332722352122244604237450532952223511153040432423222303300134/2332244321232522251014434473-215232221/215326464243422203652/01
@chr6_99372143_1_0_1_0_0_3:0:0_0:0:0_8bf/1
AAAGATCCTGCTATGCACAGTGGCTCCCCTCTGTAACTCCAGCACTTTGGGAGGCCGAGGCAGGCGGATCACCTGAGGTCAAGAGTTCGAGACCAGCCTGCCCAACCTGGTGAAACCCCATCTCTATTAAAAATACAAAAATTAGCCAGG
+
140125302334222143421632523253/154346/4064221222124422421124242212142314234232142276303032564242224213313302302412150202022322171431002252225325202222
@chr6_131122260_1_0_1_0_0_4:0:0_0:0:0_8c0/1
TTGTCAAAAGTCATTTGATCACATATGTGGTGATATATTTGCACAATTTCTATTATATTCCATTGATCTACATGTCTTTTTTATGCCAGTACCACACTGCTTTGATTAGAGTAGCTTTGTCATAACTTTAAGAATCTTAAAATGTGAGTC
+
21131432/22102523442681222201253300316.60230224311520347322222423233/0442556216322725442155252422.232232212452134/421254524254533230213544310324624523
@chr6_111448254_1_0_1_0_0_4:0:0_0:0:0_8c1/1
AGAGGTTATTACTCATTTAACTCAACAGAAATTGAGAGCCCCTTTCTATACGCTAGTCATTGTGCTAGGCATCAGGAGCACAGGGCAAACCTGGTAAGATACTTACTCTGATGGAATTTACATTTTAGTGGTAGAAATGGTAAATGAGTC
+
4303323/2155123202324238544501224633/42.223222222315/52222212335624321343523//405/12423/2214022253312222240222102220114161/120622212223513134254422311
@chr6_79137133_1_0_1_0_0_2:0:0_0:0:0_8c2/1
GCTATCAGTAAAGTGATCATATATCTTATCATCTAGACCATGATACTTTAGAGAATTTAAAACATCACTAACTAGACAGACTGCCAGGAAGGATATATCAGCTGAAACTTCTGGGACAAAGTTGAGCATATGGTGGCCACTATGATGGTT
+
222133431/542232242322144142413360203225236.20322334204010211/3051224232332215440/3143242425572420124212/2235333252.022504525223244305222442326/402233
@chr6_28108634_1_0_1_0_0_6:0:0_0:0:0_8c3/1
AGGAGCACTTGAGACCAGGAGTTCAAGACCAGCCTGGGCAACATAGTGAGACCCCCGCCCCGCCCCGCCACCCCGTTTCTACAAATTTTCTTTTTTAAGCTGAGGGTGGTGCACACCTGTAGTCCCTGCAACTTGGAGGGCTAAGATGGG
+
53343221504-2115221430-21522142222232402022252221422222214223652333232541/52242224444553220152231.2343542124224221234022226114242256312222254414852432
@chr6_27186911_1_0_1_0_0_2:0:0_0:0:0_8c4/1
CTTTGGGAGGCTGAGGCAGGTGGATCACCTGAGGTAAGGAGTTCGACACCAGCCGGGCCAACATGGTGAAACCCCATCTCTACTAACAATACAATAATTAGCCTTGTGTAGTAGCAGCCACCTGTAATCCCAGCTACTTAGGAGGCTGAG
+
22025132252/52211215114613511242042300226210222422143223320021204242623222/1422212022246123235403/0422321031121203541.34450470135543332221520024463142
@chr6_90557683_1_0_1_0_0_4:0:0_0:0:0_8c5/1
CAAAATAGAAATATTTTAAATAATATGCAGAAAGTAAACTTCCAAACACTGACATAACATTATTATCTCTTTCTTTTAATGATAATCATACTGTGACCTCATTGAATTTGTTGAGATATGGGTATATGTTTATTGACCGGAATAATGATT
+
1104324225025772374722232454221234202311232203330212222223422320006340227122222121233222142432012420333332232332354252222226022220021213-312.092324322
@chr6_71695358_1_0_1_0_0_3:0:0_0:0:0_8c6/1
ATCACAACACCTGCATCTTATGGAAGACCAATTTCCATTATTCAGCCATCAACACTCTCTTTTTGGATATAGATGATGACAATTTGAGGGCAAATGCAGAAACCCTGCAGTAGCAAGTTTAGACCAGGTGAAGTACTCTCTTCAGTTCTG
+
34/32630404.2131323112/2631322243/0201312/263312332452214032225122202102/1143121223031134245202261324/423355352125142223211022212354262220243403222513
@chr6_101844419_1_0_1_0_0_3:0:0_0:0:0_8c7/1
CTTGGGCTTATCAAGCAATTGCACTGAAAAATACACACAACACAGTTGATAAAATAGTCCTCTTGTTAAGGTGAACAATGCAATAATTCCAATTCCTTTACTCTGTGTAGTCGAAATTTACACATTGTCACTCAAATATCATGTTAGTTA
+
13232212422044241232023553232453101412213121244233241321353321222/41222323243214332125242103121222122252520442335314/75122214323247125/403414222261823
@chr6_17633184_1_1_0_0_0_3:0:0_0:0:0_8c8/1
GTGAGCAAGGTGATTATGAGCTGCTCATTTATAAGGTTAAAAGCAATCATTTATAATGTTAAAAGAGAGGTCTATTCTTTTTTTTAAACAATGTAAATATGAACAGTTGTCTATCTCTGGCACATTCTGTGTTTTAATAGGAAATATTAT
+
1533423222502222/323132.2/2/526223032233214/6353412473351325233131222442312373202333222112632531231152214534241124224101355115252252322333141.23322211
@rand_0_0_0_0_1_1_0:0:0_0:0:0_fbd/1
GCTCATTTTATCCTTATGCGTACAAGTCTGTATGCTACGATCGGCGTGATCATGTCAATGCGGGCCCGCAGATTGTCCCGCGCTGATGTACTAATCGGTCAGGCTATGTTCCGGGTCTCTTATATGTAAGATACCGTTAAGCGGAGCCAA
+
030444321252432322324322342242211117433141212202312245425242614222334522/3632222232323022202022202625/2432355302832443324243315/2223/3442623322313241.
@chr6_147760164_1_0_1_0_0_3:0:0_0:0:0_8ca/1
TACTAGGAGCTAGTGGCGGGCTTGCTGGCCCTTCCTAGACCAGGAAAAGAAACTTAATTAACCTTTAATTAGGCAAAATATATAGGTGTAGAGTCTTATGCTATAAAGCTTTACTAAGACCAATCACAAGGAGGTCACATTTTCACACAA
+
/2442/2424233253421224222.2220312221225202/32/202421312433502442342425252404152352214022211253122015102231126215263221254022242543//5/4214234412412402
@chr6_47286003_1_1_0_0_0_1:0:0_0:0:0_8cb/1
CCTCAAAGAGCTCAAAGTCTGGCTGGGGACACACAGAAATAAAGTAACTATAGTATAATATCATGTATGCTATAACAGAGACACATGGAACACACAAGGGGAACAACCAGTTCCAAATGGAGGTAGAGTAGGTGAAGAGAGATCATTAGG
+
3522452/3222242230452242254362022436264403/243224420432322251124023264032230244215131233215320142424322224125422240012412/2402267234123152541215413221
@chr6_16963868_1_0_1_0_0_5:0:0_0:0:0_8cc/1
ACAATTATCAACTTCACTCAATAGGAAAAGAGAGAGCCTTGCTGAACTGAAAGTGACATTGTCGTTGCTTAGGTATGAAATTGAAACTATTTCTGAAAAAGTTCTTTGGTGTTCTTTATTTCAGACTCAGCTAGGCCTGGAAAATAGGGG
+
225533301022634454/420441/3.371235/3410/334324142216222-417/220423312131344322253223223022622414232231103454325113223522222523215402/32164211/21352221
@chr6_11720194_1_1_0_0_0_0:0:0_0:0:0_8cd/1
GTGGTTAGAAGAAAAGTTCTGGTGCCAAACTGCCTCAGTCTCTATCTTGGCCCTGCCACTTGTACCTGTGACACTGAGTGAGACACTGAAGGTCTCTGTGCCCCAGCTTTCTCTTGTCCTAGTGGAGATAATGCTAGTGGCCTCCTCCTG
+
4220344422024263224253423323424350/.236651522103222/420222243322230611514310324342.522//1524122132522103225311625212242.321132221320/212152341//522333
@chr6_93370545_1_1_0_0_0_2:0:0_0:0:0_8ce/1
TAGTTTGGGAGAATGACACGGCATGGAATATTAAATCACTTTCAGGGACATACACCCAAATAAAATATAAGAGAGAGAGTTTAGGGACCAGTGATAATGAGTAACTAGGAAATGAGGATGGGCGGCAAAATACAATTGGATGTCTTAATA
+
2323222/3132242223430624332232203012322312254232244452026331202323002120302220405212214310232582255422141464326101113313232242222624122222203125220021
@chr6_54708057_1_0_1_0_0_3:0:0_0:0:0_8cf/1
TTTTGAACCCCCTTGTATATTTGAGCTCATGATGGGAGGCAAATACATGCCTGTTAAGTGTAACTTCGTATTTCCACTGATTTGTTTAGACTTTAGATTAAATATTATAGAATGAGGGTAAAGATGCAAATGAAGATTGAGTTGACTTGT
+
1242254122032205222255135231252425230423562334323122225332222321545220/52036224.25421312242512322222122611230202155263.330422051322345230/354222312252
@chr6_154649720_1_0_1_0_0_1:0:0_0:0:0_8d0/1
AGAAAATTAAAAAAAAAAAAATGTTAAGGAAATCCTTCAATGGAGAACTTTTTTTGCTTAACTTTTTAGTCTTTCTCTCTCTCCTCTTTCTCTCCTCTCTCTGCCTCAAGTGTGTCCTTTGACTTCATTTGAGACTCTCTTCAGGCCTAG
+
23232340232426327133634422432621432654282/40332311/2327103343341222326232372213344215542413232203341241/4327223332224122103440162245441235302127213125
@chr6_93093676_1_0_1_0_0_2:0:0_0:0:0_8d1/1
AAGAATATATTTTTAAAGCATAAATGTATTTGAAATGATAAGGGGACAGTTTCATGTACTCTGTAATCAAAAGATATATAAATAGAAGGGATAGTATTTAAATGACACCAAAATCAGGATATTTTTAAAAAATCATAAACTTGAACTCTT
+
230252422433234423217323360242304222603234123423233213224452142221//246123221312313/2360322276022524222425334142472032213216132/32212144241222142123.5
@chr6_132539128_1_1_0_0_0_3:1:0_0:0:0_8d2/1
AGTCTCAGAAGCTGTTTAATCTGAGGAATGTGTACTCTGTTTATACAAAGCATTTTCTGTTATCACTGGGAGTCCTTTCCAAACTAAATAGTACTGACATTATAAAAGCACATTTTTTTCTCAATAACTTATCAGTACATTCAGAGTTCA
+
232634412301123222/22322.250320361321212352222026423124333523311520333435.321243/042203238121/21115422625220350222222222132110330461003322314322302222
@chr6_56789894_1_0_1_0_0_4:0:0_0:0:0_8d3/1
AAAATTCCATCTCACAAATCCTTGCTTTAACAAAAGTATTTCTTTAATTTAATAAGATAGGAGGAAGAGGATCAGGACATTCCATCTCATGCCAAACTTTGATGGAACTGGCTAACATCACACTAGTGTTGTTTTTTTTCATAGGGATTA
+
0233323220223422/4123240413-0100137223430200323/22141632343242222/22213371472322252.024242734222323223322/33300552221133124232414214201252212232323132
@chr6_164201998_1_0_1_0_0_6:0:0_0:0:0_8d4/1
CTGCTGTCAGAGCTGTGCACAAGAAAGCAGAGTCTATGAGTCTTCTCAACGCAGCATAGAAAGATTTTTTTTTTTTAAACACGTAGGGGAATTATGCTGAGGGGCGATAGGGCTTCTGGTAAGGACAGCTGCAAGTAAGTTGATACCATT
+
3213222422135224022112475230732216265232322022202330232522311212/44322/42/24-44332002432332122/2114222/03122321511236522033323222343042222021032521233
@chr6_2426386_1_1_0_0_0_3:1:0_0:0:0_8d5/1
CAAAATATCGCATGTATTCCATCAATATATATAATTATTCCGGGTCAATCAAAATTTTTTAAAGTTAAAAAATGAGAAATCTTACTTCCACACTGCATCCTTAACACCTACCCCAGTGACTCTCATATAGTAGATTTTGTGAATATTTGT
+
1433224224702532601102422335/6452112/22331203321042/22123255453202225624423323/1223223034242352212232152116442522621.320522313262041113022330224276302
@chr6_103030527_1_1_0_0_0_4:0:0_0:0:0_8d6/1
CGCAGTGCAGCAAGGAGTGTCTGAGCCAAGGAGTGTAAGGTCTGCAAGGAGTGTCTGAGCCAAGGAGTGCAAGGTTTCGCACTGCACACAGCTGGGCCTGCCAGCTGCAGTGGGGTAGGAAGTTCCAGGCACTGGTACAGGTACTGGCTC
+
212257422222343623042322441352242220322032/4122224332342022212322240.6222532012262223203151733222273332232322135225-4231440342343502653053531532022222
@chr6_102963805_1_1_0_0_0_0:0:0_0:0:0_8d7/1
CAACAAAATTCCTAGGAAAGGAAGCATGATCTGAGAATTTTATACAGTTTAAATGTCCCTTAAAAATGGAGGCAAATAAAATTATTAACACACTGGAACTAAGAAAATACTGTATTGCTCTAATAAACCTTACTCAATATACCAAGTAGC
+
04212214382324223253344323223411421423341212132215120233532121835232132222/3422331323502524423105735242312414502122270623302412/2312216222322406206418
@chr6_145114250_1_1_0_0_0_2:0:0_0:0:0_8d8/1
ACGTACCTTAAATAACAAACCTTTAAATTTTAACAGATTTGTTTACAAACTTTGTGTGTGCACTCCTAAATTCAATATTCTACTAAATGTATATATATTATAACTTATTTTAAAGACTTTTATACACACATCTATTTTATATAAGAAACA
+
23425321/6237/2224/31352042722235241123323223455424/1/2112230204232224/30230553323242210011223122424410028310232/22232022223221322225522222524.6232245
@rand_0_0_0_0_1_1_0:0:0_0:0:0_fbe/1
AGGTTAAATGCTCCGATTTACGGTTCTTGGGTATCTAATCCGTCGCGTCCGCGGGACAATACAAACCTGGTCACATTGGCTGTCCGTGGACACATGGAAATTATCACTTTTTGTGGTCACGGAGCCGGCCCTGCACTGATACGCGAGAAA
+
333/21213123573222224030031601521212/42224162.341231120221225612243022162330144210221020142124-30223322322213522613233722424126243334414023232005/1124
@chr6_114284050_1_1_0_0_0_2:0:0_0:0:0_8da/1
GGGAAAAAGTTGGAGATGGTTATTTTATAACGCTTTTATATTTTAGAAGAATTCTTTTTTTTTTTTTTATTTGATACAGAGTCTCGCTCTGTCACCCAGGCTGGAGTGCAGTGGCACGATCTCGGCTCACTGCAACCTCCGCCTCCTGGG
+
122124/40264.22314333312832214102235152.52323.213321440352231552213020140322553323203452322222221/5132203226342124602213322345232232422122/66152325222
@chr6_164673054_1_1_0_0_0_3:0:0_0:0:0_8db/1
GTTTTCAATTTACAAGTAGGTTATTATTGATTAAATTAATACTGACCAACATTCTTAGGTTTTAGAAGTTTATCTCAAATCCCCCCAAATTCTAAAGCAGATGCTTTGGTCATTAGATCAGGGAAAAACAAGACCCCTTCTGTATTTCCA
+
332552252231407602245235304213221353040520450213212524112/142414362323142222232,433220133303251122562736222/21212113222414204505245322406/322247521142
@chr6_1687935_1_0_1_0_0_1:0:0_0:0:0_8dc/1
AAGCCACGGAGGCTTCTCTGATGCAGAGACTGAAAGAGTGTGGGGAGCAGTCCTGCCCTCTAACTTTCTGGGGGAGGAGCAGGTGTCAGTGCCCCAAGGTGAAGCTGAAGGGTCAGTGTGGTTGGAGAGAGGGCATGGGGGTAAGACGGC
+
0431/212412/12432221222032260322272323262543/75232023222226/3324343233122/25512342232212122222040122233725531147226242/21/2161203416445131230002432052
@chr6_65975148_1_1_0_0_0_4:0:1_0:0:0_8dd/1
TCCCTGCTTTAAATACCTTATCCCCTAATAGTGACAGAGATCCATAAATACAAATAATAATTCAAGACCAAATAAGGTAAAAGAACTACAGCTAAGGTTCTATGCGATAACAAAGGAAAAACATATTACGTTCTTTAGAGATTTCTTTTT
+
312253.015232322.54//1422344444154.1-0414/2224513428272225024251232336254234331524422312223./236223835002222224352333364321315435101221/13122222221316
@chr6_68715609_1_1_0_0_0_3:0:0_0:0:0_8de/1
ACCTTGAGGAAATCTAGTTTACTAGTCCAGACATGGAAACTTGTTCATGTGATTATGATCAATGCTCCCTTTGAATGAGGGGAGTACAATGTTTAGAGAGAAATGGTCTATGCTTAAACATTATTTCACCGAGGGTAGAGGATAAGAATT
+
35217222222422213731232213212231612502446123151423202253211332112534113/1124323232/3222322222203454251232/02022333222433245223231436231092324312252243
@chr6_155623269_1_0_1_0_0_5:0:0_0:0:0_8df/1
CACAAAATTATCGATTCCTTAAGAAGAAATACTGCATTGAATACCGATTTTGCATACTTTATATCACCTTCTCATGTAAGGGGTTCATGGCAGCCAACACTGTAGTTACGTTAATTATCTTCTTCCTGATTTGCCACATAGTGGGGCCCA
+
51222/25235024222222032062742346/232/302511423232321227322122312334422122-213124022224120522222162/32222323/42422263212243515031351420332513/422122242
@chr6_70329165_1_0_1_0_0_3:0:0_0:0:0_8e0/1
GAATGAAAGTACATTTTTTGCCCAACATCACGCATACACTACCTTTCTCTGCTAATATCATGTCTAATGCAATTCTGTTTTCCCAAGCCATTTGGCTGGTAGCATCTAGTTGGCTGGCTATACCCTTAAGGGCATCTTGATTATAACTGA
+
256026222214213.3531162/3/522212122332413534124/23/022/3654104231/3233222234225134322234143322/4625423152213011/04214104/02222/2352.5242352332422513.,
@chr6_124470560_1_0_1_0_0_3:0:0_0:0:0_8e1/1
CTCTTACATTTAGGACTATGATCCATTTTGAGTTAATGTTTTGTTTATGGTGAGAGGTCCGGGTCTAACTGCATTTATTTGTATATAGATACCCAGCTGTTCGAGAACCATTTGTTAAAAAGACTGTTCTGTCCCCATTGGATTATAGTT
+
212333222224/3351/212412221/41503222421323431432422220612522252243323224.332132220324224225/42234623114260422/03//3230035252/41022231443.433/041104/02
@chr6_19241456_1_1_0_0_0_4:0:0_0:0:0_8e2/1
ATTCTGTTGATTTGGGGTGGAGAGTTCTGAAGATGTCCATTAGGTCCATTTGGTCCAGAGCTGAGTTCACGTCCTGAATATCCTTCTAATTTTCTGTCTCATTGATCTAATACTGACAGAGGGGTGTTTAAGTCTCCCCCTATTATTGTG
+
23521175-402232630332322262262/31153146223226122212/15120241452522222421323221222221312216234140552355/22322222-31224422322233331000423234723236314045
@chr6_119998637_1_0_1_0_0_3:0:0_0:0:0_8e3/1
GTTGCCTGCCTGCTCCTACCACCTCTCACACCTCTTTGCTTCCTAACACATTTTTCTTCCATTTCCGTTTTTCTTCTCTCTGCAGCAGAGAAAGGCTGACTACAGCTTTTCCCCACAGCCATTCAGCAGAACAGTCTTAGAGAGGAGTTA
+
52/122213850/26.52524112633207223222122231/325422344613/4314400232/213363314412540203224330120263221322222242232222522612115325211/2446233514226331025
@chr6_72866967_1_1_0_0_0_4:0:0_0:0:0_8e4/1
AAATCACAAATACAGTGGGAGAAAGAAACACATCTGTAACTGACAGAACATTCAGAATAAAAACAGCAAGGATATAGAAGAGTTGGACACAATTTGATCTCACTGACACATATAAAAAGAGCTGTGCTTGATAAATACAGAATAACAAGT
+
55002233332522334202343222225322115276220/0352622223221252/23233471423262135222424322221025322203/522322/402211332162743312425732/2322020/461212502102
@chr6_48737085_1_1_0_0_0_6:0:0_0:0:0_8e5/1
AGCCTCTCCTTTCAAAACACCACAGTAAGATTCCAGATTTTCCAATTAGAATATTTCAGTCGGAAAGATCACTTAGACTGAAAAAAAAAGAAACAATTAAAATAAAATGCGTAGTACACCTTGTCATCAATATTTAAGAAGCTACATTTT
+
22422021243.012426134115124224020242344121123222222234204223121201632244322533112132135131232524422226523322272517322226122525012323324313212224021202
@chr6_41484385_1_0_1_0_0_4:0:0_0:0:0_8e6/1
TGTCAGCAGCCTCACTGTGATTGCACACCTACTCATGGGCTGGAGGTTTGGGATTATTTAAAAACCTCCTGACCTCAAGGAGACCAACAGCCTGCCAAGGGAGAAAAGAGCTGATTCAAATGGGCAGAAATGAGAGGTTGAACTTAAGAG
+
2222421131320221/255204/56322/322222702334434033423415345332454225553332324252465251231122351532./23211232242341246123/212013203022/103224062232473242
@chr6_152689677_1_1_0_0_0_4:0:0_0:0:0_8e7/1
GAAATGATATGTTTCCCAGGGCTTTGATTTGGAAGACTCAAAACATAAACATGATTTTTTTTGTTCTAAATAATGCCAGAGTTTTTGTTCTAAATAATCCAAGATTAAATTACTTAAGAAAAAACATGGATTCTAAACAGTTTAAATTTT
+
32262212432323224321121.2/2501533224222/22243223325443132123521355231240231332332231333132343223423432142642232421424104222302224223231732043323122232
@chr6_37459346_1_0_1_0_0_2:1:0_0:0:0_8e8/1
TGGGCACTCAGACCTTCCAATAAAGAGCGTGATGCCAGGGTAGCTGAGCCGAGCCAAGTTACAGAGTCTCCAGTGTCTGCATGACAGCATGAGTGTAAGCAGCCTCTGGAAACCAAAAGTCCCAGCAAAATGGAACCACAACAGTCACAG
+
053/20.532653212075550203301532022322321212221313030111422253122422022/22202.2,1031234242232./25100525123014432130222225212120531452042332333630222034
@chr6_89344307_1_1_0_0_0_6:0:0_0:0:0_8e9/1
AAATATCTCCTCTAAGATTCTTACGTTGAAGTACTTATTCTAATGAAGATTCAAAAGAACCTCCGAATTTGAATTTTGGTCTTATCAGTAGGCTATTCGTGAAGTCATCTATTGGATAATTAATAAAATGATGAAGTTTAAGGGTCTCGA
+
11223531122222366322122325202321202/33323264244424000002222505202622232421412123653100456112332244333242521240223221422243330222213233664/222125522222
@chr6_106839928_1_1_0_0_0_6:0:0_0:0:0_8ea/1
GGGTACAAAACCCAACTTATTCCACAAGCTTTCCCATCCCCCATTGTAACTCCCACAGCCACACAGATTCGCGGGGACTAAACCTCATCGCACTGAGAGCCTTCTTTGCCTTTTCTAAGGGGCGATAACCAGCTAATATGATGAACTTAT
+
341202/24102222/440225352733312232246442151153232334321/3.132412253822214213/2075322249133420211272124201226644420215204212242222345512222410102302432
@chr6_46181737_1_0_1_0_0_3:0:0_0:0:0_8eb/1
ATTCCAAAATTGACCGCATAGTTGGAAGTAAAGTTCTCCTCAGCAAATGTAAAAGAACAGAAATTATAACAAACTATCTCTCAGACCACAGTGCAATCAAACTAGAACTCAGGATTAAGAATCTCACTCAGAACCGCTCAACTACATGGA
+
166234632433412441015.02225123423235523123344014242303032263/23003623/05513121544/34223322254/22424212233222022583302113153332013224212322242223337552
@chr6_63695579_1_0_1_0_0_3:0:0_0:0:0_8ec/1
CAGGATTAAGAAACTTACTCAAAACCACACCACTACATGGATACTGAACAACCTGCTCCTGAATGACTACTGGGTAAATAACAAAACTAATCCAGAAATAGTTCTTTGAAACCAATGAGAACAAACACACAACATACTAGAATTTCTGGG
+
714262103334221305313235612431163162242131/22312542322652.22101233422313262242214220532226322222322310205114422231361742133222325232.13/22422/52214232
@chr6_99877141_1_0_1_0_0_1:0:0_0:0:0_8ed/1
TGGGCTTTATGCAGGTATTGTCCATTTAGGCCAGGTTGGAGAAAGTCAGGTAAACTTATGTTCAATGACTGCCTGTTCTTACCTAAAATCTTTTGTGATTCAAACTTGTGGGGAAAAGCAAGAGAGATCAGATTGTCACTGTGTCTGTGT
+
42353322212242354025233342222222031523021526562433212202622154152230722231222233134221233024212412014223122212155224//4/12222424223024.4512.1132.40113
@chr6_139543984_1_0_1_0_0_3:0:0_0:0:0_8ee/1
GATAGTAAGAGCTTTAACTGATAGGACCAAATTTATTGGTTAATGGACCAAAAACTGGTCAATATCTTGGTCAATGGACCAAAAATAAATAAACAAATGAAGAATCAACAGGGTTAAAGAACATTTGAACAACGGGATTAATAAAATGAC
+
1221420/165325/21222242532.4221242224714313223246513322144222323310243/20223104742224342347-14323452335253.532204053152223543052060214224302034/5.3253
@chr6_164481059_1_0_1_0_0_3:0:0_0:0:0_8ef/1
GCATTTGCACCAGTTTCCCCTGTCACTGGCATGTATTTGTTCTCACAGTTCTACTTCCTTTCCAACATTGGATATCACTAGACTTAAATTTTTGCTAATTTGGTAGTAGTAAAGTAGATTTTAAATTGTGGATTTAATTTTCATTTTTCT
+
523123211330544532424422415232/3312332322322743431121253/-5223/044./6252152022464335431052202003253242/0621122523143-1+24222322422431021325272.2412402
@chr6_102465312_1_0_1_0_0_3:1:0_0:0:0_8f0/1
GTGGGGACATAAAGCCAAACCATATCAATTGCATATGATATTCCTAGGTTTAGTTTTTTTGTTTGGTTTGGTTTGTTATCTGTCCTGCTTTATGTTCTCTGAACTTTCGGGATATGTAGTTTGATATCTGACATTAACTTGAGGACAATG
+
22222336233122.3/223022534323222/0/2320243321/32316/324542123212222222165421103324320383364/1320/24222412143226352233423221322241221/31323033222348322
@chr6_161975761_1_1_0_0_0_1:0:0_0:0:0_8f1/1
ATTAATTTACAAAGGAAAAAAACATTATTTTCAGGCTTATCCATAATATTTTATACCAGAAGAACATGAAGTAAGAGATTTCAGATACTCAAGGGGGAAGTATGTATAAATATAAGTGTGTATGTATATATATATATATATATTCACACA
+
48253120345377232357213223322422222562641272.642225321311334142042323/221212/2135//02223222412222320/1225231235224214122203234340225352321223222231131
@chr6_125162720_1_1_0_0_0_1:0:0_0:0:0_8f2/1
TAGGTATATCTCCCAATGCTATCCCTCCCCCCTCCCCCGACCCCACCACAGTCCCCAGAGTGTGATATTCCCCTTCCTGTGTCCAGGTGATCTCATTGTTCAATTCCCACCTATGAGTGAGAATATGCGGTGTTTGGTTTTTTGTTCTTG
+
232342123211222320121225003/52261223335-52451/2612225217042231525304/243211432704322221612222122232253401122223422323422046314514342253012123512/22011
@chr6_95498805_1_1_0_0_0_5:0:0_0:0:0_8f3/1
TAGAAGTAGGAAGAGTGCTAATATGTGAAAGGATTTATTTCAAATTTTTCTAAACAAGGCATTTTACTCTCAAATACTTTCAGATTCTATGGCAGTTCTTCACAATATGTATATTTTTAATTGTAATTGATCCTGATATATAAATGTTAG
+
3522200262122224152.0122/1.41/1..2322322322232420142526.224034.45/43243426122321524261442/220022153326/20254066623331211013/211023222202,33/0252322122
@chr6_84051547_1_0_1_0_0_2:0:0_0:0:0_8f4/1
TCTGCTGGCAGATGAGAAATTCAAAGTACCTCTGACTGGTTGGTTTTTGCAACCAATCAGACGTTTGCATAGGAGTGTAACTTTGTAACGTCACATCAGCCTCTGATTGGTTGCTGTCCCCAACCAATCACACTGACTGTGGGCCAAGTC
+
21121431142242161232432132322426.4222114020124753314224232/14433221412225413.2112211333353412711630222124252243123231424212433445342226225244282551420
@chr6_9012615_1_1_0_0_0_6:0:0_0:0:0_8f5/1
AGACTGCCTGTTTATGCAAATATTTATTTAACAATGATACTTTTTTATAATCCTCTGTAATTTTTCAAACTTTCTATGCAATGCAGATATTCTAAAATTCTCATCGCCTTTCGGCCTTTTGGCTAAGATCAAGTGTAAAATTCTCATTAG
+
22/242106422125172/32450313224/22/2324222320234314243222526405522323/15222632102243652434216144513134141322543122410322523322.312243241222/32425/62225
@chr6_113806297_1_0_1_0_0_0:1:0_0:0:0_8f6/1
GTGATCCACCTGCCTCAGCTTCCCAAAGTCCTGGGAGTATAGGCGTGAGCCACCGTGCCTGGCCATTCTTGCTATTTCTTAAACACACCAACCTTTTTCCTGATTCAGAACCTTTCTACTTGTTGTTTCCACTGTACAGAACATTCTATC
+
4102324225213-3535203/2254220/225/258333332422/112162332461332250-52202213303212/3224345033205324022212227/444245/4253511/142353525324/004/22141225302
@chr6_62225937_1_0_1_0_0_1:0:0_0:0:0_8f7/1
TGCATTCATCTCACAGAGTTAAACCTTTCTTTTCATTCAGCAGTTTGGGAACACTGTTTTTGTAGAATCTGCGAAGGGCTATGTGGGAGTGCATTGAGACCTATGGTGAAAAAGAAAATGTCTTAAGATAAAAAGTAGAAAGAAGCTTTC
+
224426232402202231534533420531032336/32233322363521232/22232-33342252125131314253235222325335/33324532232235420201032322522203245033410531032232623003
@chr6_121863455_1_1_0_0_0_1:0:0_0:0:0_8f8/1
AAGAAGAAGATATGGCCAAGAGAAAATATATTATATTCAGAGCATATTATGAGAGTCATTTTTCTGGGTACATTTTTTCCTGTCAATTAATTTCACCATGCCAACCCTTACCATATGGACTGGGCATGGTGGCTTACACCTGTAATCCCA
+
22232340201242202202223/4364322773623102211433152216224614650435142222/1/24202132344350235232234/22323313525022422312324424241211223100435124/41134042
@chr6_11506286_1_1_0_0_0_2:0:0_0:0:0_8f9/1
CACTTTTTAATGGGATTTGTTTTTTGCTTGTTGATTTGTTTAAGTTCCTTACAGATTCTGGATATTAGACCTTTGTTGTATGCATAGTTTACAAATACTTTCTACCACTCTGTAGGTTGTCTGTTTGCTCTGTTGATAGTTTCTTTTCCT
+
25224352520215/116322623312.5253233242323222421.3530312123103533274212233223222/4241330104501/32111232235223322351242242525221242/3223123421212213./41
@chr6_120876575_1_0_1_0_0_0:0:0_0:0:0_8fa/1
TAGAGTTTAAAAAGATAGTCCAGGCACAGACCATGTTTAATGTCAAAGGAATTAAATGAAAACTTACAATATCTTACTTCTCAATGCTCAAGAAATCAACAAATATATTTAAATGATTTATGTTGCAAAAGGTAGATAATACATTGGCAC
+
33132152/551/203043213144/44/242212455352044202524/025352155242122/32314202222322223342432023432422543260252320122243522324422034002223/53217242422531
@chr6_166170106_1_0_1_0_0_5:0:0_0:0:0_8fb/1
GTAACTAGTTCCATGTTGACGGACAATCAGTCTTGGCTGTTGCAGACAGTATCACACTGAATGTGCACATGCGGCAGGATGTTTAAAGATATTCAAATGTTTCCAGTTTTCACGGGTATTGCCAAACTGTCCTCCATCAGTAGTGTATAA
+
3-2223212344213122231231023432332421117422621/51423.32255414632322302231224-24562402223205423220/64022/3532223422152/44422.6127323/22433/2344322233/21
@chr6_111181628_1_0_1_0_0_3:0:0_0:0:0_8fc/1
GCCATAAACAGAAGTTAAACAATTCTTTAATATTTTCGTTCTATTGCCCTAATTATAATACCATTCTATGTGATTAAAAAAAAACACACACATACTTGGCAAGGTGACTCATGCCAGTAATCCCTGCACTTTGGGAGGCCAAGGTGGGAG
+
22222223232232624203202.23323224.8235152402124423154223242050224432522425325/232613323012243453310324222452326/232324520422323/22252222420351530420224
@chr6_47745112_1_0_1_0_0_0:0:0_0:0:0_8fd/1
CCCTAGAAAGAAATTTCGTGGTGATGATGCTTCAGGCAAAAAATGGCAAAAGTTTCAGAAGCCAGAGCAGGCCAGTGGAGAAGACCATTTTGGGCAGGTCACTTTCACCTTGCATAAGTGGCTCTCCACACTGCCCATGCTTTTTGGTAT
+
31242231212431202331032222451216/2284311/52135242/5222212343423823232252054151/32333654304332272.2131431253224553052144/52424042/053623521417312342054
@rand_0_0_0_0_1_1_0:0:0_0:0:0_fbf/1
TGTGAATAGAGAAAGTGTCGGGTTACTGGACTAACTCGTGCACGTAGCTACCACGAACAGTAACGGGCGTCCTAGCAGTATCCGACGAAGCTACCATATATAGATGTATTTGTCTAGTACTCACAGGAGGGATGTAGTTGATCTGGCTGC
+
1233202.141322233244122422123/123020233414263210230552062422332222432023212303014341352/2222522322222220113224212222421224/336432122132233400/33220414
@chr6_24079854_1_1_0_0_0_1:0:0_0:0:0_8ff/1
CCACTTGTTCAAAAATTATGAAGATTTTCAAGGGAGTGACATCAGAGAATGAAACCAAGCATGGGGCCCTTCTAAATGTGGAACCCTGTGTAGCTATACAGGTCATATGGTCATAAAACTGGCCCTGCGTACATCCCAGGGAGGGAGGAA
+
23241003120/521022103122/2012424542312323432322.0272221122262242.33.4223101/32212214323122/4226132342116431124132020214132/354232243142426021203524315
@chr6_29081034_1_1_0_0_0_5:0:0_0:0:0_900/1
AATTCATAAAACTTATTGTTCTACTATTGATACTGGATATGAAAGAATATGGATCAATATTCCTCTCAAAATTTACTATCCGACAAGGAATAAGCATTGTTGGAGAAAAGGATTTGAAGTATTTTGCTGTGAATTTAACGAAACTAAAGA
+
223022235202541234432222237212623/63343245243312103241231501614242.152402542232103133/257352223121445301334422672434220252222223223622/21/32.254305243
@chr6_92398918_1_1_0_0_0_3:2:0_0:0:0_901/1
CCTTATTCATCTGCAGTGGCAAATATTATGGTCCTTTTCAAGGTTATTCTCAGAAGTACAGTTTTCATTTACTATGATGTAAATTTATCCACAAATTTAGTTCTTCCTAAAAAAATATGCAATATCATTATCTTCAAGGTTAAGGAACTT
+
325232245/523/12215253422324753221652322145332212/211262126033535214211311/2534322523643/12322/52422233431043034204213235341552135315212243234532623.0
@chr6_166103434_1_0_1_0_0_2:0:0_0:0:0_902/1
CATAGCTTTCCCAAATAAGTAAGATACTTTAATTACACCATTTTTTTTTAACAAGTCATTTTTAATGCAATTTATGATTTACTTGCTGGGCTAGTTAACTATAGAATATCGAGTGTCTTATTAGGTAAGGCTCTGTCATTCTCTTTGGTC
+
3810422274223282246255316224445332456332/22553232222/533130254524/5223724241221462122052332174241223625222323/3/23325120131541102222634134242231104236
@chr6_144413635_1_0_1_0_0_2:0:0_0:0:0_903/1
AAGGACAATAGTTTTCTCAAGGAAAAACACTTTTTATTATTTGAGTTGCAAATTGAATTGGCTGCCTTTTTTTTTTTTTTCACAAGGCACATATTTACAAGAAAAAGATGACAAACTGTATCTTGTTACTCAGACTTGGGTATGTATTGG
+
32311122356532614222314322/22320/23252212221332445243.22521222341232/21512233353322415442144512222845-3312553230405142042244422214221642/3155222222302
@chr6_142444843_1_1_0_0_0_2:0:0_0:0:0_904/1
AACTACGGCTTATGGGTGTGCCACCTCTTTTGTGCAATAAGGTTTTAATGCAGCCTCGCCATATCCTTTCATTTACATATTGTCTATGATTGCTTTTTGCTACAGGGTCAGAGTTGAATGGTTTATTGTTTAAAAATGCTAATGATCACC
+
12602842452242222221321132222124233323240424247114212232251044222121143032022011222312160/3312123512104.430532014205302244./122202340222201322/5022345
@chr6_38854787_1_0_1_0_0_5:0:0_0:0:0_905/1
ATATTCTTAGCGTTTATTTTATCGCATTACATAATGGACAGAAACCACACCAAATTTCATTTAAGAGACAAAAAGGATCTGTCTAAAGTGGGGTTAGGTATGTGAAATGGAGAGCTAAACACTAGGAAAGAGGGACTAAATAATAAGGTG
+
3210233520333225012632223221232/2224460662121113/22624312/221422222222331223322222222333303055332431343433024221223422441114424232.1333522242223412142
@chr6_139293287_1_0_1_0_0_1:0:0_0:0:0_906/1
ACTGGTCTCAGTGAGAGTGAAGTTGTTCAAATTAATTTCCAAAACCTACAAAAGTCAATTAAGCCTTGTTTTGAAAAGGGGGGCGGAATAAGCACGAAAGTGAGGAGAGAGTCCTGTAGCTGAGGGAAGTTACATGATAAAAAAGAATAG
+
512223213224122220214223/252423632034222433226222242521040264121520230/421452102635553312337331323132431432505232221/2222120.2-22212124312321224272544
@chr6_69405369_1_1_0_0_0_3:0:0_0:0:0_907/1
TTAGGAGACCAAAAGAAACCGAGGAAATGTCACACAATCCAGGGGGCCCTTCCCCATCACAAGCAGACATGTTCCCAGGCTTTCTTTTACATCCTGACGCCATCTTGGAATGAGAAAGCAAACACTAGCGTAAGAGACTGGTAATCTACT
+
1244514221155014332010320204/.3313212240163022331322/330226263383762734224/19233352142033/604/3132122.212421/422532262325222/211//32321312525222332402
@chr6_53941562_1_1_0_0_0_4:1:0_0:0:0_908/1
TATTTCTGTCTCTTTTTTTTTCTTTTTAAAACCAAAAAACCTTTAAAGTCCTGGCCTCTGGCAAATCTTACGCTCACCCCTAGAAAACATTGACCTAAATCAAGCCTAGAAACAATACCAACCCGTCCCCATGATCCGCTGATGTATGTT
+
2234201/2222232522122237124212232032031/3002224010332224232320222323241023522222/254224242325222231221352024413112202223211422233434221613314223/42112
@chr6_74995439_1_1_0_0_0_3:0:0_0:0:0_909/1
GACAAATGGAATCTAATTAAACTAAAGAGCTTCTGCACAGCAAAAGAAACTATCATCAGAACAAATAGGCAACCTACAGAATGGGAGAAATTTTTGCAATCTACCCATCTCACAAAAGTCTAATATCCGGAATTTACAAGCAACTTAAAC
+
2422/233424141434131533302432232224324435135326322143152223.4724232341242313253152312053102242232336612623544222223512232335232./42052333223224227.241
@chr6_82291142_1_0_1_0_0_1:0:0_0:0:0_90a/1
CCTGAGAGACTACTGGGTACATAATGAAATGAAGGCAGACATAAAGATGTTCTTTGAAACCAATGAGAACAAAGATACAACATACCAGAATCTCTGGGACACATTTAAAGCAGTGTGGAGAGGGAAATTTATAGCACTAAATGCCCACAA
+
701323332/2232141223221223429.0722142373222141222062532221303223204222210234125543/2123211323543132342403031263222422334201652223202333721422625676322
@chr6_17915968_1_0_1_0_0_1:0:0_0:0:0_90b/1
GGATCACTTGAGTCCAGGAGCTTGAGACCAGCCTGGGCAACATGACAAAACACCGTCTCTACTAAAAAGACAAAAATTAGCTGGGTGTGGTAGCAAGAGCCTATAGTCCCAGCTACCCAAGAGGCTGAGGTGGTAGGATCAGTGCAGTAA
+
25101.357/2/2322343222.220024222214342413/563022421351133232/20/24212762332143222422031122312130/3032104704044/2/2022241312232223334011/21120226221214
@chr6_104608992_1_1_0_0_0_3:0:0_0:0:0_90c/1
GACTTAGCAGTGGGACATGATGTGGAGGTGAAAGAGTAATATTGATGATCCTGACGCTCAATAGGCCTACACTGAAGTGTGTGTTTGTGTCTTAGTTTATAAAAAAGTTTAAAAAGTAAAATATTAAAAAATAGGAGAAAGCTTACAGAA
+
031024202/4404442122021323244747543/302302002222243123232/3131020023344224323252333223223221147233124142.3/332213141144431136073235332413/242031622223
@chr6_57466976_1_1_0_0_0_1:0:0_0:0:0_90d/1
CCCTTCCAAAGCTGTGACGGATGTTCTAAGAGTAACCTTTATCAAACTGATTGGGAGGAAATGGAAAAAGAGACAAAGTCAGCCAATAATTATACTAGTGAGGTCAGCAACACAAGCTAGAATCAAAGAGTGCAAAGCAATATTTTCTAG
+
215225.3223032215242442212123434232521122432143.232234433250.202010122/43023442021232401642422251132122422236521224226/24413543033342.0323222224222343
@chr6_53053763_1_1_0_0_0_2:0:0_0:0:0_90e/1
ATTCCTACTCAGTTATTTCACTAAATGAATAATTACTTAATTGTACTTAGTGAATATTTTACTTAATTATGCTTACTAGGCAGAATAGTAGGAGATGTAGCTCTAACCTCTAGTGACATATTTTAATAAACAGATCACAGCCTGGGTAAC
+
25242/202202531352305331852-0/282342/2322642422252.214044222152223225023524574320/613523/4312246232.3242224203/054/423/25441410/2224302/12232326312341
@chr6_86548741_1_1_0_0_0_9:0:0_0:0:0_90f/1
ACGGGGTGGTGTCAGGGCAGAGGGTCTCCTCACTCCCCCGTAGGGGCGGCTGGGCAGAGTAGCCCCTCACCTCCCAGATGGGGTGGCTGGCCGGGCGGGGGGCGGCCCCCCCCACCTCCCTCCCAGACGGGTCGGCTGGCCGGACGGGGG
+
512342102243312225223412642212112322223126232422031223214465330242221222214221223303221232222022242614132/322351242142251223101133921.7.2251621/223341
@chr6_143688710_1_0_1_0_0_3:0:0_0:0:0_910/1
TATTAAAATTGGCCTGAGTCTTAGTCTTTTGCCCTAATAGCTATAGGAGTCATATCAAATGGGAAAACTGGAATAAACTGTTAAAACGATTATTTTCAAGGGGGTTATGAGGTTGCTCGCCCCATTCCATGATCTTAGACATCTTGTTGG
+
/226222233022203024325222322432352333232222530324251142216242435233203431/1322.25242210244504212551112332540211052731431315222320/22403235222,55113432
@chr6_144223503_1_0_1_0_0_6:0:0_0:0:0_911/1
ATAGCCTTGTTTGTGTGAATGGGCATGAGCTGCCACCTATAGTCTCTCAGCCATTCTTGCCCAAGTGAGAATTCTCACTTGGTGTAACAGGTTATCTTTATCCTGCAGTTCCGTGGAACTGGAGGTGGGTTCAGTGGCAAGATAAGAGGA
+
24135232122244222422/2322121.302023222202.522522222244223214230222242151322223133534214122230124332722231222333331132342-3042/232233212221624322833320
@chr6_142605337_1_0_1_0_0_1:0:0_0:0:0_912/1
AAGAGTATAGTAGTATAAATTTCACTTTAAATATGCATATATTTTGTAAGAAGTCAATAAAAAAGTATGTGTCTGTATATATACAATAACTCATATATCATACATATCCTTTCTGTTGCTCTTTATTATTTCCTATATGTCTGGATTACC
+
20222252323532425322316400222112515344432025404.2322356114340042412235/312232360335244040240132234232603212232100615.125/2213225222441220523003/024210
@chr6_106228313_1_1_0_0_0_0:0:0_0:0:0_913/1
GTCTCATGGGTTTCACTCTAATGCTCTACTTCCTGGTGTCATAGTCAAGCTCTGAATGGGCACACCCCTTCCCAACTACATGAAAATATGTCATTAAGAAAACAAACAAAACAACTGGCTTCTCCATGAAAACCTCATGACTGACACTCC
+
615322131334222422123340302345622113012122/12226222436123131204115202322/2632025232202212232/27020/42222111161024644554522240334.22331422024411.213623
@chr6_149532958_1_1_0_0_0_2:0:0_0:0:0_914/1
CTGGCACTGAAAATTTTCCTGTGGATCCTCTAGCTCTCTTTTCCCTTCTATGATGATCATGGAGACCATGTGCTGTAGTTGGAATATATTTAAGATGGAGGAGGGCCGCCCAATTTGTATCAGGCACTATGTGATCAAGAAGTAAGTCAT
+
362214212/5122232335413352422412023234.13233211253420522312405213/26./121225212222340223/62222216421412202253321232211524222.2/45222130122315028326-32
@chr6_38074637_1_0_1_0_0_2:0:0_0:0:0_915/1
GGACAGAGTAGACATTAATCGAGAAGCCTATATAAATTAAACAAATCAAATAAACTGGGAATATTATTGTACTAAATGAAATTGTGGTTATTTTTACAAATGAACATTCCTGGGCTTTTCTTTATGTTTTTTAGTCTGGTGAATTTTTTC
+
2421222523232430/2142-223221/24210122231142232/20022022323262062023321242356/312511122212203-42222332532432632023134/2542/0232322222222265423./2230/61
@rand_0_0_0_0_1_1_0:0:0_0:0:0_fc0/1
AAGGCTAAGTAAACTGCTTATAGAGAATAATACCCGAACGCCTCTAAATACATTGGACAATATAACAAGCACCTCGGTACTGACATTGGTGGGGGGATCCCTCCCGATACAATAAATTCATTGTGAGAGGCTCTTCCACTTCTGCCGACC
+
421163112002356342244223213155.5/2421442233223316421241324133354/2412426/223444113212524/22-254/3223543/1212222132243210342421254204231142342432263233
@chr6_24151064_1_1_0_0_0_4:0:0_0:0:0_917/1
TCTTTCTCTCTCTCTTTCTCTTTCTCTCTTCCTTCCTTCCTTTCTTTTCTTTCATTCTTTTTCTTTCTTTCTTTCTCTTTCTTTCTTTGTCTCTCTCTGACTCTTTCTTTCTTTCTTTCTTTCTTTCTTTCTTTCTTTCTTTCTTTCTTT
+
25002121212222213622222/302/12232024114623/234335312420212/3621232421622022020604434211..233005/3322152122322424/3632042-4612425.4652235/5225322/12105
@chr6_121601058_1_0_1_0_0_1:0:0_0:0:0_918/1
GTGGGGTCTGCTTATTTACCTGTACCTGCATGGATGCCAACACACATATTATCTATAATACATTTGAAAACGTAAATGTTGCAACCAACACATTCTAATAAATGTAGTGGGCTAGCCTAACTAATGATTAGTCAGGTATACTCACCTAAA
+
062/451334.224220220220233773323/31/42222113522323304020431324222021412153201733022132220232203204/1/25221252241142233423254364/.4124304.0422462045254
@chr6_118526370_1_1_0_0_0_5:0:0_0:0:0_919/1
GGCCATTCGTGTATCTTCTTCTCGTCACAAATGTCTATTCAAGTCCTTTTTCCATTTTGTTTTTTTATTGTGAGAGGTGGCTTTCAAAGGGCTGCTTTACCTCCAACCAATAGCACAGACATCTTCCTCCACTAGAATCTGCCCATAACC
+
50242625222342222/41252323261/612223/23202331322142027235243.55323023522213113225235216342+3224/0303052132461272228422402634/5508121023330063013240134
@chr6_97656503_1_1_0_0_0_6:0:0_0:0:0_91a/1
AATCAAAGACTATAGGTTTTAAGTAGAGGGGTGTGGTGAGAGCAGTTCTTATTACCCTTCATATGCTGTTCTGTCTCCCTGAATCATAAGCTCCTTGACAGAAAGACCTTACCTGTTTCTTTCCGTTAATCCGTCTGCTAGAAATGCTCC
+
342072135/34644243030516034121216022442043232127251302222042124353412/06122145332222/53662232212460501322242220223233204520/2.1202-026021/625222201101
@chr6_13420479_1_0_1_0_0_0:0:0_0:0:0_91b/1
CCCATCTACCCATGCAGCCCTGTTTTAGAGAGTGACAACCAAGCCTCAGGACACAACACATGGAGGCCTGGCAGGGGTCTGAGGGCGAGGGAACAGCAGTCGAATTCTGGCAGGAAGAGGGCATCCTACTCTCAGATCCCAAGCGTAGTC
+
23243222/41452223235170223020023422622500322622212224261203253263521434322512223223130334142134173/624252.7/34222423202513//22623202532233344201412/33
@chr6_131755080_1_1_0_0_0_6:0:0_0:0:0_91c/1
CTCTAATCACCAGCAATAGTGTTGGCCTGAGTCTGGGTGGGAAACAGTTTAGCAGTCAGCAATGTCAGAGGTGGGAGGGGAGAAGAGAAGCATTCCTGCTTACCCTTTCTGCTGCGCTCTGAATTCCTCGGGGGTCTCTGAGTTCCTTGG
+
3421221275522162/22115463354522421153033212433/23222122223212322243342032450442542024112543326355422251200221/2143224225432243324225213143202684252314
@chr6_90974340_1_1_0_0_0_3:0:0_0:0:0_91d/1
GGGAGGGAAAGACGAGGAAACCACAAAGGGACAGCTTTCTGGAGAAAAATGCCTGGCTGTGAATGCCTCTTCACCTCCATCCCAGATACATACTTCCAGGATGTGGAAATTGAGTCAACATCATGTCTGTAGAGGACAACAACATGTCTT
+
214132546031314422214204323423212223342322144332322222211230234104633323201462152241222302210221242222224130224216252224012033/231315322.3302225274446
@chr6_69256927_1_1_0_0_0_1:1:0_0:0:0_91e/1
ATAAATTATTTTTTGAAAAGTTGTACCAATTAAAAGTCTCATCAATAATACATAGGTATCATGTGTATTCCTGTTTTTCTCTGTTTCTACATTTAAAACCTCTCCCATCACAGTTCTTACCTGTGGTTTCTCTTTTTCACTTATTAAAAA
+
35222226223022132022333242/022032212233151622253321253431236451032302636212420222334262032124241422702222354322232022121323232202121523152621532333434
@chr6_42843269_1_1_0_0_0_2:0:0_0:0:0_91f/1
CTGTCGCCCAGGCTGGACTGCAGTGGCACGATCTCGGCTCACTGCAACCTCCACCTCCTGGGTTCAAGCAAATCTCCTGCCTTAGCCTCCTGAGTAGCTGGGATTACAGGTGCCCGCCACCACGCCTGGGTAATTTTTGTATTTTTAGTA
+
053521324312.221524412232/722154222032254/1124322222232341232314/3222/23212242523441120231541253.02434224223143322222522.31.32312224253322214.43243131
@chr6_91248683_1_0_1_0_0_5:0:0_0:0:0_920/1
CTAAATGTTGGAAATTTTGATATTCACGAGTTTTGAATATTACACTTTATGGGACACCATTCTCTTCATGTGTAAAGTACCCGAGATTTAAAAAAATGCATAGCATGATACACTAGCATTACATTACTGCTTCATGGTAAACTGAACATG
+
4/14336224305222511225263222152233552/5222.28122522344048431122312322373424/222226314323347126/2142341334215451/44321212122534520.23242212026132422110
@chr6_27174974_1_1_0_0_0_6:0:0_0:0:0_921/1
AAGCACAGTCACTCTGGTAGATGGAGACAAGCCCCTTTAGAGAGGGGAGGAATAATAACAGTATAAATTTGTACTAAGCTATGAGTATTCTTTCTCAAGAGAAGCATACCTTCTCCTCAGTCAAAGCTGGCTCATATCTGGGAATTGGTT
+
44331322324255222365//3132254/242122502724524214//4254222221152222254.2620422121/32231222512233032533263/3223125442462313/2255302222222212212226512212
@chr6_21066905_1_1_0_0_0_2:0:0_0:0:0_922/1
TAGGACCCTGTCTCTATGAAAACTAAAAAACAAAATGAGCTGGGAATGGTGGCACCCACCTGTAGTCCCAGCTACTTGAGATGCTGAGGTGGAAGGACTGCTTGAGCCCAGGAGGTTGGGGATACAGTGAGCCAAGATTGCAGCACTGCA
+
22322/222200132454134332/62504122421022054/2433223/2421324213351222244224452321272432552422313/234320132512332222222210211031222261211/020344255423153
@chr6_125366571_1_0_1_0_0_6:0:0_0:0:0_923/1
GATCAGAAAGCAAATACAAAGTAAGCATTTTCACCAGAGCTGAGGGTTAGATGTCAGATGGCAGAAGCAGCTAGATTAGATCCACTAGTCGTGGGCATTAAGGGGGCATCTGTCCTTTATGGAGCTGAAGGTGAGCAAATATTGGCCATC
+
23212261333024/222032044223233524342214332204244243.243223004222262230242452241236223213212360551141242414222322652243201343036362023125212156621/0653
@chr6_141942469_1_0_1_0_0_1:0:0_0:0:0_924/1
ACAACAGGTGCTAGAGAGGATGTGGAGAAATAGGCACACTTTTACACTGTTGGTTGGACTGTAAACGAGTTCAACCATTGTGGAAGTCAGTGTGGCGATTCCTCAGGGATCTAGAACTAGAAATACCATTTGACCCAGCCATCCCATTAC
+
42321153042632232225320303122225242/212212235622242212112111216232412241333322133342454242221421432/1532022123445323401/0131/123401.342223203225024/51
@chr6_161569409_1_1_0_0_0_2:0:0_0:0:0_925/1
ATCTGAAATGCCCACTAATGGAGAACTAATCCAGGGGCGTTTAACCTTCTTATTCAAGACCTTACAGAAGCCACATTACAACACAGCACCCTGAAAATCCAGGGGCCCTACATTCCCACCAGGCCACACCAAACGTCCAGGCTTTCCTGG
+
0324121124354322/42322242223322222322120262364123312:34/2322402312363601223432351322333211333222512222422133324203146402442380004253421342126233312553
@chr6_52795712_1_0_1_0_0_3:0:0_0:0:0_926/1
AATGTCTGTCCTTAGGGTCTACAGATAAACCAGACCCTTCAAGGACATCTTTTTGTCTTTTTTGATGTGGATGCCCTGATTAAACTGGAGATGATTTTGGAAATAGCTCATGCAAATTTACTTGAAGAGGCTTTGCCATTTCATTCCCAG
+
436221/2122253/522122231222523315632220254323523021633421033/3223424/422052424241622311221/132222453422222152223321113309/3232331222412443203220235323
@chr6_98285398_1_0_1_0_0_3:0:0_0:0:0_927/1
ACTCACCATGGATTAAGGACTTAAACTTAATACCTGAAACTATAAAAATTATAGAAGATAACATTGGAAAAACCCTTCCAGATATTGGATTAGCTAAGGATTTCATCACCAAAAACCCAAAAGCAAATGCAATAAAAACAAAGATAAAGA
+
4230/01550/2441220233314425023311436303122521744232102313121240112212311.31142212502332001155242233423242150222523435232331.22222432220442224.22422222
@chr6_111563462_1_1_0_0_0_2:0:0_0:0:0_928/1
TGGCACGTGCCCGTGGTTTCAGCTTCTCTGGAGGCTGAGGTTGGAGGATTGCTTGAGCCCAGGCGGTCAAGGCTGCAGTGAGCCATGACTGAGCCACTGCACTGCATCCTGGGTGACAGAGCAAGACCGTCTTAAAAACAAAAACATAAA
+
067442402222523412513124202475511224402325533521346045441221323/23022215342422226524.362336772231220112231.26752223422325521230/52123260620422-2641241
@chr6_144801234_1_1_0_0_0_2:0:0_0:0:0_929/1
ATCCTCCCAAAGGTCTAACTTAAGAGCTTGTCTCATGGGCCCTCATGGACTCAACTCATGGGCCAAGCCAAATATGTGGACTCCTGGCTTTCTTCCCCTGCTAAAATTAGAGCAGCTACCCTGTTATGTTTTTTTAATTCAAAAACCTAG
+
2416222423235226342214/2240322332320023/332423545524444.23342/12121032/2223010314212225132442422320323352123224123134223432233202242224332211223232222
@chr6_6647643_1_1_0_0_0_3:0:0_0:0:0_92a/1
GAACTGTGCAGTGGATTTGGCAACATGGAGGTCATTTGGTGACCCTGACAAGAACTCTGGAGAGATGAGTACAGATGCCTGAATGGGGTGGACTGAAGAGAGATAAGGAGGTGAGGCATTAAGAGTTTTGTTATAAGAGGGAGCAAAAGA
+
42421/23150222152022522024312340622522/1124242330/1342222122240512562516/2335.23007004234322122231252322412.203330204553260412240200316612225624203322
@rand_0_0_0_0_1_1_0:0:0_0:0:0_fc1/1
CAGGTCCAGCTTGAAAAACTATATTCAATTATGACGGACGTATGGTTTTCTATCTCGTTTGCAATGCGGCGACTAGTGTGGCCCCCGACCTCTAATGGCGCTGACTGCTGTACCCTTCATCTTTCTATTGTGACAGGTATGACAAAGTGT
+
422252223/2432102/3834223333.2134204423155122202623242322024025/115402223452324621402142374522252253104223.13222640422724143455223352222524/3534622/53
@chr6_74236980_1_0_1_0_0_6:1:0_0:0:0_92c/1
GGTGCAATCTCCAGTCACTGCAACCTCCGCATCCTGGGTTCAATTGATACTTCTGTCTCAACCACCCAAGCAGCTGGGATTACAGGCGCCCATCACCATGCCTGGCTAATTTTTTTGTATTTTTAGTAGAGACGAGGTTTCAATATGTTG
+
12222-730323234/20354530040103222212101103223724253324325275414/2223254233326612112224/24222223432463222411123323433111/52222336502654314.322/20423/42
@chr6_135777503_1_1_0_0_0_4:0:0_0:0:0_92d/1
GGAGTGCAGTGGTGCAATCACAGCTTACTACAGCCGCAACCTCCCTGGGCTCAGGTGATCATCCCACCTCAGACTCCCACGTAGCTGGGACTGCAGACATGTGCCACCATGCCCAGCTAACTTTTTTTCTAATGTTTGTAGAAACGAGGT
+
223326222/44/022253212422/053321323623042512202048221/2227223342222322322324262206/0643022241221123343233223314222/834.0320125-22212212223322525324430
@chr6_81832486_1_0_1_0_0_2:0:0_0:0:0_92e/1
ACTTCTCTTTTATTGCTGAAGAATATTCCATTATCTGACTGCACTACATTTTGTTCATTCATTCTCTTGTTGATGGATATTTGGGCTGTTTCAAATACTGGACTCTTTCAAATAAAGATGCTGAGAGCATTCTTGTACAATTTTTTTTGT
+
2245251401253223344732613122422641225222242331052212052375352/23102622232222012332/326/4562212222222532324242245/22225424132264.2432212524232055120250
@chr6_25500101_1_1_0_0_0_2:0:0_0:0:0_92f/1
AAAATGCCAACAGCATTTCTGCCTCACAACTACAGTGAAAAACTGACTCTGCAGCATTCTCTTTGCCTGACAGGCAGTGAGCCCATCATAAATGTAAAACCTGCAGGATTGCTATTCCTATGCAAATAAACGAACAGCACACCTAATTGC
+
/24123324002/6021203122124412142232323420144215221232330425610033824142133322312202124413212123532422134322353215.6122542212.242/2/.2224/1324622223602
@chr6_81997270_1_0_1_0_0_8:0:0_0:0:0_930/1
TAAACTCGGGATCCATTAGTCTAGATTCATGATTCTAAATCTAGACTAGATGTAAATGAACATCTAATTTCATTCCTTTGGTTAACTATGTTCTTGCCTCCACATTGAGCTGAACTGGAGGGAAGACATTTCATTCTTTCATTTATTCAA
+
211271512202522-//2522302620552/3132/4224020303252240413354224416022135553.131/151413110323041224322224202315/324/3242120/55,4533222232422252210132226
@chr6_135192887_1_0_1_0_0_0:0:0_0:0:0_931/1
TTTTTTGAGACGGAGTCTCGCTCTGTCGCCCAGGCCGGACTGCGGACTGCAGTGGCGCAATCTCGGCTCACTGCAAGCTCCGCTTCCCGGGTTCACGCCATTCTCCTGCCTCAGCCTCCCGAGTAGCTGGGACTACAGGCGCCCGCCACC
+
30/215421036214063130203023524//222322232/24044225022230202220312232622533344/556/2122223521240/202334302643247123023123305/52213141422633211112322325
@chr6_89534283_1_0_1_0_0_0:0:0_0:0:0_932/1
CCACAATTCAAGCACTACTCAATAACCATGTTTGGCTAGGAGGCACTGTAGTACATAGCAAAGATTACAGAACATTTTCATCTTATAGAAAGTTCCGTTGGACAGGTCTGCTTTGAAAGAAAACACATATAAACAAGACGCCAACAAAAA
+
5223.200212422243502211022032/34263252322112126222423432342262432122234212332234342343134/0132225321514225400257243333002240224/-433124332232324423241
@chr6_24380350_1_1_0_0_0_3:0:0_0:0:0_933/1
AATGGATATTATAGGCTAATTTGTGTCTCCCCACAACATTCAGATGTTGACATCCTAACCTTGGTTGACTTTTATTATTATTATTATACTTTAAGTTCTAGGATACACGTGCACAAAGTGCAGGTTTGTTACATAGGTATTCATGTGCCA
+
3125213233921144112123422330/24014420240032403433372224224323202211221/3642243243231222.22332215442.04232/232134252232222232222.223023/212223822022021
@chr6_29669623_1_1_0_0_0_5:0:0_0:0:0_934/1
TCCAGCCCTGAGCAGGCTATGGTCACAGAAAATCGTGAGAATAATCAGAGAAAAATGACACGTTACATACAAGAGAACAATTCTGAGAATGACCAGTCCAGGTGTTCATAATTTGTCAACAGAAACTATGGTGGTCAGAAGACAATGAAA
+
221243200362122532420322222232252025424133645432511217126230320152325220222424252203322.5152.-42232/42132420211233121124262242122423340422.12232111311
@chr6_138014765_1_0_1_0_0_2:0:0_0:0:0_935/1
AAGTGTATTGACTTTATACCAGGATTTAAGTATTATTAGTATTAAATCAGTATTTGAGTTATAGAAAATCAGGAGAGTAAACTTTACTCAAGAGCTTTGCCTCTTCTTTTAGGGAAGGGATTTTTGGTTGTATACAGCATAGTTGTATCA
+
002224332122/243/26221351236220/1.1/232442121322245521226224240341/2322314235222456355042/02-2325/2321752222241623263322125351543342205122020222232421
@chr6_87193339_1_1_0_0_0_0:0:0_0:0:0_936/1
CCAGGCTCTCCATGAGTCCACAATTAACATTGGACTTAAAGCCTCTTAAATACCAATTTTGTTTATCCAATTTAGGTGCATAGAACTGTTTATTGCATGGGTTGTCATGAGTAATTTGACTTGAACCATGGAGTTAATTCCAATTGCATA
+
72.4421353/33251224424323/022254542221241244433445432264//2/1322524/01223222421022030452/3362212622102212621203231421215252225123252357223322312214254
@rand_0_0_0_0_1_1_0:0:0_0:0:0_fc2/1
ACTTAGCTATTGCGCGCATATGACTCTCCACACAAAACACCCGTAACTCATACCCCTGCAGTCGTTCTCGTGTGTAATCATGAGTAACACCCTGTGAAGTTTTCAAATCACTACTGCGCACGCCGATCAATAGACAAGGCCCTTTGGAGT
+
3532703342232354232622223105233533424612022103502124252314234241322223113242422220305222254242023332212211123/2223225320322242241272522552633221323222
@chr6_110761399_1_1_0_0_0_1:0:0_0:0:0_938/1
TGTTTGGGTTGTGCCCTTTCAGATCTATTCCTATGCATTTGTGCCAGACATTGTGGCATGTGCCTGTAGTCCCAGCTACTCGGGAGGCTTAGGAGGGAGGATTACTTGAGCCCAGGAGTTCTGGGCTGCAGTACTCTATGCTGATCAGGT
+
2323223/03635212402122235152213/1123621413131/2434121334232223022222233120312212324162220225525224133122261222004642335142252424292342263232451422/625
@chr6_73310193_1_1_0_0_0_3:0:0_0:0:0_939/1
ATTAGTATATCAAAGAGATATCTCCATTCCCATTTTTGTTGCAGCCCTTTTCATTTTAGCCAAGATATGAAAGCAACCTGTGTCCAACAGATGAATGGAGAAAGAAAATGTGGTAAATATAAGCAATGGAGTACTATTCACCCATAAAGA
+
227512132214413263321240432-624243234734242/222345233242345302353532230052347151112222442443432032312222423222253/24143022121320024533322322242224/223
@chr6_129972863_1_0_1_0_0_2:0:0_0:0:0_93a/1
CCACTGCTAGCCACTCGTTCTCCAGTCATCCCCTGCTCAATTAATTCCTGAGATTTAGACCAATAATTTGAGGTTAACATCTATAGCTCCTTGCTCTGGCCTAAATGCTACTTATTCCCCACCAAATTCATATACTGAAATCCTAACTCT
+
15222/012344222.42022204232522132251242244402.2.33122301044352223420311114/14254146234.225220022023261213422423332222221422222052243321212361253425222
@chr6_105657485_1_1_0_0_0_4:0:0_0:0:0_93b/1
AATTTTTAGTCCAAGCGGATGGAGAGAAAGACATTTGCTAAAAGACTCCTTTATCTCATACAGCTCTAAAGGTCATCTTGAGCTTGAACCATGCTCCCAACCCAGTGGGGCCAGAGGTACTCAAAGAGGTGGAAATGGGAGGCCATATGG
+
1214/22336225221222442242011164330222234421642-401216024214232/2624642224/22241226.13323/4321522421450252112442242527226422432323336222032221551.25220
@chr6_158741651_1_0_1_0_0_3:0:0_0:0:0_93c/1
ACGGGATTCTGCCATGTTGACCAGGCTGGTCTCAAACTCCTGGTCTCAGGTGATCCACCCGCGTCAGCCTCCCCAAGTCCTGGGATTACAGGCCTGAGCCACCATGCCCGGCTAACAGGATTTTTTTGACTTGAGAATAAGCAGGCAGCT
+
/23.75024512425221122.02443274035504222/02313032334350422225212114532512412252403222326200.3225112322222130124231421200225212242243213424533/4211/2231
@rand_0_0_0_0_1_1_0:0:0_0:0:0_fc3/1
CATGTGGGTATTTACGCATGAGGCTGGGGCAGGGCGGAATGATTGGGGGGCTTAATAGAGGGTTAAGCTTAGTCGCCGATGTACGCTACTCCATTTTACAATGCGTCCTTGTTCAGCGAGGTCCTTGGTAAATGCTTGAAACGACTTGGC
+
1121232501244445222222022224227622.2443/02233/222322/123234223/5526,224224824252/52343312341103223203247502351260/24/11624424123//73113130223312212223
@chr6_7810751_1_0_1_0_0_3:0:0_0:0:0_93e/1
CTAGGTTCCAGACATGTACCTGTACATGGGAAGTCCCTGTACTTGTGTAGCTCATGGTATTCATACTTGTCTTAGATCTTTCTTCCTTGGATATTACAAAGTGGAAGCTTATGAAGTGTGAAAATTAACCAAAGGATCTTAGAATCCTTC
+
16042132231222124533632611/-1032322264/223223223235032/33122213230212120232042.24133620514752445/3213121243331533123252263132213425523.322034722111233
@chr6_11794467_1_1_0_0_0_1:0:0_0:0:0_93f/1
AGGAAATCAAATCCTGGTCTATCATAGGAGCCATCATTGACATCTTCCATGAGGGCAAGTGTGGGCAGATATAGAAAGAAGCAAATAATGCCTTTTCCTCTTCCCAGGGAAAGGAGTTGCTTCAGAAAAACACTGGAGAAGGCCATAAAG
+
22312422222224424222112243422203242550525224/14327230404324526434422234340333..5234232242231222221221405512224.224232322256020342023122222141421524201
@chr6_74692632_1_1_0_0_0_4:0:0_0:0:0_940/1
TATTCAACAATCAAAATTTGAAATCTCTTCACCTAAGATCAGGAACAAGACAAGGATACACACTCTCATCACTCCTATTTAACATAGTACTAGAAGTCCCAGGCATAGCAATCAGGCAAAAAAGAAATAAAAGTCATCCAAATTATTTTT
+
333251234112225223262303222223242312227423333223221222345/405231/4202355244421222620403232532422551223024224131152/3453102232/2241420234533/2323530221
@chr6_7023213_1_0_1_0_0_1:0:0_0:0:0_941/1
AAAAGCCAAAGATATGAATGGGCAAGTGTATACAGACAGATAGATAGACAGATAGATAGATAGATAGATAGATGACAGACATTCAAAGAAACTCACATTCAATAATATTGAAGGAAGCAAAAATTTAAACAAAAATGAGAAATCATTTTT
+
223723153423344232240225421245532120401610//222250344332413/2223324654223211052152454024422522442642323525224222541242133251/2145023243034253152162324
@chr6_12739329_1_1_0_0_0_2:0:0_0:0:0_942/1
CGCATTAAAAATAACAACAGAACAGCAGGTAACTGAGTTGGAAGTATATGAAGGCATAAGAAAAGAATGATGACAGTGGGCTTCTTGCTGTGGACAGTTAAGCCTTACTATGTCTGGTTAAAACAGCATTCCCCAAAATGCAGAGGACAT
+
245722222/211252622434214264/1302431202/2624222/3125/4222444301204255223364324.112214213223311222.212253423221/2213535222522211223432242525312223213/2
@chr6_89611123_1_0_1_0_0_6:0:0_0:0:0_943/1
AGCAACAAGGTAGCTAACTTCTCACCAGCAATAAATTCTGGAATGAAACACTCAAAGTGCCAGAAAACAAATAACTGTCAAGCACCCTGATCTTTTTTTTTTTTTTTTTTTTTATTTTTTTGAGATGGAGTCTCACTCTGTCTACCAGGC
+
21/2452024223132-221221331322120120202/4222422122133222355621244432532232556232223600242224304443231632112222/2322312331432362232432015360361042022422
@chr6_74867397_1_0_1_0_0_2:0:0_0:0:0_944/1
GAAAGCAGAAATGAGTGGAAATTTAAGCTGCTCACAGGGGAAGCAGAGTTTGAAGTTTGAGTCCAACCCAGTTAACCAACTGCTAAAAAGAAAAAGAAAACCAATACTCTATTGAAAAAGTAACAAAATCCAGAATACTAAAATACATAA
+
1114022/24/23/242233332246622212232/0242221330232/1113224230312.2/220922202320333326.522313202524225301-23350/23/2420252323445420242251224201243360325
@chr6_64048843_1_1_0_0_0_4:0:0_0:0:0_945/1
GCCACAAAACAAGTCTCAGAAATTAAAACAAAGTCAATATTATATCAAGTTGCTACTCAGATAAAAATAGAATAAAACTAGAAATGAATAACATGAGGAACTTTGAAAATGCACAGTTTTCAAATATATGGAAATTAACCACCATGCTTC
+
131062122231621322/2202323/21324301333432222/342425122222/02124233130/11222425230122313201241020325522433/652.2222222202564242111227211322232523641226
@chr6_143891432_1_0_1_0_0_2:0:0_0:0:0_946/1
ATTCGTTTTTCCATTCAGCCACCCGCTGGCCCTAATCAAAAATGTCTTTGTACTCACAGTCATCTTATGCAGGGTTTGTACTTCGGCTTCTCTCACTGTGCTGGAGATTAAAATGTGAGATGAGGAGTAACACACTTGCCAGTGACATGG
+
33226413613422301662503413-.422130/4242422/2303054213112320252423223231202542434251551232233313434214622.511332243/11203/21224220211232123350213012221
@chr6_70932325_1_0_1_0_0_2:0:0_0:0:0_947/1
GGAACAAAAACTGTCCAGAAAGAATACAGGAACTCTAACAACCGATAGAAAATGATGATATTAGTTACAACGTTAAAAATATGTTAAATGCCTTAGCACAAAGAATGATCCAACTATCTTTTTTTTTTTTATTCAGGAGGATTTGAGCCC
+
423126152632402452223422223131222/2/0222442122112333352222222251232544352440323.12032520220.32716224231030222632122422532222362123223022533304/2122204
@chr6_2742948_1_1_0_0_0_6:0:0_0:0:0_948/1
ACTTTAAGTTTTCGGGTACATGTGCACAATGTGCTGGTTTGTTACAGATGTATACATGTGCCATGCTGGTGTGCTGCACCCATTTCCTCGTCATTTAGCATTAGGTATATCTCCTAATGCTATCCCTCCCCCCTCCCCCCACCCCACATC
+
32030221123422225222302//035222/52222021234243221/241522223253423.43301322222431352213603121335315212021224222233/312422265024425222152334261261214232
@chr6_116173220_1_1_0_0_0_4:0:0_0:0:0_949/1
CCTGACTTTTTGTGCTTCTCCATTGAGGCAACGCCTTACCCTGCTATGGCTCACCCTTTGTGGCCTGTACCTATTTTCTAACCAGTCCCAGTGAGATGCGCTGAATACCTCAGTTGGAAATGCAGAAATCACCCGCCATCTGCATTGATC
+
2442524345222225331/12121330/23354324230203232234633254335322242/22244223232022452302262511124343422535131335156122322142256324.2212/227424235040/1212
@chr6_119632636_1_0_1_0_0_2:0:0_0:0:0_94a/1
GGTTCATACACTAGCTTTCATAAAATCTTAGTTGTGCCAAGGTACTGCGGTGTAGTGGGGGTTTGTTCGAGGGATTTGAGGTTGATCTGGGAAAAAGACAGGACCACAGAGGCAGTTAACACACAAGAAGCTTTAATGAGTGGTGCTTTG
+
6426443442/3424530225212652341022323424431426333251233443146432222/21427321242/4/3.5274122112423251333525224113223432/233162544131631222423221/1433225
@chr6_144271788_1_1_0_0_0_5:0:0_0:0:0_94b/1
GTTCTGTTGGACATGCCAATCTTCTCATAGAGCAAGAATTGGGGAGAATCAACTTGCTGAGATAAGTTGAGAAAAGTGTATATGCAGGGTGTTAAGTAGGTGAGAGAAATGTAAAACCTTCCCCAACAAAGCACCTCCTTCTCTGAAGGG
+
2232/3242222.251125221142622.443222243326422241241244012242213222331222/222401332213015202353420241202222430243340220543404412133141223422502233320422
@chr6_53365824_1_1_0_0_0_1:0:0_0:0:0_94c/1
AGTCTGAAGCGGGCAGATCACTTGAGGTCAGGAGTTCGAAACCAGCCTGGCCAACATGGTGAAACCCCGTCTCTACTAAAAATACAACAAAATTAGCCGAGTGTGGTGGTGCAGGCCTGTAATCCCAGCTGCTTGGGAGGCTGAGGCACA
+
43354334351181330230212412325424.2302122/2122211301210623653223073322/2203622523442.63-332/4126210212122221164253220522212/222523202331201231323142435
@chr6_117813105_1_1_0_0_0_2:0:0_0:0:0_94d/1
CAGTTTTATAATGGAGAGATCGATGTATCACTTCCTAAAGTCACTGGTGATTCTGAGCCTCACTAAAAGTGGAGCAATAATCACAACAATAAAAACATATGCGTCCTATTGTGATACAATTAGAAGTACATAGCACCTTTGAGTACTTTT
+
50106223202335222234314201/3024254415222212157310312562430-2224222222362204122205223412303/32221342124204234222202272022222304222433//20043225313152-5
@chr6_140117294_1_1_0_0_0_3:0:0_0:0:0_94e/1
AGTGGCTATTCTAGATCACACCTCACCCTTTCAAGAATCTTAAAAGGAAGGCTAAAGTTAGCTGATCCCAAGCAAACGTTCACCAGGACAAGTTCAAAACAAACAAAAAAAAATCATGCAACATCCATCAACATCATATTCACAAGGTTG
+
02/3122332.2222252211521134/2422215122322320/2220166632433022045122356/412422232434310302230104122324325424340222213/4/44512/4102122403432224202222222
@chr6_29709881_1_1_0_0_0_2:0:0_0:0:0_94f/1
AAGGCCTTGTGTGTGACCCAGCCCAGGCCTGGAGGTACGTGGAGCCAGGGCCTCTCTCTGGGGAGGCCTCCCACTGTGTCCGAGCTGGCCAGGCTTGAGAGGAGGGGAGGGCACTGAGTTTCTTCTGGGGTCTTGTCATTTAGTCCTGCG
+
27215022432-20231322123222501-213043/224222044614252/2.5223/5163223225303126313651232131224.4543312122122215052442242224120422242322043022141333226230
@chr6_69070940_1_1_0_0_0_4:0:0_0:0:0_950/1
TTTCTGATTCAGTACTGTGGGGTGAGGCCCAAGAATCGGCATTTCTGACAAGTCCCCTGATGTTGATGTTGAAGTAGCTGCTCTGGGAGATGAACTTTAGGAATTAATGGTATTGAGTATGTAAACACACCTAATTGTTTTTCTAGGTTA
+
323521426512222302230223342262..32152124/1212112/221/24231242233241045323222121/330272113522116252620532213232/3322222324133220352/2205522120142451432
@chr6_43190737_1_0_1_0_0_1:0:0_0:0:0_951/1
CTCCTCTTCCTCTTCATTCTTCCTGGCCTTCTCACTGCCTGGCTGTTAAAGCTCAGGTCGAAAGCCTACATTGTAAGGTGCCCAAGGGCGCAGATGTTCGTGGATGTTTCTTGGTTTCTGGTCTTTACCCTGCTCCCCTAGGGAGCTTCA
+
02.344453412220016134/323462112213.610/412623224441225/23222213220132233752474224203861222302.211371313262423412233161222034236214215..13332023422/322
@chr6_23316758_1_0_1_0_0_3:0:0_0:0:0_952/1
AATATACTTTACTTTTGTGTTCTGGGAGTTTCCGAGCCTTTATCTGTTATGTCTTCTTTAGCTTCCTCTTTAGGATTTTCTCCTCTCTGTCCTCTCAATTTCATTGACTTTTATTCTCCTTGCAAAACCTAACTCTCCCTGGTGCTTTGG
+
422322312340441522042222622105026225142122320220422020321246/03323440012122222213452/4621212052333.1225222151222232402222422342244303442422240213-2210
@chr6_153960249_1_1_0_0_0_2:0:0_0:0:0_953/1
TTTTCTCTGACCACATGGGATAAAACTAGAAATTAATAACCACGGCAATTTTTGGAAACTATAAAAATATATGGAAAATAAACAATATGCTCCCAAATGACCAATGGGTCAATGAAGAAATTAAGATGAAAATTGAAAAATTTCTTGAAA
+
2457430222242117324116335126244222233/2242232043131201/0423252034256333022/322/725112642451222542222230120/240-40303310222/131335532334230342222622131
@chr6_601580_1_1_0_0_0_4:0:0_0:0:0_954/1
ATTCGCACACGGGGTGGTCTTGGTGTGAGTATGTGCGTGGATTCGCACACGGGGTGTTCTTGGTGTGAGAATGTGTGTGGATTCGCACACGGGGTGTTCTTGGTATGAGAATGTGTGTGGATTCGCACACGGGGTGTTCTTGGTGTGAGA
+
3412-23525325742345353.22251203323432352223231522443613225243341233258023232343/1132235923100223133241025502222025332222041123401/2342.24/123203511210
@chr6_76499238_1_1_0_0_0_2:0:0_0:0:0_955/1
TCACATTGTACCCCATAAATATGTACAATTATGTGTCAATTATAAACAAAAATTAATTTTAAAACAGCTTATATTCTCCGAAGCGGCAGTTAACAAAAAAAAAGAGGTGGAGAGGGAGGGGCAGGTGAAAAACAAAACAAAGAAAAAAAC
+
342024222422232124422327123254144425153222524203210232/22451/21423213224212262242742611023412121256233220122220320312344221230163265412043122113523124
@chr6_168594904_1_1_0_0_0_3:0:0_0:0:0_956/1
CTGGACCCACTCGACCAGAGGTTTCCCTGCTGCAGACTGCCCAGGGCTGCTGCAGAGAACCGCTGCCTCTGAGGCCACCACTCACGGCAGAGACGTCCAACCTGGCAGGTCTTCAGCCCGATACACGCACACCGCAGCACGTCCCCAGCC
+
13220242414212/2137062033/22234124223222243231502120321422041223322-2036/0022/1300232253314221135225223080232426322233175212/13515-2234253156541222124
@chr6_116901233_1_0_1_0_0_3:0:0_0:0:0_957/1
GTTATCTACCATAGTTATTTCTTTCCAGATTAAAGACAACCCTCCATTTACATAGAAAGTTGATGGTAGTTTTATCATTTCAGTGTTCTGTTCAGGCTGTATTTGTGGAAATGGAAATATAGCCTAGGGACCAGTTTCTAGGACTGGGTA
+
272223321301113493224340500542./223241524623.358203423322212/11213-1/455222552542043231244122212302212333422322215321224222322312542522423322255313113
@chr6_19448460_1_1_0_0_0_2:0:0_0:0:0_958/1
ATGTAATTAACAATTATGTTTGTCAGGTTTATGAAATAGAAAATTAATAACATGGAGACTGTAAAACAGTGAACAAAGCTGCAAATTCTAAATTAAGGTGACTAGGTCATCATTTACCCCTAGAGCAATAGGTGTCTTTTTTTTTTTTTT
+
0333222332253442232521121243323130444423452533422332233232250223224222222125112222243257/3122120/2223552104124/321422221423052213334232231244212323613
@chr6_54513581_1_1_0_0_0_4:0:0_0:0:0_959/1
TGGTAGTTTTAAAAAATGTTCTGTTAGTAATGTGATTTACATAGAAGATGTGACCACAAATAAAATTGATTTAATTAAGATATAAATATTACTCCCTCTCTCTATATATATCCAAAATCCACAAAATCCACAAATAAGGAGGTTTGACTG
+
2222002230421562224/26424326241233222.02312.33112132454/2234711222272424623220301/422362620122442330233212332613530424352/3223422225211431136226222322
@chr6_171026492_1_0_1_0_0_1:0:0_0:0:0_95a/1
TTGGGTTGCTTCCAGGGTGGGATGGTTGTTGGATAGAGCTGTTTGTGCATTTGCGTTGTAGGTTTTTGTGTGAACATAAGCTTTTGTTTCTCTCGCGTACATACCCAGAAGTGCAATTGCTGAGTCATGTGGGAAGCGTGTGCCCAACTT
+
14240422254423173452321221530413243326222553/255244542251423044423200142/2011122057625442242113/220420352353512422+16022234222225/2230132/440230212121
@chr6_7350264_1_0_1_0_0_2:0:0_0:0:0_95b/1
ACTCACATAAACTTAAAGTAAAGGGGTGGAAAAAGGCATTTCATGCAAATGGACACCAAAAGCGAGCAGGGGTAGCTATTCTTATATCAGACAAAACACACTTTAAAGCAACAGCAGTTATAAGAGACAAAGAGAGACATTATATGGTAA
+
11532/242284254245230313223204.4023222421212223422224413422543104321222642155232134223222/31//422122132.20243222111/-422022251332132411020225325422122
@chr6_99524709_1_0_1_0_0_1:0:0_0:0:0_95c/1
GCCTAAAGTCTATACTCAAAATAGCAAGAACATGCCCATAGAAATATGATGGTGTCTCCAGGACTGGGAGGCCAATAAGACAGAAAGGACCTCAAGATTTACTATTTAAGACAAACATAAATAAGGATGAACTGGGTAGCAGGCTAAGTC
+
51253442340012224320223212/232331223241227431016400012/135233-2422017233/2240231300312132342224.22332522251220222625/5443315/004.321/2243220224422352/
@chr6_16860791_1_1_0_0_0_2:0:0_0:0:0_95d/1
GGTTACTGTAGCCTTGTAGTATAGTTTGAAGTCAGGTAGTGTGATGCCTCCAGCTTTGTCCTTTTGGCTTAGGATTGACTTGGCGATGCCGGCTCTTTTTTGGTTCCACTCCTTAAGCTGATAAGCAACTTCAGCAAAGTCTCAGGATAC
+
32212/52422242500455222/212133223452413244413120151205512334243352156323.243/024420/22152611.22232534222520315043226242473242241221133234233322/373242
@chr6_163731774_1_0_1_0_0_5:0:0_0:0:0_95e/1
ACATCATCAGAATCCTAGGTCATCCAAGCCTCTTGCTGGTCCGTGTACACGGGGTGGCAGATATCTTTGTCAAATTTAAATGTGTCAGGTGCAGCTCCCCATTGCGGTGACCCTCGGTGACAAGATATACGGCTGTCCCTTCACAGCCCC
+
23454323000452143432743222221232/22022353411237/4223/02232240155212/2303222632205/234213/1324512137212225/4104341034411/001262252423/0225/222212452312
@chr6_28884141_1_1_0_0_0_4:0:0_0:0:0_95f/1
ACGGCACGATCTCCGCTCACCGCAACCTCCGCCTGCCAGGTTCAAGCGATTCTTCCGCCTCAGCCTTCCGAGTAGTTGGTACTACAGGCATGCGCCACCACCCCTGGCTATTTTTGTATTTTTAGTAGAGACGGGGTTTCCCCATGTTGG
+
222322421152203532013443144222453125223321324143521232222053613243224/3122433428342/344232220523220414234441122622443133242223233034241322250033/22253
@rand_0_0_0_0_1_1_0:0:0_0:0:0_fc4/1
GAAGCCACTGAATCATTTACGTACTGGTTAGAAGAAACGTGTAGGGCTTGAGTGTTAGCAACATCTCTCACCAGCACGATTTAGACGCATCACCGGCAGAGCGATCGACGGCCCGAGTCCTAGGTTTATCTGATGTTGCTAGGAGTACGC
+
233721752231223/132434/03421062-3454/162/3132422215266322432432322/2242143342/1202403352326323/4613412101734012522222223234222522/1/136422522052522403
@chr6_105967966_1_1_0_0_0_3:0:0_0:0:0_961/1
TTAGTGAATTCGTTACTTTTGTGCCAGCTCAATGCAGCATTTTTATTCTGTCCAATATTTTGTTTTAGTCAGGAGAGCCACCTAGGGTAATACTCCAGAATACTACGGGAAACATAACCAGTCCCTTTTCTACCATAAATAAGAATAAAC
+
203040502224442252431121523022222121/2226234322/2224343222223222274602212533232532312642/122236522266123232323/322336301122142222223223223331.43233155
@chr6_102816285_1_1_0_0_0_3:0:0_0:0:0_962/1
TGTTTAAATTTGATTTCAATTGTATTTTTAACTCAAATTTTTTTCTACTAAAATTAATGCTGAAATCATAAAACATTACAGTCGAAGGAAAAATGTAGTTTATATATATATTATATATTTTTTTTACTTGAGTCTAGATAACATGAATGT
+
33634523222622432220123.2352533622223213122211.12422244412343312/12233021442312644.4122121103343332302512302033/2030022003.125114322753243325824232422
@chr6_6300593_1_1_0_0_0_3:0:0_0:0:0_963/1
CCTGGAAAATGGGGTCACTCCCACCCCAATACTGAACTTTTCCGACAGGCTTAAAAAACGGCGAATCAGGAGATTATATCCCGCACCTGGATCAGAGGGTCCTACGCCCACGCAGTCTCGCTGATTGCTGGCACAGCAGTCTGAGATCAA
+
/2222/2322211125225137012202254223222456233461632222226502002432326422442237012311123122212/206262422212315/104212532404423232522432233.22124222414322
@chr6_166501762_1_1_0_0_0_1:0:0_0:0:0_964/1
GCCACGTGGCCTTCCAGGAGCTAGAGCAGTCCCTGGCTGAGGCTCAGGAGGGGGTTTGAACCATACTCGGCCAGATAGAGATGATCTACCAAACTACAAAACAACAACAACAACAACAACAACAACAAACCATTTTGTTGTCATCAACCA
+
30212132444/33234253203/22542232323541245242362330263.233651253-31520280212002222201021/64/23222225225232243026122323224231332222634322243233542712445
@chr6_138253224_1_0_1_0_0_3:0:0_0:0:0_965/1
TGTTTTTTCCATCGTACGTATCACTTCCTTATACTCTATGCACTGTACTTATTTATTATGGCTATTGTCTGTCTGTCCCGCAATAAATGTGAACTCCACAGGAGCTGAGATTTATTTTACAGATGTAAGTCTGTATCCCTAGCACAAAGA
+
322352032413223361432.11322130503352122525110242434313421102/124232022340510.2222.23223123404222252224312222223642.53531223130320124242124520022012210
@chr6_77480605_1_1_0_0_0_2:0:0_0:0:0_966/1
TGTTCCACAAGCAGCCAGAGTGTCAATGCATATGTCAACTAAAGAAAGAAAAAGCTTTTAAAGAGTTACGGTGGGTTTTATTTATAAGTTTTATTGAGGACTATAGACCAAGGCCTATAGCCTGGTGGCAGCCCTGTGGAGGGTTTTTAT
+
63/423260122222255242/352222223603124023734333332542002/262-3251/25324414403213143203410242/22103242124822362/2233340203642352223222222315425222523353
@chr6_101408448_1_0_1_0_0_3:0:0_0:0:0_967/1
ATATAGCATGGAGTTAAAGGAAATGCCTACATAATCAGTATGGCGGGCAGATAGCCCTCACTAAGATTCTGGGCACTATGATTATCATTGAAGCCAATTCTTTTGAAAGGTTGAAATAAGCTATTGTAGAATGCCAGTGATTGACCCCAG
+
211522022221306523.13212622.31/34152323444.2233642423231.552335243224222434324212,2134241032414/50532422142/2646233422534941323121003044522/231132/242
@chr6_138619311_1_1_0_0_0_3:0:0_0:0:0_968/1
TACAGAACATGCTCACTGTAAAGACACCAGAACCCAGTCTAGGAATGTCTCACAGTTTCATCTGATCTGTGCCCCACATGTAGGAAGATCAGATGAGTCATTTGTCCCTCAGTGAGGTGAGGGACAAATTGCCACAGTAGCTCTACTTGG
+
84224232332//464.522163004642214/432375152534221412432244424412833/52235232.431.2231222422420222252134/32311131/33/62734522427014422423332261133445125
@chr6_52190515_1_0_1_0_0_2:0:0_0:0:0_969/1
GACATGGTAAAACCCTGTCTCTACTAAAAATACAAAAATTAGCCGGGCATGGCGGTGTTCTCCTGTAGTCTCAGCTATTCAGGAGGCTGAGGCAGAAGAATCGCTTGAACCCGGGAGGCGGAGGTTGCAGTGAGCCGAGATCGCACCCCT
+
25.02222243255332/6332324242253130312/22330/0243312232302413123223052.41221345543243332122/2335122.352/22433222/42202236512/14232222132322305243522322
@chr6_18724793_1_1_0_0_0_4:1:1_0:0:0_96a/1
AATTTTTAATAAACCTTATAGATAAATCTATTCAGCCTTCATCATCAAAAGGTCAGATTCTCATAAACCATTTATAAACCTTTACAAATTCTTGTTAAAAAGCAAGTCAGCGCCCTAAGAAAACCCTGTTGTGTTTTTGTTCCAATGTGC
+
15243244230.2233425.304153432620231435213422331122/212424422.317123232142332212413222340430241440072231254336322133622/012121233121022/24123240411/24/
@chr6_161687277_1_1_0_0_0_3:0:0_0:0:0_96b/1
GTTTGTGGCATAGAGCAGAGTACCCAGCACTGAATATGTGTTGTGGCCTAGAGAAGAGATGGGCACAAGAAGTCAGGTCATCAGGGTTGCCTCATCGCTGGCCTCCTGGCCAGGGCCTCAAGGGTGACATGCCTTGAGGGCGAGGTATTT
+
02315541024342021284131224202214024267244112624-1022635321324412425/5323724232431.2052332352262242362420222364452412523240133225/221423252443104311215
@chr6_101225931_1_0_1_0_0_2:0:0_0:0:0_96c/1
TCGAGGTACAGCCAATGGATCTGATGATGACTTAAATGTAAGATGGTGGAAAAAAAACAAGAGAGATAAATCAAAGATGACGTTTTTCTTGAGTGAAAAATAGTCTTTAGGATATGAGGAAGATTAAGATGACAGACTGAGAGAGAAAAA
+
22122333233242112032123222532226311012221123024211201332320/212.2231/2242342263033223544422422522244223406323222422320232312424101252/1534212307234423
@chr6_157792389_1_0_1_0_0_2:0:0_0:0:0_96d/1
CCTTACCCTAACGATCAAAACGAACATCATTAATATCGGGACCACCAGCATCGTGTGCCTTTTGATATGGTACTGAGAAAGACACAGCATTACTGCATTGGTCCTCCTATCAAAAATGCATAACCTGATTTCAGTCGCCAAGGCATCCAA
+
0232121/42253243.2322012231225322225103222322221302//1322232213355214210200541312234230352132.340,51212312310223342201232/2012022222203545432152440246
@chr6_101511101_1_1_0_0_0_0:0:0_0:0:0_96e/1
CGAATCGGCTATTGAAACTTGTGCATGCGTCATGAAGTTCTCATGCTGTGGTTTTCAGCTCCATCAGCTCATTTAAGGTCTTCTCTACATTGTTTATTCTAGTTAGCCATTTGTCTAACCTTTTTTCAAGGTATTTAGCTTCCTTGCAAT
+
541334321475322152225232131454322324.012204212345133323201264230243252.0420222222242134211222242253262272022523130433//26222232223433/0532043334220342
@chr6_147112866_1_1_0_0_0_2:0:0_0:0:0_96f/1
AAGCTGAGGTGGAGAACTGCTTGAGCCCAGGAGGTTGAGGCTGCAATAAGCTGTTATTGTGCCACTGAACTCCAGTTCGGGTGACTGAGCAAGGCCCTGTCTCAACATAAAAACTAAACTGAAAACAAATGGAACAGAACACACAATGGG
+
44241331103422314624621225414243212612031531162242243122/21523.123061641//1022514442212322421241542232431223123154424704222202241044341354121222034202
@chr6_84632369_1_0_1_0_0_2:0:0_0:0:0_970/1
ACATGTGCAAGATGTGCACGTTGGTTACATAGGTAGATGTGTGTCATGGGGGTTTGTTGTACAGATACAAACAAATACATTAATTTTTAAATATACCCCTCCCTCTGGTTTTGGGTTTTTTCCTATTTTTTCTTCCCCTTATTCCTTTTT
+
21250251124621235121522214542300156403-22107324412423421024642306234322404321221432/2323263224/3474432.13645142322223223432213311222243361232322121312
@chr6_32588759_1_1_0_0_0_6:1:0_0:0:0_971/1
TCACATACCTAATGTTTCTTGAGAACCAGTGTCTAAGACTAGAAGTTCTATGCATTATATTTGTATTTACAAATTTACCATAACTAGTTGTATGAATTTATACCCCCACTAGATGTGTTTAATCGTTCACACTAATGAATTTTCTTGCCA
+
0.413010412230/42/302321224422012411/313332/01124423212313-5221221710222255724228013244233224121212/112251214/4224322103221242034312022320332025734032
@chr6_3109589_1_0_1_0_0_5:0:0_0:0:0_972/1
TATGTCAGCAGATCGGTGGGAAATCTGGTGGGACTGGAGTCGCTGGAGTGGAGACAGGGAGGAAACAGTGAAAGGAAGATCAGAGACTAGAGGGTAGGGCAGAGCTGTGGCTAGCTTCTGAATACTGAACCTGAGAGGTTTGAGCCTATC
+
3254202230421302221/533433422752433132112544133232152142/443215.4413722/./22413302312/2222425033242433323642023033438223/633231115642.22150213-1243202
@chr6_162002897_1_0_1_0_0_6:0:0_0:0:0_973/1
ACTCAATATTTACTGCGCAGAGAGCTGAGGACACACATTAATGATACAGTCCACTCTTCACAGTGCTTAGGGCGCCCTTCGCTCATACTACTTTGAACATATCCACTCTCTTGACTATTTTACATTATAATACCTCCAGATCAGAGAAGT
+
526431233/3442..4/24/41321253323211224133323152514.23/122212613222233344/232/342123312545212343013511425252241223223224131333142521341222124.220442512
@chr6_74592656_1_0_1_0_0_3:0:0_0:0:0_974/1
GGGTGATTTGGGGATATAACCTTAGGCATCAGTGAAGGGAAGAGAGAAAACAGAAGTATGGAAAGAACGGCTTCAGATTACCAGGATAAATTTTATCTACATTCAAATTTTGCTAGAGGCAGGACTGAAGGTGGAAAGAGTTTGGCTCAT
+
24533145235425224122021421322/2102422224202/32420230441352221/64221332210202312200221338240/20/2572324621313121202252256224301120224022322220322405330
@chr6_113205705_1_1_0_0_0_4:1:0_0:0:0_975/1
ACATTTTTATCTGGCCCTTTAACGTAATCGTCATTTAGCCTGTTACTTAACTGCGAGTTCAAAATAACTTTCTCTTAATACTTTAAGATGTTGCTTTATAATCTTCTACTGTTAAGACACTGTTAATGAGAAGTCCAGTTCCACTCTGAT
+
4222323420223602743420360.22504055522125244352264552315142324475/32264242422/4501033122/11313311255220524.35325527062413022/22/22423224102463222427222
@chr6_151112749_1_1_0_0_0_7:0:0_0:0:0_976/1
ATAATTATTTAAAATATTCACATGGCTTCAAAGTCAATTCTACTAAGAAATTCATATTCAAGGAAGCCTCTTTTTTTTTTTTTTTTCTTTATTGAGACAGAGTCTTGCTCTGCCACACAGGCTGGAATACAGTGGCACCATCTTGGCTGA
+
42220.424123223522232245224265522221425260422534/310204324153244002231442226.733422252202334/122223/51201113/33-/5-32264221432243530243323331432113346
@chr6_132644539_1_1_0_0_0_2:0:1_0:0:0_977/1
CTTCCCTTTCTTCACCACAGAGCCAAAATAACTAATATAAAAAAATATATAGGATAGAAGAAAAGTAATATTTAGTAATGACAATTTTCACTTCAAGTTTTTTAATGAAAATATTTCAACATGGATCATACTCTTTATGAATTATCTGAT
+
4530202/4223423223322242321432620431004.00222/3322252233/412222222323223412322252422/33;2352336412/33412212244402232473251042242/132223032242122423332
@chr6_90630791_1_0_1_0_0_6:0:0_0:0:0_978/1
CGCTTACAAGTTGTTTGAGTCCGTTTTGTTTTTTGGTTTCCTATCTCTTTCAGAACATGCTTCTAGAACTTTCATCTATTATGAAAAAATAATGCATCAGGATCAGCTGGTACCTGGAGGAGGAGAGTTGTGCCTTTGTCAGCTCACAAT
+
201-32523222/352222/1222132233226664048122102255123722424/322422251212222124222222542312623320/32334242513450215322224252124.5422242342122222133141243
@chr6_2859872_1_1_0_0_0_3:0:0_0:0:0_979/1
CCATGTCGAAAATGACAATTTTTTTTTAAGATTGGATAATATTCCACCAGATATATCTATACCACACTTTCTGTAGCCATTCATTCATGGACAGACACTTGGCCTGTATTCATATCTTGGCCATTGTGAATAGTGCTCCAATGAACATGG
+
23752532432433201231132242032322212222143200.2731222443024220312333/.4222/2/6622243312342/42161314310/223234235/2102222214112220222132212305362/232012
@chr6_166251124_1_0_1_0_0_4:0:0_0:0:0_97a/1
TCTGCTGATTTATATCTCGCCTGGTTTTTTTTTTTTTTTTTTTTTTTTTTGGGGCAGGAGGCGGTGGGAGAACAGAGTCTCACTCCGTCGCCCAGGCTGGAGTGCAGCGGCACAATCTCGGCTCACTGCAAGCTCCTCCTCCAAGGTACA
+
2203211130123213253102442221227312531631313623.2212152224422012551213532415310222225523143223413212441243022625211021321331330232412202324154421322224
@chr6_33866415_1_1_0_0_0_2:0:0_0:0:0_97b/1
CTATTCCAATGACCTCTGATCAGAACGAAAATGGCTATTGCAATAACATAGCACTGAGAGATTCTGAAAGAATCAAGCCAGGCCCTTTTGGAGATCTAAGCTTTCAGGAATTAATGCTCAGGTAATTCACGGAGAAAATGATGTGTGGGT
+
34722421071443623112622220243252233543334.2234233222120221212333322432722022224122242234113201122364842/300222/336334212/4421136-/41233222512245324323
@chr6_150993885_1_0_1_0_0_5:0:0_0:0:0_97c/1
AAGTGTTCCATTTATAGATCAAAAAGATAAGATTAAATAAAGTAACTGCAACGTTCTGATGCTCTCATTTCTCTCAGTATTTCTGTAGGTAGACTGAAAGCATGAGTGTCTACTTTTGAGCAGAATGAAATAAATAATTCAGCATTTTCT
+
5032252225531233052220451222228005225320313226212/33/021423133532223/23202130233025073103112243412403132124110260404261235443022432/221423313522263332
@chr6_66439604_1_1_0_0_0_3:0:0_0:0:0_97d/1
CACACCCAGCTAATTTTTATATTTTTAGCAGAGACAGGGTTTCTCCATGATGGTCAAGCTGGTCTTGAACTCCTGACCTCTAGTGATCCACCTGCCTTGGCCTCCCAAAGTGCTGGGATTACAGGCATGAGCCACCACGCCCGGCCATCT
+
26012243322102222353232453/424222122204616230022412433323253325554405223264223/334420315562321552210322650326221/572//11234232622222434212012323322435
@chr6_121979847_1_0_1_0_0_5:1:0_0:0:0_97e/1
GCAATTTTTTATGGGTCTTGTTATCAAAATTCAAAATGAAAAAAAAGACAAGTGAAAAGTATTGCTCCTACTCCTGAAACTCAACAATCTAGTCCCACACGTTGAATACACTAAAGCTCCCAATTTTTTGATGTAGTTTCTGAGGGACAT
+
32453223523224255113021224222122421426542232232243333332632421121331331051223011422332/222212145.45411222240565/2123232121122311011102424342442-42133/
@chr6_135657592_1_0_1_0_0_6:0:0_0:0:0_97f/1
CAGGCATGGTGAGGCCTGCCTGTAGTCCCAGCTACTTGGGGGGCTGAGGCAGGAGGATAGCTTGAGGCCTGGAAGTCGAGGCTGCAGTGAGCTGAGATCAAGCCACTGCACTCCAGCCTAGATGACAAAGTGAGACCCTACCTTTACAAT
+
223255332334245202113.32312/22332620202232234222224304172023-124342.42201242021331522221422152/26333342362126461452132242232254220,6222324502306234231
@chr6_109805962_1_0_1_0_0_3:0:0_0:0:0_980/1
TTCTTGCTGCTACGAGGGTTGCAGTCAAATCACTGTCCCTCCAGGGGTCCTCAACGGCATAAGAAGACTCAGTGCCAAGGTAAGCCAGGTACTTCCAGTTCCGCATTCAATCATTGCTCACTGGAGCATAATCCTGCGAGGAAAGACTGA
+
03/34223443.353224511433421321122225243322126424222520121302122423350563502233/12025221444124332241424320352232621235021544032323202252227722322541224
@chr6_159675141_1_1_0_0_0_6:1:0_0:0:0_981/1
CACTGAATGTTGTACAATCCTGCAAGGAGAAGAAGAGGTTGAGAGAGATCACACAAGTTCAGAAGAAGGAAAAGATCAATAACATCGAATGCACCTAAGAGGTGCACGTGAGTTTAGTTAGCACCCTATGATTACTGATTAGTATCACAC
+
2/32514136205502112334320244221130442322/3/3442021111225312224023325421042225266244423530134.3-3331/342311/221-6602625225645453/21332232222253/3022210
@chr6_101093671_1_1_0_0_0_2:0:0_0:0:0_982/1
TCTTTGCTGCTGAGACTACTTTCTCCATGATCTCCAAAGACTGATGGGTTGCCAGAATAAATAGATTTTTCTCAGTTATTTTCTTTACTTCTCTCAATATTTAACACTATACAGTTTTTCAAAATGTCCATCCTTGATTCCCATCATGTT
+
4122402371534553322252341416.02204443316/62433312/613/365302/0222234224311521.27233512551573-226342232232252113112311542211422503443225170.23222642422
@chr6_169230582_1_1_0_0_0_3:0:0_0:0:0_983/1
ATTCTTTTTTTCTTTCTGCTCCTAGAATGAGATACTATGTGTTGACTTATCTGCAAGTTCTGCGGTTTTTTCTTCTACTGACTCGAATCTGTTGTTAAGATCCTCTAGCGATGTTTTATTTCACCTATCGCACTTCTCAACTCACTCCAG
+
240241/24221204/4232310321334542555222437451211/.33324431214221222213215235203/221530131244232542312232333355460236/143223212122222057224310105/122234
@chr6_18384932_1_0_1_0_0_4:0:0_0:0:0_984/1
TCCTGGTGCTGTTTTTTGTGACAATAAGTTCTTGAGAGACCGAGTTGTTTAAACATGTGTGGCATTTCCCTGCCCCACCCCGCCTTGCTTCTCTTCCAGTAACGTAAGACATGCGTGCCTGCCTCCCCTTCACCTTCTACCATGATTGTA
+
0223342322323202213523223.221337222434342300223222/232322133241310222225212324220232121233341633423222112214335223412203522221032262121124435222223253
@chr6_139446359_1_1_0_0_0_1:0:0_0:0:0_985/1
AGTAAGCTCTCAATAAATAGCGGTTGTTATTACCAGGAGCATTTACATTTTATATTCTTTGTCTGTTGCTATTTGCCTTTTTTTCTTTTTAACTGTAAGTGCTATTTAACTTTCTCCTTTTTAACGGTAAACAAGATTTTTTTTTCTAAA
+
422952342230464152423222/2231624/342322352441442224030223232/243220224322.56121522432222512300-33404533032.27450245300323212.211212234132223/3/2322162
@chr6_141828414_1_0_1_0_0_3:0:0_0:0:0_986/1
GCACTTCATTCCTGATACCATGATTTATCTATTTGGGCTATTTATGTGTAACACATTAACCCAAAAGTTATGGTCCTAAAATGACCATTCAATAGAATGCTCACAGACCCCATACAACGCCAATTCAGAATGGGCACAGTTCTTTCTCCT
+
233551222244203221//24201223222140244021232731523312412551213-0122221211432322051/22/302342522332021213114.2512452643/13321044220132621/12221421311252
@chr6_22330355_1_1_0_0_0_3:1:0_0:0:0_987/1
AAAAATCTTGACTTATTCAACATATGCTTACTGAATGCTTACACTGTGCCAGGTTTTGCATTACAAGATGAAAATACCTTGATAACAAAACAAGGGCACTGATTTCATGAAGATTATATTCTAGAGGAAATGAGAGCTGTTTTAAAAAGT
+
6202224224352322442422530244.4221213422022255403524112/22422222224222226153634225213203321223242134222312003221255322132143432240323423722243032212341
@chr6_86736140_1_1_0_0_0_3:0:0_0:0:0_988/1
AAAGCAGAGTGCTTCTCCTCCTCCAAAGGAACGCAGTTCCTCACCAGCAATGGAACACAGCTGGATGGAGAATGACTTTGAGGAGCTGAGAGAAGAAGGCTTCAGACGATCAAATTACGCTGAGCTACGGGAGAACATTCAAACCAAAAG
+
43225252661324212321536222183.3124262162252264464255/2414-45232224321552122123213012424122234022324121502232/02420104633422324713022265200452212543310
@chr6_140225716_1_1_0_0_0_1:0:0_0:0:0_989/1
GAGCTCAAATAACTATAGGTGACAATAATAGTAGTCTCTAGCTCTAGATAAAACTAACGTAATGGCTGAAATTCCCTGTTTACTAACATACCCTACATTTTCCACTTCTTTGGATATGACCCTAGGGTGTCCTAGTTTCAATTGGTGGTC
+
2422103134162-25142032411736245122221223425402223230254228533321243404232613223223210.1532531232012323520525143552522502445262622262542233240/32532323
@chr6_5958578_1_1_0_0_0_3:0:0_0:0:0_98a/1
TGGCCATCTTGTCCCTGTGTGGTTTTGGCTGTCTGCTTTGGTCTCTTAGCTGTCACAGTTTGGCTTTGGTAACTGAGGGGAAAATCTCATATCTCAGAGACATGTCAGGGCCGTGTAGCCTGACCAGCCTCGCTACAAAGCCATGTCTCT
+
150534532213531325212232640222/022152230362352132/2335222423100224362203/342244205221321322253242222351,62526233/5233210241421222055220322131120245524
@chr6_8207298_1_1_0_0_0_5:0:0_0:0:0_98b/1
AGCCTTCCAGGGCTTCTGGCTTCTCCGTATCACCTTTATGCGCATGAAGGTACTTTCCTTTTTGCCTATTTCCCTACATATGCTCTCAATGCTATTAAGATCTCAAATGCAGGAATGACAACAATAGAGTCCTAATTAAACAGCACCAGC
+
023432362222232242460012530312212540324/234032/23024220122142222222042334231/4224224/332232623212/2232051421/24083222012202.4/2412524422142156/421341-
@chr6_110113577_1_1_0_0_0_5:0:0_0:0:0_98c/1
AATTATTTTCCCAAAAAAATGAAACTGTGAATTTTTCCACAAAAGCAATCACAGTGCTTCTTTAACCTGTTCATTAAACTTCTTAGTTGATGCTTTTAAAAAATTATGATTTCCATTTCTGCTCAAAATAGTTTATTCTAGGATTTTAAA
+
2.220451222214342532132131422122413021133233012443532200622451423242143202362332423353/21532652133212130.461322012524522425422234203412243652363031230
@chr6_92608821_1_1_0_0_0_0:0:0_0:0:0_98d/1
GGAGTACAGGTGCCCGCCACCACGACTGGCTAATTGCCTCTGTTCCTAATATTAAAATATCAATAAAATAGGTGACTTTATTAGAAGGTGAATATAGCCTAGTCTCCTAGAGCTTTTACTGAAGTGTATTATTCATTGTACATGAAGAAA
+
5123121252262134-122002223442242440272232221222316122531415/32433203234324332122320232/2313262./2135222222623372335.3543222413022024234.4333233/222624
@chr6_170459611_1_1_0_0_0_6:0:0_0:0:0_98e/1
AACCATCAGAACAGGAACCAACCATAAGATCCAGCACCAACCATCAGAACAGGCACCAAGCTTCAGAATGGACACTAACTTCACTGAAGAGGGTGCCAGCAAAAGAAATGGTTTGGGCATCAACAACTTGTATAGCTGAACGTCAACCCT
+
12420523322220222227202342444723/433172243413120515/132342123034/23422251214202401213520354222482312222/4252142342122222102221322612271203222322240421
@chr6_34253724_1_0_1_0_0_3:0:0_0:0:0_98f/1
TTTCCTGACCCAAAGACACCAACAACAATCATAACTGCACTTTCAGGGTAGTATATTGTTACACTAGCCCAGTCAAAACATACTCAGAACATTTAAAAATGTATAAATTACTGTTAGCACTGCAGGTCCGTTTTATTTTCTAATTTATTT
+
1274132224.12011243035102/413232432202582-711032412252403223454/22325120/7301032222222-4-4722264003003272335363231240/2353322/131303344-35132361122145
@chr6_166451453_1_0_1_0_0_1:0:0_0:0:0_990/1
AGTTGGGCTTCCTCTACCAATTTGGCGGCCCTTTATTTTTTTCTCTTGTCTGATTGCTATGGCTAGGACTTCCAGTACTATGTTGAATAGAAGTGGTGAAAGTGGGCATCTTTGTCTTGTTCCAGTTCTCAGGGGGAATGCTTTCAACTT
+
2226202422142212322.22412225422442336425133422/02452/32252262324332.2343232223262422342232242320016201221242202434451443222326422262232150243..32230/0
@chr6_23108032_1_0_1_0_0_1:0:0_0:0:0_991/1
AGCAACAGAAAGGGGAAAATATTGGTAAAACATATATATGATAAAGGACTCATATCCAGAATATATAAAGAGCTCTTACAATTATAAAAGAAGACAAAAGCCCAATTTCTAAATAGATCCAAAGAGTCAAATGACATTTCCATAGAGAAG
+
321232543212172301321123/151/4222,123212412252222034213232153424231120123023340311262343230142422322700324212222240622112232224202/04001122457621/3022
@chr6_24994380_1_0_1_0_0_1:0:0_0:0:0_992/1
GAGTAGGTTTTTTAAGGTGATAGGAATAAGAGGATATGAGGAACTGGACTCTTTGAGACTGAGGAAGATACATCAAGCAAAAAGGTAAAGGGATATAAAGGGGATGTTAAGAAGAGAGCAGACTAAGCTTCTATTTTGTAAATTAGTGAA
+
1410/116033111/4232124310263206133130402512315432301.242244261401252/23244153344223242023321126334322212431224521322422326.3352332416112102-2102505643
@chr6_146050234_1_0_1_0_0_6:0:0_0:0:0_993/1
AGAGTTTAGGCTTGGGAGCCTCCTCCTAGATTTCAGAGGATATTTGGAAACACCTAGGTATCCAGGCAGAAGTCTGCTGCAGCTGCAGAGCCCTCAGTGAGAACCTCTACTAAGGGACTGCACAAGGGAAATGTTGAGTTGGAGCCCCCA
+
110222322754134302523212312125236334266022253224/24722231524032020202323354035032323215522124132225623224213/34.32312321624022263212/2004412063232112/
@chr6_107538829_1_1_0_0_0_2:0:0_0:0:0_994/1
AACTTTCACACTTTGTACACATTTCATTTCGCATGTATGTAGGTTTATCTGTAGGATTAATTCCTGGACATGGGATTCCTGAGTCATAGGGCAAATTCACTTATAATTTTGATAGAGATTGTGGAATTTCCAGCTAGTTTCCACTTCCAC
+
3221233731/143221041452222032410216544//43352214123.4226243225223105028222361021142222423212/12226205222221251133232222316202523522032431223314354232/
@chr6_157950821_1_1_0_0_0_3:0:0_0:0:0_995/1
AATTTGACTGATAAGACTTATAAGAGGTTCATTACTTTGAGCCTGGTTTAGCTAATAAGTTTCATAACCAGAAGTCAATCAGATGTCGCCCCCATCAAAGCCCATGGGCCCAAGGCATGGTCTCTCAATTGTACCACATTGAGGCCTACA
+
311702322335331242232432305134512344432232253332332/22222231/232252232404150332222445233432224042022242423224240/242217/612422233242/03223301231424321
@chr6_120504942_1_1_0_0_0_2:0:0_0:0:0_996/1
ATCCAAAATTGGAAAGGAATAAGTAAATTTGTCTCTGCAGCTGACATGATTTTATATATAGCAAACTTTAAAGACTCCAGCAAATAAAAAGGAGAGAGAGAAACTGATCTAAGAAACAAATTCAGTTAAGTTGTAGCATAAAAAATAAAC
+
205412022242222320222134622232234222653200322203302223201322503224273224141102622220423244301231330212332244121205523144243541324423/335642/5225033335
@chr6_157894730_1_0_1_0_0_4:0:0_0:0:0_997/1
TGGAAAATGTCACACGTAACCTCATGTGACAGTTCGTGGTCAAAACACGGTCAAAACTTTCCTTTGTGCACAAAATTGTTTAAAATATTGTGTAAAATTACTTTCAGGCTACATGTGTAAGGTGTGTATGAAACATAAATGAATTTCATG
+
1420525334221101012430312251322333/320213122034221/42724423464463722223223224213122622102120321202212253423123212222657-122/444232610231/2333/23/50521
@chr6_140083531_1_0_1_0_0_3:0:0_0:0:0_998/1
TGAAATAATTTCCTCTAGTCCGTCTAAATTTGGGAATAGATATGTGAGTATCTGCCCAAATGGAAGGACTACTCTCTCAATTAGGTAGGGCTAGTTTGTGCCAGGAAATGTCAGTTGCTTAAAACTACAATATTTAATTTTTGTTCAGGC
+
41/25310372425222246233422432277225/44/412422122145522533652331222202232137532313443012232402322201151325013203120143214240131224/12022124411/20222352
@chr6_2805566_1_1_0_0_0_3:0:0_0:0:0_999/1
CAGGCCCCCACCATGCTCCTGTCAAAGAAGAGAAAAATTAAACTGATGCCATCGGCAGGTTTGAGGACAGACATAGCGACTGACAGTGCCTATTTGCTGTGGGCGGGGCGCTTTGAGCCATTTTGGGCACAGTGACCACGGTTCCCACCT
+
3613122452001205022223651233102224222/10152360250232441234/2/4133061222525314422134524534262252320422352242/241214332210/2341523202213225200024/102341
@chr6_110022503_1_0_1_0_0_2:0:0_0:0:0_99a/1
TGTGGCCCAGACCTAACGCAGCACTAACAGTCATACAGCCCAGTGCAACTAGGAGTTTCCAGCAGAGATTCAGCAACCTGAAGTTATCCTGGGTGAAATTGCAGTTAGCCTTTACAAGAAGGTGCCCTTGCTTAATATGTGATGACATAG
+
33125225/6232323313/12.132212223201124254265622254/23231322161212540622/25434/002322412223041224232421432323420442132132007232364/22213301123322244032
@chr6_122830905_1_1_0_0_0_3:0:0_0:0:0_99b/1
ACTCAACAAGCCCAGATCAGTAGGATTGACTCAGACTTGCCTTTACAATTCACAGTGTTCCCTACTGCCCACTACCCAATGGGGGTTATTATTCAAAATGATGATTTAGTTAAGTGGTCCTTTATGTCACATAATACCATAAAAATGCTT
+
322/322035254/2755/133242123452224232833/1/3232243352322323354233021232327251/42534024543042443102052321331220255242221233232351222520222252210/411323
@chr6_71559878_1_1_0_0_0_3:1:0_0:0:0_99c/1
AATTCCGTTGATTTTTTGACAAACTGAGAAAATACTATCAATTGCTTTTTACCACAGCACATGACAGTCTAGTTCACAGAACACCAGTGTGCCCAGGATGCATTTAGTGAGAATCACAAAGCGCATCCACTAAGAACCAATGCTATGTCT
+
2236.32322/2322222513/12141722102124243433/262142/2112224235322622252222442312323360123142451334/233264124013/230232223433322522202210/222321352233521
@chr6_134627659_1_1_0_0_0_4:0:0_0:0:0_99d/1
GTGCCTGTAGTCCCAGGTACTCAGGAGGCTGAGGAGGCAGGATCACTTGAACCCAGAAGGTGGAGGGTGCAGTAAGCCATGATGCCACCACTGTACTCCAGCCTGGGAGATAGAGTGAGACCCTGTCTCTAAAGGAAAAAAGAAATCACA
+
13132..42325424200432132242223032242062/32234223232/420442822211124221543355314153/5322423502325133242541232453230325412202205133242232022125320131322
@chr6_10419881_1_0_1_0_0_4:0:1_0:0:0_99e/1
CCAGCTCCGCACAGAGCTGACCTGGGAAGTGATGGATTTATAGCCGGGCAATGTTGCCATCACCTCCAGCTTATCCCAACAGCCCCAACCCGCTTTCCCGGTCAGTCCCTGGCCCGGGAACCGAAGCTGACTGACTGCTGGATGTGCTGG
+
13622422354353112303356130/1.22221242220.3220272228625232720322421/25122212232435223223124645252232212//3223460612343224332362/33521225222122232502712
@chr6_112926049_1_0_1_0_0_1:1:0_0:0:0_99f/1
TCTAAGACCTCAAACTATGAAACTACTAAAAGAAAACATTGGAGAACTCTCCAGAACATAGGGCTGACCAGATTTCCTGAATAATGTCACACAAGCACAGGCAATCAAAGCCAAAATGGACAAATGAGATCATATCAACTTAAAAAGCTT
+
25053127263524313133245513420260.530220220732.522322063622/4442432241226512454124232122224520422/2113341231860034/222211132334292232532253136414245124
@chr6_62883314_1_1_0_0_0_2:0:0_0:0:0_9a0/1
GAGTAAGAGTTTGGAATAGTTTCAGTAGGAATGGGACCAGCTCTTCTTTATACATCTAGTAAAATCTGGATGTGAATCCAACTGGTCCTGGGCTTTTTCTGGTTGGTAGTCTGTTTATTACTGATTCAATTTTGGAACTCATTATTGGTC
+
/213305242332252322202222352424214/450322518231216205251346214227233422232242225132221322/122013241232532522433022222022523244053114/24234211221475321
@chr6_106068764_1_1_0_0_0_3:0:0_0:0:0_9a1/1
GGGGACAGGATTTTATCTGAGGGGTTAGAGTGTACATGGATCAGAGCTTTGTGTGACACACACAGAACACAATGAGGTGTCAGCAATCTGCAGTCTGGGAGAATGCTCACACGATCCATCATTGACATTTTGTGACTCACTTTACCTCCC
+
1254224442/32416525123452422513322232204630/34331.302212123346322223222210123262212415/22122231121312/21231341623333122221320124/433222541243522242035
@chr6_5917801_1_0_1_0_0_0:0:0_0:0:0_9a2/1
AGTCTGCCTACAGCGGCTTTGCCGAGCTGCAGTGGGCTCCACCCAGTTTGAAATTCCTGGTGGCTTTGTTTACAATGTGAGGGGAAAAATGTCTACTCAAGCCTCAGTAATGGTGGACACCCCTCCTCCCACCAAGCTTGAGTGTCCCAG
+
225242324533222224651113351604142352210025121523322021412/43021515212221315322241262443323443300415422524603212250.20313235123/53113200223532215422247
@chr6_122428359_1_0_1_0_0_3:0:1_0:0:0_9a3/1
CTAATGAACTTGGCTTTCTCCTTTGCTTCAAGATGATGGTGGCCTTAATTAAGCCAACCAAATAGGTCTGGCCTGGTTATTTAAAGCAAAATGGGGCATATTGGGAATTACTAGGGTGGCTCAGGACTTACCAAGCATGGCTGAGTGAAG
+
2/6212324443212525353131231632222021325/324402230253/323/32/22222.62022436244320042125432652403122322122214221208664503421134/520222132013205150205231
@chr6_122503932_1_0_1_0_0_5:0:0_0:0:0_9a4/1
TCAAAAACTAGAAACACTTTTTATAAATCCAAACAGTTTTTGATTAAGAAAATTATTTACTCTAATAAAATTACATAATATGCAGCGATTAGAGTTCACCAAATTTTTATTTACATGGAAAAATATCCATAAAAAGTTACATAACAAAAG
+
12342200042332523052522452635425333025032223450.3533223230633342041457234324222232322136552/02343252522322/12431346/32322223/2235113/2322172.230013543
@chr6_66019422_1_0_1_0_0_4:1:0_0:0:0_9a5/1
TGTCACTAAGGAGCTTATAGCCTAAAAGTGGGACTTTTAAATAAGTAAACACACTAGTAGACATTAATCAGCTCACCAACCCCAAAATATTGGAGCATTAGGAAGAACTGAATTCGAATCTACGATCTGGTACTTAAAGTGTGATTATGG
+
213522644221333234342023222223323165313713321210432243/3232053322-132126/21/1350345352052123333455220023/620141124/04133223252422323213021122222/50125
@chr6_168641243_1_0_1_0_0_3:0:0_0:0:0_9a6/1
GTATTAGAGGAGCTGATGGTGAATTTTCCCTCAACCATCACCGGAAATGTGAAACTCAGTGGAGCACCCTGTTCCCACAGGGTCACATTCAAGCACAATTCAAATATGAATACAGTAAAATCATGAGATCGCAGCTACTCTCAACAAGGC
+
2662/33122172552061312732/22552144223625202222410//44222/42221542122224222332552/2202403632232532252211/.343104202354322202221223240013336.25331252.02
@chr6_100282559_1_0_1_0_0_5:1:0_0:0:0_9a7/1
TTGGTGGAGGCTACTGTTTGGGGGTAACCAGTGCAAAGTAATAGAAGAAGAAGAAAGTGATATGAGGAGAATAGGGGCTTAAGAACTGTCTATAAAGGGTATTTTGAGGAGTGATTAGTCTAGAATATTCAAGGGCACATCCAGGTGGCT
+
410022223453302042234213023220222222621/255067215255/427.312434342.242121-112431260222114234412/124302112222341.324443022621246243244004222214210.6232
@chr6_77913206_1_0_1_0_0_3:0:0_0:0:0_9a8/1
GGGGACTACTAGAGGGGTGAGCGAGAGAGGGAGGTAAGGGTTGAGAAACTTACTATTAAGTACTATGCTCACTACTGCAGTGAGAGGATCAACCATACCATAAACCGCAGCATCACACCGTACACCTAGGTAACCAACCTGTATGTATAC
+
221232352565535221410/11314203223332222022232225222/242222222233252/2222542415220022/26222362642201.5404222221253370222233222322225336621232041621-341
@chr6_78168523_1_1_0_0_0_7:0:0_0:0:0_9a9/1
ACAGAGAGGGTTAGATCCACTACCACAAGAGTTTTCCAGATTAGTTTTTAAAGGGGACCTTTAGTCTCTAGGCTAGGTCGTGAGATTCCAAGGACTGTATGGTGCTTAAAATACAGTAGGAACTGGGATAGAAGAAGACTTAAGAGCAGT
+
3022200252424312423224672421525226223222421523222631.222225252402125100.446276320/222215/12014044222452013212121/3222/222424523261233303722244/3631522
@chr6_53873981_1_1_0_0_0_6:0:0_0:0:0_9aa/1
AGACGATTCTGTCTGGGGACATTGTTCATGATTTCACACAGATGATAGATTTGAGCTGGGCTATCCTAATCCTTGCTGCTTAAAGTGATCCTTGGACATCAACGTTTACATCCCGTGAGAGCTTGTTAAAAACTAAAAACGTGAATCCCA
+
24/4113/222232163225242322432334/5225322425425121306/3232520243724/4223400222153522240313332323542322422225222.2/22523324332254232362243502262/2202223
@chr6_123483875_1_0_1_0_0_4:0:0_0:0:0_9ab/1
GGGTGTCCCTAAACAGAAACAGCTTCGACCACAACTCCCAAGTCTTTTCAAATATCCAGTAAGCCTTTCTAAGAAGGAGAGCTACAGATGAGCCCAGGCAGTGAAGACTACATTAAATATCGCTTCAATGACCAGACACTGAAGAACATC
+
245762122332150242142432211/3//32545344400431440120334562322422223102131322321333224224032242.252132502525212225521024145222322520405.2422533732234322
@chr6_109180448_1_0_1_0_0_5:0:0_0:0:0_9ac/1
ACGCCCTGCCCAACCACTTTCCCTGAGCACCTGGTGCACAGCTCTCCTGGGGTGCCCCTCACGATCCTCCTGGGGAGACGGCATCTCCTTGTGCTGGCTTTTTCGTGGTTCTTATGTCTCAAGTCCTCTTTCTTGACTTACTGTGGATTC
+
1.242521023232/34342443345014202331.32222537222223352222261363324343255222452230122302334231732/72211/..52/322123/121323341253323020224301245122./2214
@chr6_95621598_1_0_1_0_0_2:0:0_0:0:0_9ad/1
AAAAAACAAACACCGCATATTCTCACTCATAGGTGGGACTTGAACAATGAGAACACATGGACACAGGAAGGGGAACATCACACTCTGGAGACTGTTGTGGGGTGGGGGGAGGTGGGAGGGATAGCATTGGGAGATATACCTAATGCTAGA
+
212231122432502653.2114213625532125326262224122323222436454212231124322222322545033.372/23.342624015343533..232424502024212401422256212223132222262213
@chr6_127248899_1_0_1_0_0_4:1:0_0:0:0_9ae/1
GAAGCTAAAACAACCACACTTTGAACTGAATATTTTATTGCCAACTTTCCCTATGAAAACCTACAACTGAAAACCTCAATTTCTAAACTATTCTTGGGTCTGAAAGTAACCAGTGTTTTCTAGAAGTCAGCTTATTTTGTGAGGTGCTAG
+
224423233313423121200343.174122232027434/232554/101223321244222125-2242421251033332332222461043242121135201243327253225111.240321612253322365333102343
@chr6_154876814_1_1_0_0_0_1:0:0_0:0:0_9af/1
AACTACTTATAGAGCAGTTTCCGCTCGTATGAAAGAAAGACAAGTAACAAAATCTTGTCTCTTTCCCAGAAAATAATGATAATTATAGGAACTGCCAGTTTAAACCCTAGAAGAAATTTTATAAGGACATGCACCTCCCCTCTCAGGTTC
+
22443.2212340221223313222031412234322224223414313324.0356333432422342303222422232130562221222253544114642125123223405218120224/22514335222320272333151
@chr6_144643511_1_0_1_0_0_3:0:0_0:0:0_9b0/1
GATGGATTTACCACACTTATCTGTGAACCTGTAGCTCAGCTAATCCCCGTAAATCTGTGAGTGGCCCTTCTCAGCTGCCCTGCAGGGGACTTTGTGGAGCAGGAATTTATTTTGACCAGCAAACGACCCTTGTGACTCATCACCAAGAGC
+
6212323/202622///304132/121403231322234121222132222212202/10/3622222224221323232225213332342124025234.3413226132372513241113422./165/2531322011022123/
@chr6_33064563_1_1_0_0_0_2:0:0_0:0:0_9b1/1
TCCAGGCTATAAGTTTCCTGCTGAGAAAGCAAGCACAGCTTTCAGGCCATGTGCCTCCCTGTCTGCCCACAATCTTGGCAGTAACTTCTGCTCTTTCTCCAGCAGTGCCGTTCGCCCCCAGATTCTGCTCCAGAGGATTTGTGCCCAGTC
+
22501122223/3213421430302123014106352420353132233223154244222122225714700242121242222144202-22/314336051421220521224275222042203/442011222432273212321
@chr6_9366678_1_1_0_0_0_4:0:0_0:0:0_9b2/1
GTCTTGCTACACTCTACAACTCTCCCTTATTTTAAAAGCGCTCTGTTAGTATATTATACAACATTAGACCCGTTTCTTAATACAACTACTAAAATTTTATTAAGCAATTTAAGTAGCATTTGACTTCAGAGATGTATAAACAACTTAGAG
+
141.2/4243232122/103132242352232220240021222522424403.25/430362303412032/22420332404123122243354442/252545234322340241221321622233/14120201224/2112712
@chr6_28188453_1_1_0_0_0_3:0:0_0:0:0_9b3/1
TAAAGAAGAAACTATGTTTTAACTGCCACAAGGTTTTCCTTTTTGTCTAGCAGCTAAACAAGCACTGCCCCGAGATAAGAAATATTCAAACACTTTGCAGCTCCACTAGATGCTGAAAAACTGTACCCCTGTTCCACTAACTGTAACTAT
+
34322150412220-011245514222.35243373132324522223222.2353232224/232128/25023.3035233245020325031302.33252152/232332271222226329224110268244223620222121
@chr6_17730953_1_1_0_0_0_5:0:0_0:0:0_9b4/1
GTTTAGTGTCTGGAAGGAAAAGAAAGAAATCCAGAAGGAAGGAAAAAGAAGCAAGAAAGAGTAGTGAGCAAAGGGATTGGTCAATATGTGGGTATCAATATGTGTGTAAATCAAAACAAGCATCAACAAAATAACAAAACAAAACGTGAT
+
/102352452212152304221242352240731212333233.1321712322433442.252274244252//210532022441255002222/33414222312404336232/53252263102032200424221344265446
@chr6_52204991_1_0_1_0_0_3:0:0_0:0:0_9b5/1
TTTTTAAATGGGTAGCAGTAACTCTCAGCCAAAAGCACTCTAACTGAAACCTTGTAAAAGATTCAGAGCAAGGAATGGGCATGTCACCAAAGCAGGGCCTCTCGGAGCTGATTGATGTCAGGATTCTGGACAAAGTTCTTTAGGCTTGTT
+
12232215213622353.232/40-1332.102322242351222331421432422113421534431213112222234/31251242322223131336433/342225225472242553232142522222./2325243.4223
@chr6_152236693_1_1_0_0_0_6:0:0_0:0:0_9b6/1
TAAAAACAGTTGAAGTCCTAGGTAACTCGTCGGACAGCCATGATTAATAGTCCAATGATAAGTAGAACATACTAAAGCTAGCTCCATTTTATCATTTGATTTTGCTGAAGTCCTAGTACTTTGTAAAGATAATTAAGTGGTTCCCGGGCC
+
//233114302112226271/-31143432542323120142424221456306213123433225202014432334//2234211.4223225252334412546512325423013163143402-412205212122122224422
@chr6_120956159_1_0_1_0_0_2:0:0_0:0:0_9b7/1
TTTGAAATCATAGGTAATTATAAATATTGTACAATTTATTTGACAGATATTTATTTAGCTATGTTGATTCTTAATTAGATATGCATGAAGTATTAAATCCGTGAGGATATTTGTGTTTGTGTGTATCTTGGCATTGTGAGAATATTGGTC
+
3022221322/23252123621214322232226231032634422332234232212447332162144325224120233342152434324323212020322051.12223472033562322222482425162222/2242212
@chr6_7998467_1_0_1_0_0_5:0:0_0:0:0_9b8/1
TAGCTATGAAGACTAGTAAGGTAACTGGAATGTATATAATTGGGTAACTAGTGTGTTAAGCCAATCCTGTGAGTGAGCCAAGATAAGAAAGCCAAAAATGATTCCACTGCTATAAACTGAAGCCAAACAATGAACACAACTGATTTAAGA
+
6633402220352/23/1025525221323233125325452532024051220211221121442222112533224122262222230362443022132202321135524402220222301325330222213.22121223332
@chr6_159859684_1_1_0_0_0_4:0:0_0:0:0_9b9/1
AAGGCCTCCCCAGTCGTGCTTCCTGTACAGCCTGCAGAATCGTGAGCCAATTTGACCTCTTTTCTTTATAAATTACCCAGTTTCAGGTATTTCTTGACAGTAGTATGAGAACAGACTAATACAATATCTGATGCACAGGCTCCTGTTGTA
+
44/222441226243132.3041411203134222212226231334/2401522425212342242322412022522044434266332240224/33324343/22.222061322342-52222234240221/232251222622
@chr6_109869564_1_0_1_0_0_4:0:0_0:0:0_9ba/1
TCTGCTAAAATTGAAGTAGGAATAAACATCAAATTTATGGTGAAGATTGAGAAGAAGAATGGTGAAATCATTGATGCTTTATAAAAGTTTCGGGCACAATGCCCCAAGGAGATCAGCAGTTTCCAAATGGACAATTTGTTTGAAAAAAGG
+
01062332323.21-312332413201231211-4214125104333512222211463343311322422372/12124512253420071251234332325/352722223231222412251332024211210122242426325
@chr6_6189706_1_1_0_0_0_3:0:0_0:0:0_9bb/1
CCTGAAATGGAAGCCCATCAGACTAACAGCGGATCTCTCGGCAGAAACTCTACAAGCCAGAAGAGAGTGGGGGCCAACATTCAACATTCTTAAATAAAAGAATTTTCAACCCAGAATTTCATATTCAGCCAAACTAAGCTTCATAAGTGA
+
203812512243323223122212222133221453/03323332332223222122224522300324332222223712212320423240413212213./21222022/5423526323232521420221022420225032142
@chr6_16976586_1_0_1_0_0_2:0:0_0:0:0_9bc/1
GTGTATTATCAAATATTGTCAGTGACTCTATGTGGGCTGTGGAGAAGGCTCCAGAGTATGAAAATCGAGTGGAAGAGGAGGCTTGTACACTTTGTGAAGCACACATGAACACAATTAGAATTTGCCTCAAACTTTGCAGTCAATTTACCT
+
4222214/07323/3220213426/112215324124601214222242225-160264/4314023121512122221451413222403232.25423223721.2434522434242305124124/1522332325122332022/
@chr6_159173998_1_1_0_0_0_5:0:0_0:0:0_9bd/1
AGAGTGAAACTCCATCACAAAAAAAAAAAAAAAAAAAAGAAAAGAAGAAATGTTTTAAAAATGTAAATCCCCATGGGATTTTACGCACACAACTTTGGAGAACTGTCAGTCCTTTGTGGCTTTGAGCCGTATTTCTAAGGACTCTCTAGG
+
322230256243237421233112101354225202173053230422/444233252262244242223524312042/411652342225143012122328232022224543313300/43013.501422332622213051445
@chr6_94402303_1_0_1_0_0_4:0:0_0:0:0_9be/1
CTCCTTTTCCCCAGGGGGCCACACAGAGTGCATACAAATCAGTCCAGCTAGGGATTGCTATTGGGAGAAAGTAACAAGTATCATGTCCAGTAACAATCAGAGCAGAATCTCAAACTTTCAAAATATGATTACATGACCTCTTATATTTTT
+
324/352/42441412421253122724122234/1036221212252/2302222221/344132421434223030520533740125242/23214134/22310/33502410.1222243522347141.434341612061202
@chr6_98544901_1_1_0_0_0_1:1:0_0:0:0_9bf/1
TTCTCTCCCAGGAAAGCAGTAGTTTGAAAATAAATCACAATATTTTTATGTCAAGCAACTACCCCAAAACTGTGAATAAAGAAGAGAATTGGAAATGGAGAAACTAGAAAAATGCCATAAAGAAAGCAAAAGAATTCTAAGCATTCATGT
+
14220233450234223332032/63235323042110212/1312352424.22230116542422242313/2232/23252241024135222433343341241222122440231053422624252532322246036522153
@chr6_136509371_1_1_0_0_0_2:0:0_0:0:0_9c0/1
CTTTTCTGGGTTGTATTTTTTCTATGCCACCATCCCCAGCTCCCAGCTTTGGGGTGGAGGAATTGGTTTGATTGTGAAAACTACTTAACAATATTAAGGACAATTTGAAAAAAAAACATGCTCAATAATCGAACATACCTATTTTAATAG
+
0.443020361201236/22423622260151231252241223122422310225121322223322/423342220200003206315220015532242222233217224232266324320155021221322134220242234
@chr6_92050421_1_0_1_0_0_3:0:0_0:0:0_9c1/1
ATTATACACATCAAACAGTATTTAATTTGATATTTTAATTGAATCAAACACTTGGTGAAAACATTTTTGCCCAATAGCATAGTATATGTTAGGTAGTATTGGTATAGTAGGTCATATCATATTAACTGCTTTCTAATTTCTAATCATAAT
+
2101323221/22/42204262220.2522165/22232422/3323211335222136/72134440322533650210222,141220301342661323042224024200/36223236454342222234003622220/42434
@chr6_12805440_1_1_0_0_0_3:0:0_0:0:0_9c2/1
TGAGATAGGGGACTGACAATTATTTGAAGAACTATGACCTCAAGTAAACCAGATTATTTTATAAGACATTAATTTTAAGGAGAAGTTAAAGAGTTTGGCACCTAAAAATGTATTGTTAAATAAATTCCATACAATGTGTTAATTGATGAA
+
26320525251213233413/142122321125332.4321014/4322561023443402132222030215/563312142422/4/2233492222343121400/33223221015222224000223305441224225421252
@chr6_27633807_1_1_0_0_0_4:0:0_0:0:0_9c3/1
ATGACCTCACCGTGTTGTCCAGGCTGGCCTCGATTTATAGAACCAAGTGATCCTCTCGCCTGAGCCTCCCAAGTATCTGGGGCCACTGTGGTCCCGAACCTGCCACTGTGCCCAGCTCATCTATTTTACAATGTGAATATATATATGCGC
+
3242232224022311113623423323212446310213210222615025222233624021222732322224222429360152320233823043224052234234213132221011221122321326002123254/4652
@chr6_162506252_1_1_0_0_0_4:0:0_0:0:0_9c4/1
TTGAAAGCTATTCATTAATATAAATAAGTAAGTTGATAATACTTGTGAAGTTAGACAATCCATAATATAATCATACTTTTGATTTCAACTCAGTTGTTTTTAGGGGTAGGGGTCATTCCTTATCTTTCACCTCCATTTATACAATATGGT
+
2342332033221734352023202215442224272/22403020443.34/33224242232226314432152552346232223222135142351512322224/4206425022231333132421220404232332520323
@chr6_143130300_1_0_1_0_0_5:1:0_0:0:0_9c5/1
CTGTAAATGGACCTACGTAAGCTTTAACTATTTCAGACAAAAGTCAGGTTTCGAATCTGAAGTTACCTTTAGGCAGAGACAGACAAGGTCATCCCCTCTTACTCCGCCTTCAGGCCTCAATTCTGGCACCATCTTTTCCCTGAAGCCTGA
+
42212274213482222052431245.00231302222221351633332421022231404603331221213434426342252312345112365123223325020214344331-32223242242021211754223303/366
@chr6_50967252_1_0_1_0_0_4:0:0_0:0:0_9c6/1
CCTAGGAGAAGCCATTTTTTTTTCCTATATGTCATTGTAAAATGGTGATATAAATAGTAACTACATCACAGAGTTATTGTAAATGTTAAATTAGTAATGTATAGAATCTCTGGCACATAATAAGTACTCAATAAATATCAGCCATCATCA
+
203721653323520.222302/3262332241/42312145354222216161352222222220253145144313224124220423343/203044.3324242414063211262541027233724102322202461422323
@chr6_49045920_1_0_1_0_0_3:0:0_0:0:0_9c7/1
TTCTGATGATAGCCACCCTAATAGATGTGAGGTAACATCTTATTGTGTTTGTGATTTGCATTTATTGATGATTGGTAATGTTGAGCACCTTTTTGTATAAGTGGAAAATGGTCATTCATATGTCTCCTTTGGAAAAATATCTATTCAAGT
+
321442535110214224213265314525/22422-35262264524121440121342452242252052232123556223.222230254314222124321221222421134215342222333022541213/241053222/
@chr6_163346914_1_1_0_0_0_1:1:0_0:0:0_9c8/1
ATTTGGCTCTCTGCTTGTCTACTGTTGGTGTATAGAAATTCTTGTGATTTTTGCACATTAATTTTGTATCCTGAGACTTTGCTGAAGTTGCATATCAGCGTAGCACTTTTGGGCTGAGATGGTGGGGTTTTCTAGATATAGGAAGATCAT
+
7244.6146231243346020224201213202241066222353213261223223022223242333462212241453334060403123334151632243213023422630172/12243/522221412-052225314.244
@chr6_7372806_1_0_1_0_0_2:0:0_0:0:0_9c9/1
AGAAGGCAGGAATATCTGTTCTTTGAATATTCATGAACCAAAAGAAACTTCTCCAAACCTGTGGTGTATTTTCCTTTCCATATCTGTTTTTCTTTTTTCTTTTTTTCTGTTTTTGAGACAGAATCTTGCTCTGTCACCCAAGCTGGAGTG
+
243325224234314041407222125523123222231313213427322/310545224.6223222315564231221/52/222710123112202206331/521522233122222021251.13722.5/3233022260000
@chr6_72305252_1_0_1_0_0_3:0:0_0:0:0_9ca/1
GAAGTAAGTTTTCATTTCTCTTGGGTAGATTGACACTTTGGAGTAGAATTACTGGAATTTGCAGTAAGTTCATGTTTAATATTTTAAGAAATTGCCATATTATTTGTTCAAGTAGCTGTCTCATTTTACAGTTCCACCAGCAACTCATGA
+
36234321234443.2145632465/202320212233122222122,413/31324563/401.62362512066232202230132522420/2520323/1141412350540544362253355324/05323/221525243222
@chr6_90668014_1_1_0_0_0_1:0:0_0:0:0_9cb/1
AAGCATAGAGAAACTAAAGCACAGAAAGGTTAAGTAACCAGCCCAAGTGACACAGCTGGTAGACAGCAGAGCTGAGACTTGAATCCAAGAACGTGGAGTCCCCAGACCTTGCATAGTACACAGTGAGTGCCTAGCACATCGTTGGAGAAT
+
/3121751224242123424362321242432242612221123534612223031322.26227022612/443544212324201324/22252/22132233212222244221332//2234254132320323425/02423222
@chr6_138648753_1_1_0_0_0_5:0:0_0:0:0_9cc/1
AATTCATTATACCCCAAATACCAGGTATTGACACTTTATATTAACTACAAGTAAAGAAAAAGGGGCTTTGTAAAAGATTATCTCTGATTTTTGAGTCTTTGGTATCATATTCAACACAGGGATGAAAAAGGAGTTGGGACTTCTGTCAAG
+
5332423023312332712352224414325222432222/212225003231-22315312013403722/2433041/324250322232632107213204.22132250222123/24322523122742/2523410/3322434
@chr6_46011447_1_0_1_0_0_2:0:0_0:0:0_9cd/1
GGAATGTCCCTTCACTTGTGCTTCATTTACTTCCTGAGGGCAGCTCATGCACTGTGCTATTTCTCCATTCACCAATGTGAAAAATGAGGAGGGAGGAGGTGCTCTACACTGAGGTATGGCAAGGAGCTCTCTGTATCTAACTTGCAGAGG
+
22713214/2344122222222341423453335332232443232241111020332532125222142311422540.22201553/0165113021033222221112224022532203214532222233526373214433413
@chr6_130464710_1_1_0_0_0_2:0:0_0:0:0_9ce/1
TTATCAAAATATCAACATGACTTATTAGCTGTGGAAGATAGACCAGGGCCTTTTGGGAACATAAAAGGGATTTAAGTGTGTTAAAAATACCTACACAGCATGGTGGGATGAACATTTCCTGGGTTACATGTTCAAATTAATTTTTTTTTA
+
1232116222412213422315/322434323233322252315/.22212223372024240138232/221/222272.122243313322211222223/222221622322250234.2442064123020221320322603320
@chr6_12426128_1_1_0_0_0_1:0:0_0:0:0_9cf/1
GGGCTTAGTTGCAGTTATTTTTAGGACTTTGGCATGGTTCAATATTCCTCCAACACATATTTCATTAAGGAAACCCTAAGTAAATCATTTCGTTTTACATGGTCTGAAACTTTGCCCTCCAATGTACCCACTTCACCTAGGATGGTGCTT
+
124532322342040022215351222234262432252-421232312/32342311544232/2/31/2720204531237/2/03222423232.6222.34222223224450/3364.23134132242542142.101232412
@chr6_76438134_1_0_1_0_0_6:0:0_0:0:0_9d0/1
AACAGAAAAATTAAAGAAACTAAAACTTCATGTTAAAAATTAGGGCTGGGCCCGGTGGCTGACGCCTATAATCCTAGCACTGTGGGAGGCCGAGGTAGGTGGATTACCTGAGGTCAGGATGTCAAGACCAGCCTGGCCAACATGGTGAAT
+
3232341203422235/224245320223278252234312331412420.21425232144152/4125510461242244265375-102302221306221202502125225272328214423322224130/1242.31/2235
@chr6_34727124_1_1_0_0_0_2:0:0_0:0:0_9d1/1
GAAGTATAGACAAAGCCACCTGTGTTGCATGCCAAAATATGATGCTCTTTCAAGGAAAAGCAGGCATGTAATTGTTCAAATTGTGAGCTCTACTAGCTGCCTCTCTTGAAGTCCTGGGCTCAAGCAATCCTCCTTCCTCGGCTTCCCGAA
+
3222425234/43222423203622/3244523532227/22323143125222/23422260213125332532321326015//50503024432212453212342221/241223/262044436330512433212225253516
@chr6_132721696_1_1_0_0_0_4:0:0_0:0:0_9d2/1
TATTTGGGAGCCTCCAGGCGCGGGGCTGATGTCAGCTAACCCATTCTCCAGAAGAATGAAGGGCCCGTAAGAATCGCTTAGGGACTTTCCTATTCCGAGAGCTGTTCAGGAAGCCACATTTAGAGACCAAAAACGAAGGTCCCCAGGCAA
+
3122541301421751204235563224233343353412302012324435111220303234622242/32322.3276142.32371221/44333225664324322222563223322133337243112463112020343632
@chr6_3430685_1_0_1_0_0_3:0:0_0:0:0_9d3/1
TTGTGCCACAACCCAGGCCCCAGTATTGTGGGCCAGGCCCCAGGAGGGACTGCAGACCAGTGCCACAGTCTCACTGTTCCATGACTATTTATTGGTCACGTATTGAGTGCCACACCCCAAGGAAACAATAATGCAAAAAGTGCTGTCCTC
+
32628233231222234212042231271012313/332341522/125223723023542431454543120533322//52-26426412333223210332224234382/4433023/041524124264-224001422122403
@chr6_6399110_1_0_1_0_0_2:0:0_0:0:0_9d4/1
CAGCTATCACTCCAAGCTCTGATTTGAATGACAGAAGTCTACAAGAAGGACCCACACCTCCTGTGGCCGGAAGACAAACTGTAATGAATAATCAGACACAATATTTGGTTATACGGTGCTAGAGATATAAACCACCTACACTAAAATGTA
+
52330312323201322113322241125222622.2013245/10242242/402071324532361122243331251212311422323321141323702324423522122242223-4344314/5132/43231/24340323
@chr6_74316053_1_0_1_0_0_4:0:0_0:0:0_9d5/1
ACCTCACCGGGCCTCCTTACATTTGGAATAGTTGTGTCTGAGTCAGCTGAGAACCAGTACAGCAGTCCTCATTATGTGAGGCACAAAGGCACTTGCTTACCATCCTCCTAACTGCTACAACTATTTGCTGGCATCATTTATGTTACTAAA
+
35;3425.52315230252431343212234330005752044222122324213202/6323426532222333232261432331214426334243320120230/2243221440216224244422430220232/420323204
@chr6_4185310_1_0_1_0_0_2:0:0_0:0:0_9d6/1
GCTTTCACACGTCCAAATTTTTTTTACTGTTGTTTCTTCTCTTGTATTAGTTACCTCTTTTCACAATGTTACTGAATAACAACTGAAAATATTGGTGGCTTAAGAAAACAATCATTTATTTTCTCTCAGATGTTTGCACATTAACCTGGG
+
32205233.220313055423212180334526232022.45/422012252126312320312/2226642122432256/320422/2022612523327252334224731415142424404240334222710015024222331
@chr6_86696545_1_1_0_0_0_1:0:0_0:0:0_9d7/1
GCAGGAGAAAGTGGGTTGACATATTCAAAGTGGTAAAAGAAAAAGAACTGTGAGCACAAATAATTTACTCAGCAAATCTGCCCTTCAGAAACTAAGGAGAGATAAGGGCTTTCTGAGCCAAACAAAAGCTAAGGGACTTTATCACCACTA
+
243112232/342024400422272333303222231033332.4522162153201321523221224314343431522224312121203226326224226321212243253252413/43322622222100223234322232
@chr6_1180053_1_0_1_0_0_4:0:0_0:0:0_9d8/1
TCCTTAGTAAGTCAACGTTAACTTGATCCACCCTGTAATCAAAGCATGATTTATTCTGGAACCCTGAACCCACAGCAAAACATTAGATAAGAACTAGCCTATTAATAAGAGATCAAAGTGTTATTTTTAGATTAGGTTAACGTGGAAAAA
+
22341123214622224223133010211135426141242624275332223422222224143321352227451720/21230354164332222.250430154732222022120341122/20516223/22420502222014
@chr6_34077758_1_0_1_0_0_4:0:0_0:0:0_9d9/1
ATGTGCACACAGACACACGGGGGACACAGGTCACATGTTCAGGCACAACCGCCACTTAAACCATGGTGTCCCTTGGGAGACTGAAGCGGGCAGATTCCGTGAGCCCAGGAGTTCAAGACCAGCCTGGGCTATACAGCAAGACTGTCTCCA
+
220/432322101223425223222222152231251324214222414222222272322222242533213-24122242423222430218121342441.523323244252303124.121234362253331230050621256
@chr6_53745633_1_1_0_0_0_5:0:0_0:0:0_9da/1
AACAGGAAAATCAAAGAAATAGAAAAAAGGAATACGCAACTGAATGGTTAAAAAACACCCAACAGCAACATAGCGAGTATTTCCCAGCTTGCCAAACCCTGCAGGCTGCCTTAAGTTTAGTCCAGTTCAACAAACATTTATTGAGCAATT
+
42213213522223240103334/222133313245222421282143321332212525.2612/421641723321200126/231233/50622112251024225/6443451322132,24225215134252225223222222
@chr6_89988804_1_1_0_0_0_4:0:0_0:0:0_9db/1
AGCACAAACACAAGCAAGCTGTCAGGAGATGCTGTGGGTGGCATGAAGGACCAAAGAGGGGATGCAGGGCCAGGCCGGGGATCTGAGGGACAGAGAGACGGCTCCACCCTGCTCGGGAGCTGGCTTCGTCTTGCAGCCCATGCACAGGGC
+
31224045222212227322/4122032442422343552223415442232244252503.0224435220211/223322054552432131015613433432122232352324362331441242511101222214152-2262
@chr6_113487483_1_0_1_0_0_4:0:0_0:0:0_9dc/1
TATCTTTTGATTCAAAACTACCAACAAGGAAATTTGAATGATTGTTAAAATTTTTTGTGCACTTCCATGAAGGAAAAGCATGCTTCAGTGTGTAGACAGTCTAGCCCTGTTTTGAACTAGCACTAAATCTATTGGATATTTAATTAGAAC
+
2212421521261126222/53334451221435402335222027452222032053222521462222/311232424242/220112246/3112230021232410.3/2212322245001214203344303233231251231
@chr6_114246617_1_0_1_0_0_3:0:0_0:0:0_9dd/1
GGTGTTAGATGAGGGCCCACTACTTGGTTTATAGATGGCCCTCTTCTCACTGTATCTTCACCTAACAGAAAAAGAGCAAGAGAGCAATCTGCAGTCCCTATCATACAGGCACTGATCTCATTCATGAGGGCTCCACCCTCATTACATAAT
+
423040221422220274/223.153232022203212233225424331132332221642450124525122242322322713200433132370332115126-343622221244404333325312235323242223222233
@chr6_26289876_1_1_0_0_0_3:0:0_0:0:0_9de/1
AATGGGATCCCTTCAATAATTCTCACCCCCCTCCTTGGATCCAGTGTCTTGACCCCTTAGCTAGACAAGTCTATGTTAATGGGAGACATTATTGACTGCGGTCCCTGTGGTCATTTGGGAGCGATGAGAATCAGACCTCATGGAACAAAC
+
42133/34352033342244105202215442231232551202222244/4242033303452540314342321124201.4301.1205052433433323/043122175212302233051/25211246482333221434223
@chr6_161350520_1_0_1_0_0_3:0:0_0:0:0_9df/1
ATTCTGTTGGATAAAAGCCCCGTAGTGAGATTGCTGGATCATATGGTACTTCTATTTGTAGTTTTTTGAGGAACCTCCATACTGTTCTCCAGAGAGATTGTACCAGTTTAAATTCCCACCAACTGTGTACAAAAGTTCCCTTTTTTTCTG
+
155142321225233226222320322/23112131224541122231621042513222422622421133223521422420222253315332233612232326412130/2222421423312223264/426141203202123
@chr6_72010475_1_0_1_0_0_4:0:0_0:0:0_9e0/1
AGGGTGTGAACTCAGGTCTGACTCCAAAGCCCATGCTCTTAACAGATAAACTAAGCTCTGCTAAATAAGTCAGTTTTGTGTCCTTTGTCAGAACTGTTTTAGCAAAGTAGAGTAGTTTTTGCCCCGATCCTTATGAGTTGGCTTACGTGG
+
223524223214113224421321541724205223314022044232232512342232203231452432422255220//412122824225252/043522211012220420302252/,3241125322/544257/7423142
@chr6_98182782_1_1_0_0_0_2:0:0_0:0:0_9e1/1
AATATTGTAAATTATGGAGATCTTATTCCCTTCAGTGTACATACTGCAAATGTCAGCTATACCCACTGCTTTCTCTTTTTTGCCCTCTGTCTACCTGCCCTGAACATCACTGACAGTTAAAGATGAAAGGTGTAGAGATTTATCTGGCTT
+
23314220223/3353262262152223/224125142323534154322225542215312122/122016010352032224/222242224204343234/2233.36-221.60122124-502224244123134215410352/
@chr6_74939019_1_1_0_0_0_1:0:0_0:0:0_9e2/1
AATCTATGCACTGGGGGAAACTCATTTACCTGATTTATCATGGTTTAATTTATACACATATGAGAAAAACATATTATTTTATATTTATTATTGCAAAAATGGTATTATTCTTATAAAATAGAAAATACCTGGGATTCTTAATTTTCAAGA
+
113132220531132344/26225322334612432245/42527443336312202132222110222423052432022242533223303252132442341232524012536224632221/22122321355.241.2522122
@chr6_53672087_1_0_1_0_0_4:0:0_0:0:0_9e3/1
ATTCACTGCACATGCTTATTGTTGAGTCCTGGCTGTGCTTCAGGCATCGTTCTATCTAGAAAGGCAAATAAATCTCTGTCTGTATGGACCTTCCATTCTAGGTAAGGATGGAAAACAGATAAGAAAATATGAATTTCAGGTACTTACAAA
+
242243221211052220162211462224222032202442013444423337332033442522520223124526221.422332342442220363525142052622222512420230-3231213702223124212224522
@chr6_103350239_1_1_0_0_0_3:0:0_0:0:0_9e4/1
TAAATGTGATATCAGCAGCAACAAACCATGCCACCTCCTGAGAGGCCTCACCCCAGAGCTTATGGGATGATTACTTTAAGCTCCTGAAATAGTAAGTGCCATTTCTTGTCTTGAGGTGTAAGTTATAGTTTATAAGACCCCTCCTTTCTG
+
223142435622635/215353245328232035235222412342523302426.212205433112421222673043432351436220401224/22334123101352.124322352323/2204224213536224201221/
@chr6_110991961_1_0_1_0_0_6:0:0_0:0:0_9e5/1
ATATCTGTTTTGTTTTGTTTTACTTTGTTTCTTGTCAGAGAATGCAACCAGGAATGTGTTTTTAAAAATAGGATTTTAAATGGTAAAATGTAAAACAGCAAACAAAAGTAATATCTGATCATTAAATAATTAATTACATTTTTGTACCTG
+
3344120/44444034224423/226426222212630250242322341250221213422126253333422/22203/340455242222642.321424122051323033322243022324,041/233231423113130420
@chr6_37978858_1_0_1_0_0_3:0:0_0:0:0_9e6/1
ACAGTTGTGTCTGGCTTGTTTCAATTCGCATAATACGTTTGGGACTCATTCATGTTGTTTTCATGTAGTTTGTTCTTTTTCATTGCTTTCCATTGCATAAATTTAGCACAGTTTGTTAAGCTGATGGATATTTGGGTTATTTCCAGTATT
+
11122432443222245222004040612432332220224102332301211225433036325/138214442335024/6213327332313431215324313213.523673225320332232121214521421444122242
@chr6_28672726_1_1_0_0_0_2:0:0_0:0:0_9e7/1
CCTTAACTGCTGAGATACTTGCCGAAAGCAAAGAGAATATGGAGTGAAAGAGATAATTACAAATACCAATCAGCTGCAGATACAAGTACTCTAAGAGTTATGAGCATTCTTTCTGTGTGTTTATCGTAACCAGTCTTTTTTCTTTCCTTT
+
44/3032322252302252/23225471321222122226.226225044031224112442210222403122635112222225366542206214235221002122113325232325234112420424201232245/251/10
@chr6_97116483_1_0_1_0_0_4:0:0_0:0:0_9e8/1
TGGTATTATGCAAAGCATTGCTTCAAATTATTCTACAGTAAACAACTGCAGCAATGGGTTTATGAACAAAGAATTAACTGGTCATACAACATACTTCATCTTGCAGACGTGGTTGGACTCAGAGAAAGATGAATTGGCTTATTAAAAATA
+
2113134252322524502222344543512/23/55423224442022426221212255/13322142532422202132505704424.3031302334022532532221532235243225412450.22213443234203312
@chr6_46017216_1_0_1_0_0_2:1:0_0:0:0_9e9/1
ACAATGAAAGTACCCAACCATTGAGGGGAATTTAAACGCCCTCAGTATTAAGCAGAGTATCACATAGATAAAAATACAGGCTTTGGAGACCAACAGACCCAGGTATGAGTCCCCATTTCAATATAACCCTCAGGTCCAGGCAAGAGCAGT
+
1023233211201/25223122202341621204215422132/4442255441322431226332220223262743132234042324511213353232240/226047/524443021722211/2422/2625332242451222
@chr6_9528477_1_1_0_0_0_4:0:0_0:0:0_9ea/1
GTATCTGTCATATTGCTTCATGTAATGTGACTTTTCAAAATTTGATGATTTTGGCAGCTTTGTACTGTTTCACCTTAGCTAAGCTTGAACTTTGATTCCCAGATTCCTTTGCCAGTATGATTCTGAGCTAGAATTGGCCTCAAGAGAAAG
+
322232227521422320263333633240/4332243306241323122321121272224232231247162144244122052.242244412312522122335207532026.32626323224202221442224220452203
@chr6_145535786_1_0_1_0_0_4:0:0_0:0:0_9eb/1
CCATTTTTTATGAAATAGGTGGTGCATTTACTGCCACCTGGTGGAATATTTGAGACGAGAGAGAAATAGAAACGAGATTAGTAAAAAAAAAAAAAAAAACACATTACAAATACCTAACGAGGTAAAATTTCTTGACTGAGTCAGTATACT
+
2226/24635240103223302444242541026053232202210402344323332221235242352224335253052322222113333/42261245.21011522202.3202143241235621332232263221732152
@chr6_14873009_1_0_1_0_0_2:0:0_0:0:0_9ec/1
TTTTGTGGTAGTGTGTCCTGAGCCTCAGCATTATCTAGCGCACAACTGGCTCATTTGACATCTCTTTAATTGTAATGATACGTTTATGCCTACAAAGGTAACTCTTCAGTCCATTGTTATTTGCTTGGAGGCTTTTTGCTTAATAGTAAG
+
25526/323343322342132223222352/322/12352/1042112222223331643252122132611130334223452261042522/41111202122225331012312242222215634241224144444340522220
@chr6_167350654_1_1_0_0_0_1:0:0_0:0:0_9ed/1
AAAATACAAAAATTAGCTAGGTGTGGTGGTGCATGCCTGTAATTCCAGCTACTCGGGAGGCTGAAGCAGGAGAATGGCTTGAACCCAGGAGGTGGAGGTTGCAGTGAGCTGAGATCGTGCCATTGCACTCCAGCCTGTGCGAAAAGAGCA
+
2212521222523.23213223361/6022145462223124312/2317023112411522042-2542535321415214252/22252243221321222226454212332623424212320422/2033142133022251213
@chr6_50283671_1_1_0_0_0_2:0:0_0:0:0_9ee/1
TTGGAAAGTGGCCATATGTCATTCTTACATTAGGCAGTTTAGGTAATTGTTGTTGATTCTTATTGCCTTTCCCTTATTACTCAAAATGCACCAGAATGAAAAGAACATTATGAATATTACTGTTTTTTTTTCTGAAATATTCATCGTATA
+
1223254/323222/234410425430335/63/02251124420112022324273511216323323320332220333332-25432123132322252242272333225442124420220320122252372403222732322
@chr6_4529622_1_0_1_0_0_1:0:0_0:0:0_9ef/1
TGATCTCAGCTCACCGCAAGCTCCGCCTCTCAGGTTCACACAATTCTCCTGCCTCAGCCTCCAGAGTAGCTGGGACTACAGGTGCCCGCCACCATACCCAGCTAATTTTTGTATTTTTAGTAGAGATGGGGTTTCACCGTGTTAGCCAGG
+
22044232241261251332102505342312316224450523332312272336425/363321302233225342502/20202622222234.042//31225250422262322223445442210222225/224322244022
@chr6_55600488_1_0_1_0_0_3:0:0_0:0:0_9f0/1
CAGTGCACAGTGCATGAATTGAAGCATGGCGAGGCATTGCCTCACCCAGGACGCACAAGGGGTCAGAGAATTCCCTTTCCTAGTCAAAGAAAGGGGTGACAGACGGCACCTGGAAAATCAGGTCACTCCCACCCTAATACTGCGCTTTTC
+
43425220252333423221314223423/1222521214.220235522134331/11352/22213222522126125431102112223011323401324233222323240432426335523535/253323312546263434
@chr6_143060276_1_1_0_0_0_3:0:0_0:0:0_9f1/1
TTTACGTGCTACATGTTATTTGTTGGACTAATGAGCTTAAAATGTTCTTATGTTTTTCAAATGCACTCCAGCCTGGGCAGTCTGGGCAATAGAGTGAGACTCAGTCTCAAAAAAAAGAATCTACATAACATCCTCAATTCTGCCTCTTGG
+
256233154,3231434434310245162232212222234331224.73/243352245224320252.122722252120152522.240212135432522240434-/.32133222031222-3320232422/22263223024
@chr6_132543710_1_1_0_0_0_0:0:0_0:0:0_9f2/1
AGAAATGTATGAAATTACTTACATTTATGTAACTTCTGTGTAGATGTGTTTGCAATACATTTATAAGCTTATCTCCATATATGTAGGCATACTTCATACATGTAGCCATATCTCCATACGTGTAACTATGCTGGAGTCAAATTTGGGAAA
+
43/2222622530435322222322112225223514224223232312323342223103402604412224533232250322510/2245322212322221232424324311433428243605221352210223330222221
@chr6_58166460_1_0_1_0_0_3:0:0_0:0:0_9f3/1
AGGAATCTGCCGTCAAGAGCTGATGAGGGACTATTTAAGTGCAGTTCTATTGTCACTGGCTGTTGTGCTCATTTATTTGGAACCAGCAAGTCGCTGTGAACATAAAAATAAAATAAAGATTGTGGAGGAATAGAATATAAACACATAGTA
+
20213224253161222141352-4525502174242212332243325/1203152130224422143222242222211236127325520623322/41022341522522522732232424012344522205140421524512
@chr6_14439400_1_0_1_0_0_3:0:0_0:0:0_9f4/1
GACCACCAGAAACATACACACACCAAGCTGGGTTTAGTGCTTACAAGGAACCATAGAGTTGCTCAGTAGGAGCCTAGAAAGGACTTGTAGTAGTATTTTGGCTCATATTAGGTATTTAGGGGGAAGATTTAAGGAAGTGGGGCTTTGTTC
+
21244322545146102345201120031332301514112241201223342530251325411248310/3021401203446240051443132364432431.330672042322232522611226222341134026323/034
@chr6_106814342_1_0_1_0_0_3:0:0_0:0:0_9f5/1
ACATTGTTTTTGAGAGTTATAAATATATATTTTTTAAAAATGACTAGCCTAGTACCTGGCAGATAACAGAAACTCAGTAAATAGTACCTCTAAAAGCATGCCACAGTCAAAGGATAGTAGACTTTGGTCTCGGGCAGACTTAGTTTCAAA
+
13753/3222/2222324333531323632013322.231111212124331303/312231124214/2221422/3254172222620432125622275203112124663320131023234222322200203122312204212
@chr6_44209911_1_1_0_0_0_4:0:0_0:0:0_9f6/1
GCTTACTAATTCTTAATTTGACTATAAAAGTTTTGGTGTTTTATAGGTACAACCATATCATCTGAAAACAATGAGAGTTTGGTTTCTCCTCTTCTGATTCTTGTATCTCTTATATCTTGTTTTAATGCACCAGCTAAGACCTGCAGAACA
+
32423413442125220011/223431203251753222304212422241/24423/32123225222423345245237552/3323215524522333422122111432213344135211/222250222212263152434224
@chr6_66416751_1_1_0_0_0_2:0:0_0:0:0_9f7/1
TTATTATATATAAAACATTTTCACTAAATTTTCTCTGTCATTTGCTTAAGGATATTCATTCTGTATGAATCAAAAACAACATGCGCTTTATATTCCTTGGATATACAAATAATATAATTTTCACCTCCTTTGAGATACAGGATTTGGGGG
+
314742422142432342354242215440102525044342412332/524452223422242/32252116323411402/134053524542236234464241232212222140221222122550644412263,252423401
@chr6_81208033_1_1_0_0_0_5:0:0_0:0:0_9f8/1
TTAAGTGCCGTGCCAGATGTGCTCCCAGGTGCAGATAGGCAGATACCCAACAAAAGTCCTGTGCCTCGTTAATATGGTGCTCCCTGAGGAGCTGCTGAACACTAAGGAAAATGAGGAGATCATGGAGGCTACACAAGATGAATGTAGCAA
+
42242245250223214435222202322022223212411/21360021222742321223.322/232/3222254322214501330022272023222..42124322334312120031.2452022223422203442402223
@chr6_46657764_1_1_0_0_0_3:0:0_0:0:0_9f9/1
GAGTGGGCATTTACCAGGATATTTTCCTTTGTTTCAAATTCCTGATACTTGGCATATCCAGCTTGGGCAATTACCTTACTAATGTTTCCTTCGCCTGTTCTTGATTCGTCAAGATTCTCAATAACATATTGATGATCCTGTTTATCAAGA
+
1425412421022343622/1/2524/11232/542344131222356322323525550523244113530412233524320351121222232022323222/732122.3200222423421324520222527322681321242
@chr6_133254043_1_0_1_0_0_2:0:0_0:0:0_9fa/1
GAGGGCACAAGAGGGACTCCGTCCCTCCATCACCCCACCCGGGGAGAAAAAATAGGGCCGCCCCACACCGCAGCTGTCTCAGATCCAGAGCATCTACGTTTCAAAGTGATCCCTGATTTCCTGAAACCTTGGCTCTGAAGTTGTTTAGGA
+
14443206220222/323121123322224204/323614/322371231421363032542362134104221231352222272043233823244/2221332316132.46322222113222323421142/2244431/01223
@chr6_94800092_1_1_0_0_0_2:0:0_0:0:0_9fb/1
TCTTTTTTTCCTGATGTACCTTCATTTTCGCTTTTGATGTTTCAGTACAACAAACCATTACAGCAAATGACACGGTGCTGTGTATATGGAGACTTCTTTTCTAAAGTAAAATAATGTAAAATAGATCAATACAAAGATTGTTGCAACATT
+
24427352244221202132245334222413221132522144-222273124333222342232226131003510732250620/3323133436235420121/4013/312.842220/22244443351346232022204320
@chr6_107625877_1_0_1_0_0_6:0:0_0:0:0_9fc/1
ACTTCAATAGTAAGTGCTTACTAAATATTACCTATTACTGATTTTAAAGCAATTCATCTTTCCATTTTAATAAATCTTTAGAGCAAAGTTGACATACCAACTATCTGGAAAGTATCGCTCAAAAGTGAGTCACCCACAAAGCGGCAATAC
+
1410/232213.7/232133023122326675535242433402031232041512233232212.31135513223222203335222/1423102/34432324130023225133123421520/0432122323340422102461
@chr6_166813113_1_1_0_0_0_6:0:0_0:0:0_9fd/1
CCTGAAGAAGCACTATTTAATACCACCAGCAGCGCAAAGGTGACTGAAGACAAGAAAGTGCTGTCTCTGGCTGGGGCTTCGTCGAGCTTCTGCCCGCTGTGCGCCGCACGTTGCCACCTGGACGTGAGACAGCACTTCACACCGGCCCTT
+
:13642031222343223320312312130411235241422262.6612212144322/52240225251023213231242222205232232242432252//2222222082232222242322122344/323315222251422
@chr6_142006997_1_1_0_0_0_5:0:0_0:0:0_9fe/1
GGAAGTGCTGGTGAGGATGTGGGTAGATTGGAGTCCTTAAATGTTGCTACTCATTACGTAAATTGACACGACCATTTCGGAAAATACTTTGGCATCTACTTAAAAAGTTAAACATTTACCATACAGTCTACCAATTCCACTATTGGGCAT
+
2/11.2/12011252300024311/23063423234.52113222342113425/3223225.2.11432422663222242431503533202/353224212102345372322032525223452211452464242/421722212
@chr6_109188812_1_0_1_0_0_5:0:0_0:0:0_9ff/1
ACAAAAAAAAAGATTAGCCAAGTGTGCTGGTGCATGCCTGTAATCTGAACTACTTGGGAGGCTGAGACGGGAGAATCGCTTGAACCTGGGAGGCCGAGGTTGCGATGAGCCAAGATCGTGCCATTGCACTCCAGCCTGGGCAACAAGAGT
+
133302041230264224212243/22351102545223221203211222224121225-322327/442221422431151201221122233123201320423333163243214220022351443243262122.506122405
@chr6_114068082_1_1_0_0_0_11:0:0_0:0:0_a00/1
ATTGCCTGGCGATTCTAGGCATACCAGCCAACGATGCCGGATTGCATTCTGTTCCTCCTTAAGTAGGTAGACTGCTTTCAAACAGAACGCAATAGAATGGAGTTGGCAGTGACATATCTGGTTTATTTAATAAAGCTGTGTATAGTAAGA
+
5234344/533321162212123322035214104222.6533103563303521102/122/21.422202222453140223713422312/522220422.344421424435432403011254/422212312132.42/26222
@chr6_11335403_1_1_0_0_0_7:0:0_0:0:0_a01/1
GACCTTATTTTGGTGCACGTTTGGCTTTGGAAAGTGCTTTGGAGCTGCTTCTCGGTTCAACCACTCACCTAATCGTCACCCGTTGTTGTATAAAATCCACTTTTCATTGCATGTCACAATCCGATCAAGAAATGGTTCATTGTTGTTGTG
+
1633325462145322013322/53410/2253323/04322364242214114212226212/22262212222215212422/1222243/222112124412/4642527221122122214221143222223-005260623220
@chr6_154063394_1_0_1_0_0_4:0:0_0:0:0_a02/1
CAGAGTACAACCACTTCTCCCCATTTTCACTGATGGTCCAAGCCATGGTCGTCGCTAGCTGGGATTATGATAATAATTTTGTCTCCTAGCCCATCTCCCTGTTTCCGCCCCAGGCCTCCTTCAGAACACTCTCAACTGAGGAGTGAGGAT
+
/45223-261354102001522/440221222234512.020202332535311223422242112115202313013245436221222022434342425323234223313022242/12012322212115325252145153210
@rand_0_0_0_0_1_1_0:0:0_0:0:0_fc5/1
ATTCGCCACCCGAGCCTGACATCGGTGGCGATCACGTAATGAATTCGTTAGAGTAGGCACGTGGACATTTACGAAGTGAAACCTGCTGGTACTATGAGGCCTCGCTGGCCTCCTTTTAGTATTTCGAAGGCTTTTCATATGAACTACCCA
+
6222216/246732120624245442402120222653204325441421342322405513222231/413251132311225342133323/22535212226233323454412310234210200456226424243222222426
@rand_0_0_0_0_1_1_0:0:0_0:0:0_fc6/1
CCAACTGCGCACGGACCGCCCTGTCCGCAGAGCCGAGTGTTTAACTTGTCACAGCTTGTAGGATAGCGAGAAATTTAACCTGTCGCGCCAGGCTGACATACGTCTCTAGGCGAGATAAGAAGGACATATCATAATGAAAAGAATGCTAAT
+
422322442125.25152226432222404622321205321242151343//314033322324042113325411234122245753244222351112311202322124253.222021202212324422421242403345235
@rand_0_0_0_0_1_1_0:0:0_0:0:0_fc7/1
TCAGCTTTGAGCGAGTTGGTCTACAGCCTCAGTACCCAACTATTCGCAGTAATTACCTTGATATGCACGTTCAGTTTCATAGCGGCACCGTGCACTTTGGGTGTGACATACTAATTGTTAAGTCGTACTACGGTAATGGCTGGATTTGAC
+
01420214221112/241213311525.2652512142322024/524143603342222132413543344245212032222326002024231//325424/332221325235212252342122205416251233344045212
@chr6_95268753_1_0_1_0_0_2:0:0_0:0:0_a06/1
GACCTGAGGTCGTATGTGGATCTTTCTCGAGGTCGAATGTGGATCTTTCTCATGGAGCAAAGAACATGAGGACAGGGGATTGATCTCCCAAGGGAGGTCCCCCGATCCGAGTCAAGGCACCAAATTTCATGCGTGTCCGTGTGAGGAGAC
+
3122333311052142460221342222422242424122544563202213,2323222233283/44223223.622334622245203/41222/356221842421332212342243342061/512425372412033002422
@chr6_145394536_1_1_0_0_0_3:0:0_0:0:0_a07/1
TGGTTTTTTGTTCTTGCGATAGTTTACTGAGAATGATGATTTCCAATCTCATCCATGTCCCTACAAAGGACATGAACTCATCACTTTTTATGGCTGCAAAGTATTCCATGGTGTATATGTGCCACATTTTCTTAATCCAGTCTATCATTG
+
22132224413213311223268342124322542333012323402.1141-22120331912623213202/0742225420462555131302123323322222222762234224122122142013/32320072022351115
@chr6_24126430_1_0_1_0_0_3:0:0_0:0:0_a08/1
GGGACTCCCAGCTGTCAATCAGGAGCGGGCTGAGCTCTACGAGGCGGAGCGGCGGCGGTGGCGACGGCGATGGGACCGCAGCGAGAGATCTGCAGCTAGGCTGGCTGCACTTGCTCCACGAGTCAGGGGATCGGAGGGGGTAGGTAAAGC
+
//124322122411222236142225325.2236217234630213227223453475231252432232.12510215234234/36301142232222213644212365324323421042222332/3341223321255352204
@chr6_9503440_1_0_1_0_0_5:0:0_0:0:0_a09/1
CACACATAAGAAATAGACATATGATAATATGTTTGGAATGTGACTTTACAGTAAAAATGCCTTCTTTTTATCACCAGTTTGTAATTTTGAAAACAAAATGCACCACTTCACAACAGGACAGCACTGGGGATGATGAAGAGCATAAAATAT
+
12032.2422322721.2355322221223452322122524220222340233263222323322622314114252123.232563501432224322442235/32312221231212222/2422231.44722202.37250263
@chr6_52485488_1_1_0_0_0_6:0:0_0:0:0_a0a/1
ATGGAGAGAGGCAAGTATGAAGTGGAAAACAGAGAAAGAGAATAACCTCAGATGCCTTTAACACTCGAGTCCCTGGTTCTATGGTCCAGCTCCCTCTCCACCCTTAGCTAATTTCAACTTTAGCGCATATGGTTCTCTGTTACTTGGAAA
+
222/224552421326122224/122223144023362425513222411521512242222003.-42333/3533333426/23233223.0345223242632.201442114021264132/120741242233225323220422
@chr6_169869688_1_1_0_0_0_1:0:0_0:0:0_a0b/1
AAGCCTGTCAGGTGCTTGGGAGTCTATAAAACAGAACTGTAGGGCTCTTTGGCTGTAAATGTGCACTATTTCTCAAGAAAAGGGAATGATCCTGAAGATGATTCAGTGGTGAGCAGGGCTGCCACTCCCACCACAGGCCCCATCAGGCAG
+
24234344/13424623/2331524344462013/232023355452222412512214222261/4302422323332211/222734134342315232223036/4422214421236213435/13232342345/2043352164
@chr6_154272734_1_0_1_0_0_4:0:0_0:0:0_a0c/1
ATAGTGAAGGCACCAAACTTCCTTAAATATATCTTGTTTTGATTTTTAAATTATAAGAATAATTTACATAATTAAGAAATTGTATGAATTTTTTTAATTCTTAAAAATTCTTAATAAAATATAAGAGAATGAAACACCTAAACCTAACTA
+
22423231101221704242214244261221315125231003521026012155132224224162606542622440222343502322246623544224325223352424423/402342223023230431523223226215
@chr6_17529298_1_1_0_0_0_1:0:0_0:0:0_a0d/1
TAGCACACTTTTATTAGAAGACAACTATAGTCAAGTAAAAAGGTGCACATAAAACTAAAAGATGATCATCCTGTATAATGTGAGTGTAACTTAATTGAATTTATGACTTTTGTCTCCATTCTCTTATTTTTATCATTTATTGGAATTAAA
+
433353243/23122142242221543240301424/2.6622420142046/24254/13052260122212031022332/2311323010023111212133200242422322203542242421314231024231122222322
@rand_0_0_0_0_1_1_0:0:0_0:0:0_fc8/1
GGCCATTCTGTAACCCCGGCTCGACAAGTCAACGAACAGCAAGGCGTGAGTTCAAAATCCCTTTGATGGCCCTACAAAGCACCTCAGTGGTCTGATGATGAGAAGGACAACGCGTGCGTGGTAACTCGGGAGATAGAGGATCAGGGTGTT
+
4/512252640442212645133252232411233152221243/4.223252523035433534453/421422530112041413212/2252032132422121333403544124210354542-212331240414441252232
@chr6_11423356_1_1_0_0_0_5:0:0_0:0:0_a0f/1
CCACACAGATGACGCACAGAGATGACAGGGAGTTCTTGCATGCAAACAGATCTACCTAGTTGCCTGAGACACTTGGGATGTCATACTGTAAACAGTGTATCAAAATCTTAATGAAAACATTCAGTAAAACCAAATATCCTTTGTCTGCAG
+
323020222042142035036232122721035221231241/3332/1442123130322522422521021522223043021347216322241421227250214346342132335235224103121/232421242066.434
@chr6_6630736_1_0_1_0_0_2:0:0_0:0:0_a10/1
CATGCTTTCAAACAGGTTCCATAAGCTACACATCCACTTTTAAGACTAAATTGAGCTTCATTGAATGTCCTTAATGACCACAACTGTTTCCTAGCCCAAAGGAGGGAAGCTGCAGCCAACTCCCTCAATCCTCAAGAACAACAATGCCGA
+
243200615412354502/00524323574222522423162212231432232614053/344442242244550860255242124/4231-2220533230233322/2232/3622504312225303622214241215236233
@chr6_132335552_1_1_0_0_0_1:0:0_0:0:0_a11/1
TTTCTTAAGCAAGTCACTAAAGGTAATAATTATAAAGGAAAAGTTTGAAAAAAACAGATGAACTTATTTATTGAAAGACACGATTAAGAGAAAAAATATTTCTAACTGTAAGTATGAGACATCACATATATCAAGGAGCACATACCCAGA
+
2122422244412124102344223204125734133223443542.3222233.320222/3222601425-02221556231523330322622/52523243234/21323132226524220.523.2252222253354324222
@chr6_118964636_1_0_1_0_0_0:0:0_0:0:0_a12/1
CAGAACTCTAAACTTTAATACTAAAAACTATTTTCAAAACGAGTATCAATAAAGCAAATAAGTTTCATTCACTAGACATTAACAGTGTAGAAAGGCATACAACAGTTTCTGATCTTACATTAACTCTCTTTAAAGGAACTTAAAATCCTA
+
53214221/34/.33115222313307325/2432/54123422211/422312/04210223132422+03323214157011.3.63424722411642241122142/32226232623322/24.53325221324424.330233
@chr6_33193906_1_1_0_0_0_7:0:0_0:0:0_a13/1
ATCATTTAAAACGTGATATTTGAAATGTACTCTCCTAGCAATTATTTTTATTCTTATTTTTTTTTTGAGACAGGATCTTGCTCTGTCGCCCAGGCTAGAGTGCAGTGGCAAGATTTTAGCTCAGTGCAGCATGCAGCTCCCAGGCTCAAG
+
4314133-0143434433122223242321122.2252134332.331322.2202342326305432222333323112/4544322424222/22204112223243242044-3222362314322121122023242522535175
@chr6_112757907_1_0_1_0_0_1:0:0_0:0:0_a14/1
GTTGAACATCATCCTAAAGAATTAAGGCTTATTATAAGAAAAGTGGTGAATTATTCAAGGGCCTTGATGTGCTCAGACTTGCATTTTTGAAAGCTGACTCTAGCTGCACTCTGAAGAATGAATTGGAGAGATGAAGGCTGGAAATAGAGC
+
2242232422230024234222113223423013234230622224222402412/25/1222352221422342/642342222255162512421352221411322722312235432322312153113///422552322.3312
@chr6_55850498_1_1_0_0_0_4:0:0_0:0:0_a15/1
CCCAATGCAGACAGTGATGGAAAGGTAGAGGAAGCGTTCCTTACGGAAGAACCTGAGAGGCATGGAGAAATGGACAAGAGACAGCACTGCATGTTGGAGGCTTGGGAAGTGGAGAGAAAATGTGCATGGATGTAGTGGTGAAATGGTTGT
+
015224/31223/6202052381230220252442276/.322422213432-0251/02/222432/52723.3421222446433043/13233142223622534023225142331221252313023051222222221326322
@chr6_73035875_1_0_1_0_0_5:0:0_0:0:0_a16/1
TTTAGTGGATTGAATGTATGTAAATAGATTGTAGTTGTTTTTAAGCTAAGTTTGTCATGAAGTGTGGGAACTATCCTGACATCGCCCCTCGTGTCTTCTGAAAACATTCTTGCTTGCTGAAAGAAGGTGTTTTAGGACTTCTGTTTTTTA
+
625525//222205232.322353248443335322251222223223241/123034421552.22212/20262432442535242212222233233242222261532323432603322222244/22223404/1522322143
@chr6_91735428_1_0_1_0_0_1:0:0_0:0:0_a17/1
GATTTATATGGAAATCTGTATACCAAAATTAGTTCGCTTGGAGTGGCAGGATTTTAGGTGATTCGTGTGTATACATTGTTTTATTTCTCAAACTTTGAACAGTGAGCAAGTATTGCTTTTCTAATATGATAAAATTATTTTTTAAAAAGT
+
3215222322332222358210232.21.2023132231/05222232222/622324230/0.35322241222201321141/32241537235422121122222403232301211223.45431312201213340022424215
@chr6_151252412_1_0_1_0_0_6:0:0_0:0:0_a18/1
TTTTTTTTTTTTTTTTCTGCAGAGGGCCAAATCCCCGATTGGATTTTTTAAAAAAGTTTCCACTCTTTATTTCGGTACACGGTTAAAATAATCTGACTTTTCTATGATTTGGCTTTTCTGCCTTGAGTAACTATTTAAATATCTGTGTGA
+
33522244214224.4.34500/26332/1305422262521310223223232222221437220723221212254253432633211223203226231330212233.23331142234106142022231430242255241212
@chr6_83160741_1_1_0_0_0_3:0:0_0:0:0_a19/1
CTTAAGATCAACTGGTTTAAATGTTAACCGCATCTAAAAAATACCTTCACAGAAACATCTCCAAAAATGCTGGACCACATATCTGGGTACTGTGCCTAACCAAGGTGATACATAAAATTAACCATCCCAATGAATAATATGTGAGACCTG
+
460132222324240112223422221/5120222254323221313/4333133322314//2/2222254312202434312120302032423224621224/0352000132224225022242212,3122/2222100102213
@chr6_105351974_1_1_0_0_0_2:1:0_0:0:0_a1a/1
CAGGCATGAGCCACCGCACCCAGATGATTTTAAATTTTATACAGAAAGGCAAAAGACCCAGAATAACCAACACAATATTGAAGAAGAACCAAGTTGGATGATTGAAACTACCTGACTTTAAGACTTTCCATAAAGCTACCGTTATCAAGA
+
23430233324.41541323324023361245342231430434222313154025242032222352312222/5433107232433/21562/54/222224063021032122323333242322552222322245221310/205
@chr6_164353453_1_1_0_0_0_0:0:0_0:0:0_a1b/1
TGAAATAGAATTCCAGCTCTTCTACCCAGAGCTTAAATCCCGCCATGATCTGATCCCAATCTACCGTCTGAAGCTAATGCTCCTCTCCATACGGGATCAGCCTCTACACACAAAATAAATGTTCTCCCTCCATGTTACACTTGGGGAGCA
+
530321374252202/232226142332423232222234546243202441422352220323330/1/22221344/323223120303320222242222447122222242/3212023432202235112433412/33210320
@chr6_167554900_1_0_1_0_0_1:0:0_0:0:0_a1c/1
TGCATTTGCCAATAGCATGATATTCCTGATGCCTTATTTAGGTAAATCCATATAAGAGCTAAGGCAGGAACGATTTATTTTCTACTTCTTGGCTGATTCCTCTCTTCATTGAGAGTCCAGGTGGACAGTCAGGAATTATGGGCAGAGTGC
+
32121242233222641331432222532212330142223233223120533052302405344322/5222430///13222412/222364344222453122254423225220601222325222435-3225330423214352
@chr6_162862419_1_0_1_0_0_1:0:0_0:0:0_a1d/1
CTCTATGCTCATTCCCGTATTCCTCCATCTACAGAATCCTACCTCAACTCAATTCATCCAAGAAGTTCTTCCTGGTGACTTCCAACCAGATGTGTTTTCTCCACCTTTAAAACTTCATAATATTTTCAGGTGCGATACGGCAGTTATGTT
+
232210221421225-24/612465320220323/22322222361222212244312242012272141230342502225522222526142202130524422/224234573222222322222421321321720//42142-10
@rand_0_0_0_0_1_1_0:0:0_0:0:0_fc9/1
TACAAGCGATTTTCGATTTCTACACCAACATCTTCACCCATAACTGCTGTTTGCCTGAGGTCCTTAGGAATGCATTCGGCCACAGTTGCCGTCTTGAGTTAGTGAAAGGGACGGATCGGTAAGCCCTAAAATTTCATCTGCACGTACCGA
+
01424244123/032222374131223022144234025552112024234222212360622262431/2211362242252243.11433425253505322/303344302110733424431222632223/316222122157/2
@chr6_10393765_1_0_1_0_0_2:0:0_0:0:0_a1f/1
CTTGCCTCAGAACCGCTGCCATCTCAGCACCTGTAATGTAGACAGTGAAAACGCTGGTTATTTATTTTGTACTTTCTGCCTCTCAGATCTCTTGTGAGTTGACCCGATTTTTACAGCCCTTTTACCCAAGCAATGAGGCTTCTTCCCCAC
+
56222622241242542121232132303442525205223312356621122222451243042220352242241543624627453233342125301222225430232365100200122442331224/120542/038/6-32
@chr6_11133389_1_0_1_0_0_6:0:0_0:0:0_a20/1
TTTACACAGAATTATGGGTAAAGAGAGAAGATGCTAATTAGGAATATCACTAAAATAATATTTTAGAAAGTTGGGTGCTTTACTCAAACACACAGTTGACCAAAAAATATTTGTGATTTGGATCAGGTAACACTCAGCACTTAAGCTTAA
+
012242122420224222236233222162232345215022252222223/23532457022/34223260343601224/22426/332221235227123222244202/231231352/142021630256323512202024341
@chr6_158749699_1_1_0_0_0_6:0:0_0:0:0_a21/1
CTGCTAGCTTGCGAGGCGGGCAGATGAATGAATTGCACAAGATGAGTCTAGAATGCCTTACAGATTAGGCACATTAGTGTCCAGTGTCCTAGAATCCCAAGCCTGTAACAGAACTATTGGCAAAAGTCCCACCTCCCCACACAGCGGGGA
+
33222222232/2032122233322542442243311124/421524332212.42212220-22122222312232313341-2212202122352313221232004243500250022322425214232314513242.4241/32
@chr6_104808872_1_0_1_0_0_1:0:0_0:0:0_a22/1
CATATGTAAGGAGGCAGCTTTATTCTAAACTTGATTTAACAATACGCCTGCCTCTTTTTTTCTGGATTCAGACCACCTTGAAGATGCAAATTACGTCTTCCTCCTTTCCAAATCTCCAACAGCTAGAGTGTAGCCCATTATTTGTACTTC
+
7622552221412021261321214.22//33363652122142344433204.23315136430220325344021525124212.22211111541222022/46425.33235213/3/22245420132134.0221313231534
@chr6_107546074_1_1_0_0_0_6:0:0_0:0:0_a23/1
TAAAGCCTACTGCCGACAACCCTTTAATTGAGCTTGGAGCAGATTCTTCAGCCCCTTCATATGACTGTAGCCGGGGCCAACAGAATGACTGCAACCTCACGAGAAACTATGAGCCAGAACCAGCCAGCGGAGCCATTCCTGGATCCCTGA
+
4.54312054222/2122243033422232102250323212323.4202415510215422/21043132314/4122242274321422304/262313062442302201024224.40330332.212128243664/43222333
@chr6_63547159_1_1_0_0_0_2:0:0_0:0:0_a24/1
AACCCCTGCGGTATTGGGAGTAATATCATCCTTTTCCCCCTTAGATATTAGGAACAATATCACAGGACTAATGTACAACCCTTGCATTATTGAGAGTAACATCATCCTGTCTTTCCCTAGACATTAGAACGATATCACAGGGGGTGTACA
+
2/15422153322/4141645/3322105122622532324234232533234265821222213720422271/3320022411220223322123.33-62222033332423432213242724322221532321/5156412624
@chr6_93789625_1_0_1_0_0_4:0:0_0:0:0_a25/1
GGTAAGAAGTAAAATATTTCTCTCTTCTGAGCTGAAAGTCCACGATAACACATCCATCACCCTATCTCACCTTTACCTAATCCTATTCTGTTTTAACTTTGGAGATTATTGTTGTCTAGGTGAAACTGAAGTTTCTTGAGCCTTCTGCTC
+
4011425432511322332/1423542332124722113212152202342422332310322264371222526132222343.22750127313222422212/332110232282342212/224252121221235/334043242
@chr6_118959011_1_0_1_0_0_3:0:0_0:0:0_a26/1
TTAGTCTAAATGGACAAAGGACAAACCCCAAAGGGAAAAACACAAATAATAAATTTTGAAAAATAGTCCAAGCCCACTGGTAAGCAAGTAGTATCAAATTCAGAAGACATGGTATTTTTCAGCTATCAATCTAGCAAAAATGTTAAAAGA
+
01203242252232412442243212430206110224212252325243114,2522323421232/30/5121041221252421120102444.34251257364324032221245243323023722241222122422224042
@chr6_34189118_1_0_1_0_0_2:0:0_0:0:0_a27/1
TCACCAGATTGGCCAGTCTGGTCTTGAATTCCTGACCTTGTGATCCACCTGCCTCGGCCTCCCAAAGTGCTGGGATTACATGCGTGAGCCACCGCACCCGACCTCTTTTTTTTTTTTTTTTTTTTGACACAGAGTCTGGCTCTGTCGTCC
+
212444222221322315/5441234223531220512,44321.2532632312523434021445111312241025222612332315334/723222235532022/3/4312342312033323312/612301223422224/2
@chr6_101080411_1_0_1_0_0_5:0:0_0:0:0_a28/1
AGTCAGACGCATCACATTTCCTGATTTCGAATTATATTACAAAGCTACAATAATCATAACAGTGTGGAAGTATGGACCTGACATAAAAAGAGGCACACAGAGCAGTGGAACAGAAAAGAGCCCAGAAATCAGCCCACACAAACAAGGTCA
+
/231124233053206154262423430321242436211532356226224/11222/212322223431332252122343242223223421101422202244242122021562322422222246/220231533322201433
@chr6_161538174_1_1_0_0_0_1:0:0_0:0:0_a29/1
ACAACAACAAAAAAGGTAAAGGTTTCACAGTCAGTGCACTCAACAAACAGGAGATTAAAAACAAGGTATGGGACGCCTGATAACACTACAACTTCTTTTGAACCTAGAATGGTCAAAACACTACGCTGATGTCACGGTTCTCAGTCGCGC
+
21334252406133255223412404223234214.331.333200464242/64622822422/7243/53.22234122432034222223220312125232273445426424223224242322361331323331134323414
@chr6_46134844_1_1_0_0_0_5:0:0_0:0:0_a2a/1
ACTTTTATTTCCTTTTTCCTAGAATACTGAAATTGATGTGCTCTATGTAAGTATGGCAGTAGGTTTTAACCATTTTGGATCCATAGAATATTATGAAAGCTATAGCCTCCCTTCTCAGAAAAATTGAGATGGAATGGTACATACAAAACT
+
2211422324431224245/22313142223353/52254213/5013023123143022112421221222551220433712123233253145223234432/33235522322/32423.333/052113243211122320233.
@chr6_73997172_1_0_1_0_0_1:0:0_0:0:0_a2b/1
ATCAAAGAAATCAAGGCTAGATGATTAGGCTGGAAGCAGTAGTCTCATGCTCCCTTGCCCAGTTTCCAGACATACGCCAGTTTCCAGATCTGAAAATGAATGACTGAAGGAGAGGCCAGATCCCCAGGAGGAAGGACCTGGCAATGCTAT
+
424343402425002122244222122220105232513313442432424244.2032041263221/53122202241521116202212625242554-1142322223232222/0222242212243322362313622524//2
@chr6_100399665_1_1_0_0_0_5:0:0_0:0:0_a2c/1
AGAGTTCCCATTTTGTCACTTGCCACCCTCATCTCCCTGTCAGGTCAACTAATTCACACTAAGTCATGAATTCGTGAAACAGAGGTTACTAGATGGAAAATGTGTTAACCTAGAGGAATACTGTCTAATGGTAGAATTCCAGCTGCTGAC
+
4612231/1033224242151/42225312221222257241344745644222312235242212.331322222641322454222-44001222135204442440132022243341222434222/2132231021223342322
@chr6_13860350_1_1_0_0_0_2:0:0_0:0:0_a2d/1
CCCTCACTGCCCGGGGTGGCAGGGCCGGCCAGCCAACCACTCCGAGTGCGGGGCCCGCCGAGCCCACGCCCACTCCGAACTCTATCTGGCCCGCAAGCGCCTCCCGCAGCCCCGGCTCCCGCCCCTGCCTTTCCCTCCACAACTCCCCGC
+
2122022211414/4.23120234332241346351152232532263222015-332332221212225363452132226132112312343333/16/23422221513163232032422154304535/2321142325322232
@chr6_87774735_1_1_0_0_0_3:0:0_0:0:0_a2e/1
CAGATTGCCTCATTGTTCCATCTTCTGGAGGCGTGGCTCTCTGAAAGATGACCCATGATCAAAAGAATGAGAGAAATAGAATTACAATCCGACACAAGTTTAGCTGGAAACAATTAGTATTGTTGGAATAATTAATTAATTCATTATTAT
+
2222252223133522241020044121110122326613224263322230040026123321335223322242-2234212222122424762143420243322/2210232/13443.321346363421432241165461722
@chr6_84129510_1_0_1_0_0_4:0:0_0:0:0_a2f/1
CTGCTCATTGCCTACGACAACATCTATTTCCCTCTTCCTTTCCAGGAACAGAATCCGAACATTATTTGGGGTGGCAATGCATTAAATAAAAGACATATCCTGACTCCCCTGTAGTTATATGTGACCATATGACAGAGTACTGAACAATGA
+
/22622/3428423245642126/2022.14322022435223512120441533616310313/45112/321/3.41.556053524532325023221-002012243221/42330232126232212253223152213354212
@chr6_143728477_1_1_0_0_0_1:0:0_0:0:0_a30/1
TTATGTGATACCAAATTGAGGAAGCAATTCAGGGACCCAGAGATACATTCCCATTAACAATTAATAATTCAGCCAATGGGAGGTCATGCAGAGACCTGGGCCCCAGAAGAAGATTGAGGACAAAGCAGCAGTAGCGCAGATTGGGGTGAA
+
32/2301322.543215432142212421322243/362023021310222633222153132442202554427224323525.42234032431443212222525222432222363349436225223225225124222102342
@chr6_43479045_1_1_0_0_0_4:0:0_0:0:0_a31/1
AATTGAAGCCTAATTTGGCTTTGCCTTGGTGGTACTGGGGCCTGCTCCTTTTAGTTTTTCTGTCTTTCCTCTTAAAACCAACCACCACTCCTAGCATAGCACCATCCGCCCCCACCACCTCTTTAATATGCTCCACTTAATAAGTTAATT
+
2222232313421132333222402261222212472/72023224024762243345025523311122342552-/1232424232303232221628222322753/553210323210222022342423222320/216153102
@chr6_34698855_1_0_1_0_0_2:0:0_0:0:0_a32/1
TTTGCTCTTTTTGCCCAAGCTGGAGTGCAATGGTGCAATCTCAGTTCACTGCAACCTCCGCCTCCCGGGTTCAAGTGATTCTCCTGCCTCAGCCTCTCAAGTAGCTGGGATTATATGCATGCGCCACCACACCCAGCGAATTTTTTTGTA
+
22513422203220524222442223315/24442142255143294514142360341220312225302213242341232323214224551212124/1544222420/2014336224252221133236223224324112206
@chr6_47977573_1_0_1_0_0_4:0:0_0:0:0_a33/1
TAAGAATTTCAGATTGAATTGCCAAAAGTCAATTCATCTTCAGAGTTTGACATGAGGTAGAGTAGGCAAGATTATGAGAGCAGGAAATTGGTAAGAGAAGCAATCACTGCTCTTTAAGGCACATGTATATGGCCGAAGAGTTACTAAAAC
+
124442624322/327438143321421421332423236322140110/500122222/2222252342222346224410/222123322510232334623342315232212212/1241530212221422423101-12244/2
@chr6_88235095_1_0_1_0_0_2:0:0_0:0:0_a34/1
TCTGCAGGCAACATAAGCTTTTTTTTTCAATATGATCTTATAAATAGAAAACTCTGAATATGATCTTATAAATGGAAAACCCTGAAGAATCCGCCAAAAACTGTTAGAATAAATGAATTTCATAAAGTTGCAGTATAGAAAAGCAACATA
+
52213426202212/232632232332.2.725320/2006455212/22232016232222242234542344222042312043202/422541/22302241134453522441212223123.24606123343325423313222
@chr6_120428534_1_0_1_0_0_5:0:0_0:0:0_a35/1
CCACATACCAAACCAAGGAAATGAAAGAATGGGAAAGACAAAAGAAGGGACAAAGAAGGAAAGAAAGAGACAGAGAGGAGAGAAATGGAGGGAGTAGAAGGCAAAGGGGAGAAAGGAAGTAAGGAGAGCAGAAGAGAAAAGAAATGTCTC
+
202324632052420315332102552022320621315401230224423212202243033060.341003142112232264222232242212222042530122242215142122523221/5242136232333031181022
@chr6_21491531_1_0_1_0_0_2:0:0_0:0:0_a36/1
GAACTTTCATTGCAGGTGGTTTTCTACTGAGGGAGAAGGTAGGAGAAGTGTTCAGATGCTCAAAAAATTCAAGTTCCCCAAAAGCAAAGGATCTTGCCACATCATCACTTTTTCCTAATGAGCCTCTCTTTGCAGGGGAAAGAGTAGTTC
+
2232124322210234/432340313334244115/2/6332443525102214331325413222025205432.6023312431203432242222225141/323332325501152423221310345044424.22232212522
@chr6_39185152_1_1_0_0_0_1:0:0_0:0:0_a37/1
TAAGTGGGGGCAATTAGGGAAGGCTTCTTGGAAGCAGTGCCCCAAAGAAGAGATGAGCTGAAAGGGGATTGCCACGTGTCCTATTAGGGCTCCCATCAGATCACTGCTCCAGCAGTCAAGGATCCTGACAGTGAGATCGTGATCTCAAAA
+
3055421322221532224122020332213420224132263225245345435/30354222261213235132/2220433366120221222222322322214130522571234232744523525322214521421222421
@chr6_77665485_1_0_1_0_0_2:0:0_0:0:0_a38/1
GTTTAAAAAATGTTTTATAAACTTATGTTCATTATTTTCAGCATACACCTTCAAGAGTTTATTCTTCTGTTTCTTCAGGTCATGTTTGGTGATCATTCTACTACCCTACTCTTCTTTTAAAACTCATACCACTGTTCAGGTTCTCCAACA
+
42223.211563273022104423235/2312233242232522222422530202035144123212222322206222345243332/732226/22224343263123223021274256/22322/2522142521.123541233
@chr6_142255643_1_0_1_0_0_2:0:0_0:0:0_a39/1
GAAGAAGGCCGCCATCCTCCAGACCCCAGAATGGTAGCTCCACTAACAGCTTGCAACACGTGCCTGTAAAGCCACAGACACTCAACACCAGCCAGTGAAAGCAGCCAGGAGGGTGGATCCAACCTGTGAAGCCACAGAGACAGAGCTGCC
+
24/222/34122423/3221022226220222/322213213/101522231124420133742230573105154203234/3/224352/3321032223220122234/12012512214221242220242.23203522542221
@chr6_166841873_1_1_0_0_0_4:0:0_0:0:0_a3a/1
TCTCCCATTTTGTAGGTTGCCTGTTCACACTGATGGTAGTTTCTACTGCTGTGCAGAAGCTCTTTAGTTTAATTAGATCCCATTTGTCAATTTTGGCTTTTGTTGCCATTGCTTTTGGTGTTTTAGACATGAAGTCCTCGCCCATGCCTA
+
234322242231451325223415032226//1422125722242330252541457/1203260154331422/3021/22233422322275237342623//315461252232430124400522142341162123222341232
@chr6_112421043_1_0_1_0_0_2:0:0_0:0:0_a3b/1
ATTAGTATCACTTTGTCTTTGCTGCGACCTTTGGCAGAAAGAGTGATATAGAATCTGAAGATTCTGTGAGACAAAGTGTTTTTGCAGAATGATTAGTTCCATTTCTCTGATGCTTACCATAGCAAAACCTTAAATACTACATTGTTAGAT
+
/24542/12..1032353152434012222/4/43212332405151322223319.031422.033424323022255223141245533022220535443202325226053.5123243222162323153312202225224120
@chr6_158389830_1_1_0_0_0_1:0:0_0:0:0_a3c/1
GCGGATCACCTGAGGTCAGGAGTTCGAAATCAGCCTGGCCAACATAGCGAAACTCCATCTCTACCAAAAATACAAAAATAAGCTGGTGTGGTGGCGCACGTCTGTAATCCCATCTACTCAGGAGGCTGAGGCAGGAGAATAGCTTGAACC
+
2322311/3142222044223324255232223012251126321/041233102223524253142421.214462242133422352232/2342125244233/4332231253212332422224232422403322343242224
@chr6_162672368_1_0_1_0_0_3:0:0_0:0:0_a3d/1
CTATGAAACCTGCAACATAGGGATTCTCAGGCCTCAACCATTATGGAATATGATGATCAAAGGGGAGCCCAGGTTATGTAAAAGGCCCTAAGGAAATGAAGTCACTCCGGGGCCCACTAGGCGGGAGTGCTGAGTTACAGTCTCCAAGCA
+
3320/2331254622133224432223431221214351472224/22255522225253404241322310642230/15222543.1202212/35221322012842631142242222135112224.224222322220101325
@chr6_32891242_1_1_0_0_0_3:0:0_0:0:0_a3e/1
CTTATCTGAGAGTAGTACACTCACTCCTGTATTCTTCTAATTAAGGAAAACATGTTGTGTCTTTTTCCATCCTTTTACTTTTAACCTGCCTATGTTGTTATATTTGAGTGGTTTTATTGTTGTTTTTGTTTGTTTTGTGTTTTTTTGGAG
+
3/222212212252704425241226125/11522265133132312224622541410334/211420022622232122212222225435221422322344131410545305174223125523312225131240213.22342
@chr6_122713195_1_0_1_0_0_4:0:0_0:0:0_a3f/1
GATTTGGTTGTTAAATACAGTTGTACTTTGAATAAAACTACGTTTCAAATACTTTGATCCAATCGAACATAGGTTATGTGACAACCTTGATGGTGACAATCTAACTGAAATATAGGCAAGAAAAAATAATTTCATGGAATAAATATACAA
+
124042342215221141321471433406202103420250233/441132240254332223213332.23122115262211821241421//2162652250013434224.6142221234332064244544613251412323
@chr6_62187708_1_1_0_0_0_1:0:0_0:0:0_a40/1
CTTCACAGATACTACAAAAACAGTGTTTCCAAACTGCTGAATGAAAAGAAAGTTTGAACTCTGCTAGATGAAACCACACATCACAAAGCCATTTCTCAGATAGCATCCTTCTAGTTTTTATCTTGGGATATTTGCATTTTCACCCTTGTA
+
22243202222122163/122202252422120153012.2002522421462012-462/51724223223342214223223002242872214223643141337352612102245052223346535341212222653154051
@chr6_106163151_1_1_0_0_0_0:0:0_0:0:0_a41/1
TTCATGTCTTCTATATTTTTATTGATTTTCTGTATACTTGTTCTCTCAGCTAATGAAAGAAAACTGTTAAACTCTCCAACTATAATTGTTGATTTATCGATTTCTCTTGTCAGTTGTATCAGTTTTGTTTCTTATATACAGTCGTGTGCC
+
2221.64/-522323/242125432342124/5/1/45265524443202224-64222425252202333/261262232312341322220122322203333434243224324.3513/212241/122/3123423222223222
@chr6_30355804_1_0_1_0_0_3:0:0_0:0:0_a42/1
CACAGTAGATGTATGTGTGGATGTGGTGAAAAGGGAACACTTTTGCACTGCTGGTGGGAATGTAGATTAGTAAAACCACTTTGGAAAGCAGTATGGACATTATTTAAAGAACTACAAGTAGAACTACCATTCAATCCAGCAATCCCACTG
+
.22232124135024.3243402223223234320212244262525/5345133222451/4/22232232120126246521321042120035422025222242123221124232512022396320222112223/22422562
@chr6_4091166_1_0_1_0_0_4:0:0_0:0:0_a43/1
CAGCACCTTGTCAAAACGGACCAATCAGTTCTCTGTACAACAGACCAATTGGCTCTCTGTAAAATGGACCAATTAGTAGGATGTGCGTGGGGCCAGATGGGAGAATAAAAGCAGGCGGCCCGAGCCAGCTATGGCAACTTGCTGGGGTCC
+
113214220042122232424252425224201432321334202026232114143313/022244112312110225.22312.2222242412236520162431.324203244264230/334213/322142022222425236
@chr6_75796931_1_1_0_0_0_3:0:0_0:0:0_a44/1
CTGCATTTACCAAATCCCATCATAACCCTCCCCTTACTTCTCTTGGGACTTCAAAGCATGCTAGTAATTGACTTTTTTTTTTTCTTTTCCCCAAGATTGGGAACAGGGATTTGTGAAATACAACTGTAAAATGCCAAGAATATGTATTTA
+
432022043222464303214241653512233622102222301237232221434032442/233326452243626041221236462422123/3232432222/2523112/132/25622223512244215161212205342
@chr6_14626773_1_1_0_0_0_1:0:0_0:0:0_a45/1
CTCCAAGCCAAGGAATCATACGAGTCACTGGCTGCCAGTAGAAGCCAGAGACATGGACCAGAGTATCCTGCAGAACCCTCCAAAGGGGCCAGCCCTGCCTACATCTTGATTTTGGACTTTGAGCCACCAGAACTGTGAGACACTCAATTT
+
22341332621262421412233432020122/111152223222271121221125323345222224243225232304233/5022114225334232510/207241321143442132522254012352221326221/22224
@chr6_83753937_1_0_1_0_0_3:0:0_0:0:0_a46/1
CCTTATTCTTACAGGCGCCTGTGGCTGTTTTAGTTTAAAGCCATAGGCTCTTCCTGTTTTGATAAAGCAACGATAGCGATGACAGTTAAAAATAATGAATTTTGGCCTTTACAGCAGTCTATGTAACAAGCCCTTAATTAGGAAAAGATT
+
21346434232454022163302121252123420322/362/532211320322/42223212351422232236223/23214232252629341313423/5422322332312423523522022272234423222243221423
@chr6_58662446_1_0_1_0_0_3:0:0_0:0:0_a47/1
CATGACCAAAGCATTAAGTCATTTTCTGAAATCCTGCTGCTACTAGCTGACTCCACAAGTATGCACTTAGGCATATTCTCCTTGGGCTTGCCACTCTGTAGTAGTAAATAGTCACCAATTGAAGCTACATTAACTCTTTCAACTGCACTT
+
34002/2221223502213112334030322323322041322253451522226322112332130124052222252422632222303/51231352342132420121232012222521252211323/02-3333111222332
@chr6_52290430_1_1_0_0_0_2:1:0_0:0:0_a48/1
ACCTTCATTTAATTCAGAGAAACGATAATTCCCTTATTATAAACAAACAAACTTAGTTTCAAAGTCATGCATTTAGCTACTCTCTACCCCATTATCTATGCTAAGGCTCATTTATCTAGAAATTGTGATGATCCAAGTAAAATGAAGTGG
+
2/202452123252/32.21256352103426114334422263521452331244211812413344453143222243262/222422201401201323410/511331422222241222561620252122322042/3262222
@chr6_146208984_1_0_1_0_0_1:0:0_0:0:0_a49/1
CAAAGTCTGGAGCACTGACTGGGAAACAGTGAAAAGGCAAAACGTCAGACTTTGCTTTTAAAAACGTATTTGTGCTATATTTTTCGTTGTCATCTAAGTGAAGAAGTTCTAAAGATACAAACTTTTAACAGGAAAATCTTCCCCCTTCTA
+
1223222482313522101213.2511242305644242234240126024/1.351622424221022415122212213122412222/226-2222222322132221144323524122331/10422032263322115222223
@chr6_80481675_1_1_0_0_0_3:0:0_0:0:0_a4a/1
TACCTCTTCCATTGGGCCATTCCTGAGTTGTATCCTTTATAAGAAATCAGTAATAGTACGTAAAGCACTTTCTTGAGTTACGTGACTTGCTATAGCAAGTTATCGAACTTGAAGTCATAGTGTGGGAACCCCCGGTTTATAGCTGGTCTA
+
223213320221612/2252222026323246152252141212-10344201471244341/.5442422122343/3152435/23323022635244341202320064022225602200324845-21/6033425312232022
@chr6_21328015_1_0_1_0_0_2:0:0_0:0:0_a4b/1
GATACAGCCACACCATGGGAATCTTTATGCATTCATTATTTCTTGTATGATATTATCCCATATATGTGATGAGAAAAGGAAAATAGCTCAAAGCAATCTAAGCTATGTGTGGTATGCAGGCCCAGAGAGATGTGAGTACGGGATATCAGT
+
24662222623362343213121222106522353/.20251512324201431531123355222123/232220122220213352442322/3/0022426272224432/760124223432222144421324223135634122
@chr6_150797340_1_0_1_0_0_0:0:0_0:0:0_a4c/1
TGTGCACATGTACCCTAAAACTTAAAGTATAATAATAATAAATTTAAAAAAATAAAAAATAAAAAAATATATAAAAAAAAAATTTGAAGTCAGGTAATGTGATACCTCCAGCTTTGTTCTTTTTGCTTAGTATTGACTTGGCTATTTGGG
+
2264.444322112234116423235221422242222132441150542342401202130242212232221.33/0024212442122342052//342222232352.523232232242/314122/5/24146/5226321203
@chr6_97276864_1_1_0_0_0_4:0:0_0:0:0_a4d/1
GACAATTTTAAATGTGCTATTTAAATCTTTATCCTTCTTCATGTTTTTATCTACTTGATCATTTAATTACTGAGAGATTATAATTATGGATTAATTATTTTCATCTGGTTAATTCACCTATTACTTTATATGTTTTTGAGGTTTATTAAT
+
42340210132423026251112.2334230013523/4232102223233642262251542222452442046123321321222543336232022351032201062252633/322520122421/54202223241332256/2
@chr6_52128069_1_0_1_0_0_0:0:0_0:0:0_a4e/1
ACACCCAGGTAGTTTCAAAAGCATCCTGTAGGCTGGGCACAGTGGCTCACACCTATAATCTCACAGTTTAGGAGGCCGAGATGGGAGAATCACTTGAGTCCAGGAGTTCAAGGCCAGCCTGGGCAACAGACAGACCTCATCTCTACTAAA
+
2221222321513502442528023164222242322.24341.0214413201342222241622241134240230262217221331323153222222132330124565703621312243442232222440263222223221
@chr6_158820593_1_1_0_0_0_3:0:0_0:0:0_a4f/1
CAAAAACTGTCTGGCACACAGAAAGATTCAATAAGCTTTATGTATGATTATTTTTTAAGTAAAGGTACACATATATGAAGTGCCTGATCTCCCAGCAGCTGGATTTGAAATATGCTCTCAGGCAGTATGGTCTGAGGCCAGCATTTACCA
+
02022322031232221152.2032242323364/25222211131324221412723411520132323.20021522322545132131252220422452542225120224265546144533213222410233036/1635114
@chr6_47259826_1_1_0_0_0_3:1:1_0:0:0_a50/1
ACTCTCTAGCACTTTTCAACAATCACTGTGTCCCCTGATTCAGGTGTTTTCCTAGCATTAGCTTTGGCTGGCATCTCACCTTGTTGTTGTGTTATACCGAAACTATTCTTAAATGCCACTTTTGAATGGGGTCCACCTCACCCCCATTAC
+
22222221422252322312432214511534322312332016/2003231612722254122313034232230253176224425123130115/125.3331702232341135211342/2216232240533041522230223
@chr6_150075119_1_0_1_0_0_5:0:0_0:0:0_a51/1
CACATGTTGAGAACCAGTGACATGGAGAATTGAAAATTATAAGGTTGGATTCTGCCAGCATATCAGCTAAATCAGTTTTATGCTCTAGAATAATGTTTTAGAAAAAGTCTATAGCAGTCTTGCCCAATAGAGTGCTTGGTGATGTTCACT
+
23212/40150235644203222113351213421.2222217/12320202431024322512321543521362212023/212126235132252322-103232264322226523/24502130272223212/30224022231
@chr6_142945261_1_1_0_0_0_3:0:1_0:0:0_a52/1
TAGTCAGCCACTTATGCTGAACATGCTGACATGGAAGGAAAGGGTAAGACAGGTGCAACCAATAGTTCTTTTTCCTTTCAATCTTTCCTTAGCCATCAGTAACCCCAAAGGTAGGGAGAATTTGTGGAATGTGTGTGCATCTAGAATTGA
+
2.322224211321212303022225/327224320262024132/4211-025133/202222211402522412/313223412224532322232/0.1322210222012223212334231216322122232313232223224
@chr6_147217425_1_1_0_0_0_4:1:0_0:0:0_a53/1
GAGAACCTGAACAGATAAGACCCGAGTCTGTACAGGCTGCATTTGGAGAATCCCAAATCCTCTTATCTTCTCTCAGAAACTTTGCTGTTTGCAAGATATTGTTTTAAGCAGAGAGGCGACAGGAACTGCAGCAGATGCTAGAACTACTAC
+
2432322334635244116225302222138308222/4212211022020255534242334624464112421422221322421444223294/525313205213224123022241/5326101531242222322052212132
@chr6_35906082_1_1_0_0_0_3:0:0_0:0:0_a54/1
CAAAATTTAGTAGCTTAAAACAATAATCATGCATTTGCTAATATTACTGCAATTTAGGTTGGGTTTAGCTGGGCCTATTTTTTAAATAATTTTTTAGTTTTGCAGCTGGGCCTGTTCTTTTATTTTTGTAAAGAGAGGGTCTTGCTATGT
+
2.1423512303102223033/5212165232630343421252642362224/4322152232111503234450131232212224213342222435151122013330332332026613402311224223426153441/1542
@chr6_12565181_1_0_1_0_0_5:1:0_0:0:0_a55/1
TAGCTACAAAACAAAACAAAACAAACAAAAAACAACAACAAAAACAAGAACAAACAAAAGAAAGCAAAACAAAAAAACTTAGGAATATACCTAACCAAGGAGGTGAAAGACCTCTACAACGAAAACAACAATACATTGCTCAAAGAAATC
+
253235122137252241/235221221414.21145-22425144404342-0225121132/2024//42233423/451222222353202342520522512262461313225222222243//211445-31342553211322
@chr6_21624489_1_1_0_0_0_4:1:0_0:0:0_a56/1
GCAAATTAGAGACATAGAAAACCAGGAGAATATGGAGTCATAGAAGCCACAGGAGGAGAGCTTCAAGATAGAGGACTCAATCAGCAGTGTCCATTGCTTCAGACAGGGCCAGTAAGATAGAGAGTAAACTATGAGCCAGGTGTGGTGGCT
+
211226312355354362320241424135225223/3224451442.33520200425453222414-112/33214321524221122022222724422132354103312232421432212141212323112514975574642
@chr6_141332975_1_1_0_0_0_2:0:0_0:0:0_a57/1
GTGGAATATTCTCAGAAGAAGTAGGGATATACTACAGAGAATAAAACAGCATTTCTAAACTTATACTATACTATGTACCATTTATTCTTAATTAATAGGCAGCATTAAGATTACCTTGGACCTATTCAATGTCTCAGAAGGCATTCATTG
+
275421513212.23213414333422305212121332245056321544034462/2252411224224402202/20/2723222333413216222222242212201242225/3231225522241321422430142304320
@chr6_31394974_1_1_0_0_0_1:0:0_0:0:0_a58/1
ATAATATATAATATATATAAAACATATATAATATGTAATATATATATATGCTTATTGAGTACTAACTTACACAATCACAGGGTCACATAATAGGCTGTCTGCAAGCTGAGGAGCAAGGAGAGCCAGCCTGAGTCCCAAAAGGGAAGAACT
+
1160523/2242433001222231413211326282542522461222212303244424623322341324324043514/2441333232044553031232033/2426102136121435312068254432421122524/2212
@chr6_144946122_1_1_0_0_0_5:0:0_0:0:0_a59/1
TATTTTCTTCCTCATGAAAGTATTTCATTAGGGCCTTTATTGCCAATCCAATAATTCAATGTTAGTTGCCATTAGAGTGCCTTGATTTCAATTTTAGCCACTGCTGTTGAAAGTGAAATGGAATTTCAGAAGCACTATTTTCCTCTGTTA
+
12/422334245124421323222654222421510224331315242222321134//322224012132212312632523525453242225244213131153322232223330326213334434/311446322517443222
@chr6_94516652_1_1_0_0_0_5:0:0_0:0:0_a5a/1
GTGAGGAGGGAACTGTATTAGTCTTCTAAACCTGTCATAACAAAATACCATAGAACAGGTTAAGCAACTAAATTTTTGTTTCTCACAGTTCGGGAAGCTCAAAGTCCAACACCAAGGTTTACACCAGTCCACCTCAGGGGTCAGAAACAA
+
05053313242955303/165343245322012404/3221426322603432322403231242132-340025/33/22315.1062113532232/3223230/14271112105133/212221412352/554122324224220
@chr6_82647946_1_0_1_0_0_3:0:0_0:0:0_a5b/1
AAAACGGAAGAGTCACAAAACTAACAGGAAACCATTATGTAACATAACACAAAGAGAGCAATTTCATGACAGTATATAAAAGGACTACTCACTTTTTTCATCTAATTTAAAGAAAATATTTACTATGCATGTAACACCAGAGAAGCTCTG
+
3341241142/324133273135003532.2022250320232040152635522/226142311223122122542540231512624333-42210321322211234526/4223452223430344163242332375243/5222
@chr6_43567827_1_0_1_0_0_4:0:0_0:0:0_a5c/1
GGAGGTTGCAGTGAGTTGAGGTCATGCCATTGTACTCCAGGCTGCGCAACAAGAGTGAAACTCTGTCTCAAAAAAAAAAAAAGAAAAAGAGTTCTCTTGGGCGGCTGAGGCGGGTCGACAGATCTCAAGGCCATCCTGGCCAACATGGTG
+
2022/2224623251541212422225/224225442524330642320445/0225112222213242130423242213363233322542203252210142/523312204.122242423422222233222243222/132421
@chr6_114572981_1_1_0_0_0_2:0:0_0:0:0_a5d/1
GTTAAAGTGCTTTCCTGTTATAACAGAAGACTCAAGGAAAAGTTGACTTGAAGAGTAAAGACAATTTATTGTCATGTAACTGAGAAGTTAGGCTAGCATCAGACTACTCTTGATACAGTGGCTCAAATGATGGGATGACTGCCTTCGGTT
+
1/30500/3524333/223/52222623302232/1263833222332224314442022312023/1112243522225534442123223142312021522232222133231423223454/21252.254632214352023341
@chr6_16912264_1_1_0_0_0_2:0:0_0:0:0_a5e/1
CCAACTAAACTTCTTTTTGTTATAAATTACCCAGTCACAGGTATTCTATTATAGCAACAAAAATGAGCCAAGACACTCTATCTTTTTCAGGCTTTAAAAATAATTTGTTTTATTTTGAGGCATTTCTATTGCTACGTTTTCCAGTTCATT
+
222125252102124235/32240223312327367231244233242/0532311252002022310232132/141224164322312522123,242260222142322442063222422125/4141215423255442632025
@chr6_4736760_1_1_0_0_0_1:0:0_0:0:0_a5f/1
GCAGAAAAAAAAAAAAGCTGAGTAGCATTGGCTTTCATGTCTCTCCACGCCTAGGGAAGTTGCCAGGTGATTCTGCAAACCTCACCAAGAGGCCACCAAACCAGCCCTGCAGCCATGTCCCCTGCACCCTCCTGACCTATATAAGCAGAG
+
5242015422221021.14322452222032.28332222221.1311213122/242542422224213123405/43225238334122225.2421343225265344646332942145412322462342237462224232/22
@chr6_42926944_1_1_0_0_0_5:0:0_0:0:0_a60/1
CACTGCAATCTCCGCCTCCCAGATTCAAGCAATTCTCCTGCCTCGGCCTCCTGAGTAGCTGGTATCACAGGCGCTCACCACCACGCCCCGCTAATTTTTGTATTTATAGAAGAGGCAGGGTTCCACCATGTTGGTCAGGCTGGTCTCAAA
+
25213521612201355222322222014233221326.253224221/1202062233225403531323422322222421201242330533323744233223232/122514133113542323406213302221214266022
@chr6_35557595_1_1_0_0_0_3:1:0_0:0:0_a61/1
TAGATTCAGATAAGAAATCATTGTCCTGTGGGCCTGTACCTTTGGGCTAAGAAAGTGATGGGAGGCCTGCTTTGGGATTCACCCCCAGTAGTGACATTCCTAATCATACCTCTTCTACTTCATGTTCCCCCAAACAAACGTATGTCTGTT
+
23222121320213234212220430642353022120233322/362021.204043222050246242322022494232234325153411322142222434361541554130433212/22/12401123301224121503-3
@chr6_33189662_1_1_0_0_0_1:0:0_0:0:0_a62/1
TGTCTTACGTGGCTGGAGCAGGAGGAAGAGAGGGAAGAGGTGCCACACGCTTTTTTTTTTTTTTTTTGAGACAGAGTCTTGCTCTGTTACCCAGGCTGGAATGCAGTGGCACAATCTCAGTTCACTATAACCTCCACCCTCTGGGCTCAA
+
113412112485/44220338312612232212232242202/4255125230221025312252416213454251233/2133004245/11243402012232312151253273202223324242/3031362422224233522
@chr6_103697862_1_1_0_0_0_1:0:0_0:0:0_a63/1
TCCCTCTACACACTGCTTTAAATGTGTCCCCTAGATTCTGGTATGTTGTGTCTTTGTTTTCATTTGTTTCAAAGAACTTCTTTATTTCTGCCTTCATTTCATTATGTACCCAGTAGTCATTCAGGAGCAGGTTGTTCAGTTTCCATGTAG
+
21272120124322244530342072212242302222522120772634224322327023220330304236214323221433221224302225002220355114423320054224041233/242202352232421222222
@chr6_21212491_1_1_0_0_0_3:0:0_0:0:0_a64/1
CTTTTGCAATCTGCTTATCAAGATGTCAAATGACTTCAAAGAGTAGGTTGAGTGGTTTGACTGTGATTTTTTTTTAACCCTTGAAGAATATATTAATGTCCTCATCAGCTGGAGTAACTGAGGATTTCAACCTATCATGTAGGTTCCCTG
+
535452.3422323224434044324322331312/2154/35121422340/12220133212232333112303232224052135231524432432231325123241/43231/032450330214242/312613476232423
@chr6_78512907_1_1_0_0_0_1:0:0_0:0:0_a65/1
AGTCCTTAGAGGACCTGATGGAGCTGAAAACCATGGCATGAGAGCTATGTGACGAATGCACAAGCCTCAGTAGCCGATTTGATCAACTGGAAGAAAGGGTATCAGTGATGGAAGATGAAATGAATGAAATGAAGTGAGAAGAGAAGTTTA
+
452253253332213222420331204332/1633222214222200225343242-9230412532211262170322/2544.2213/312223130912423010233225231304222323314324/2/65.234312222325
@chr6_155403130_1_1_0_0_0_5:0:0_0:0:0_a66/1
TCTCGAATTTTTGGCCTCAACTGATCCTCCCACCTCGGCCTCCCAAAGTGCTGGGATTACAGGTGTAAGCGACTGCGCCTGGCCTATTAGTACGATGTTATCCTTTTCTTTACCCCGTCCTTAGATTGAGCAAAGTACTTCTTTTCAGTA
+
443462614220561/3324/220215/65321242655233/2200243122/2121233525223222243/1235/2223312434243232/14132443/324325422112224202324340322.121231205/3633201
@chr6_91827921_1_1_0_0_0_2:0:0_0:0:0_a67/1
ATACACCATGGATTACTAGTCAGCAACAAAAAGGGACACACCACTGAAACACGCTACAATATGAATTAAGCTAAAAAAATTATGCTAAGTGAATGAGGCCAGAGAATATTCTATGATCCTATGGATATGAAATTTCAAAAAAAGGCATCT
+
32222242221332233162222/225345//2111344400242222232237172344402/254032323225226111226554532322434025132.26433322212342143122373/25//422252022126242562
@chr6_110621483_1_0_1_0_0_4:1:0_0:0:0_a68/1
GAACCAACCGCCAACCCCTTACGGTGGGATGACTGACTATTGCCTAATCTGGAAATACATAAGTTCAGTGGATAATAATTATTTACGTTATTTTAATTAACTAAAATAAGCCTTCAGTTCAGAGATCATCCACCGAGACATGCTTTTTTT
+
21252410341261241/71-2322554522/2252443232250526135320112213232345-634282024202016/23626215423523234322/4223515442532322422252312211321422225322132251
@chr6_40744496_1_0_1_0_0_3:0:0_0:0:0_a69/1
TCTGTGCATATATCTGTATATGTGTGTCCGTGGGTATCCGAGCGTGTGTGTGTCGTATGTGTCTGGGTGTATGTGTCAGTGTCCGTGTCTGTTATCTGTGTGTATGTCTATACATGTGTGTCTGTGGCTGACCACGTGTGTGTGTATTTG
+
412522310255225342-423222233205224432224202262524402322553071013335213322423334541222333123524252520132543224355520362222031343.2120/21203240222131224
@chr6_166221571_1_0_1_0_0_5:0:0_0:0:0_a6a/1
TGTGTTTTCTCTTTCTCCTTCTTCGTTTGGAGTTGCAGCGTGGGACTGTTCCAGACTCCCTTTCTAGTCATGCTTCCTGGGAAAACCTTCAGAAAGTATTCATCTCAGATCACCCTGGACAATTTGTTGAGGGTCAGTCCTGAGCGTGGA
+
1235706222004/321622051323/50023312237522352322324722402118032222/2576262124321022221252222243142334203242233/31133133024335241/422431/221/4242/230272
@chr6_154145339_1_0_1_0_0_3:0:0_0:0:0_a6b/1
AAAAAGACAAACAATTGAAATAATATTTAGAAGTGGCTTCAAAAATATATAATTTTTCCATGAAGAGCAAGTCGATCTTTCATGATTGATTCATGTTCAACTGTAGAGTGTATTTGAGCATGAGACTCCTTGTCCTACCTTCTCATGCTA
+
42041/43443202122222431222421602612122336222214252273736.321223235325452442231744622311332131035254272331262222345325132151222532241346122421121213312
@chr6_85987629_1_1_0_0_0_3:0:0_0:0:0_a6c/1
TCAGCAAATAAGTCCGGAAGGTGCAATTAATGTCAAATGCAGGACAATGGCCTGACCCAAGTGTGTGAGTGGTGATGTGGCAACACCTAGTGTCTTGATTTGGGGTCAGAGTTGAGACCTGATGAAGTGTCTGGAATTCCATTCTGAGCC
+
6114262545/153223282444223230/316433313323172302033.23121322422022313243272412224324.2000512222/341321123228710152532412534721222212252352403244422132
@chr6_118441006_1_0_1_0_0_3:1:0_0:0:0_a6d/1
GAAAGTCTTTGTGAAAAGAATAAGGTCAGATATCAAAAAGGATAATCTTTGACATGGAAACCAGAAGAGGCAGATGGCGTGAGAACAGCCACTTAAGACCATAGTTCAAAGAATGACCACTCCAGCCCTTAGAATCAGGCTGGGTCATAT
+
2233434012233324422403/3222222.5223244033222242132225/44247/335241/44123231231032222/503041232022625312/3130242450514204/4558226423004104422224/244634
@chr6_71325343_1_1_0_0_0_1:0:0_0:0:0_a6e/1
CTGCTGGGCATAGTCATCCAAGCCTGCTTGGCCCATTCAAAGGCGGGTGGCTGCCTTCTCCATACCAGGCTTGGTACAGGGATCTTGTGCTGTGGCTCTTGGTGGGTTGAGTTGTGTATGTCCCCCAAAAAAATATTTTGTGGCACTAAA
+
0635261/32/324332143/12/24017042223/3501524.04043226242241115322231043.3123213244240231123/3/2051233152212224323324322133/0242413031431301433203222323
@chr6_126537662_1_1_0_0_0_5:0:0_0:0:0_a6f/1
ATCTTCAAGGTGGCAAGAGAAACGAAATAAATTGCATATAATGGAGCACCAATATGTCTGGGAGCAGACTTTCAGTGGAAACCTTACAGTCCAGGAGAGAGAGGCATGACATATGTCAAGTGCTGAAGGAAAAATCTTCTCTGAACACAT
+
22204222410342241102632422221513-2.443242582334156501241225222202220052423/4242421342132353230311212/1423336160322332032412421:22405255105316223252330
@chr6_2528525_1_0_1_0_0_3:0:0_0:0:0_a70/1
GCTCTATGTAACAATATATATTGCCCTTTGGCTTTGTGGTATTTTCATATGGTTTTTATCAAAGGAACTTTGTGACTGGACATACACAAGGCAAGCATTCTGTTCAAACAGCAAAAAGAACATTGGTCCGCGACCATTAGCGTAGCAGGT
+
122122222234537401/1333625131211511022323221220222642/22532531231/030./4221132243222423002125123/44422422407232242142521144025422242-231502224232/4133
@chr6_126749342_1_0_1_0_0_3:0:0_0:0:0_a71/1
TATCTTGACATTTATTTCTTAGGTGCTGAACCCACTGAAACTATACTTCCTCTGAAATCAGTAAACTACAGGACTTCTTAAATGCTGATAAAAATGCAGATGTGTTTAAATATCATTAAAAAATACATTGACTATTATTGTCATTTTCAA
+
4252443261521334124364260232211206512523/22.231/1212441311452205604221452625221222113121/4240222324124122236221.152/325125040.4302/2222340018333222326
@chr6_13566053_1_0_1_0_0_5:0:0_0:0:0_a72/1
CCTGGCCCTAATCTTTTTTAATGAATTAATTTTTTAATAGCGCAGTCAGCCAGTTGGTTTCCGTTGTTTGCAATTAAGAATCAAATGGCTATTCCTCCATAACTGGAACATCCGCAGATCTCCCTCGCTAACAGTATAAATAAGCTCATT
+
222526720550201210313114/424073341350121423433042.12121122222244332234212712236324022242212642342222/2133323134022432206222321122320553235032314223242
@chr6_135184488_1_1_0_0_0_2:0:0_0:0:0_a73/1
TGTCCAGGCTGGAGTGTAGTGGTACAATCATCGCTTACCGCAGTCTCACACTCCTGGGCTCAAGGGATCTTCCTACCTTGGTTATGGTTATAGAAGTGAGCCATAGAGCCAGGCTTTAATTTTAATAGCCACAGGTGGCTAATGTCTATC
+
7323234221642322202221240314423622202373333412244525145323402723432/465322315232142223122223/5200.22232334422432246/243/521422222552434392461244221021
@chr6_63845329_1_0_1_0_0_1:0:0_0:0:0_a74/1
ATTGTGCTTCTTTCTTGCTTGTAGAAAGGGCCAAATGCAGCCACTTATCCTTCACTTTACAAGGAATATCTCAACAGGCCCTACCCCACTGGACCCCTAGAAATTTTACTAAGGTAGAAAGTCCCTGAATTTTAGACAGATTTATTCCCC
+
332456331422510242225513124427232122205222252625223724232432223220/222103413422623726132422.3243346161623222222326/243442362221225/2434222123212230211
@chr6_152962887_1_1_0_0_0_3:1:0_0:0:0_a75/1
ATCACCTGAGGTCAGGAGTTCGAGACCAGCCTGGCTAACATGGTGAAACCCTGTTTCTACTAAAAGATACAGAAAGTGCGCCAGGTGTGGTGGCGCATGCCTGTAATCCCAGCTACTCAGGAGGCTGAGGCGGGAGAATCACTTGAACCC
+
120043514.2232/23234250/3433354/142242124622403223222702321412201.52221333/434/4204272127253502441325300462222122544022122/4513422232228054224202.2221
@chr6_45362750_1_0_1_0_0_1:0:0_0:0:0_a76/1
TCTCAAGCTAGTCCACAACCTTAGTCTCCAGCGCTTAATGAATTACCCTTTAAGTGTCCCTACTAGGCTTCAGCCACACTTCTGTTCCTGACAATCTGTGATTGTCTATATTCAGTCTGTTTCTCCAGTGTTTGGGGCAGTGGTTTGTCC
+
26544223222331422332244332213222212054332245453430.222212223022213223302422532322224243423321123202226/22522321225214./432422221221352101-432122352213
@chr6_4578269_1_1_0_0_0_2:0:0_0:0:0_a77/1
CCAATGTCTCCAATTCCAACACACCACAGGGTCAAACTAGTTTCTCTCTTTCCATGTTTGTGATTCCCTACTCCAAGAGTGACAAACTTGGCTACCATAATTCTCATCCTATGTGTTCATTTGACTCATCCCCAATGTGTAATCAATTTC
+
4253223031310121242127221253204222342241.1225244321234503223257425325312535032154321022121/2145532353220242442222222004360223233052533354334/522022207
@chr6_127278826_1_1_0_0_0_4:0:0_0:0:0_a78/1
GGCGACATAAATGATGTAGAAGTTAGAAGCCTGTTTCATTGTCTAATCCCCAGCCTATCCCATTTTATTAACATTTCCTATTTGATTAACAGCAAATTCTCACCATTTTTAACATTGCTAATGGAAATATTCCATACAAAGGCTGAATTT
+
21332230/382244212223323/2282/1110-12202241221122222344342220///222402216234524123235403110.1502322523152532221352323323442221103223022542227213411436
@chr6_85931936_1_1_0_0_0_1:0:0_0:0:0_a79/1
AATGTTTACCAGCATCAGTCAAAATAATCATATGATTTTTATCCTTCATTTTGTTGATGCAATTGTCACATTGATTATTGTATGTTGAACCATTTTTGCATCCCTGGGATAAATCTCACTTGGTCATAATGAATGATCTTTCTAATTTGT
+
352261222425242345/22243212056203542/422/3201/24.2222212320244202214252420333142.43127323123/323603/54323412523143/34242045.341212232/3332262222237322
@chr6_110464993_1_0_1_0_0_2:0:0_0:0:0_a7a/1
AGGTGTTTCAGTAGATTTAAAATGACATTAATGTTAACTAAAAAATTATATGTCATAGAAATATAATTTTCATTGTTGGACATTTGGGTTGGTTCCAAGTCTTTGCTATTGTGAATAGTGCCGCGATAAACATACGTGTGCATGTGTCTT
+
05225327351245223442322322552263/402224622330014541202221215440202551322510510412112221.22412322204221222012122323012224112232413433282114202-22203242
@chr6_33668843_1_1_0_0_0_3:0:0_0:0:0_a7b/1
AACCAAGCCAACAGAGGTGCCTGGTAGAGGCTTTTACGCAACCCAAATAAAAGCTATTTAAAATTGTGAATATAGGGAAGAAACAAAACCAATTATGAATAGAAGCCATGTATTTGATATGCCAGTGTGTGCTCCTGGGAATGTCTGACA
+
0-5522212024/234221313126540524222/6322323222113411123330/23252212112223222122223824321224722422/2213/22024233/334123213323143502052335225354212412214
@chr6_98500489_1_1_0_0_0_3:0:0_0:0:0_a7c/1
ACTGTTTTCTAAAAAGATGGAACTATCAGGTGTTTATGGAATCTGGGAACCGTTTTAACTAAGACATTCAAGAATTAGTGAGATACTCTAAACACAGCTACTTTAAATGCCTTTTTTTATTGCAACATCGGTATCATTTTCGTTAAGAAC
+
.235222225312423/35322/320/50425222433204/222021702/51363/58353.40452203/2/222442423424543423565224226300202142224231522253832210421215236240326023151
@chr6_94847233_1_0_1_0_0_2:0:0_0:0:0_a7d/1
AGTGAGCTGAGATCGTGCCATTGCACTCCAGCCTGGGCAACAAGAACGAAACTCTGTATCAAAAAATAATAATAATAATAATAATAAATAATAAATAATTCTTGTTTAATTTTCGTGAGAATTCTTTTTTTTTCTGGTGTGATCTTACTC
+
3514713234442203251434212423342242211.303334443275233412/212524215312342223124132/11112124610/141//250252233426222052421324320624341412222423223323425
@chr6_38495753_1_0_1_0_0_3:0:0_0:0:0_a7e/1
CATAATAATATTATATTAAGGAAAGAGGCACTGAAGAGGGTAGGAAAGCCAGTCTTGAATCACCTACAACATCCCCTCACCATTCCCCAGTAGTGGCCATGGCCATGTGGCACAAAGAGAGAATCTGTGCACTTGGAGGGAGGCAGAGTG
+
454022022332212432202133325.342341/226042122522/362243232132151232532351342360711242412.1/32173622343212032435030325543:22322.43512430/1121321/.242452
@chr6_68040508_1_1_0_0_0_2:1:0_0:0:0_a7f/1
ATATATTTATGTGTGTTTTGAGAATGGATTGGGGAGATTAACATTTATGTTCTTCAGTTTATTCATAAAACTAAATAGATATATGGATGGAATGCATTAGGTTAAGTATTGACATATTTTAACTCTTAAAGTTACTTATTAATCGAGTGA
+
22201414533436202352262212233322302234125022270020325132512434-45221/2-232/222621122412234644322124423223-40422612033245324223133121440220123224464224
@chr6_132737350_1_1_0_0_0_3:0:0_0:0:0_a80/1
TCTTGCACTGAATGAGTTCCTAGGTGGGTACCACAAGACTAGATGAGCCAGTTTACCTGTCTGGGTAGCACCAGCTGATCCATCAGAATGCAGGGTCTGAAAAATAACTCAAACACCAATCTTAGATTTTACAATAGTAAGATTATGTTT
+
413221622245027233333222331525246123/2242333021342420263223020322034/4415.1224332244339327/324024323132320037313223/3452032022522528222162532334242221
@chr6_147675990_1_0_1_0_0_2:0:0_0:0:0_a81/1
TGTTGCCTGAGTAATGTCCCTCAAGTTATTTTGTTGTTGAACTGTTACTTGGTAGAGATTCTTGGCTGCTAATTTACATTGGTCAGGGAGGCAATGGGGAATAACTCCAACTATATTGATAGGTTCAAAATGCCAGATGTTGGTAAAGCA
+
234221211353311741253312186213322222233622042214252222322221323524213002124361223433222433452282220.433233152233236373311023384/5242323312241510221043
@chr6_139655421_1_0_1_0_0_3:0:0_0:0:0_a82/1
CACATACCTGTCTAGGAGTGGTGTCATGCAACTCAATCTGTATCTTACGGACAACCACAAAGAAACTTGATTTGGAAATATATACACCACATATTTGTGTTGACAATATTATCCAATCATTTGGAAACATAATTTATGAGGAAACTAGAG
+
2222212422421225533223025252524232122400313252215373/022222042322431023132303645702335230216312220222310320022.1423133253213533522212/3/1325240242/125
@chr6_48814750_1_0_1_0_0_5:0:0_0:0:0_a83/1
TTTCAAGAATCTCTTTAAAAGCTGATATATTTGTAAACATTACTAAGCCAACATCAAGCAGATCAAGATCTAATTACATGGGACTAAAAGATTGGAGGAATAAAATAATTTTGTATGACTTTTTGTTTGAAACATTGCTGATGCTTTTTG
+
222252024-3220424/4421232322122333114622032.442242222301323330435-/30533112223202212.2233130-24/222522503225150422932.422301122703142202563/2222120225
@chr6_24772189_1_0_1_0_0_4:0:0_0:0:0_a84/1
CGTTTTCTCTGAAGCGTCCATTCCTGTCTTTTGCCGAATTATCTATTGGGCTGTTGGCTTCTCCCTCTCAATGTTTTATAGCTCTTTAAAAATTAGGGTATGTAGTCTTTTATGCGTAAAAGAAATTCCCTATATTTTCTCTTACTTTAT
+
323421542123232322242322232534444213423033207/2351323400102/332254022123421423221722222634613123224222233/1441222533122523551512216/253406342224362121
@chr6_131547019_1_0_1_0_0_2:0:0_0:0:0_a85/1
TACTGTGTGACTCAGAAATCACTGATTAGCAGCCTTACATTGACTTGATTGAACAGGGGTTTTTGTTTGTTTTTGTATAATTCAAATTACTTGCCAATACTAGTGTGATTTTATATTAAATCTGGATTTCCACCTTCTTCTGAACAATCA
+
204223041321.43121425343432222221222212023122122562304124442221/324222-4223351330//03434232365/27113423222242521/222232/053222523/322425.3232214213222
@chr6_50360780_1_0_1_0_0_2:0:0_0:0:0_a86/1
AGAACAATCTACTAAATTTGGTTTCTGGACATTTTCATTCTTCATGGAACCATACTTAAAATGGACTCCACAGGTAGAAAATGGGTTTGCCTTTGATAACCAGCTATCCATCTTGAACATACTTCTATCAGGCTATCAAAACAAAAAGAA
+
543411333423/1812324023282411124/2220554632/53202672033132202423022444502323222151832422234272223322322-2232222331226232224124422122042/22216133214222
@chr6_3055014_1_1_0_0_0_1:0:0_0:0:0_a87/1
TAACGTCATAGATTAACAGAATCTCAAGGCAGAAGAATTTTTCTTAGTACAGCACAAAATGGAGTCTCCTATGTCTACTTCTTTCTACACGGACACAGTAACAATCTGATCTATCTTGCTTTTCCCCCCACCGCCCTCCCAACCCCCAAC
+
0002720.034333043,244220-02212221/32523123212.232482232223202442232462213243.4231252242304122341200224420252022230422132333424122,52124122311423224532
@chr6_1276495_1_0_1_0_0_1:0:0_0:0:0_a88/1
AAGTCAGGTGTTAATATGATCAGAGAAAACCCCAGGGAAAATATCTGCTGAGGAACAACATAGTAATTCAGAGCCCTACATCACAAAGAACAGTGAAATCCAATACAGCAGCCACTAGACAGATTGGCTATTTAGATTTAAACTTGAGCC
+
22602224123041323052264230221212241230/4123235210351423342132245110:3/32121224343320/221//1532/352331242331102211200351053554322230344142232523.223226
@chr6_85655635_1_1_0_0_0_7:0:0_0:0:0_a89/1
GGCTTCCATCTTCATGATCCACAAAGCTACCTCACCTAGTCCCGCGCTGGAGCCCCTCAATCCCACATTTTTCAGTGACATCCACCTGACGACGCAAGACTCACTTGCCTCCTTCTAGAGCCCTGCCAGGCCAGATAATGCTGGATCTTA
+
/222203214323226/./2204322126425422425224232643/3111432244425120423622342322630214324224.122/4332444223621310041420201.520303332322233521426202202212/
@chr6_108280405_1_0_1_0_0_2:0:0_0:0:0_a8a/1
CCGTTACAGATGGTTCCCTACCCATTCCAGAGCTGCTAATTATAACCACCAGCTTCAAGCGGTAGGCTGAGACCTTTATTGTTTTGTGTCATTTAGTCATCAGTAAACCCCATGGAATAAAGCAAAGTATGTCTGCTCTACAAGTGAGAA
+
32.30213313023/2204333333420333.5243352322/222/2421355324844.2226222531231222227212222221541.44315022424031302122403164/2/4611233605303513/32324411241
@chr6_166320393_1_0_1_0_0_1:0:0_0:0:0_a8b/1
AAATTAATATCCAAGACGGCCTTCGCTCCTGGGTTGCAGAAGGAAGGAATGCAAGTGCTCACAGCCCTGTCCTTGCTGGACAGGTCTTGTGAGGTGGGGCTCTGTCTTGGGACCTTGACCCTTTCTTTACGGGCCAGGCAATCACAGAGC
+
52222242353224234/2143314222224400122/23622226323132443011213131412222252/223331542433,52202542240230432212342453222021561332131254652321242114.333333
@chr6_51574534_1_1_0_0_0_4:0:0_0:0:0_a8c/1
ATCTGTTTAGTCAGTTATGTAAAAAAAAAAAAAAAATGACTAAAGCATTGATGTCAGGTACACACAAAAAAACTTACTGTGTATTTATTCATTAAATTTAATTATATTGACTGTTCCAAACTCAAGATGGATTTATAAAAGTTGGTAATT
+
234201112224252142423322321/024103231310222222625253214/301226420222123422.2024402341322722334012234/2315223233223/4242033223212322/1230332252212222/5
@chr6_162032457_1_1_0_0_0_2:1:0_0:0:0_a8d/1
GTGGGCACATTTCATGGTGCTCCCAAACAATCACAATGGTATCATCCAAGATCACTGATCACAGGTCACCATAACAAATATTATGATGACAAAAAAGTTTGAAATAGTGTGAGACTTACCAAAAATGGACAGAGACTGAAAGTGAGCACA
+
/012141232120222211324225203413220424353253222016334231332431324142/213423/3322321421020226243222222316510334724323422301442001333420222244612/3314112
@chr6_78119225_1_1_0_0_0_7:1:0_0:0:0_a8e/1
TTGTTATATTTCTGTTCTTTTTTGGAGAAATTAATAACATATCTTGAATAAAAATATTTAATAATTGCGTCCTTACTATTATGGCTTTAGAATCCAATTTAAATGAATAGCTTCTTTTTTTTGTCTGTTTGTTTTCCAGAAATGTAATAA
+
612222110672320.222123/34323204214432221234220452224232.22222231211/502624/33254145135251324214402222324003322002227130021/53222227232230220222022222-
@chr6_49467872_1_1_0_0_0_2:0:0_0:0:0_a8f/1
AAACAAATTTATACTTGGTAATACTTATTTTCGTCACATCAAAATTTAAGAGTAAAAATTTTCCTCATATCAAAATTTAGGAGTTAAAAAAACCCCAAACAAAAACGCGCCAAGAAACAAAACAAAATATATCTTTCCTTGAAACCTAAT
+
3222354.34443125.32126.5242223533202300510032412526352232433501362121233262042226342223/2332223324320213123044322244415242332/2403312424434525211/2022
@chr6_7991508_1_0_1_0_0_4:0:0_0:0:0_a90/1
GAAAATTAAGTCACGTTAAACATTCAGTTCCTTAGACACTTTAGCCACATTCCGAGTACTCAATAGTTACATACAGCTAGTGGCTACCATATTGGACAACACAGATATAGAACACTTCCCCCACTGCAGAAAGTTCTACTGGACAATGCT
+
4224234,23102221543222323244250222522512125512223/27301423312121443/1321215243434223/70022121322030250202313013233022446323202242563423253141224243522
@rand_0_0_0_0_1_1_0:0:0_0:0:0_fca/1
TTTTCGTGCTGCCTAGCCGTTAATTATCCTTTTGATCCTCGCCATAATCATCATCCGTCCGTACATGCACTCTGAAGGCCCTCTCACGGTATTAGAACGAGGTGTGCGTAGGGAGATCACAAAGACGGTGCTAGGTGAGCCCTTCTCCAC
+
22531233053242123131303242252472353165022.2232345253235045221321213653144453.1222324204330232225132320224431411242361501123203053210153153533222242225
@chr6_8298883_1_0_1_0_0_2:0:0_0:0:0_a92/1
TACAGGTGTGCAACACCATGCTCGGCTAAGTTTTGTATTTTTAGTAGAGATGGGGTTTCCCCATGTTGGCCAGGCTGGTTTCAAACTTTTGATCTCAGGTGATCTGCCTGCCTCAGCCTCCCAAAGTGCTGGAATTACAGGCATTAGCCA
+
2312521242232324322223224235232223034.522.127223/51642103213226514622251543224363240//24520/2252023142222/64221222222312465432222421320063514233063333
@chr6_1124289_1_0_1_0_0_9:0:0_0:0:0_a93/1
GAGTTCCGATTGGCAGAGGTCAAGTGCAAGGGGATGGGAGTTCTGATTGGCACAGGTCATTTGCAATGGAATGGGAGTTCTGAAAAAGATTTAAAAAACTAAGCAAATAAATTGTGACGGCTAGGGTTATAGAGAGGGCAGCCACATTAC
+
2014152211123221034302325136220112254543243011444431052223422341451274235412022441443213322233522222265332-4242263142232312257424232122324311115335322
@chr6_81443806_1_0_1_0_0_1:0:0_0:0:0_a94/1
ATTTTGTGAAAGATTTAGTGACTTGTTGGTACCCTGCGGTTGTTGTTTAAGTGAAATAAACCATTTTTGAAGATGTGAATGGATTTTTCTGAGGATTTTATTATTTGCAACAAGGAAAAATTCAGAATCATATGTTGGCAAAAGTTAATG
+
52.312225422122353247722322322220322334244202322136022222421324202312222453241351224340533211112222420542243.234332346422/.2252242/221562420325.242242
@rand_0_0_0_0_1_1_0:0:0_0:0:0_fcb/1
CGATGCAGTCGGGGAACTAAGGAATCCATATGCTCGTGTTCGACTTAATACGTCGGATCGTGTATGCCAACATTGAACCTGTTAAAGAACGGGACCTCGGCTCGCCAAGGGATTTTATCGTACGCGAGTTGGAGTGTATTTGGGAATAGA
+
223332022352133222214603244023415.40..2124/222.1714251223224117603252332/2032521233222321302452213143252120325255220332.1442312/41/54412561013512232-4
@chr6_66620043_1_1_0_0_0_4:0:0_0:0:0_a96/1
CAATGCTTATTATTTTATTAAAATAGAAAAAATTCCAAGAGAATGGTTAACATAAACTAACATATAGCAGAAAATGTGCTAACGTTACAATTCCCACAGCCTATAATGAATGAAAAACTTTTGGTTCCCATAGTTACTCTTATCTACTGA
+
03320241533/3,322324.235150212102413/12206541652213212506213343533336341217232222544541122623/1503342/52222452324222012124223230222234443242272/232312
@chr6_22719091_1_0_1_0_0_2:0:0_0:0:0_a97/1
GCTATAGGTGCCAGTCCATGTATTCTAAAGAAACAAAAGCTATGCTATGTCACTAAAGTTATGACTATCAACCGATTGTCTGCTGGAAGTACTTAGGATAGGTGACTTTGCTAAGCAATGTACGCTTGTCTGTGAATACCCATAAAACTG
+
332441345325222/2320053302220222134442243/31252122540.52/3251202/2/0324322122262222.233225733012231235/23312254123245222213321152642322422262322211523
@chr6_134413528_1_1_0_0_0_2:0:0_0:0:0_a98/1
GAAATTGTTATTGTTCAACAGAAGAGGACAAAACTTAGCCATGAGTACCATCCGTGAGTACTCGCAAAGCCAAGACCTAATTGATGGGACAGGGCCAGCTTACTGCTCTCAGGGTTGCTTTTTACATTCTCAGTCACCTATTTTGATCCA
+
02420/0233232314431324621233122451522/15043152/322221222223223212212223/20122222/023062224212122352222442240220253132340233232415532820302232325122323
@chr6_165021428_1_1_0_0_0_3:0:0_0:0:0_a99/1
CATACATGCGCGTATATATATTCAATAATATTTATGTATTCAAATAGTAAGAAATATACACATGACAAAAAATGCATGTAATTTGTGTATTAAAAAGCAACTGTCTTCCATAATTACAAGCAACCTATTTTAAGGTTTTTGCATCCTTTC
+
36226432223023222242412244402306454322222.2102246-26/120454241462/260336214141-11201421313225213321225342522022252323230223350222212152462311222/13122
@chr6_144163350_1_1_0_0_0_4:0:0_0:0:0_a9a/1
ACTAACCAACGTGGTGAAACCCCGACTCTACTAAAAATACAAAACTTAGCCAGGTGTGATGGCAGGTGCCTGTAATCCCAACTACTTGGGAGGTTGAGGCAGGAGAATAGCTTGAACCCGGGAGGCAAAGGTTGTAGTGAGCTGAGATCA
+
14134222/413112822202234145232335554132214532322/61130/1262240453/325451/24501241622352245421532313122523124573.21341325514/40361011023242127251233204
@rand_0_0_0_0_1_1_0:0:0_0:0:0_fcc/1
TTTTGAGTCATAGGTAACAGTGAGGACTCACAGGCCTATATTTACGCTCTTGTTTCTGCATTCGGTCCTTTTCTAACTGAACCGGTGGAACCCTCTCTCTATGATACGGGAACTACATAGCCGCCCAGAGCGTGGGCGCACTTTCTCTCG
+
21223624323225241442122/24022.23222241133323021126/534121122540222526223/22023211132222202021420421333320222316711022443404234214241024222233003023121
@chr6_104417987_1_1_0_0_0_2:0:0_0:0:0_a9c/1
GTTGCACTTCATTTCTTTTTCTTGCCTGATTGCTCTGGCAAGGACTACCAGTACAATGTTGAAGAGTAGTGGCGAGTGGGCATCCTTGTCTTGTTCCAGTTCCAAAGGGGAATGCTTCTAATTTTGTCCATTCAGTATGATGTTGGCTAT
+
32/1204222222271063323402212632513/445310/02222222412212133143323421.02422225402312124242224452246043232222312362324022232042124323501222/328541571222
@chr6_154220159_1_0_1_0_0_4:0:0_0:0:0_a9d/1
ATTGTGTTCTGTGTGAAAAAACATTTTAATGGTCCATTTTCAAGGCAAGAAAAATGTAGGTACTGACAGCCAGTACCTGGGTACTGTCACACGGCCCATGCACCTCGAAAGTCACAATAAGCAAGCAGGATGTAAAGGAGCGGTCAGCTC
+
3342322222332232225215330271626204222624644264131146232251422320562402202233303215.42252134321522252243210132510343452421123022511424-453610444352155/
@chr6_49815179_1_0_1_0_0_0:0:0_0:0:0_a9e/1
TCTCTCTCTTGCTCCCTCTCTCACCATGTGAGACACTTGCTCCCCCTTCACCTTCTGCCATGATTGTAAGCTTCCTAAGGTCTCACCAAAAGCCAAGTAGATGTGGGTGCCATGCTTCCTGTACAGCCCGCAGAGTCATAAGCTAATGAA
+
2/25422664224/31/46232540282221324502.1253601021247225423224153234222224252232311333212425137324424233233022/22.42011343133256004133247322502312/51135
@chr6_170199199_1_1_0_0_0_2:0:0_0:0:0_a9f/1
ACTTATGCTATCATTAACATAACAACAACATTCATTGTCTGAAACAAAAATTAACTGTAAAGTGAGAATTTGAGAAGTCTCAGCCAGAACACAGTGCTGACCTTCATCTGCGTTTTGTAGCCACCACGTCCAATCCATCACCTGCTGGTT
+
1222/33362/20/44322431/2.3125232330152/2732232611522.24212222352862/532410305321227343004,213212303323431132311242221222223234403331122245523033752423
@chr6_129080655_1_1_0_0_0_2:1:0_0:0:0_aa0/1
GAAACAAGTTGTCTCACAGGGAGTGGGTAGGGTTTAAGGAGTACACACCCTGTGCTCCCAATCCAGGGCAATGCAGGGGCATGAAAACCTGGAAGTTCTCCTACCTGGGAGACTGTGGGAGTCTCCTGTTATAAGGACTACAGGTGTTTG
+
234012113/42532433134222142433414352/253723213421367201232333/5326130446330222333380.413222204232242422224512322//6241.2306332313/452.4223144/22134214
@chr6_46069789_1_1_0_0_0_2:0:0_0:0:0_aa1/1
GACATTTTTCTGTGTATTTTTGGGTCTTCATTCAGAAGGTTCCTGTGTGTATATGTTAAATAAATTTTTATGATTTTTCTCCAATTATTCTGCCTTGTATGAAGTGATTTTTCCATGAAACTTCAGGGGCTCGAGGGCCCTGGCCCGTGA
+
244234303224233022241520122322222303322531/3534323132112214142023325236/4+322/213323322110124722313231352242342321223303626534342126223322211243.50443
@chr6_160349120_1_0_1_0_0_6:0:0_0:0:0_aa2/1
GTTAAATATTATATATAACTTATAAATATTATATATTATATATAACATATAAATATTATATATTATATATAACTTATAAATATTATATATTATATATAAGATGTAAATATTATATATTATATATAACATATAAATATGATATATATAACA
+
1222105223521521212330/1332225070135122213322002410012521221.2442212014311222/2443051521420232314220201.23/222722,236522000324302112236324221323133226
@chr6_92180213_1_1_0_0_0_3:0:0_0:0:0_aa3/1
TAAAGGTAATATACTTGCAGATATTGACTAATTGTAAAACTATACAAATTAAAATAGTGTGGCATTTACACAAGAGTATTCAAATAAACCAATTATAAATACAATAAATAAAACATATAGACAGTTGCCTGAACAATATAAATTTTCAAT
+
0.3141205220.2022/61203213153/342222232532024154532/1026424/12/1112021035/11.1103313244431423/1300245240022324331132223332412262635/24430132032062021/
@chr6_5985117_1_0_1_0_0_6:0:0_0:0:0_aa4/1
AGTGATGGTTCATTTGTAGTAGCTCGGAACATGCCAAGAAAAACACATTGTTTAAAACTATCCATTCATTTTGAGAAAGGCTATTGTGTAATAATTTCTTTTTCTTCACCCCTTCATCCACAACCACGCAGAGACCATGGTCATCAAAAT
+
242522312323221232321021223122222332045/3025322224422151424231024132.32231110540332556532105314/41032321225/52402/24602425432/244223215211536/42204086
@chr6_96413375_1_1_0_0_0_4:1:0_0:0:0_aa5/1
ATTAATATGGCATCCAGCCTATTATAATTTCAATAGCAACATCAGCTTTTATGTGGATACTTACAGTTCACATTGCTCAAATAGACAAATTTGTTCAATTTGTAGATGAACAAAAACAATGAGTATTTGCTTTGAAGTTAGTATTCAAAA
+
5122222422421/325831230122202021453424204322234407/2432103214242252422222001/23433221223265.11221222131222442224261213127622412/12.11231431231/4151821
@chr6_41061290_1_0_1_0_0_2:1:1_0:0:0_aa6/1
ACCTGCACCTTCCATGTTCAAGTGATTCTCCTGCCTCAGCCTCCTGAGTAGCTGGGATTACAGGTGTGCGCCACCACGCCCAGCTTATTTTTGTGTTTTGAGTAAAGAGGCGGGGTTTCACGATGTTGGCCAGGCTGGTCTCGAACTCCT
+
21.341253321225302552222542-2421212334223430413622/1233303233/1133223522221032553.204245/253123362225,2223350234230442326223240142322511332223441/4022
@chr6_73765521_1_0_1_0_0_4:0:0_0:0:0_aa7/1
GAAGGGACCATGTGCAAAGCCATGGAAGTTGTGGCTGCCCAGGGCAAAGCCAAGAAGTGAAGGCCAGCAAACAAGCACCCTCCCTGCCCACTGCATCCATCTTTCCCTCCCTCCTGAACATGTCACACTGACCACATCTATAGACATCTT
+
411471130242122004311243322222240222422242022224544/242546222302251244212124321214432327525413232224223112371142432210117631223242324165123/2042533142
@chr6_108810750_1_0_1_0_0_3:0:0_0:0:0_aa8/1
GTACATGGCTGGACAGAGTATGGACTGGATTTCAGCTCCTAATTGCTGCGTCGAGGAGGGGCATGAACCAGGTATACTTGAGAGATTGCACGAAACAAGTTAAATAGAAAAGAAATCAGAGGATAGGGCATGGAGGAGGTCAGGGACGAG
+
012/424140224226/121222262422031253435,222/114222021252522223755212533074221312225255213205/3222141016445242222332113214020256323023322128214221233121
@chr6_115929084_1_0_1_0_0_2:0:0_0:0:0_aa9/1
TCTTCTGATTCTTTCTAAATAAAAATTCAAAAAGTGAAGTTTTATATTCTCACTGTTAATGCTGTTTAAGCAACACATTTTAAAAGAGCAACATTGAGGTGGTGAGCCAACTTTTAAGGGAGTGACATCTGCAGGAAATCTAACAACTAG
+
24032322103624222522/3632455302112421225112220320113222222415/34345322404165334032221224/4223242220353121111431213114040122622224102223232435202541123
@chr6_73934858_1_1_0_0_0_3:1:0_0:0:0_aaa/1
TGCCTACGTCCCCTCCTTCATCTGTTTTTTATTTTTATTTTTTTGAGACAGATTCTCGCTCGTGATCTTGGCTCTCTGCAACGTCTGCCTTTTGGGTTCAAGTGATTCCCCTGCTTCAGCCTGCAGAGTACCTGGGATTAAAGGCGCCTG
+
2/1212111352232324554220232423343142622230222/2324/312312333221533032222212345152242413214122622722522-14602/225202323422435232425-323/1432322232-2405
@chr6_170757846_1_1_0_0_0_2:0:0_0:0:0_aab/1
ACTCTCCTTGGAGAAGGGGTCTGAGACCACCCTGTCCCTGGCCCCCAGCAACTGGCACGGTTCCCAGTGCGTTAGAGCTGCCACACTCATCTGCTGGGCGAGAGCAGAGGACGCAGCGATCTGAGAGCGAACAGGCAAATGGAACGGAAG
+
642202222413625001424415222522224300521222470324352/34122102531412275221.2211/422325325/24/22542212422622213334542336225203343322240203222302155223112
@chr6_43166265_1_0_1_0_0_3:0:0_0:0:0_aac/1
TTCTGGACCTTTCCCGTTCTCAGTTTGACAAACTGGTAAGACTCTTCATCCACATTTTTCCCTCTGGTGTGTCTGGCTGCAGCACTAGAGACCCCCATCATCCAGGGTCAGGATGGGTCCCCTGAGCTGCTGATTCGATCCCTGGTTGGG
+
32013/5422320145031/205122145220/111314110235022223122+202.12152223314544262321262123/4124360022711222310245322622240420232162332373523620622223044232
@chr6_96740890_1_0_1_0_0_2:1:0_0:0:0_aad/1
AAAACTCTTCTAGGTTGTAGCTTAGGCAAAGAGTTCATGGCCAAGAGCCCAAAAGGAAATGCAACAAAAACAAAACTAAATAGATGAGACCAAATTAAACTAAAAATCTTCTGCACAGTAAAAGAAATAATCAGCAGAGTAAACAGACAA
+
423255522/23443013234526025.23422/343032632212322/5513326030302012330105522261/23542533313222232142252232141214302142/36226202322202223270103344222225
@chr6_78069756_1_1_0_0_0_2:0:0_0:0:0_aae/1
TGAATAGATAGACCACACAAGTTATATCAGTCCCTACTCTGAGCAGTGACCATACAACCCAATCAATTTGGAATGGTGTATTTTTTTTTCCTTTTACCCAGTCCACAGTTATGCCACTGTAAGATGAAAGTTAGATTGAAAAGTGCTAGG
+
124630354315212545230272252242123435222123124354142/20543232171-223/4213212232343432702/63022126421132225242132.2124442114/023122212524121213423222323
@chr6_126254657_1_1_0_0_0_7:0:0_0:0:0_aaf/1
TCACTGCAACCTCCGCCTCCCGGGTTCAAGTGATTCACCTGCCTCAGCCTCCCGGATTGTTGGGATTACTGGCAGGCACTACCACGCCCAGCTAATTTTGTATTTTTAGTGTTTTGTAAGTTTGTATTTTTAGTAGAGACAGGGTTTCTC
+
322111222102405600242252351223235208320212231212205/23123423212232423323/31323272233024/152216114326516232220552.300/22152132331264043.172212.31322122
@chr6_143731075_1_1_0_0_0_4:0:0_0:0:0_ab0/1
GCTTAGGGAAATTAGGTAACCAGCCTGGCATCACACAATTAGTTAAGTTACAAGGTCATAGTCGAATCCACATCTGGATGGTTCCAAAGCCCGCAGATTCACCATGCATTGCTATTCTTTTTTTTTTTTTCTGAGACGGAGTCTCACTCT
+
302253030/14321520232321342232222314222452314222823222241224324345420322230022223263125513221318202232112123/3230253322233522223.2122233./133221330442
@chr6_133933654_1_1_0_0_0_3:0:0_0:0:0_ab1/1
CAGCAGAGCCCAGCCATCTCCATGACGACACAGCATAGAGGAATCTGCTTACAACTCAGATGTTCTGCTGTTCTGCACATCTATGATAAGAAGTAGGTGAAGCCAATCACAGGCTTCCTAAAGGAAATGGCTATTTTTATTTTAAATTCC
+
2144223135542153234233412222033143322313/45003142225524033322333324522310252324.00234231322433342424821021220332323242132444411/2/22/31342225325353044
@chr6_44476216_1_1_0_0_0_6:0:0_0:0:0_ab2/1
AAGAATCCTGGCATGCTCTCATTCTCAGCAGCAGCAAGCAGGACGGTCCAAGGGATGACGAGTAAGTTGGTCCTGTGGGCTTGGGCATGCCACTGTCCCTCTGTGGGCCTCTGTTTCCTCACTAAAAGTAAGAAGCTTGGGGCTGAGCCC
+
/025432/212213322332/2203245375/822423/003323291610222/3322224262322313124543323132202343352226202344222021/264122223422234222411012210340221342344240
@chr6_140733850_1_0_1_0_0_3:0:0_0:0:0_ab3/1
CTCTGCGCAACTTTTTTTTCTGACTACCTCCCACTGCCCTCTGTCCCTTGGTCTTTTGTGGACTCACTGCATTCTGGTCCCACTTTATCACTGATATCTTAGGACCTCTTTCAACTTTTATTCTTAGGTTTGGATAAGCCATTTTTTCTA
+
23224233240002022451415424110214421322128513/24423322222340112221613222254-341202/22242242344.62642024212343122313/52201036244312/22342221242034364233
@chr6_46786159_1_1_0_0_0_2:0:0_0:0:0_ab4/1
ATTCTCCCCCCAATTATTTTTTCTCTTCTCATAAACCCAATTTTTCACCTCTATTAGCAAACCCAAAGCTTTCCACAAATTGTCTCCTATCGGCTTTAAATTGTCAAATGAAGATCTATATTTTACCCAATGCTGAGCAGAAAAGAATGA
+
175.12131325202252322455222101205282422312121232232745142215123222225232223222-273123056242226215022512.33131233124/1441242525204212632262200234211251
@chr6_104547009_1_0_1_0_0_3:0:0_0:0:0_ab5/1
TATAGTGTTATCTCTTTTTATTGTATACAATAATTTCTAATGTGATTAAAAAGAATAAAACAAAGGAACACTGGGCAAAACAATGAAAGTGTTTTCTACTGTGATATTCATGATTTATCATTGTATGATGTAAGCTTGCAAGAAAAATTT
+
334332315/412300332125424243/52622223/2/2/40012334241153020242354532152043441422230222412222303222422302512422522252246/431345121242243243314213322221
@rand_0_0_0_0_1_1_0:0:0_0:0:0_fcd/1
TCGACCTGATCTCGCCCACTCAAGAGGCATCTCCTTAAGCGATATGTGTGCCCTGCTCGTTGGCCTAATTGTTAAGTACATGCACTGTTGCGAAGGTGCTGTGTTGGCCGCTTTACATACGGTACAGTAGGTAGTGTGACGGGCTCCCAT
+
52022412324222342245250123/21213224500644/41332223422512322234321223424332334342133/11.254223324222255223213123344353111331232033343312252120245115623
@chr6_156316382_1_1_0_0_0_3:0:0_0:0:0_ab7/1
TAAAAATTAGGGCACCATGTTTTGATCAGCTACAGAACAAATAAAGAACTGAAATCAGTTGTTTGAAAGAAATATGACTACAGGGCTTGCGTTTGATCAGCAATCTTCGAATTTTTAGGTGAATGCAATTTATCTGGATAAAATTCCTTA
+
051223222204-22026223431256322354022201353123413232/4222643442233221121.0412242/2223222222322/12244144223302213345432333102221/65231437/40222/225232/2
@chr6_12122592_1_1_0_0_0_5:0:0_0:0:0_ab8/1
AGTCTTCTATGGCTGCTTGTCTCACAAGCGTGCGGGGATGCCCACTCTGGAGCACAGGAGCGTTAGGTCCAGATACAAAGACATCATCATAGAAAGTGACAATTTTGTCATCAAATGACTGACTTCCTCTTAGTGGATGAGGAGGAGGTA
+
65341111415222/422434422.121624241142002/3/2523332123264424202030333250/2222/22222450223442221144223265121423042612233533222221241.331323265.2-2254334
@chr6_121045551_1_0_1_0_0_1:0:0_0:0:0_ab9/1
GAGTTCAATTCCTGGATATCCTTGTTAACTTTCTGTCTTGTTGATCTGTCTAACGTTGACAGTGGGGTGTTAAAGTCTCCCATTATTATCGTGTCGAAGTCTAAGTCTCTTTGTAGGTCACTCAGGACTTGCTTTATGAATCTGGGTGCT
+
.1350225611354115112022213554121.21212221451323231122433126212142221.211522243425224200114423134320032246151211630034252223244442332222103.20324333223
@chr6_101882366_1_1_0_0_0_3:0:1_0:0:0_aba/1
AAATATTTTAAATCTTCACGTCCAGAAGGTTAATAATCAAACTGTTAAACTCGATAGAGCTATAAAATTTTACCCAAGATTCACAAACTCCTCTGATGGAAAGATGTATAAATGACATATTTTTCTTCTTCTTCTAACCAAAAAAAAAAA
+
21421254022322223202/222113103332212661422310011222014206432633213522233432221214205/3126332221524322212112560342322222423/635213222214563851412235425
@chr6_117304687_1_0_1_0_0_1:0:0_0:0:0_abb/1
AAATGAATAATAAATAAATAAAATTGCCAGCACATAAAAAAATCTTTGCCATTTAACTGGAGTGTTTGGATCATTTACATTTAATGCGATTATTGTTATAGTAGGGTTTAACTCTACAATCTTGCTGTTTTCTGTTTATATCATTTTTGT
+
24551243655;22233232111243255322223220.22210131132.2151533104533345323112313230222514344143200223325332225221401/2332122-22222525321422/21503/51322233
@chr6_119771533_1_0_1_0_0_5:0:0_0:0:0_abc/1
TAAGATTTTGCTTTTACTCCAGTATTACCTATATTGGAGACTGCAACCACTATTCACATAGTCTTTTAAGTCAGCAATCTGATTACTCTCTATAGTTCTCCTCTCTTTTTCTTTCTCAATCTTTAATAGGTCCTGTCAACCCCACTTCCT
+
240232/74211227202260612154221410022212221/0222210122532/206233744126314141432221232522420156.32225363525461252362221034141322424232212.32201124224321
@chr6_34580055_1_0_1_0_0_3:0:0_0:0:0_abd/1
AAAATTAGCCAGGCATGGTGGCACACGCTTGTGCACCCAGCTACTTGGGAGGCTGAGGTGGGAGGATAGCCTGAGCCTAGGAGGTCGAGGTTGTACCACTGTGCTTCAGCCTGGGCAACAGTGAGACCCTGGCTCAAAAAATAATAATAA
+
43622122321552531343/123124221320241442222122252542333244443325222251420222234322224142220342223202353142503253324502273122212232/21122022224232203246
@chr6_117929720_1_1_0_0_0_3:0:0_0:0:0_abe/1
AAAAAAATTGAAAACCCCTGTCTCTGATAAAAGACATTTTAATGATTAAACAAATTATGTATATGATTCTTTTTAAATATATTTTCTCCTTCTGAAGCACGTTGCATAAAGAGCATACGTTGAGAGTAACACAGAAAATTAAATTCTTAT
+
223312.12223202222516222332202.42231232473215357643312322262321203/141120032243223226043236011311222524253142212.55220231434236414105663024.2303223212
@chr6_63569626_1_0_1_0_0_4:0:0_0:0:0_abf/1
GATGTTATATTGATGTTAGCATCCTGGGAAGAAGAGTATGTTACTACTCTTAATATCACAGAGGAAGGGCACGCTCCCTCTGATATAGTTTGTAATAACAAGGAGAGAGGATGATATTACTCCCAATGTTGCAGAGGGTGTACATCGCCA
+
1724220230.21242240212245242065523232313421222311320224222.525132211612252313304435222/215/112222631513333224022253316232324323212423.33143.2422262224
@chr6_39185647_1_0_1_0_0_6:0:0_0:0:0_ac0/1
CCTCCTTTCCCAGCCTGGGGTTCAACACAATTTCAACTTGTGGCTCTTATCTGGAAAACTAGTGGGAGGAGAAGCTGGTGCTCAAGATCACAGGAACGGGTTTGTTGGGGCACGTGAGGAAATCAGGTAGGTCAGTTTAGTGTAAGAAGA
+
4520354634351224/22162/133343123351.63432/2015.2233220203.3/2/11223222342-12651///122330142212421322416342/022222/30462202214422121431231224423242231/
@chr6_66691142_1_1_0_0_0_7:0:0_0:0:0_ac1/1
GGTGGTCCTTATTTGAGATTATTATTTTCCTGAGGGTATTTGAGTGTATTCGAGGGCAACCATAAGCAGATTCCTTGTGGTACAGTCACTGAGAGTCTGATGTGGGCTGGTGTTTGTCTGTTTATGTTTTTTTTTTTTCCTGCTCCGATG
+
453222212353255522235716312230125252553231412242234320/021322433446226342322465222212244222243242032222503131223122655503322762.1223431222243212402144
@chr6_63519904_1_1_0_0_0_7:0:0_0:0:0_ac2/1
CTAACTAACTCAGTATCAGGGCAGATCTTTATAGCACTGCAAGACCAAACTAATATGTACAGCAAACCAAACAAAAGACGCATAAGACTCATCTCTCTAGGAAACACATGGTTATTGCAGGAGACAGACTCCTAGGTTAACTGTGGAGGT
+
25.620-2314221343223251323122522243422343533132304523203211410522223021014612300253421202342242331/0410435222273/532122444322244022165423212/126.43245
@chr6_112734892_1_0_1_0_0_5:0:0_0:0:0_ac3/1
CCATTAGCATATCATAAATGCATTTTTGCATATAATGAACATTTCTAATTGAGCTAAAGAATAATAAGGACCACAAGCATAATAAATGCAAAGGAAGTGCCCAGACCTGTTCACATTTATCTTTTCCCTCTTTACAATAATCCAGTGAGG
+
2243413521322332.303344249/63120152/43322241250224142413221222124/3733420423520223222120052222/2524352122230413324222212022652603400214254252522322254
@chr6_99119562_1_0_1_0_0_1:0:0_0:0:0_ac4/1
CTTCTCCTCCACTGCACTGTGCATACTTTAAAGGATAGTAAGCTATGGAAAGCTTTGAGGGAACATTTGAAAAGGAAATCTAAGATGAAAAGATTACCTAAAAACTGTGGAACATATATTCTTGAGGTGTGGTGAGAAACTGGGTTATTT
+
.2421425132/024323412221423224313432/23212432275232223220152222534332421132331142335611/1252424014265/342232.222242223/2022303321222217428225242220232
@chr6_104183769_1_1_0_0_0_2:0:0_0:0:0_ac5/1
AAATCTGCTGTTAATCTGATAGATTTTCCTTTATAGGTTACCTGGTGCTTCTGTCTCACAGCTCTTAAGATTATTTCCTTTGTCTTAATTTTGAATAACCTGATGACAATGTGCCTAGGTGATGATCTTTTTGCGATGAATTTCCCTAGT
+
2251042340203032451224320225251/3411263365331024412232112221524/23022611442222040210233222212020212222532423332541336551202221312544232.23221232623.63
@chr6_136663435_1_1_0_0_0_4:0:0_0:0:0_ac6/1
GAGGATGACCCTGACCTTTACAATGGCTTGCTTGCTTTTTGGCCAGCACTGGAAAAATCTATATTTACTTGCAGACCTTAAGGATGTCTTCAGTATACACCCTACATTAAGGGGAGCGCTCAGGAATCAAATATGGCCCTCAGTATGAAA
+
2233423/13024122525231223221633323431234322222515422422001221253215211/2223324015232043325/22525221202-40321035232423421142236135202222103121143232323
@chr6_41693692_1_1_0_0_0_4:0:1_0:0:0_ac7/1
ATGGAGTCTGCTCTGTTTCCCAGGCTGGAGTGCAGTGGCGCGATGTCAGCTCACTGCAGCCTCCACCTCCCCAGCTCAAGCGATTCTCCTACCTCGGCCTCCCAAAGTGCCAGGATTGCAGGCGTGAGCCGCCGGGCCTGCCTTTAAAGT
+
2412344222223145/36243252242242012312152325202133524232213503.32453433323154125242522432322210362/32230324/4323241332362426322220223223331332424733445
@chr6_126344572_1_1_0_0_0_0:1:0_0:0:0_ac8/1
CCCCGGTTCAAGTGATTCTCCTGCCTCAGCCCCCCAAGTCACTGGGACTACAGGTGTGTGCCACCACGCCCAGGTAATTTTTGTATTTTTAGTAGAGATGGGGTTTCACTACATTGGCCAGGCACGTCTCGAACTCCTGGCCTCATGATC
+
37234513367232232242/42220215202232,215212/1221142524322042/22321324526114431144234122131.54236505454422231225233030252411522044221/2102//123332203302
@chr6_158708274_1_0_1_0_0_0:0:0_0:0:0_ac9/1
GCCAGACATATGCATGTGTAGTGTTTATTTCTGTCGTGGCAGTAAAAAGACTTCTCCTGTAGTTTATTGGCCTATAAAATAATATAATTTACGACATCATTGGAAAAGTATTTTTATTCCTATGTAGGGTCATTTGTTTCTAGAGTAGAA
+
2.3211027241230251123323521143552256022343.322251232/346502422213022210321322311541-43421003510213204134223424245611442.523423/43320322623233532252232
@chr6_91882598_1_1_0_0_0_3:0:0_0:0:0_aca/1
CTAACAGCTATATCATCCCAGCCACCCCCTGTGGAAAAAATCTCAAATGCCCACTATGCTGCATCTAGGGATATTAACTTGTGGCACTCAACCTTGCTAAAGAGAATTCTCTAAATTCCTTGATTTGACTTCAATAAATTTTGACTGGGG
+
32/113622321322432222143202/6322305224305124220122373222031320252271143222/2/236367224231322223220252121.2112334254220233424122214.2224133/71403316233
@chr6_55287383_1_0_1_0_0_6:0:0_0:0:0_acb/1
TGGAGTTAATTGGCTGCGAGTGGTGGCTCGCGCCTGTAATCCCAGCACTCTGGGAGGCTAAGGCAGGTGGATCACCTGAGCTCAGGAGTTCCGAGACCAGACTGGCCAACATGGTGAAACCCCATATCTAATAAAAATACAAAAATTAGC
+
1312222331/200332121222226225015523212-231121231446312262032320330421330436225232227241415222262042423030244121212412112020412/3330222014522221226242.
@chr6_24079858_1_1_0_0_0_1:0:0_0:0:0_acc/1
GTGACCACTTGTTCAAAAATTATGAAGAGTTTCAAGGGAGTGACATCAGAGAATGAAACCAAGCATGGGGCCCTTCTAAATGTGGAACCCTGTGTAGCTATACAGGTCATATGGTCATAAAACTGGCCTTGCGTACATCCCAGGGAGGGA
+
221202223254103125332215142225232234/3120232.232/4322322025122223241232/02/323142242421234522352331222224/22/2222002512/133252323222232223402.22214221
@chr6_70754398_1_0_1_0_0_3:0:0_0:0:0_acd/1
TAATTGAAAATGAGAGATGCGCAACTCTTCCTTTCATTCGAAAACTTGATGCCATTGTATGGTTATTAATTGACCTAATTTCAATATTGTTGTTCCTTAGGAAATAGGGTTGCCCAAGAAGAGGGAGAGAGACAGAGAAATGGCTAGTCA
+
34163412202311323221263223120232/53554434653423244/31123232334221435434134222221/23222452142222316232123203232222523315512/331221340324221.13032433223
@chr6_130798697_1_0_1_0_0_1:0:0_0:0:0_ace/1
CAAACTGTAAAGACTGTCAAGGCTAGGAAGAAACTGCATCAACTAACAAGCAAAATAACCAGTTAACATCATAATGACAGGATCAGATTCACACATAACAATATTAACCTTAAATCTAAATGGGCTAAATGCTCCAATTAAAAAGACACA
+
252235212030222241124232/113243423223122122512244202563453424.11152302535222214321225833,32213222220233/42221.0124422252/1422-326362344223434122522446
@chr6_62754385_1_1_0_0_0_1:0:0_0:0:0_acf/1
TATTGTTTAATAAACATGTTTGCCTCACCTTTATAAGACATGATAATGCAGATTGCTTTTCTATGTTGGGTATGCTGCTAAGGTACTACAAAATGTATGTCTTTTTTCTTTTTCGTTCTTTTTCTTTTTTTTTCTGACAGTGTCTCATTC
+
213242114221147270331248213422321344362221223332322544522225228331223202231222244/2545233222/1211142252354224434433062222133223322/2027210021202202233
@chr6_115397159_1_1_0_0_0_3:0:0_0:0:0_ad0/1
AATAATTTATTAGAATACTGAAAATAACTTTAGATTCCATTGACGAAGAAACTCTGGAACACCAGATTTCTAAATTACAAAAAAGAATTTTGGGAAGATTTCTATGTTGCTCAAATTCTGAAGAGTATCATATGGAATACTTTTAATATA
+
1322333521422233145322323422.2371612325322.34213/23250242300202313441230224332232451403262432353252.424431421502/4122232-040343322211/0201223232132336
@chr6_115640245_1_1_0_0_0_3:0:0_0:0:0_ad1/1
GAGCTAATTAAGGTCAGATACCAGTAGAAATGTATGAACAACTATCAGTTCTAAAGAAGAGAGTTGATTTCCAAATTAAGTACTTCCTCTCACAAAACCCCTATTTTGTCTTTGGTATTTTTAAAATCGCTGTCTATGTCAGTAATATTT
+
2/522334204/2320321/242322033322222330512/2020/222021041164562423322322352012223265273432243326102522133142464002520.2443252223051/4004122243542241522
@chr6_125304457_1_0_1_0_0_1:0:0_0:0:0_ad2/1
ATTTGGTTTTCATGGTAACTAAGATGTGGGATAGAACTCCGACTGTGTACTTTATTTAGTATACAGTGGAGGACACAAACATGAGAAGATTAAGGTAGAGAGTGAAATATGGTCAGGACAAATGTGAATTTAGAGCCTGAGTGATGGTTT
+
/22435510232/5/4221225554110222234222112202,222/105433204141622232224247324/125524233231612622140014216.2/263222543102343223/3224205204232342231222212
@chr6_79973223_1_0_1_0_0_3:0:0_0:0:0_ad3/1
ACTGGTAAGAAATTCCTAACTCTTTGCTGGCATACCAGGCTTCTGGATTCCCCTTCCCTCAGGGGCCCTAGCACCCCTCCTTGCCACACTATAACCCTGGGGGCCAAGCTGAAACACAAGAGAAAATCTTTTTTTTTTTTTTTCTGTTTC
+
2323062033010241232414252231311253233/23541222024213-254123223113223221401562422342013342424441/502330220231452434205/33.21020222125252012022031423/2/
@chr6_53883167_1_0_1_0_0_4:0:0_0:0:0_ad4/1
ATTTCATGGTATTTTTAAACATCATTTTGTCAACTCTCCGTGGAATAAATTTGACAACACCCCTTGAATATATACTTGCATGTCTTTATAGTTTCAATTTGTTATACTTTTGCTCTTCCTCTTTAAGCAACATTTTGAAAAATCTACAAA
+
01.1222224/222244.33424112262322314411222133220845/5.2421663313223254234235434652233125/43222433/22562223224232.3/422423402274020212322424222335143414
@chr6_36320806_1_0_1_0_0_2:0:0_0:0:0_ad5/1
AGTCCCAATCCAGACTCCAAGAGAGGATTGTTGGATCTCGCACAGAAAGGGATTCAAGGTAAGTTACAAAGTGCAGAGAGAGGATAGTTTATTGAAATCTACTCAGTCACAGAATAGGGCATCCTCAGAAAGCAAGAGGAGGAACACGCC
+
28201422345324242124243422422232323433332231330002112264352325202/45123621/3332/0223423222355236347222122523052241216223012635015215140321373227212/50
@chr6_120732151_1_1_0_0_0_4:0:0_0:0:0_ad6/1
TCTCTATCTGCCACTTCAGAAACACTCTACCATTTTCGCCCTTCTCTGTGTTTTATGAGGCTGATCTGTTTGATTGAAATATTTGGGATCCCTTTCTTCCTGTCTTCTAGTTGGAGTCAGGTAATGCAAAATGCTAGCAGGAGCTCATTG
+
32332422022334154424221222422663332223322212226232/224550120224120411626.222440237343234231210244.22112223/33434020/1332210244631214256142/24402633426
@chr6_18715361_1_0_1_0_0_4:0:0_0:0:0_ad7/1
TTCCTTGGGCTTTGCAAGCACAGGCCACCTCAGTGCACTCCTGCTTTGGTCAGCTACAAGGGGCTTTTTTTATCTGGGCCTTTGACCAGATATTCATTTGACACTCTCCTTTTCATTCCATGAGCATGGAGGTAATGACTTTCTCTGTTT
+
3325435522231242145320341026322541222/4212462222013001/323342622522124423002202321413247421234213222123151332222055122/2224020272363302422213125142242
@chr6_2439859_1_0_1_0_0_4:0:0_0:0:0_ad8/1
AGGACGAAGGCACGGAGAAGCTACTGGAGGACTCAGAAGAGCAAGTTGTGGAAGGTTGACTGGAGAAGGAGGCCACAACTCCAAGTACTGCCGAGCGGGCAGTGAGTCTACCAGGTTATTCCTCCAGTTCTCTTCACCGCTGGGTCCAAG
+
1424223/227222522220132/2411224232043022222222/22042063223011/6125253/32305/224323232222.571232431522222323131323231222212/343202402160221241322152385
@chr6_120781235_1_1_0_0_0_4:0:0_0:0:0_ad9/1
AGGTAAGTAGAATATGATAAAATACACATTAAAACAAAAAGTGTTACTAGAGCCTAAGAGAGTTATTTCATTATGACAATAAAGAAATACATAAAAATCCTAAGTCTCTGCAAACTAAACAATAAAATCTCCAAACGTATGAAGCAAAAA
+
2032242243224522022.34222.222225421442232412221222262034212355521235322242204232212548222535120253622624225202/202103203202456602222123322424322224321
@chr6_42910249_1_0_1_0_0_4:0:0_0:0:0_ada/1
GGTTCACCTGAGGTCAGCCTCGGCGACAGAGGGAGATTCCATCTCAAAAAAAAATAAAACAAACTCCTTACTGAGGTGTTGGCCCAGTGGCCCAATCCCAGGCCCTGGCCCAGTCTTGAGGGCAGGCAGTGTTGTCACTGCTATGCTCTT
+
4132412/1402423351250326533241122162/2141242222332/47222202322110222233322223302/0321222213.21113250244621205.2520242314212/424232132423112222542/3242
@chr6_35732981_1_1_0_0_0_1:0:0_0:0:0_adb/1
GACAGAGTCTCACTCTCGCCCAGGCTGGAGTGCAGTGGCGCAATCTCGGCTCACTGCAAGCTCCGCCTCCCGAGTTCACGCCATTCTCCTGCCTCAGCCTCCCAAGTAGCTGGAACTACAGGCGCCCGCCACCACGCCCGGTTAATTTTT
+
23252/203227231223225231314321141221124152302226011231542344222223445222222512222251221532222226325522232224222323053244122742332211301266122422122313
@chr6_4193159_1_1_0_0_0_6:0:0_0:0:0_adc/1
ATGTATCAGAAATCTATGATCTAAGAAAATAAATATTTCGCTCTGTGTTCTTTGACAGACTAGGACCAGAGGAAAATCTCTTCTTAAACATGCTTCTGTGGTCTCATGAGTCTTAGGAGTCCACCACAAACCTCCCAGCGCCTCCAACTC
+
555412521332262220/2274322125041234462102403303402122.2212032322202043333532262122222211262-422462044323342240232322343220,/40522063022024012322243252
@chr6_101209538_1_0_1_0_0_5:0:0_0:0:0_add/1
TCCAACAAGTATGACTATGGCTGCACAAAAAGAGGAGAGAAAACTACAGCTCCATTGGTGAAAGGCGCCCAAAATCAGAGCTCAGAGCTGGGACTCAGAGCTAGTAAAGTAGCTTGAAATTTAAAGCGAAAAGCCCGATGCCAGGCAGAG
+
3224022223422140635101/614120/41251104241215424223205.1422143515242122242412/31132/24220241132/562242424-213120222132403247232204322222122632212422143
@chr6_109357644_1_1_0_0_0_2:0:0_0:0:0_ade/1
CTTGTCACAGTTAAGCTGGTTTAGTAGTATTTGATAAACACACTTTCCCTCAAACCTCAGATACAAACAAACAAAAAACACTAGATCCCAGCATCAGAAACTGGTTTGTTTCTTTTTCATTCTCCTGGAGCCAAGTGTGTAACAATATTA
+
2143238216022512434012612543133423350236522527252444224332614440522324422543/22321/334.131212533323311322.346241/2522/321633220131132521/3112054415222
@chr6_169317219_1_0_1_0_0_3:0:0_0:0:0_adf/1
GCCAGGGCCTGGCTTTTAGTTATTAAAGGGCCAAGCATCATTTTTTTCCAATGCTTTTAAAAAGGAGGGGAAGGGTTTCCCAGAGATACGTGGTGCCTTCCCCGTGCAGACAGTTGCTCCAGAATCACAGCCGCCTTCTAGGAACTCTCG
+
437028102343222360643401231220210043252212412.210024520/03322124403222122332/34252623152322313223.423/242423/3006452203122//32223410332225645032012423
@chr6_167536365_1_1_0_0_0_2:0:0_0:0:0_ae0/1
TGCCCGAATGCAAATGGTTAACCATGTATATCCTGTAGGGTATTGAGAAATCGTAGGATCCCTGGAATCAAAGTCCAACCAATGGTAAAGTGATAAGAAAAAGAGAGGCATTGAACTCCCCAGAGGAAGACAGCCTTTGCATGGTTTTCA
+
4111422//133323740322/2311142012324244246144231243342273443326232150241/2240400412/1250624/23423232252222422202252456324342222254.2/2222234241204621-3
@chr6_164247062_1_1_0_0_0_2:0:0_0:0:0_ae1/1
TCGTTCCAGATGCAGATGTTTTAATAAAACAAAAAGCTGCCTCTCTCTATTTGGTCCCTGCAGGACTGTGTCTTCAGTCCACCCTTCCCCAGCCCTCCCGCTCCCTCCTGATCCATGCACCATGGGAGATGCCACCATCTCCAAGAGCCC
+
32022220024/33222524313214/25532272232231322209254343361254323331131-4323122222223242212123409224102422212253/33532405265411532352135/2014500612221633
@chr6_79927637_1_1_0_0_0_0:0:0_0:0:0_ae2/1
GACGTGGATACGTGCATGAGACCTTTTTATTTGACCATGATTTGGGCCCTCTTGACCATTCTTGGTTCAAACTGGATTAGTGTAAGCCTGTTGTGTCCTGGAGAGTGGGGCAAGAGCCCCCTTTGCCTTGGCAGTCCCTGCATCCCGTCT
+
242013225331342123224/23223243022414342131323122111122302/221/42261342312320235225434323345632532123/2202/223123231213012233/5132021424542221141447/52
@chr6_148323909_1_1_0_0_0_10:0:0_0:0:0_ae3/1
CACCCAAAATATCCTTCCAATGTTTAAGAAAAGCTATGCTTTGTTAATATCAGGAATGATTTGAACAGGTTGCACATCCAAGTTTCCCAACTTCTACTCTGAAAACTGGCTTTCATGCTATCCCCTCCCCCATGCAATTTTCAACTATTA
+
10332731013212244252234311132214/23243656..2.114213252/111222141262/323422/622352634222322524124124344221332.63512324354355276128332361120124223255153
@chr6_56440126_1_1_0_0_0_4:0:0_0:0:0_ae4/1
CCTGTTGATGCAGTTGCCCAATTAAGAAGTCGCTAACCTGCCAACTTCAAGCTGGCATTCAGAGCATGTCCTCTTGTGACTTTCCAAATTAGAGCTCATTTTTTTTCTTCAACTTTTATTTTTGAATCAGAGGGTACATATGCAGGTTTG
+
20122544/0354221.4223132240333235303143325312104013/2212/23230222135432512012115330335225155222220053422012322056320251417122256212/262/22155222252402
@chr6_10329632_1_1_0_0_0_2:0:0_0:0:0_ae5/1
TAAACACTCCCCAATTTTTATTGCACAGCAGATAGGTCACTGGTACATGGTGTTCGATATGTGCTTGCTGAATGCCAGTTTGTGCCAGGAGGTGCAAAGATCAATAAGTCACAGGTCCTTCCCTCAAGTACCTTACAGTCCAGCAGAGGA
+
22124442222353210224266163282132/1252/021233263522133/02/34/223625433553226453422322432241322432041235223051/13515523350341.231344255224243226/1645411
@chr6_20978774_1_0_1_0_0_2:0:0_0:0:0_ae6/1
GATGTTAGGTGAGACATACAGATGCTGTAAAGTTGAGCTGTATTTGAGAGGCTATAAACGAGCTCTATTTGAGACTAACAGATTTTCATACTCTCTTTGGACTACAAGCTAATAATTTATTACTGAGTGATGAAATACAGTATATTTTCT
+
24232322040013231123202323132/22/26222232822225263032240/022522132221212123061222332222114114220221133634255243563332222322421141353/32.224/4120367234
@chr6_130888489_1_1_0_0_0_2:0:0_0:0:0_ae7/1
TTTGTTTCCATCATCAAATATACTTTATTAAACATATGAAGAAAAGGATAGTTTACTATATGTACCCGTATCTCTTCTCTTTTCTTTATTCATTGTTCCTTCCTGATGCTGAACCATTTCTTCTTTTATCATTGTCTGCCTATTAGAAGA
+
2431462320245514221314042221003422543233233332222214311522022233281/252253/23542210412222/431701338.32231222152222282126221332354223223130543410222213
@rand_0_0_0_0_1_1_0:0:0_0:0:0_fce/1
TGAAGCCCCGGACAGGCGCTAACAGAAATGACCCTCGGCGTAATTTGCTGGGACATAAACTACCCTTATATACTTTCTATAGATACTACCGCGGCGAGCGTATCTTATTCTACTACGAGAAACCGAAGCGTATCAAACGAGTTTCGACAC
+
214123025223420022.5022-32230222242324/3342023236123500222/4203-422221522222342/1/03233264232432/22142211223223334003225222252655320112220023222245344
@chr6_125047174_1_1_0_0_0_2:0:0_0:0:0_ae9/1
GGCTGCTTTGTTTACCTAATCAAGCCTGGGCAATGGTGGGCGACCCTCCCCCAGGCTCGCTGCCGCCTTGCAGTTTGATCTCAGTCTGCTGTGCTAGCAATCAGCGAGACTCCGTGGGCGTAGGACCCTCCAAGCCAGGTGCAGGATATA
+
331427312534-364535212221/21345/3324502023212332/24252324222025102204211423211623224452523520124112122221323121214351324425322223245322333524215651242
@chr6_6641996_1_1_0_0_0_8:0:0_0:0:0_aea/1
GCCCTCGCTCCCTGTGCTGTTAATCAGCTCCCTGACGCATCTCTTACTGGATTTCCCCATCACCCTGGCTTCCTGGCACCGCAGCCCAGTGTACAACACACCCCCAAGTCCCTGAACCTGGCTTTACTTGGGGGTACCCCAAACTAGAAT
+
225331324612/3220122124423222133014453233454227/13230144613452322622622162343322/20366223532222227322321236213134143.232223252023406521114120333142124
@chr6_48843743_1_0_1_0_0_1:0:0_0:0:0_aeb/1
TGTTCCCAGCCCAGTGTATCCCTGTACAAATGTCCAGCAATTGTCCCCCTCCATAGCTAAAAGTAGGGCAGTAGATTTATGCTGTACCGAAGCCATATCCCTCCTTCTTGGGGAGCCTCCTAGGAAGGTCCCAACGGGAGTTTACAGTCC
+
1235234115321213222222221662122223.4212822211223100235134223224616303/143132222562552042.4222202122222243140422222520/4/42222/444024521211244/31241442
@chr6_12476396_1_1_0_0_0_2:0:0_0:0:0_aec/1
ACACAAAATGGACTAACACAGCCAGTATCCATGAAACTGTGGCAGGTTCACTTGTTAGCTTGCAAGGTGAAATATTACACTCTTCTTCACAGTTTTTGACAAACAGAAGACATAAAATCGTATCATTTTGAAGAGGTGCTGTTAATAATG
+
6633122130240322223231411312220244302343446.522253022212123/2102321/2425161424512055131/.334/122323314551121221322212223252425122143262532223314231332
@rand_0_0_0_0_1_1_0:0:0_0:0:0_fcf/1
AGTATGTCGCAGGTAGATCCGACTGTCTATCGGACACTTGTGCGAACTCAGCGCTCGGTTACCGCAGAACCTAAAACCTTGTCTCACCTGAGCTGTTGAGCTCTCACAGTCTCATTCCTCTAGAAGCTTGGTTCTGTCGTCATGATACAT
+
334334126202352310231334223237022233364142223632255262.62225317043245/52212322242202422251210043110241124212021232112227204120212434035241122032521046
@chr6_20666112_1_1_0_0_0_5:0:0_0:0:0_aee/1
GTGTGCTTCAGGCCATATAGAAATTTTAATCAGTAAATGGTTAAATCCAAATCTTTTTGGATATAATACTAATTGGGCGGGTGCAGCTGCCATTAAGAAGGCCGAAGTCAGAGGTGCTAGAAGTCTTCCGCTACACAGATCTATGCTGTA
+
023224.3632/523120252526200244120/23132223252223322633022335176433201320322222615454240220224223533224205021222122542145352133552220483121622432232120
@chr6_79957362_1_0_1_0_0_4:0:0_0:0:0_aef/1
AGAAATTTATATAAATACATAAGAATGATAGAAACGTAATCAAAGTTTTGAAAAATCACTCCAAAGTATGATTTTTCCAGCTGAAATGAAAAGATTAAATTGATTTCTTAAAAACTATTCTTATTCAGTTAACTTTAGGCTTATGCTTGA
+
3221314604223442522322321520412423222/1262212134221260203422322235342324072222320334125432423.2422331.162422463302/2214222321232233213232214022222232.
@chr6_129747935_1_1_0_0_0_1:0:0_0:0:0_af0/1
TGCAAGAAGGGTTGGAGAGTGCTAAATACTTACTGTTGAAGATATAAATCTGAACTCAGATTATCACAGAAATAACACTCGTTAAAGGCATCTGGACTGCCTTAGTTACATTATTTTTATCAGTCACATTATTTGAACATTAAACTAGAA
+
2313332223424252033232120233322235522/232602222/2363133.221241251213120401232531224344022342225333212132523343222332442223224002345334/521232542212325
@chr6_118421953_1_0_1_0_0_5:0:0_0:0:0_af1/1
GATGGCAGGGCCTATATCATGTGGTACAAAGCTACAACCATCAAGTCACATGGTTGGTCTTTCTGTTATGGCCTGCCCACATCTTGAGTCACCTCATTAGCATACATTATTAGATGTGGTCCAGGGCCCCACCATGCATAACAAGGCACT
+
213212142824323/222.26052423612411321026124252224112/00352352323024422213132223322223228/233301252032323210041332312224522252/04--14010252521213642184
@chr6_26597149_1_0_1_0_0_2:0:0_0:0:0_af2/1
CGCGCGTTTTGCTTCAGTTGGCAAGGCACTTTACGGCCGTCGTGCCGCTCGTGTCAGTCAACATGGAGGCAGAGGAATCGGAGAAGGCCGCAACGGAGCAAGAGCCGCTGGAAGGGACAGAACAGACACTAGATGCGGAGGAGGAGCAGG
+
24225221210232343250220531231222224134211246132/24238212315323354213323312560035116/221214522132/231272336224324235251425221223226144301323322/2533231
@chr6_1651320_1_0_1_0_0_2:0:0_0:0:0_af3/1
TGTCCTGAGTGGGTGCACTTGCCCTGCTGAGCTGCTTTCTGGATGACGATGGCCATGCTGGGCCGCAGCTCCACCAGGAGTGTGGCATTGTGCTTGGTTTGATGGAGCAGCCCACACCAGTGGCAGCATGCACCCCTTCTCACTGGGTCA
+
0224223414032/22/4423122044004022600352202442224/482213201223233/26142242122035223444144.02.2234502250232250447222251240233012264302220132221522323022
@chr6_166896771_1_1_0_0_0_2:0:0_0:0:0_af4/1
ATTCTCTGGTGTTGGTGTGGCAGCAGGATGTGTGAGTGCAGGATCCAGGAGGCCACGGCCCCAGCTCTGTGAGCTTCTGGTCTGCGGCCCACAGTGGCATGGGGGTTGTCCGGATTCTGAGTTCTAGACCCTACGGGGCTGTGGCCAGCT
+
323224334/3222530455423323212212282052255243222242232524/222313312352622227/24422323562522332222831322225004542565222222/242033324142342352552//512023
@chr6_50076495_1_0_1_0_0_8:0:0_0:0:0_af5/1
AATAGTAAAAAATGTACAAAACTCTTTTTGGCAATTGTCTGGAAGATGATAGTATTCCTATAATTATTCTTAGGTAGTTCCATACATAATGTGAAATAAAGAAAATTAGTAATTATGGAATATTCTGTCATCACCTTGGTCTTTGAAAGC
+
53325042/22225403222424211221424302042322221232466252322322351282162352124212/44322121410130151323120322231334202152322362632130452325232222222.132222
@chr6_159170376_1_0_1_0_0_4:0:0_0:0:0_af6/1
TTGTGCCACTGTACTCCAGCCTGGGGCACCAAGTGAGACTCTGTCTGAAAAAAAAAAAAAAAATAAAGAAAGAAAAAAATATATAATAAGGGGATATTATATAAAACTTTGTGCTAATAAATTTAACAGCTTAGATGAAATGAACACCTT
+
25334253111221452202222522026.02222512042242423/421324202213..4212212151253452324/2/325241.351201152313300412202122134542/4446232224120504123223224352
@chr6_150860162_1_1_0_0_0_4:0:0_0:0:0_af7/1
AGGAGAAAGGAACATCAAAGTAATCTTTGAGCCTGAGCTCAGGTACTGAGAAATTGAAAAATCAGAAAAGGAGAAATGGGAAGCAATGGGGAAGACTCAGAAGCCTGAGAGGGGTAGGACATGTGTTCAGTTCTCACTGAGTCGATGTTT
+
420222220522202332384221200030312323223242073/131422212220223322521522252138.324225213/23120-2/20310232243033022202413/2222341263411234230324124141223
@chr6_22815754_1_0_1_0_0_3:0:0_0:0:0_af8/1
ATCCTTGTCATGCTCCAGATATACGATAAAAGGTTTTCAGTTTTTCCCCATTCAGTATGATACTAGCTGTGGGTTTGTCATATAAGGCTTTTATTACGTTGAGGTTTGCTCATTCTATACCCAGCTTTTTGAGAATGTTTATCAAGAAGG
+
534036223032224/132/1/422223334221252014234556204330031623232/3233021335111033236232210213021257402032/3315-22225392212510311/331722133513430125223223
@chr6_34055720_1_1_0_0_0_4:0:0_0:0:0_af9/1
AGGAATGCGCACTGGAGGGTTTGTCGGGGTCTGGCTGCCTGGGTCCCAGCCCTACCTGGGGCCTGGCTAGTCCTGGGGAGGCGTGGGAAGTGCTGGGCCCCGTGCTGTGCCGTAAATCGAGATACAGGTGTGTCCAGGGATGGGGCTATA
+
212331274/312220622303033/253233133262413122111543343422125263222272432/33242656542121122/23/5/425223433224513226/232103235202205/22413205/22300222244
@chr6_76554811_1_0_1_0_0_1:0:0_0:0:0_afa/1
TTAAAAAATTAAATATTCATCTAAGTCTCTGTCACAGTGTAATACTTTATACCTCTTGTTGTTATCTAGTGAAGTGACAGGTTCTGGTTCTTCTGGTTGGGCATCACTGCATTGCTCTCCTTTCATTCTGTTTTCAAGCATGAAGGTATT
+
/4251020545335223251731243022242/02322133533222554403422122222310323314256241422535443013/5222/123.4332-367232232132536.33421232125022242310343-212135
@chr6_118312966_1_1_0_0_0_4:0:0_0:0:0_afb/1
ATATGCTTACTATAGAGATAGAGCTTATAAAAATTTTGGTATCATGAGAAAAAAATGTTCAGTTGGACACAAACAGAGACATTTATAAGTGGTTACTACATATATTTTGAAAATGTATCCCAGTACTAACCAAAAAAGTATAAAATAAAA
+
01/1121/2/26234252061302246242104256011422012.242212116422142064232034845.522422.521226121.21222325165115032772243132212422203.32424224244721020323222
@chr6_152846551_1_0_1_0_0_6:0:0_0:0:0_afc/1
ATAAATAATTTATGTTTACAAACTACTTAATGGTCTACGACTCTGAAATGAAAAAGAGATAAGCAAGAAGAGATAATTTATTATTTAAAAATGTAGAAAATGTACTTTCTAGCTAACTGTTAATGTTGTTGTTCACTCTGCTGGCTCCAC
+
41-4113532221432244332302615/24632133222230551222122451/03/65523242422224351520125222223325182245312442032/26234322130701630432173442222/2143422652322
@chr6_105353593_1_0_1_0_0_3:0:0_0:0:0_afd/1
CCTCCCAAAGTGCTGGGATTACAGGCATGAGTCACCACACCTGACATAATTTTTCTGTGTAGTCTTTTGATGTGATGGATTACATTAATGCATTTTGAAATATCAAATCAGCCCTAACACCTGGAATACATCACAGTTGGTCATGTGTAT
+
221225353243.42243212125215221020331/30241/5428022523216422202120011135322206442323012250221243130603412232.422341320246234210233413523004732422/13022
@chr6_162253790_1_0_1_0_0_4:0:0_0:0:0_afe/1
GCATCTCACCCTCCCCATTCTCTAAGGTCTGTCTGGAGAAAGTTGTGTGGCGGCGCCTGTGCCCTGCAGGGTCTCCAGCAGCATCCCCGCTCCTGCCCACTAGATGCCAGCAGCCTTCTCCTAATTGGGACGACCAACTATGACTCCAAC
+
2/0321312222142202224532220832043222332322240223554222265225211123243232-23322030.532220422122233243.235/221432243/2232223333312103232214.032.27230233
@chr6_127458585_1_1_0_0_0_8:0:0_0:0:0_aff/1
ATTTGCAGATGAGAATAGTGAGATCCATATAGTTAACTTACAGCAAATATAATCATAAACTTTGGGAACTTTAGAGGTATCTAGTTCAAACTGCTTTGCTGTAACGGTCTACTTGATTATGTCTAGTAAAACAAATATCATGATACTTGG
+
44223751523030324135022522434322255225026423/21256.2024224362/444623232/322141414323412222613332303222052322040-2222241123/32/3233351255222552142242.2
@chr6_99491321_1_1_0_0_0_2:0:0_0:0:0_b00/1
GACAGATCAACGAGACAGAAAGTTAACAGGGATATCCAGGAACTGAACTCAGCTCTGCACCAAGCAGACCTAATAGACATCTACAGAACTCTCCACCCCAAATCAACAGAATATACGTTCTTTTCAGCACCACACCACACCTATTCCAAA
+
22322303321220224321532/224521031142421221325322024523//343030444202441214222222441142/324032333142243322052116632432/22521422022242141032433211/33225
@chr6_28046109_1_0_1_0_0_1:0:0_0:0:0_b01/1
CCTGAGCCAAATTCTTTAAACCCTTATATAAACTCCATACCCTGACCCCCTCACTGCAGACATATCTAGGTATAATGTCCCTTTTCTCTCACCACCCATGGGGAGGATTCCTGCAACACTATGTAAGTTCCCTTAATAAATGCTTTGGAC
+
242434362413232302244252./142322222422421340212203.153324252223262/14342/23225021203210247232312122515223145242272222103112221120221222034122622231263
@chr6_86959277_1_1_0_0_0_3:0:0_0:0:0_b02/1
TTAAGGGTGGACCCTAGGAAGAAGATATTGAAAGCAGAACTCAGTGAATAGTCTGAAAGGTAGGAAGAGATGACAAATTAGGAAAAATGTCTTGTTCATCTAGCTACTACATATGTTGGAGGGAGTACATAGCATCATACAAACATTTAG
+
5231525352755456221262222632323345132410.3414230/2122530250562513224201235312336301224123022422121222/52430243322/131172105423/22422343463223320431222
@chr6_130582149_1_0_1_0_0_6:0:0_0:0:0_b03/1
CAGGACTGGTCTCGGGAACTTGCCCACTCCATTTGAGTGGAAATGTGGCCTGATCACCCACACCATGCCTTTATTGGCACTTTGGTTTTGGTTTTGGTTTTGACTTTCTTTGTATTGCTTGACAGGACCGGTGTTGGGAACTTGCCTACT
+
012323242232310062432234/321313533323322323216/31421.2123430222232032/12243410322331322211221224252230312231623323242321/50523243362322213022242322123
@chr6_18426857_1_1_0_0_0_2:1:0_0:0:0_b04/1
GAAACCCAGAGAAGACATTGAATAGAAAAAAGAAACTCGGAGAAGAAATTGAATAGAACAAGAAACCCACAGAAGAAACTGAATAGAAAAAAGAAAACCAGAGAAGAAACTGAATAGAAAAAAAGAAGCCCAGAGAAGAAACTGAAACGA
+
043201222252211301221550122150622-12322324212123145/222363320333121143020/23412132/12/22321122/24352224223323554322535424242233741442531331244220/2122
@chr6_107776968_1_0_1_0_0_4:0:0_0:0:0_b05/1
AAAAAAAAAAAAAAAAAAAACTTAAGAAATCTCTTTGTTCTAGTGTTATGAGAACTAGGACTAACCTGAACACAGAAGTTGTTTATGAGAGTATAAACTGGTACATTCACTTTAGAAAGCATTCTACAGATAAACATGTGCACATCCAAC
+
23345201/445/31231223623425321132013432442222353322204353133124282452231212043316144422222232312132525624212442833256372242.33325.222242115335600.2213
@chr6_119361053_1_0_1_0_0_5:0:0_0:0:0_b06/1
TATCTTCTGGGTTCGCTACACTGGAAAAAGGAAGAAAGCCCCATATGGGCATGTGTATAACTCCCTAAACACACTACGCGTGCTCTGAACATGCAGGCAGCCCACCCTTAGGGAAAAATGATGGGAAAAAGGTGAGCCTATAAAAGTCCT
+
35143342222132425622723220624122/3233143112521322521241222422310420244122/441212322613421420203225313346/32+2325/320324502432116302323542/221222223224
@chr6_57233793_1_0_1_0_0_1:1:0_0:0:0_b07/1
ATACATGCTCAGAAAGCTTTTGCTTAGGAATAACACATGTCACTTCCACTCACATTTCACTGGCCAAAGCAAGTCACTTGGCTACACTTTGGTTCAGCAGGTAGGGGGTGTATAATTCTCCCTCAGTGAGGGACTCAGTACAGGGTGAAT
+
1251423244212113320222214224372535254231263422022721223/34232222154512122104063232212222332223422312/3531212333325/20225144022422242/42524122324350225
@chr6_74827480_1_1_0_0_0_4:0:0_0:0:0_b08/1
CTGCACACCTGACCTCTATTTTCAGAGACACACGTGAGCATCCTCTGTGCAGTGGAAGCCCAGGTAGTGAAAGCGCGAAGAGAAGGGTAGGAAGGAGGAAGGTAGCAGACGTGGTAAAGTGTTTGTTCCACATGGAAGCTGCTCTTCTCC
+
2202064274120201725424.2222523222235413522212221121232052412221522/14214522223122232242152131222023222--553203312412/42355354231342/62/405123434315253
@chr6_90163073_1_0_1_0_0_3:0:0_0:0:0_b09/1
CTGTAATTTAAAACATTAGCAACAGTAGAATAAAAGGTTTTATTTCTTTGTAAAAACTTATCAAGAGTAGTTTGAATAGTGCTTGCCTTCTTTTTTCTCATCAAATAACTTATGATTTACAACAAGCATCTTTTCTTTGCCTTGATGAAT
+
2234232430123252324/122222132413415523322422231213224.34024230422331251032222451620122502222113102222232614112215453642112204/52332327033250/257724.30
@chr6_22421387_1_1_0_0_0_3:0:0_0:0:0_b0a/1
ATCTTTGAGCTATTTTAACACTTTTGAAATTAATATTCTGTTTATGATTTTGTTGTATGTTTATCAGCATTGTCTATCAGATACAGCAGGCTCCACGCCTTGGGACATTTCTTCTATTTAACTCAAAGTCGGAGACTGGCATTAAACAGA
+
32451555213433422322010113/2022421023313433245050712252282243222413342123112114132242022455242/2202453152323/00022222027440330423364522432425623211426
@chr6_142392615_1_1_0_0_0_1:0:0_0:0:0_b0b/1
TTCTGCTGCCAAATTGAATTTCTCCTCAGAAATTGGGATTATCTGTTCTATCACATTGTCAGGCTGCAAATTTTCCCAACTTTTATGCTCTGTTACCTTTTTAAAACTGAGTGCCTTTAACAGCACCCAAGTCACCTCTTGAATGCTTTG
+
3332103423302142-245-41016431020402206374045325222622222462044130154214232521352113424122111.211226022536131423222527322231222341205324222332641.25237
@chr6_138254257_1_1_0_0_0_3:0:0_0:0:0_b0c/1
AATCTAAATAATTTAATTAAGTAATAGAAATCCTCCATAGAAGGCAGGGGGCCTGGCTCTGTCACAGAATCAACATGGAATCCCAGTCACCAGAGTTAGCTTTTATGACCTTCTGGTTTTCCTTCTGAGAAACGGTTTTGTTTTTGAGGA
+
12421122312211229521611626.240324234124236233122222222422/4622321542202423202423-140242413201210225-212232.4221122223324022524052521224410352220333224
@chr6_67339053_1_0_1_0_0_1:0:0_0:0:0_b0d/1
AGCCAGCAAACCTCACAATATGCATGAGTTGCAACATCACCTGGTTTTGTACTGCCCTTTTGAACTTAAAAAAAAGAAACAAAAAAAAAAACAAAAAAAAACCTGGATGCTTGTTCTTTTTTTGTCTTCCAAATTCTGCATAAAATGTCT
+
/213222130013312133//33263015152213/65305.1345//545240102224002522521562353354242303122.230312320321313214111101123,421/0622114223/4162245242132251122
@chr6_48290228_1_0_1_0_0_1:0:0_0:0:0_b0e/1
AGAAGACAAATATTCAAACTATATCACATGCCAAAATAAAAAAAGAAAACAACTTCAAAACCAAAAAAATTCTACTCTTCCAGTAGTTTTTTCTCAATGAACATCATCACTTTCAATTCAACCGAAAGGCAAGAAACTATTTTACCTTTG
+
.2/00/-13321321352245425224725/22/321113331244652213222242035022232222025324252262022133423342022423242114524231124551-/263401124223223823321224120225
@chr6_132143030_1_1_0_0_0_7:0:0_0:0:0_b0f/1
ACCACATTGTTCCCACATGAATATTTCATTCAGCTGTTTCCTAGTTTCCCAGAGAGTATAATCCAAATGGTGCTGGGTGGCAGTTTATAGGAAGCTAGTGTGTTTGGATGATGAAGGATTATGGAATAAACTCTGGGCCAAGGACATTTT
+
30/1310213323123122253141331522222154221002111324111230522422242434220227423133/1224417714303/05424202082232221257311252124224124154211241432624102420
@chr6_165511387_1_1_0_0_0_6:0:0_0:0:0_b10/1
GTGGTCTGAACCATCAGAGCCAAAGAGAGGAGTCCTGGAACCCATCATTCCTGTTGGACCATTTGGGACACTGGCTCTGCACCTAGTGACGTCAGTCTGCGAGGACAGTCAACCCTACATTGATCCCCATTGCAGATTGGGCAGGGTTGA
+
52/0515202123321423262352420304324/4334102241132254/324041421453220222.3442121413523312422030201410502223234667224367022240227244033103222224373351224
@chr6_155330983_1_1_0_0_0_4:0:0_0:0:0_b11/1
CGCCTGGAGTCCCAGCTACTCAGGAGGCCGAGACACGAGAATGACTTGAAACCAGGAGGTGGAGGTTGCAGTGAGCCGAGATTGCACCACTGCATTCCAGCCTGGGTGACAGAGTGAGACTCAGCCTGGAAAAAGAGAAAAAAAACAGAG
+
21723131224220313261131235241124202/122214.2233105/334323251251324/2084212223122224402221332/22214543221142221242302725221044322222336332/1022221223/4
@chr6_47214127_1_0_1_0_0_4:0:0_0:0:0_b12/1
AATTTCTCAGCAAAATCTTTACAAAGCACTTACAAAGCTTGGAGACTGTATAGGACTTGCCCAAGGTCACATAGTGAGTGGCAAAAGCAAAATTCAAACCCAATTCAGAGAGACAAAGTCAGATTCTTGATTTTGTCAGTTCCTTCTAGT
+
37-22220405223333045532321323.322062422335324162443514040250072023220343522345362114431151112230222145123122221242213542251530/3230342214.12432132/422
@rand_0_0_0_0_1_1_0:0:0_0:0:0_fd0/1
CATGGCTGGACAATATTCCTCTTGCCCGCCATAGCTCGTTCGTTCGAAAATGATCCCCGCCAGGAATATAGCCCACGGGCGGTTCAGTGTCCATCGAGTTGCCGTCTCGAAAAGTGCCAAGCTCGATATGTGACCTCTCTATTCGATCAC
+
31/32443130125335322420423216682440022424203025122524041042233113202333113-4382331/52164122231322152543.3123324/21/4.224503522/372-2424311337241425242
@chr6_131946257_1_0_1_0_0_6:0:0_0:0:0_b14/1
AAATAATTTTTAAAATAACCAAAATTAAAAAATTCAGACTTAGTATTTGTCACATTAAGCTTAACATTTTGTAATTACATAGATAAAATGCTACCATTTTTATTACATGTGAACATCGAAAGTAGTAATTAATTAGTTAACATATTAACG
+
2324023242.33211624321312326234144312224242/235322333420555220260203013242521/5/2332353213553222440313334552211315.201222324-3322233253322132333221322
@chr6_126140633_1_1_0_0_0_1:0:0_0:0:0_b15/1
AATTCAGTTTTTCATTTGGTTTTCAAGACCTGTCAGGGATCAAGAAATTAATATAGACATATACTAATTTTGCATATATAAATTACTTGCAAAACCATTTGTGAAAAAGTTTCACAAATCATTCAATCTAGATTTAACAACTGTTATAAA
+
3110033221433232532422435421433581.50/432222221342/5743340/53411041170023442453252403236223153322/3224522215124232223062213445442064232323234422101213
@chr6_10215028_1_0_1_0_0_6:0:0_0:0:0_b16/1
CCAAAAGGGAAACAGTAAGTGTGCTACATTCATTTTGTGGGATACTTTTTATTGAAGAAAATGTTTCCGAAAAGTTATCAATATATGGGGGAATGTTTATTTCGTGGTATTACAAGACAATATAGGAAAAAGTTGGATGTTCAGTACGAT
+
331232/24-552243247231300/521212223/3422222/122060111434426222114315012322023523321231212252262320132/4232442322/262243553262311365.133412141310224461
@chr6_148132418_1_1_0_0_0_0:0:0_0:0:0_b17/1
TAACCTGAGGCTAATGTAATGATGTGACCTCAGAACTTACCTTTTTTACCTTTTCTTCTGCTATACTCTTTCTTGCCATAAATAAACCTTAGGATTTTCCTATTTTATGAGCTCCCCTGTACTACACTTTTATTTATATTATTTCCTTGA
+
22242/0523/322221410320524323.3622124442222232012221212213432212222442550142331632412233/232310522322463222023211372253432213322/26.123532505253130241
@chr6_140425080_1_1_0_0_0_2:0:0_0:0:0_b18/1
TGATTGAGAAAAGATTGAGGTAAGAAGAGAAGCAGAAATTTCACATATGAAGAACAAAACTACTAAGCATATGAAGTATGAATAAAGAAAGCAATATACATTCAACTAATGAAAAAACGTTGCAAATTACAGAATTTTCTTAAAAATACG
+
322302315216222345245305332273022332325/323322.3232323220521/272120231133323013331223432.2225223222120/340222143412214.441526322232.2352142223/2322201
@chr6_78540473_1_0_1_0_0_1:0:0_0:0:0_b19/1
ATGGATTAAAGTCTTAAATGTAAGATCTGAAACTATGCAACTACTAGAAGAAAACACTGGGAAGTGCTGTAGGACATTGTCCTGGACAAAGATTTTTTTGGGTAAGACCTTAAAAACACAAACAATAAAAGCAAAAATAGACAAATGAGA
+
2221-2522222-552/123244101/12211/4222/22520321132023522652212410.520323396422232/12622342231033225322246222023244.12226221443235-133244223242425224242
@chr6_57112033_1_1_0_0_0_2:0:0_0:0:0_b1a/1
ATTATGTGTGGTATAATAACAGAGCCTTGAAATTTGAGAAGCCCTAAAACTCATCACAATCTATCTAGGCCCGAGAAATGATGAATAATCATATACAACTCAGTCAATGTCACCCCTAGATGTTATGGCAATGAAGGAGGGCTAGCCTGA
+
23142122003134624032232232532/03333254/2252243003523227437232233234052222321224153245246325333/4554342342232222522322223412262253323322224225222932332
@chr6_23214789_1_1_0_0_0_0:0:0_0:0:0_b1b/1
ATTAATAAATCTTTAATTTTAAGGGATTAGTGACTTTGCCAAGGTTCTGAAGACATCAGAGAATATACAGTACGAGACTCTATTCCCTGAGTCCAGGGTGCAAGCTCATTAGTGTGAATTTGCAGAGAAATAAATTTTTCGGTTTGAGAC
+
222321322/2633022/06414245/2222242426/3552432/2233031/2222322202322232201624722223422402212545322302094232135423024213.20323212222202012422242222125.2
@chr6_144678391_1_0_1_0_0_3:0:0_0:0:0_b1c/1
ATACCAAATTACCCTCATTTCCGCACGATGATATGTTATTAGTATTCTGATCCCTGTTATTTGTTAAGTTAAGCTGTGCTTCAGGAATCTCAGAAGATCACAGCATTTTGTTTTCAGTGACTTCATTTCTTAATATATGCCCTGGGCAGG
+
22252-21135032321326222442230162224225501445/4242/1142525610545212322452521425022222342222232522113034222403244253302242203.443/52633244221245224/2223
@chr6_81469612_1_1_0_0_0_2:1:0_0:0:0_b1d/1
TTACCAGAGAAATTTAACAGAAAGATTGAAATAATTTTTAGAAATTATACAGAAATCCTGGAGCAAAAAAAAAACACAATATACAAAATGGAAAATGCAATAGCGAGCATCAGTAGCAGAATTGATCAAGAAGAGGAAAGAATCTGTGAA
+
32152124422123426122422022222322233222/4214342215.2641322251/1./015241732772.12255524233522222422232522/1/3215334.2.24224113-5245211431252612241220503
@chr6_43560861_1_1_0_0_0_4:0:0_0:0:0_b1e/1
GGGAGAATTGAGCACTAGTAAGATTTAGTCTTTTGATACATGAGGATAGTATAATCTTTCCATTGAACTTTATAATCTTTAATAATAATTATATGATCCTTATAAGATAAAGCCAAACACAGTGGCACATGCCGCTAGTTCCAGCTACTT
+
224303344/4/302252251242515410352233125222754-/422355250351302513422224235142323623630235102312233132242003011254226123.321233263202122242242226441341
@chr6_65694146_1_1_0_0_0_2:0:0_0:0:0_b1f/1
CAAGACAGTCATCATCAGTATATCCTTCTTCACAAAAATGGTGTGGAAAATATTGTCATATGTCTTTTGGTTTTCAGTTGATAGTTTGGTAACCTCTCTGCTCCTTTAGAAGAAAAGCCATCCAATGGGAGAATCAGTCTGTAATGGGGT
+
40232102342251243/2320/34522233522113142241023325131120422/3141611220322122221440032303141/53222013322222202/.2133233322303012122245425362603025222523
@chr6_136709113_1_1_0_0_0_3:1:0_0:0:0_b20/1
TTCAACACTACATTATTTTGGTCTTCTATTTGCATTAGGGTTTCAGGATTATGGAATAAGTTAACTAGTTTTATCTTTTTCTCTGGAAGGATTATAGTTATATTGACTGACCAGAATCAATACTATGAGCTTATGTTTGCTGACCCTAAG
+
/325221122/2/260263/22222216125522322472044242121002/256222424/1/6033243402464333123232203422340/134226531243330123512522.25222243/4322263153231262231
@chr6_134393058_1_0_1_0_0_2:0:0_0:0:0_b21/1
GTGCCATTTCTTATACCACATGATGTGGAACAAAATTCATAACAACTACACAAGAGGAATAGTTCCAGGATTCATGTGTATTCTTGGGCAATTCGTGGCTGGTCAAAATCCATAAAATTGTATGCCATAGATTGTTTTGACAAGGCCTTA
+
3424033221002733224424.12/65243225324222222/04342434121233533330424003033204213352270.4211042/217221216624717/42544/304.240225222231622.22243333233524
@chr6_79333496_1_1_0_0_0_3:1:1_0:0:0_b22/1
AGGCTTCTCACTCCCAAGTCTCATCAAAGTTATTGTAAATTTGCCAAACCTAAGAAAAATGGGAGGAAGCATCATATGTATGGAGCCTGGTAGAGTCAGCTTGCAAAGAGTCAAACTTTCTGGCACCTCATACTAAGCCACATCCTATTT
+
15253123021222102232/212212340652/12522132352312442/222531312442122333242232033112/2311.//204242-524234122411654225/2322/54165222212342.22/12242522232
@chr6_29996129_1_0_1_0_0_2:0:0_0:0:0_b23/1
CATTGCTGTACAGGAAATTTGTAGTTTGATGTAGTCCCATTCATACATTTATGCTTCTCTTGCCTGTGCTTTCAAGGTCTTAATCACAAAATCTTTCCTGCGTCCAACACTCTAAAGTGTTTTCTGCATGTTTTCTCCCAGTAGGTTCAT
+
222321/4242,233211222216335/320,2432222342231.2234222225232422434246432342202502432442272222-22214222133422422234421292042023222242521235/34225532/403
@chr6_90875526_1_0_1_0_0_1:0:0_0:0:0_b24/1
AAAGGATTCCCTATTTAATAAATGGTGCTGGGAAAACTGGCTAGCCATTTGTAGAAAGCTGAAAGTGGATCCCTTCCTTACACCTTATACAAAAATTAATTCAAGATGGATGAAAGACTTAAAATGTTAGACCTAAAACCATAAAAACCC
+
404012341022/212222543324323262453353232214544211243441320/3622344305304352332282222143324622322122242020142.333-600/4334/1323/13215133611322344214202
@chr6_63665404_1_1_0_0_0_3:0:0_0:0:0_b25/1
ACACACATACATATGTCTGTATATATATAGTAGTAGGTATACATATATATGTATACATCATAGTACGTATGTACACATACCATATATATATACATATATACACACAGATACACAATAAAAGCAGATTGGGCACAGTTGAAGACAGAATTA
+
33/32322021142311312521254431622242022021223603214512222334242132523232220232123372242420331222520242304551527124530522546201454302266125022/221322224
@chr6_39733586_1_1_0_0_0_3:0:0_0:0:0_b26/1
AAGTCTTTGTTGTTCTGCATTCTATTACCCACAACCCTCCAGGAACCAGCACATCTGTAAATCTCTAGTACAATAATTGTTGTTCATAATCATGACCCAGGGGCTCTGCGTGGTCTCAAATGCCTTCTGAACCATCAAAGAGAACATACT
+
22333322231424/202540/0320.232322712122513533202521240112034224352154202412/1/220/3301.273266262122224/1621442511062/232233232223134221632220222022532
@chr6_102445570_1_1_0_0_0_4:0:0_0:0:0_b27/1
ATTTTGAAAAAGAAGAAAAAAGATGAATTAGTCAATATTAAATATCCTACTAAAATTTTTAGTAAAAATAAGTGGTGCTAAATAGAAAAAAAATCAATAGAATGTAATTAAGACTTTGGAAAACTGATCAACGTAGATGATATATAGATG
+
12124232401/42442322322/2420333101203222434125245444226322/204232243552/32012373/2354152032324520122121226531242222025215401322232461/1421423242231133
@chr6_170022931_1_1_0_0_0_5:0:0_0:0:0_b28/1
ATTCGTAGGTCATACAAAGGCAGTCTGGTCCCCAGGCAAGAAGGGGATTTGTTTTGGGAAAGGGTTGTTACCATCTTTGTTTCAATGCTAAACTATAAGTTCCTCCCCAAGTTAGTCTGGCCTCAGCCCAGGAATGAAAAGGACGGCTCG
+
13635531715212242112523244.232124544224243212422224222240173342242225120041322143/520244//54215222236305301304424522230241////26114025102442121212403.
@chr6_159255217_1_0_1_0_0_1:0:0_0:0:0_b29/1
CTTTATTTTATTTATTTTTTTGAGATGGAGTCTCGCTTTGTCGCCCAGGCTGGAGTGCAGTGGCATGATATCCAATCACTGCAACCTCTGCTTCCAAGGGTTAAGTGATTCTCCTGCCTCAGCCTCCTGAGTAGCTGAGATTACAGGTGT
+
0332022202/222213242533422.1/10162032522243012010130322/12324422305243042215222223/.221113234232752102222222301433331330313434602513332022013430404454
@chr6_100401035_1_1_0_0_0_1:0:0_0:0:0_b2a/1
CTTATTAGGTGTTAGCCCTTCCGAAATGTTTGCATTTTCACAGGCAACTTTTATATGCAAAACCTCTTCAGTGTGGGATTCCAGCTCTTGTGACAAGCTGTTGAAGAGATGTCTCGAGCCAGAGAAATTTCTTGGATCCCTCAATTTACA
+
23/54300622234241/125222223212544/2122105335312322335515.221236.30343202322250622254234247521312162225224331222220244121332222231222423225310252421223
@chr6_117119118_1_0_1_0_0_1:0:0_0:0:0_b2b/1
AAATTAAGGAAAATGGTTTACAGCATTACTGTGTTCATTCTTTCATTCACCAAATATTTGTTGAGTGCCTATCTATATGTTAGGCACTGTTCTAATTGTTGAAGCCACAGTGGGGAATGAAACACAAATATTTAGCTCGTCGAATTTAAG
+
112263203212331207/211232235802220252022235212362233024301232223.3153222432224031412140231165141223551223235224413422212332323333232520124222236240212
@chr6_7543155_1_0_1_0_0_3:0:0_0:0:0_b2c/1
AATGTGAGGGCAGGGGAGTGGGGGGGTGGGAGAGGACGACGCTGGGGGCCCGCCCTGGCCGAGGCGCCCCGGGAAGACCCCCCGGTGATAGGGTCAGCTTCTCCGGATCCCAGCGGAAACAGACCGAGGGCGTCATTTGGGTGGGTGGGG
+
3225345220333533042224153044023123242422/23405431220112-252422522435242205244303240237526125214253140104053/12424144332432022323524//213.23.22/5273234
@chr6_35192741_1_0_1_0_0_3:0:0_0:0:0_b2d/1
CTTTCCGCCATGGTAGCCACTAGCCACATGTGGCTATTGCGCATTTGGCCTGTGCCTAGTGCAACTGAGGAAGTGAATTTTAAATTAAGTAACCACATGTGGCTAGTGGCTGTCATACTGTCTCGAGCATCTATTGCCTGAGCAGTGATT
+
32222242724412452150502231032024412222232253-2222234/.45.12/12224213231320324053423435412252//4/2424024502/.2.134116422134223233224220324222202335163.
@chr6_75410464_1_0_1_0_0_4:0:0_0:0:0_b2e/1
TAATAGATTCCAAAACATGGAGTCATAGGGTAATAATAGCCCAGAACATCATGTAGAAAGTAGATTAAAATATGAATAGGAATGTACACACACATGTCTGCAAGATCATGCAGATGCACACACAAACACACGCAGCTTTCTCTCCAGAAA
+
5255231242222401234272223222/02412227603320223222201531224222/43224202.1.312032422434/222251332223330422202462313123402102242146242222/445224240252211
@chr6_43808786_1_0_1_0_0_3:0:0_0:0:0_b2f/1
GGGAGTAGAATTGCTGGGTCAAACACCGTGTGCATTTTTAATTTTGAAAGATATCATCAGGTTGTCCCCCTTAAGGGTTGGTCCCAGTCACTGGGCCACCATCTGAGTTTGAGCCTGTTTCCTCAGCCTCACCAACAGAGTGTGTGTTTC
+
21222403242442532222222313115452630/4222434101042222354222251342214626054232421412/222223022202320133113312222222323.014/42224151222205/412132234034-1
@chr6_162422593_1_1_0_0_0_2:0:0_0:0:0_b30/1
TCATTTCTTACCACTCCTTTTCAGCATTTTACTGGAAGGCCTAACTAATGCAAGAACAAAAGAAAATGCAACAAAACATATAAAATTGGGAAGGAAGAAATAAAACTATCATTGGTAGTAGATGACATCATTATATATGTGGAGAATACA
+
2332423322234.2032320141513230312112422440436/.1322/43323132322334152226220320220216243332344442322103/122612323213212311532210223/322412/652522221242
@chr6_150440669_1_0_1_0_0_0:0:0_0:0:0_b31/1
TTCTTCTAAATGAATACAGTGTAAATATCTGGCCAGCACAGCAGCAGCAGCTCAACCACATGCTTTGAGAACTAAGCCAAAAAAAATGTAATATTTCTGCAAGTATGTTCTATTGGAGTCTTTGGCTAAATGTGTGATCTTTATAAAATT
+
:23025233104023341/332222222323.403210231262232/5242122.251/32423540262216231302134123-24112302/..252234235211484/43222203323332255011503632641/322220
@chr6_51560813_1_0_1_0_0_2:0:0_0:0:0_b32/1
TATTTCTTCAGAAGAAAGAATCTGTCATCTTTATTTGAATTGTAATAAAAACTTCTTCTAAGAAGCTAGCACTCAGTTTGCATTTACAGATATGAACATTTAAAAAATCTCTAGTTGTGGACTGAAAGGAATTAAATCACCAAGTTTCAA
+
211120404232123.4/322241124243215332042252522115702242316322241622222222422454432/2223342114623222123423454513324463/220213022134532222532246324133423
@chr6_41598245_1_0_1_0_0_1:0:0_0:0:0_b33/1
AAAAAAAAAAAAAAAAAAAATTAGCTGGGCATGGTGGCGTGCACCTGTAATCCCAGCTACTTGGGAGTCCAAGGTAGGATGATCACTTAAGCTTCAGAGGTTGAGGCTGCAGTGAGCTGTAATCGTGCCACTGCACTCTAGCCTGGGCAA
+
4230444470322/1021515/4242102345332/2322623232430212.23251/12225422/4/.24210122052242052/5343222233435232222222246216260205302/614340242212/422431.232
@chr6_76834234_1_1_0_0_0_0:0:0_0:0:0_b34/1
GGCATGGGTGGGGAGAGCATCAGGACAAATACCTAATGCATGTGGGGCTTAAAACCTAGATGACGGGTTGATAGATGCAGCAAACCACCATGGCACATGTATACCTATGTAACAAACTTGCACGTTCTGCACATGTATCCCATAATTTAA
+
2212433225121241341274227164532340501312222436241224252222321201322419/122222/2052422237532432140202/0225222/2/02/114152522.1326/43043242263212231232/
@chr6_164559953_1_0_1_0_0_2:0:0_0:0:0_b35/1
AGGCCAAGGCGGGAACATCACTTGAGGTCAAGAGTTTGAGACCAGCCCAGACAACAGAGTGAAACCCCATCTCTACTAACATTACGGAAATTAGGTGGGCGTGGTGGCGGGTGCCTGTACTCCAGCTACTTAGGAGGCTGAAGCAGGAGA
+
22254200201632140224442213/0312232134332136331222512222042551242111.3.252213223246322242223-22262020213231322164323023232343323.5261221233221252213253
@chr6_66088280_1_0_1_0_0_2:0:0_0:0:0_b36/1
GATGCTGGAGAGGATGTGGAGAAATAGGAACGCTTTTACACTGTTGGTGGGAGTGTAAATTAGTTCAATCAGTGTAGAAGACAGTGTGGCGATTCCTCAAGGATCTGGAACTAGAAAAAACATTTGACCCAGCAATCCCATTACTGGGTA
+
02212/220545241221334623231471023423322511/222224302232//3224012/1-322311420031232101/321511511452223223023223321302.44432.122101444423506212422052240
@chr6_167214075_1_1_0_0_0_3:0:0_0:0:0_b37/1
CTTTGTTCAGGTTGCTGTAACAAAATACCCTAGACCAGGTGACTTACAAATAACAGAAATTTCTTTCTCACAGTTCTGGATGCCGGAAGTCCAAGATCGAGGCATTGTAGGTTCGGCGTCTGGTGAGGACCCATTTCTGCTTCCAAGACA
+
125372153326223143333221123432522233520222423421.524547215330424/222534232251321204031135420102244142240112204.342222321441/14342331217141452221442122
@chr6_34746508_1_1_0_0_0_1:0:0_0:0:0_b38/1
TACTTTTGCCCTAACAGTTGATAAAAACACAAAAAGAACTTTATTTTTGTGAGACAGGGTCTCACTCTGCTGCCCTGGCTGGAGTGCAGTGGCGCTATCTTGGCTCATTGCAGCCTCGACCTTCCAGGCTCAAGCGATCCTCCCACATAG
+
21452516321242442222/13237232112422114352/62224/332132225105//430222.412222235142222412342322426156521232524322022352232335231321124551111135310222110
@chr6_79094257_1_0_1_0_0_3:0:0_0:0:0_b39/1
CAGTGGCACAATCACAACTCACTGCAACATCTGCCTCCCAGGCTCAAGTGATCTTTCCACCTCAGCCTCTTGAGCAGCTAAGACTCCAAGCTCATGCCACCACACCTGAATAATTTTTGTATTTTTTTTGTAGAGGCAGGGTTTTGCCAT
+
242144:04232255324312323116352333222424323222262122/222/131212220032534321222030343120222444212145022242524542324241321/224022445332222516.23542222/33
@chr6_78825656_1_1_0_0_0_2:1:0_0:0:0_b3a/1
TTTATCAAGCACTGTGATATTCTGGTTTAAATATTGTTTGCTAGCTTTGATAAAAATACAATATGTAGCATTCCAAAAGACATGTGGCCGCAACACTGGTAACTAAACTGTGTAGTAGAGATCTAGTCAAAATGACCTGAGACAAATGAA
+
03332524234240271322341123462223230.32222/6323222042121504332431341/21142204225042153254032212222232235415343234361321431224225141501213344/2220/22233
@chr6_97220552_1_0_1_0_0_1:0:0_0:0:0_b3b/1
AGACTGGATTAAGAAAATATGGCACATATACACCATGGAATCCTACGCAGCCATAAAAAATGATGAGTTCATGTCCTTTGTAGGGACATGGATGAAGCTGGAAACCATCATTCTCAGCAAACTATCGCATGGACAAAAAAACCAAACACT
+
214531261321653/053/330004442162521205320/226/2322627344222.122314202154522.4422422342524625622.4.2223173222224432205546121/24142222241332253221321461
@chr6_89377319_1_0_1_0_0_3:1:0_0:0:0_b3c/1
CCAACACGAACTGAGAAAGCTCGTGAAGTAACCCGTGTGCTTCTGCGAGATCTCATCCCTAGGTTTGGACTGCCCTTACGGCTTGGCTCAGACAATGGGCCGGCGTTTGTGGCTGACTTGGTACAGAAGACGGCAAAGGAATTGGGGATC
+
2324342432235042232145244/22522323222362123212214342332133323043224324422222013411225334302323324425342232424255.20252222221320412224/2153424420/57212
@rand_0_0_0_0_1_1_0:0:0_0:0:0_fd1/1
GATCCGAATACATCTCGAACGAGGCCAAGCGTTCCGGTGCCCAAATATCACAGTCATTTCCTAGTCACGTGTCCCAGGTACCGAGCGAATTTGCCGCACGCACAGACCTATCGTAAGACTTAGACTTGACAGCCCCTTTGTGTCAAATCA
+
242353274/34222234341337223322343324212721322.137222124222/22212423362312/224344136254314645212321533242321244212223222633401350242221040340224232/302
@chr6_24125212_1_1_0_0_0_1:0:0_0:0:0_b3e/1
TAAAATAGTTAATATTTGCATGGCTATACTACACATAATAATCATAATACCTAACATTTACATAGTGCTGACTATATGCCAGGCATTGTGTTAAGTACATTACATATATATTAATTATATGTATATTATATCATTTAATCCTCACAGCAA
+
64205262212201255/2031416222222/22215362356202313232234330230425515124/32432414/241224220223332222242/2433261438331231/2223262223111322213225432212267
@chr6_39472384_1_1_0_0_0_3:0:0_0:0:0_b3f/1
TGTGGCAATTGTGAATAGAAGTTCATTTATGATTTGGCTCTCAGCTTGCCTGTTGTTGGTATATAGGAATACTAGCAATTTTTGGACATTGATTTTCTATCCTGAGACTTTGCTGAGGTTGCTTTCGAGCTTAAGAAGCTTTTAGGCTAA
+
0564012612625322253224243522324/52422222/42202224251123022431523244084125343241233254224502122401262453312422624253132404152422221442271,4651346223233
@chr6_32272078_1_1_0_0_0_1:0:0_0:0:0_b40/1
ATTTAATGTTTCCCAAAGGTCTGTTTTCTGGTGTTCCAAGTGGATTTTCAATAGGAACTCAATACATAATTTAAAAAAAAACTGATTTGTTTTATTTTATTTTTAGCAATTGGTCCAATAGCAACCAGTGAGCTCCTACTGTTTTTCTCA
+
24242442132213153/233244324334333144262242/44521423034212314058122425232403204332124542122213422220232221232228113242632126132222224512130220222.54405
@chr6_86634322_1_1_0_0_0_1:0:0_0:0:0_b41/1
ATCTCACTCATAAGTAGGAGCTAAGTTATGAGGATGCAAAGGCATAAGAATGATACAATGGACTTTGGGGACTATGCGGGAAAGGGTTGTGGGAGGGAGGAGGGATAAAATACTGCACATTGGCTACAGTGTACACTGCTTGGGTAATGG
+
12227222242342402333422355.42454222764202/122244132320222523544523222524210212/1822303022322622303/24031463251323522221022254812/2630.2341522023204252
@chr6_121956878_1_0_1_0_0_0:0:0_0:0:0_b42/1
TTATTTGGGTTGGGGATTGGTGCATTTCCAGTTGTATGAAGGATAGTTGTATTATGTTAGGTGTAATTATGACCTTATTGTTGTCTTTATTTGAAGATTGTGTATGATCTCAGGAGATGTGTGTGGGTTCAGGTTGACAAGGGGTGGACT
+
2625644263.211223222121374443/42043242234224436/2262133222322/32.23/22.132251362322234233232232632225221224222132420033324444.522514312421424204320235
@chr6_162842217_1_1_0_0_0_3:0:0_0:0:0_b43/1
ACAGGGATAATAAAAATCAGGATAACATCTGATCTTCAGGGCGCTGTGAGGGTAATAATGTTAGACAAGTATCCAGAGAGTGTCTGGCACAAAACAGCCACGCAGGTGCTGCCTGTTGCTTCCTTCCTGATGGAGGGCTATTGATAAACA
+
234225/21/422216324222537242142214643202543/-22326224223135333624221/322212242/32542434521201355417363211213432225222743/223222545/1335246322302/24212
@rand_0_0_0_0_1_1_0:0:0_0:0:0_fd2/1
GTTGGCGCGGAAATCGAGGCACACTTGAGAACGTCAGAGACGACCGTCATCACTACGACTCCCCGCTTTTCACGCCCACTATGATACCTATAAAGATCCTACGGGCTTATGATCAAACACAACAACCCATTATCCCATGGGGGGCTCTGA
+
347232623122.24535333431240424362524252322232212102274232233322242352220135434423431140/40242331110422423024302101420322322222220323424231223532321131
@chr6_122785159_1_1_0_0_0_4:0:0_0:0:0_b45/1
CCTAAAAAATTGCACTGTCCTGTCCTTGGCAACCCCTATTTTCTGTCTTTAGGATTTTGCCTTTCTAGAGTGTCTTATTAATGGAATCCTTCAATACATAGTCTTTGAATCTGGCTTCTTTTACTTAGCACATAATGAGTTTCATTCTCC
+
462444.5243722211225221122412404240202136242220244350221/3103330223321322649213532253222224222261126225201244232//24201243122122151324321/032223223523
@chr6_77787153_1_0_1_0_0_3:0:0_0:0:0_b46/1
GTTAAAAATGAAGTTGGTGTAGCATATTTCTTTCCATTATTTATCTTTTTGTGATCTAAGATGGAATCTTTATTTAAAATAACTTGTCATATCTATAATATCTCTACGATGTTTCTTGTAAGCCGCATGGTAACTGCAATGCAAAACTTT
+
33110222251222124/322324110.32443246232.33272225.23233235443311322/322542414332222/36165132415242224013234223233543/522223021141133435222221/222522495
@chr6_38202206_1_0_1_0_0_3:0:0_0:0:0_b47/1
TGGGTCGACCCCACATGGAAGAGTTGAATGCTCACACATGTATTTTATATATACAGCATTCATGCATGTGGGTGTCTGTACGTCTGTCAAGGCAACACACATTAGAAGAAACTTTAGAAGTAAATCTATTATATTTTATGTCTTACATAA
+
6313413222220422/2233521223241408262222312492324323/4264575/434034122123240232221230230522725464282012304521224132342144313223243224213242133/05223033
@chr6_13030553_1_0_1_0_0_5:0:0_0:0:0_b48/1
TCATGTGAAGAAACTTACACAGAGTTTCCTGTCACTTAGCACTCAATATATAATCGCTAACGGGGAGGAAGACAAGATGTTGAAAAATAAAGTATTAAAATGCAGAATATAAAAAAATTACTTAGAAGTCTTGTGGACTTTCAATTAAAT
+
530332323133321022540600044422320232222322235232253316436224622325150//402313242265622332304142532/2232202431523121252/4322226135322320234303430341122
@chr6_96180048_1_1_0_0_0_2:0:0_0:0:0_b49/1
TTATTTGCATCCTAAAAACCTAAAGCACAATGGCTTCAATTCAATGGTTTTAAATAGTATTTTTTCCTCAACACAGGACTTTTACCTATAGCAAATTTAAGTGTTTTTATTAAGGTTAAACCAATAACTCCATATATCCACATATGCTTC
+
023425322230222542242651241023/0223342223222242532334125764322124132024433/252./6342402/22242220223232225122393044203024333232525330251343041313421222
@chr6_37877494_1_1_0_0_0_4:0:0_0:0:0_b4a/1
GTAAGCCAGTCACAAATCAATGATAAAGCAAAGAGCTTCACATTAATTACTGATATTATTGTCATGCTGTTTTCTCTTTTCCCAGGAAAAGAAATGGAAGTATTTACAGGCTTGAATGTAACATTTTGAGATTCTACCCATGATTAGTCA
+
522322122321330322323311633320024222232042.026322262222/32232212233231/2342641441352212201121236/13/3441211322402102/22212625201225242301253233/242132
@chr6_80209831_1_0_1_0_0_8:0:0_0:0:0_b4b/1
AGTTCCAAGTCATTGCTATTGTGAATAGTGCCGCAGTAAACACATGTGTGCATGTGTCTTTTTAGCTGCATGATTTACAGTCCTTTAGGTAATTTTTTGCCCCACTCTTACTGTAAATTTCAAAACATCTTTAAACAAACACGTTAATAA
+
232140333412401424323/2561424425124/2522350250325322202220725442453432542/1423205222112012345306362108132232240222421/62350402242234034425422022230463
@chr6_35519276_1_1_0_0_0_1:0:0_0:0:0_b4c/1
GCCATAGATTCTGATGGGGAATTACCTGTGAATCTTACTGAGGATGGCTGTCTGCAATGAGTAGTTTCTCTCTTGCTACTTCTTGCTACTTTCAAAATTTTGATTTTTTTTTAAGAAAGTCTCACTCTGTCGTCCAGTCTGGAGTGCAGT
+
33432323225232/504323322233132201502402022122236/301223/22245/335/4005224122423141014212222236132303-44-/34235542240226210/5322342332335133/4024421220
@chr6_25890448_1_1_0_0_0_0:0:0_0:0:0_b4d/1
TACGCAGAGATTGTCATGAGATCCTGCACTTCAGTGCTGATGCTGTGACTGGATAGGACTTTTGGGTTTTCTTTCTTGGAGTGGGAGAGGGGCACCCATTGAATATATTTTGTGTGTGGAAAGGAGCATGAACTGAATATTTGTGATCAG
+
/585/21232021352241241161052222122/212520426222343410.2416322122233.22623222213224023142024172224238123233.26220463022213121234/2114171262412242226526
@chr6_168150833_1_1_0_0_0_5:0:0_0:0:0_b4e/1
TCATGCCAGTCACAGCCCATCTGGCCTCAGAACCAACCCCAGGAGGCAGGCGCACCCTCATTTTCCACAGAAGGCAGCATTCAGGGAGGCCAAGTCATTTTCCGGAGGTTGAGTGGCTTACATATTGCTGAACATTTTGCATTGTTAACA
+
2003254432322622425/01423042112/31213125307124361452233335320243122533222-443244322121/3334322124222141120/4220322363.3215231533//134241/2231720442222
@chr6_103820674_1_1_0_0_0_6:0:0_0:0:0_b4f/1
AAATCTCTTCACAAATATTTATAGCAGATCAATTCATAATTGCCACAACTGGAAATAACCCAGATGCACATCAACAGGTGAATGAATAAAGAAACTGTGTTGTACTCATAGAATAGAAAATCCCTTAGAAATAAATATAATGAAAAATTG
+
04122322351030324234343012132121263.226225133132342242333252232200244220331330332126442242/2613322332131102332202/2207532154572323322/20234044602152/3
@chr6_86220321_1_0_1_0_0_2:0:0_0:0:0_b50/1
AAAATTTTTAATTTTAATGAAGTAAAGATTATCAATTATTTCGTCTATGGTTCATGCCTTTGGTGTTGCAACTAAGAAGTCATCGCCAAACAGAAGGTCATCTAAATTTCCTCCCATGTTATCCTCTAAGTTTTACAGTTTTGCTGTAAA
+
63422222/6122534352122325231252321522002-.30024/450303232/224222214321224402314223312110122/11434/23312412222354/4121356543364431422222342242411410314
@chr6_143673557_1_1_0_0_0_1:0:0_0:0:0_b51/1
TCAAGTATTTCTCAGCCCACAATGGGCTGAGAAAAAAAAAGCGGGCAAAGGATATGAACAGACACTTCTCAAAAGAAGTCATTTATGTGGTCAACAAACATATGAAAAAAAGCTCATCATCACTGGTCATTAGAGAAATGCAAATCAAAA
+
032164222243123422212221212322224520325224140345.02223.24223532224123232322311434210/32221321202553662442555552233//42252133232410142212-2040220224122
@chr6_11670672_1_1_0_0_0_2:0:0_0:0:0_b52/1
CATATTAGGTAGTGGTTTTTAAAAAATTCATATATATATAACATTGAGATTTGTTCTGGGAGATAAATTATTTCAAAATAATTAATAGTTTAATTATTTTGAAATAGTTCAATTCTTTCAGGGCTTGCTTTTAAGATTTGTTAGGGAGTA
+
2242222/2445402252422143321425211222116/222244242313222222134-224222422/2406/454227223232352420214283424205324552422114053265214232/50221352.025532621
@chr6_3646983_1_0_1_0_0_3:0:0_0:0:0_b53/1
GGTCCACCAGAATGCGGTGCTCATAAGGGCATCCCGAGCGCCATGTGCGAAGTGGGTGGCCGGGGCCGGGGACGTGCGTATCGGTCAGGTGCTGCTGTACTGTCCCACCAGGCTTACAAAAATCTCAGAGACGCGGTTAGGAAGATTTCA
+
63124223/430021431432222144240226622125220/23253424./12265130332012201302322262305375224322221242342542.1.321220430.0.022/444001334500452/012234/22333
@chr6_8583338_1_1_0_0_0_2:0:0_0:0:0_b54/1
TTTTTCAAAATTCAAGACATTGTTGTTTTTCTTACCCCCTCCTCATCACCCTTTGGAGAAGTACATTTAAAAGTCACTGTTCTGGCCAGATGCAGTTGCTCACACCAGTCATTCCAGCACTTTGGGAGGCAAAGGCAGTATGAGACCAGG
+
51232502464740124361012244214222312232100/422333322323132254.044322221.22/625261214622534717323244010236242.2663/2111423122263336233222244361021221032
@chr6_122028701_1_1_0_0_0_2:0:0_0:0:0_b55/1
TTTGGTTACTGTAGCCTTGTAGTATAGTTTGAAGTCTGGTAGCATGATGCCCCCAGCTTTGTTATTTTTGCTAAGGATTGTCTTGGCAATGTGGGATCCTTTTTGGTTCCATATAAACTTTACAGTAGTTTTATCTAATTCTGTGAAGAA
+
3242/22533221253202022-002524212022/3230002-262213/021462234427272222425122424/04123313.7/23723544413222312-6.4125441250067203422112522631232230332322
@chr6_154344706_1_1_0_0_0_3:0:0_0:0:0_b56/1
GAACATACCTCGACATAATAAAAGCTATATATGACAAACCCCCAGTTATTATCATTCCAAATGGGGAAAAACTTAAAGCCTTTCCTCTAAGATCAGAAGCAAGGCAGGGATGCTCATTTTCACCACTGTTATTTAACATAGTACTGGAAG
+
35044224011224.232532544333524144445133422222322252423350243224322202212224320234330322223223442420214262425122/22240433014022342012221631532331212423
@chr6_68397397_1_0_1_0_0_4:0:0_0:0:0_b57/1
TGGCGAATGAGAAATCCGAACTCTTGAGTGACCAGGTGGTCACCCACCTTCAGGGGCTGCAGCTGGGCTGTATTCAGTCATTAAATATGAAAGTTACCAGTGGAATTTATAGATGAATCGTACCCATAGCCCCAGAGAGTTAGTTCACTG
+
015.23223224652462313222333247212020213222452324/34514203220/362242103023233227058121342233/2302242233535122112223322211221463132254202223135622323221
@chr6_58435664_1_0_1_0_0_2:0:0_0:0:0_b58/1
AGACAAAAACGAATAAAGGCTTAATTGGAACACATGAAACCGATGAAGTTTATGGTGAGATGGAACACATATACTATGTTTTTATGAAATCCAAAATCAACAGGAATAATCACTAGAAAATTAGGGGTGTAGGAAAGTGGGATTATGCTT
+
6/2322013221654111222333442124240/336323013302222/623442422/323612/20933322212252030573222240234/60722112222156325153802225230210/21222525105321355224
@chr6_169640726_1_0_1_0_0_2:0:0_0:0:0_b59/1
TAGTACATATTTAGTCATCATGCTTGTGGATGAAAAACAAAGTTCCTCCTTCATTAAAAAGCTCTAAAGTCAAGTAAGACTTAACTCATCCCTGGGTGGAAGTTCCGGAAGTTGTCCTCCATCCTCACGGGGCTTTCTGAGCCACAGCTT
+
2240133225.122834334431421201624234445242420400125320224325211424133324132/215/4204235615273432243225222.4264252132214312.322421223315430025-5122204/3
@chr6_9511010_1_1_0_0_0_3:0:0_0:0:0_b5a/1
TACCCAGGACGCTGAGGCAGGAGAATTGCCAGAACCAGTAAGGCAGAGGCTGCAGTGAGCCGAGATCACTTCAGCCTGGGCGATAGAGCAAGACTCCATCTCAGAAAAAAAAAAGAGATTAACATTACCATTTTTTCTTTTTTTTTTTTT
+
222231/23200226530232214/5662232563123321321223423122644423/43223422.4533363206032/45115251224473422-6442/11221222724162223375052022223244222223023343
@chr6_112758261_1_1_0_0_0_4:0:0_0:0:0_b5b/1
GTCACTGTCAATCTTTCTGTTGCATATCTGACCTGTCCTTTCCCTACCCTCTGGAGTCTCTATCTCTGCTGTCAGGGGGTTGGCTCAACCTGTGTTGCATCCTGTTTTGTAGAACTCATGCCTGCCACTCAGACGTTTCATTGATGCATT
+
311252334464133..3124232422672411252422222041434332.222725502352241314020/4225.140/22220233121225123204214141132522301222522262235743242/1422524542422
@chr6_141959253_1_1_0_0_0_3:0:0_0:0:0_b5c/1
TATAGTCATATATGTGTGATTATGTATGTACATATCATACATACACATATATATTTACTTCCATGTATGTATATATCTTCCCTGGGTGTTCTTAGTTCACTCACACTCCGTTTAGATTCATTTGTGAATGATTTTCTTTAATATACAATA
+
2322402222245622322153214223226//20313011322243323541025021402220516.2145224223004222322421152245335232524232/3232236551432/2433222246224243323342/424
@chr6_9136857_1_1_0_0_0_5:0:0_0:0:0_b5d/1
AATGTCTGTGGTTTTTATGAAAAATAGATTTGCAAACAACTGGAACATTCTACTCTCGATTGTTTCACCATTCCCAATGATTCATGTTTTACACTCACAGATGTACACACACACACACACACACACACACACACACTGCCCTGTGGTTTT
+
342222.22222144234/05252532242213544844023231151215224332/25.32/220234213833412243122421241660411/3022112232/42212324411252212340322722132325216232222
@chr6_21751070_1_0_1_0_0_3:0:0_0:0:0_b5e/1
CTCTGTGTAACTTAATAACCACAACAGGGAATCAACTAACTGATTTCCCTCTTTTTATAGATTGGCCATGTGTGTAAGGTGGTAGAACTAGAATTAGGAGATAAGGGGGGGTTATGAGGAAATGATTAATTTCAAAGTGTTTTATTAATA
+
3201026126252425223134251102.2220423153322101526224442/02534063632353533252223606233221021501/235/214244326313532233122214222235/3023232101233.1056423
@chr6_77412478_1_0_1_0_0_4:0:0_0:0:0_b5f/1
GCCATGTAAGACGTGCCTGCTTCCCCTTCAACCATGATTGTTAAGTTTCCTAAGGCCTCCCCAGCCACGCGGAACTGTGAGTCAATTAAACCTTGTTTCTTTGTAAATTACTCAGTCTCGGGCATGTCTTTATAGCATTGTGAAAATGGA
+
5346122572214214222223215612314325432234232250532323223521527443023.462131133063231243324334122065241322/245282413-02452622112224/22424421452434222352
@chr6_105833120_1_1_0_0_0_4:0:0_0:0:0_b60/1
ATATTTGTTTATAATTTCTAAATCTGAGTATCTGTAGCATCATCTTTGCTTGATTAGTTTAGCCAGTGCTTTGGCTAAATGTGCTTTTTTTCTTTTTTTTTTTTTTTTTTTAAAGCAGCTCTAGGAAGTCTTAGTTTCATGCTTAAAAGC
+
32422242224634202424243224/3/52232145204332223212311353523/12203231/2626322232222312/205022/52132122350237240541425332444242322263512322-2242323304224
@chr6_23748625_1_1_0_0_0_1:0:0_0:0:0_b61/1
TACTACACTCTCTGTTGGATATTTCACATATTATCACTTTTTATTTATTTTACTTTAAGTTCTGGGATACATGGGCACAACATGCAGGTTTGTTACATAGGTATACATGTGCCGTGGTGGTTTGCTGCACCTATCAACCCGTCAGCTAAG
+
1322105262132222242233332442224212251322342145251200105232522024244231024222431202222213026222.21124/23123244322252202023332232425221331245421222,3252
@chr6_68531777_1_0_1_0_0_1:0:0_0:0:0_b62/1
AGAACTTTTGTGTCTAGCTAAAGGATTGTAAATGCACCAATCAGCACTCTGTGTCTAGCTAAGGGATTGTAAATGCACCAATAAGCATTCTGTAAAATGGACCAATCAGCACTCTGTAAAATGGACAAATCAGCACTCTGTAAAATGGAC
+
311412220231/222427343321222231433430241343203123132430227423136113/65327/3242/222252212/35370/32250525235162232303212244/1102071114321224222234322323
@chr6_36854095_1_0_1_0_0_5:0:0_0:0:0_b63/1
ATAACTTGAGCTTTGCTAATGAAGTCCAGATTTCTGCCCTTTTGACGGAATTTTAAAGAAATTAAGAGCAGATTCCCCACCCCCTTCTGAAAGATCAATTTCTAATAATCGTTAGGGGGCAATAATTTTTTTTCTTTAAATGTGTACTTG
+
203021413540224232242320122514442031421323534402/45232210251522422565.332136227/3541-322201032122222443504547511/12262350324250223233134/202262/112222
@chr6_41564478_1_0_1_0_0_2:1:0_0:0:0_b64/1
CATGTCCCAAAATCTAGGATGGCAAGAAAGTGAGGGCAGACCAGGTGTGTAACTACTGAGACTATAGATTAGACCTTGCCAAACATTGGAAAATCTAGACCGGAGATAAAACGGGTGGGGGGGCAGCATGCTGTGAAGGCAGACACTGGG
+
1253220430.2421522124255432232132/122241205216423143021/211202240344132422/2242252322326435/223132/225/32233321222453122532362213214421242322204222622
@chr6_136973124_1_1_0_0_0_7:0:0_0:0:0_b65/1
GTAATTTCTTATGGGTGGATCCTTCTGAAGGAGTTTTCCTCCACTTTTATTTGGAAAACTTGCTTGATTCAAGATTCGTTCTAAAGATAATTTTCTTGAGTGTTAAGCAGTCGAGTAGAATGATTATTCCGGTTCCTCTAATAGTTGAGG
+
22322230212532/2114/36332332/403441461222221342322633/1420132325202122243311421225382/131154362303132332204121524412212423721/242013223442534.2452/012
@chr6_67251850_1_1_0_0_0_6:0:0_0:0:0_b66/1
AAGTTCGTTATTACCAACCTTCTGAAGCCTACTTCCGGCAGCTCATCAAAGTCACTCTCCATCCAGCTTTGTTCCATTGCTGGCTAGAAGCTCAAACCCTTTGGAGGATAAGAGGCATTCTGGTTTTCAGAATTCTCACTTTTCTGTTCT
+
31224334222443/25223622317321244.5351312312040.5/642152121222222240320322122410210232022113432222101503321033945526/22230232321210241/4125223521613453
@chr6_78707940_1_0_1_0_0_4:0:0_0:0:0_b67/1
TACATTCAGCTTACTACATTTGTAAGAAAGAAATCACAAGTAAATGCGTCGATGTAAGGAATTTGTTTTTAGGAATATGTAGAATAGGACCTATTAGGGACTGGGATAATTCAACCAATTCAATTAATAATCTGTCTGGATTATTAAACT
+
026240302323202221211235352222222232222034202242223043053125222468302121254522432554247434723322221224043404545521221./3323526533232301424423273224252
@chr6_5188715_1_0_1_0_0_0:0:0_0:0:0_b68/1
GGGATTATTGGTTGTGTTTTTGTTCCTCTTATTTTTAACAAATACTAACAGTGATCATAATAATCATATCAAGTACTGATTAAGAGCTTCGGATCTTAGTCTGAGTGATCTGGGTGTGAAACTTGGCTCCTTTACTTACTAGTGAGTGAC
+
//4202220012232422233221332222424342432011033/3422142440223234474902131222310252/162455/2342350313274302423232103422222/37022213353312242312/205304221
@chr6_21925211_1_0_1_0_0_3:0:0_0:0:0_b69/1
GACGGTGATGGAGGTGTTGGCAGTGGTGATGATGGTGTGGTGGTGGTGGTGATGATGAATGGTGATAGTGATGATGGTGACGGGGATTTTCCTCCCTCCACCCAACAACTTACACAAGAGCTTTGTGGATACACCTAAGTGTTAATTGGT
+
2612325432242223252/14374252021234352132421.2423324223233321622101223025152255122444405224614132252462322354232124225334521103222413643440435432564324
@chr6_36909434_1_1_0_0_0_4:1:0_0:0:0_b6a/1
CTCCCGGACGGGGCGGCTGGCCGGGCGGAGACGCTCCTCGCTTCCCAGACGGGGCGGCTGCCGGGCGGTGGGGGTCCTCACTTCTCAGACGGGGATGCTGCCGGGCAGAGACGCTCCTCACCTCCCAGACGGGGTCGTGGCTGGGCAGAG
+
3234326233234224252224263441425.-43423303111223150554432250253011453422403414234232335212221224522/32400264334522035522542446230243234//42132423540301
@chr6_149313355_1_1_0_0_0_1:0:0_0:0:0_b6b/1
ACGCCCGGCTAATTTTTTTTGTAGTTTTAGTAGAGACGGGGTTTCACCGTGTTGGCCAGGATGGTCTCGATCTCCTGACCTCGTGATCTGCCCGCCTCGGCCTCTCAAAGTGCTGGGATTACAGGCGTGAGCCACCGCGATCGGCCTCGG
+
5422232/133121222433541423062321215/202426414233424222-32121153334232342214254267030122502224123533502/44/12223333452/554242322224223231/201.2207/3512
@rand_0_0_0_0_1_1_0:0:0_0:0:0_fd3/1
GTTATGCGCGATTAATAAGTAAAGCAATGGATATTCAGCAAGTCTGTTTATTGCTTATCTCACCCGCCGCGATTCAGTCCTGCCTAAATGTTCATTTCGCTCCTGTATTGAATTTGCATGGTCCTAGCCTTGTACACAAAGCCATGTCAG
+
5211050372023323122223/120442243612242444122340311323022022564326232362251222242505221022323116283242.51032/02101212/4632622323322423/3312328244222223
@chr6_85544518_1_0_1_0_0_2:0:0_0:0:0_b6d/1
CCTTGTTCTAGCATAACATCTTGATATGGTTTAGCTCTGTGTCCCCACTCAAATCTCTTCTCGAATTGTAGTCCCCATGAGGGAGGTAGGTGAATGGATCATGGGGTCATTTCCCCCGTGCTGTTTTCATGATAGTGAGTGAGTTCTCAT
+
24322124220222243314222542/2141010422236421022326222522204244302/252231352410365102.40422120212422224102041822430313212123142/3323204523257323622/2223
@chr6_156103438_1_0_1_0_0_1:0:0_0:0:0_b6e/1
AGTTACGAAGAAAATTGATGTGTTTTAGTAGAAGGAGCATGGAGTTTCTTTCTCTTTGACTTAACTCAGACTGGGCCCCTCTCAGTCCTCTTTCTGACAAGGCTCTAATCTTGGGCTCTGCCCTTGGTCCAGTTATTCCAGTTTTAGCAA
+
130/2424222242122202135-6222.62362324131314224251./43232332453332222912212122311252512244323032135422005034222/3331213-33225257323/2/22212031114524024
@chr6_103880141_1_0_1_0_0_4:0:0_0:0:0_b6f/1
TGAACTTGGCAATAAATTATATTTTCCATGTTTCTGTTTCAATCAACAAAGGAGTAAAGCAAAAAGAAAAATAACATGAATTGACTAATTGGCAATAAACAGTGTAAGTTTGGAAACAAGATTATTAGGGATATTTATGGTTGCATCAAA
+
53432/2345425221523432212-35200512413423022.222331333131246362122251232124251345222762755227523442301.32134422522123/122051645223053125243320323224232
@rand_0_0_0_0_1_1_0:0:0_0:0:0_fd4/1
TCCCAGAGAGTTAGGAACTAGTACTACTGAGAGAAGCCCCTATATCTCTGACGCGAAAAACGTAGGGTTCACTATTCGTCATCGGCCCACGTGGTGTTGGGCGGTCACAGACTGATTTGACGACCCCGGCCATGAAGCACCCTTAGCAAA
+
23.-224012214103323222-1524244232223542,420222344326222564412/80020321/0223/033114232600423243123-2122225/21342322231124123402327235233123242463123222
@chr6_170228548_1_1_0_0_0_4:0:0_0:0:0_b71/1
AAAGGGAGTTGTTTTTCTGTTGGAAACCAGATGTGCTGGCCCGCTGCCCGATGTACCTGCCATCTACTCACATCCCCGCCTGGCATCCCAGATGTGGGATTGGCTTGTGTGGAATATGAGAGCAGAGAGGAACGGGGTAATGGCAGGAGA
+
42222531301055252222412220220323.3.23203223444224124020222623053341130322/244421/311.212642154514402/22/5323222351362/534/.321261232250223/3502123522/
@rand_0_0_0_0_1_1_0:0:0_0:0:0_fd5/1
TAGACCGACACGATCTCGGTCGCGGTGTTTTATTATTCCAAGGTCGAGAAACGCAGGCAATATGGCAGGTCATGGGATCTGAGAATGTCCGGGTTGATGTAATAGTCGGAATCGCTGCTTCGAGGCGTTCGACTTTGAGTCGGCGGTTGT
+
-533522336412922224/212322213402322316216252415402222323222434021/1331524520/2251.-251212252122213242243204042.333332221322333222234243262142032214223
@chr6_57774583_1_0_1_0_0_5:0:0_0:0:0_b73/1
TCCTGTAAAGTGAATAGTTTCCAAATGTTTTCTCATTCTGTAAGTTATCTTTCCACTCTGTTGATTTCTTTGCAGTGCAGAAAGTTTTTGGTTTGATATAATCCCATTTGTTTACTTTTGGTTTTTCTTAAGCTTATGTGTATGGGTCTT
+
3253251623-432122341-1364211522202/2124022021422122212123.43/25322112321235243.222042285236120523352/321233624231342232222420323/225226422222022312252
@chr6_82973481_1_1_0_0_0_3:0:0_0:0:0_b74/1
ATACTTTTAAACAAAGGAATCTGTCCGGGCGTGGTGGCTTACACCTGTAATCCCAGCACTTTGGGAGGCCAAAGTGGGTGAATCACTTGAGGTCAGGAGTTTGAGACCAGCCTGGCCAACATGGCCAAATCCTGTCTCTACTAAAAATAT
+
2223501502122/211514231142/41232410224532224313364143245263332222363322213/205222225213224205/143322222232/212410054242450212433433255/651032122641244
@chr6_84673345_1_0_1_0_0_3:0:0_0:0:0_b75/1
TGATCTTAAAATTCAAAAATGAGTTTACTTTCTTTGTTAAAGTTCTCTTTTGATGCATATTCCCCATTCATGGAATGGAAGCATTTTCTTGGGTGCAGCATTCCACGTAGAGTTAAAATGTGGAAACAACCCAAACATCCTGATATGGTT
+
214222044226124533322302223-202452220212413212232153332041514323.103/12222213223153452340324242272422511.46313325232002334532031333233232.51/220441622
@chr6_85988292_1_1_0_0_0_3:0:0_0:0:0_b76/1
TTTTACTATAGCTAGAGCCAGTAGTTCCCACCAATGGTATTTTAATTGCATACCGAGCAACTGTCTACATATTTTGTTGCCCAACATGTCTAAATTTGTCACAAAATGATTCCAATGTATTTTCTTTTAGAGCAACGGAATAGAGTATTT
+
212232532445232.44/22232252222532432612.2120323332122342352052225422432053351252201225024222221311125222432245121326203130222310/23414202/21/2021,4234
@chr6_86807131_1_0_1_0_0_2:0:0_0:0:0_b77/1
AATGAATCCAGGAGCTGCTTTTTTTTTGAAAAAAATAAGAAAATAGACAACTAGCTAGAGTCATAAAGAAGAAAAGAAAAAAGAATCAAGTAGACACAATAAAAAATGATAAAGGGGATATGACCACGGACTCCACAGACTCCACAGAAA
+
61342323342232302/263.237532/21302321256322244132222533332132526252225302202.4222322133214313525221236132204210226212314234342441320031354420422422222
@chr6_16838082_1_0_1_0_0_3:0:0_0:0:0_b78/1
ACAAAGGCGTTTACCTAAGGGCTATGCAGGGTGAAGATTTTGTAGCCAAGCATGATTTATTCAGTTTGAAAATTTTCAAAATTTGAATGGCTTATTTTTCTCATAGAATTTAGATGTGTAAGCATGATTCTACAGCCAGGTGGTTCATGG
+
523/052542221223442102222232572051.21022224224442244222/4403/2221212256201115233103.23622101624241413/363202223223124511232422132212133413242332402245
@chr6_157294784_1_1_0_0_0_6:1:0_0:0:0_b79/1
TAAATTTTGAAATAAATAGGTAAGTCAAACTGGACCAAAAATAAGTGGGGGCAGGGACACTGTAGGGTCGTTGGCTGTGGTTCCATCTTTCAAGACAAACAAATCAAGTCTCAGTTCTCCTGAGAGCAGGAAGGATTTGGAGGGCTAAAA
+
02231220504134223121652445222125235422-02-3553223/552272635102326053121312442231202302220235025312/13221722/21333143120.33325.264222532345252325326612
@chr6_32433012_1_1_0_0_0_4:0:0_0:0:0_b7a/1
TTTGGCTTCATGTAGTGTAGTAGTGACAAAGACGGATCCAGATAAAGTGAACAGACTTGGGATGTCTTTTTGCATGTCTTGTTAATGGATTAAATGTAACTTCTTTCTAAGTATTTTGCCTTGATAAATGGGTGCATGGTGGTGCTGCTT
+
10014243124542154223432342304.252-10/12102232222213353124232422222/32/56122222022301532322622125013252344120435203524622422122643323312336425400205217
@chr6_16533264_1_1_0_0_0_2:0:0_0:0:0_b7b/1
TGTACAGTTCAGTGGCATTAAGTACATTCACATTATATTCCAGTCATCACCACGATCCATCTTCAGAACGGTTTCATCTTCCCAAAGCAAAACTGCATATCCATGTTGTAGCATGTGTCAGAATCTCCTTCCTCTTTAGGGCTGAATAAT
+
2464533411562222233437263123237124122122323/43/6142223132322/2232122222212300147232222432125333244.564233454532222323122442215124/20201042203622023222
@chr6_50379596_1_0_1_0_0_2:0:0_0:0:0_b7c/1
CCAAAAGAGGATAAAGATTCAATGGGAAAGATTATGAAGGCAAGTTAGGAAATCCTAAGGTCCTCATGGATTTTACCAGGGCAGGACAACCAACTGCCTGGTCTTAGAAGGCAAAGAGCTTTTAAGGAAAAAAAAAAAAATGGCACCAGA
+
132244125340/-1225200/.2224532134.31342242220223212233322213-302343120220546012223314235522421241335-2222222254223241245252022221232421242654252343332
@chr6_119184139_1_0_1_0_0_4:0:0_0:0:0_b7d/1
GGAATGTTAAAAGAAGTTCTTGAGAGAAAAGGAAAATGACATAGGTCACAAACTCAGATCTGTAAAGAGAAAAGTAGAGCATTAGACAAAAAAAACCTGAAAGATAAAAACTTTTATTTTCTTATTCTTAATTGATCTAATAGACAACAG
+
2120222023312431324302246224344322142160321323-3231423121423435432225124222462330212/25220,253/132332520211245663622620222442351313.1242322322/5222203
@chr6_107734705_1_1_0_0_0_3:0:0_0:0:0_b7e/1
TCTACTAAAAATACAAAAATTAGCCGGGCATGGTGGCACACATCTGGAATCCCAGCTACTTGGGAGGCTGAGGCAGGAGAATCCTTTGAACCCAGGAGACAGAGATTGCAGTGAGCCAAGATCATCCATTGCTCTGTCACCAGGTTAAGT
+
11421314.3231534/2221221410222.13142423223124224202224211100231136200413522102525313/2134202221020.3234063232/07122202550241252/751222220/601/252/3212
@chr6_91880066_1_1_0_0_0_2:0:0_0:0:0_b7f/1
TTATTGAATGCCTACTTTGTACTAGACTGTATGCTTTGTGCTTTACCAAAATAATATCTCTTATTTATAAGTTCTCTGACGATTCTTTGTATCTATTGTCTTTTTACATGAAGAGAAAGTGAGGCCCACAACGATTGCATATTGGCTAAG
+
5234032122321254600222333/2133222366432512323515242202232232550/124114012362336241122233/243431/05022353351061030433035432342222223353220322/44425245/
@chr6_140282966_1_0_1_0_0_3:0:0_0:0:0_b80/1
GAATTTATAAATGTCTGTGCAAATATTAGAAATAATAGGCTAAAAATGTATACATTCTTTTTTAGTACATTACCTAATATTTAGCCTTACAGGTGATTAGAATGTCATTTATTCATCTTTTCAGCCCTCCTTTAACTCATGTTAGGCTAC
+
.1023134322/2352142224124720312044532402242023234232/0233223217223222226221323423362222403230164413625333033456132431241203644312261322012343440412130
@chr6_137707139_1_0_1_0_0_0:1:0_0:0:0_b81/1
TAGCTGTGAAGGAAGGGGAGATTAGGTCCTTGCCATTGAGGAGAAAGAGGAACTGGGAAACTGTGATTTTAAATGGGCCACACACGTGGAAGTTGAACTGACCCTGGGTGATAAAAATGAGCCGAAGTCCTGAAGAATCTGTGAAAATAG
+
12430722203/32521214433101/.243422011/224312060465521232121232235442201110320204321542232222622222322544222122100362231522350012//12251223442424634112
@chr6_121114899_1_1_0_0_0_1:0:0_0:0:0_b82/1
CATTTTAACTCTTAATTACTGTGCTATCCTACCTTGACATTCTTTCTTAATTATTTTCATTCATTTTTATTTTCTAATGCTTATTGGTCTTTTACTTCTCAAGCGGGGATGGATATATTTGATTATTCCTAGCAGATTTTGTTAGTAGTA
+
544221445213402/4532232330223122525203230321032232232232262242320215432360220201414220235226322224232122,432212103413212342525523225230222231136392373
@chr6_134284168_1_1_0_0_0_2:0:0_0:0:0_b83/1
CAAGACTTCTACATTCTGTTTACCATCCCTTGTTTCCCAAACTCCACTTCATGCTTCTAAACCAGCATAATCTGTCTTCTGCCTCTACACAGTACAAAACGTTACAAATGAATGGCTCATTGCTGAATTCAATGGCACACTTTAAACTCC
+
420222332132332332232222722434321342032124205411132222450234/2235422223625321321222217223265205422/04233332/422021334515257065253372512423520513234422
@chr6_116681796_1_1_0_0_0_2:0:0_0:0:0_b84/1
AATTCATCACAGAGGAATAAGTAACTGAAGAGTCAAAATTAACTATCATCTTTAAAGTGCTGGGGCTTAATAGGAAAGTTACTAAAAGTGGTATTTGAGCATCTGACTTTATTAGAATTATGATGCGGCCAACGTGGCGACCTTTTCCAA
+
2432323/123.422035422253221331234.3223222/1223222024223423554022332332321523/6222205/20134212352441253125632124432323415327312332220252255522341240214
@chr6_37603466_1_1_0_0_0_2:0:0_0:0:0_b85/1
AGACTCTGTCCAGCCCTGTTCTGTAGTCTCAAGCTGCCTGCGATGGCCTGAAATTCCACCGTTCATCCCCTATGGATGACGGAGAGCTTACAGATGACCCTATTGAATGCAAGCACCTTTGGTGAGGAGCATCACAGGGCTCCTCCTGGA
+
6224/31242242552/32/22002523032002124/212523223253722143231535556230230542153125225224123/26256403061212.65/551352422113522102242252212214405434272232
@chr6_79170285_1_1_0_0_0_3:0:0_0:0:0_b86/1
TTCTAGCTCTTTTGGTGGGAATGATTCAGAGTCTTGTGCCTTAATAGGACTGGAAAAAAATCTAACATATTCCTTGTTTCCCCCTGTCTCTTCTCCATCAAAGGAACTTTATCCAGATAAATCAGGTGATCTGGGCCTGGCTCAGTGAAA
+
24224330102222/2142035404325421166.2424224631433-120326231422244542146321224222122/420214333/252720321535530565207232224124424332324321241425221042232
@chr6_33846473_1_0_1_0_0_3:0:0_0:0:0_b87/1
AGAGAAAATGAGCCTGCAGGAGCTGGGGTTTGGAACAATGCGATGTGAAGAGGCCTCCTTTCAAGGCTGCTGGATCAGGTGACCTTGAGGACATCTCACACTGAGAGGGTGGGGTACCGCGTGTAAAGGTGTGCCTAATGGATGCCAGTG
+
25312321822622332113211500423/11/2,3462122121513441/6225122223520/23520652412403252-6134//152233342222123221522303244333323122362432252413416350322143
@chr6_37851630_1_0_1_0_0_7:1:0_0:0:0_b88/1
TCATAATCTATTTCCCTTTGTCCCGTACACTTAACCCGTTCATAATGTATGTTCAGGAGATTCGCCAGGCCTGGGAACCTTTAGCCAGAGTTTCTGAAGGTTATAGTCATCATTGGAGGAGAAAACTTGGATGACCAAGAGCTTTACAAG
+
432243175422212/322120122/311162/504/2345223474322502421131015/2234032203404224641225203113232432114321422203252842220740314.32341302127402324222/2103
@chr6_9144302_1_0_1_0_0_3:0:0_0:0:0_b89/1
GCTGCGATCTTGGCTCACTGCAAGCTCTGCCCCTCCAGGTTTTAAACAATTCTCTGCCTCAGCCTCTGGAGTAGCTGGGATTACAGGCGCCCGCCACCACGCCCAGCTAATTTTTTTGAATTTTTAGTAGAGATGGGGTTTCACCATCTT
+
14282.412211413222232231413222422224243232422122251003/4342022132/3114264326222514621343332242753332/222221.43213/31022033252322514512344-2/12//312242
@chr6_49500263_1_1_0_0_0_3:0:0_0:0:0_b8a/1
GGCTGAGGCAGGAGAATTGCTTTAACCGGGGAGGTGGAGATTGCAGTGAGCCAAGATCGCGCCACTGTACTCCAGCCTGGCGACAGAGCGAGATTCGGCCTTAAAAAAGAAACAAACCAACAACAACAACAACAAAAAAAAAAAAAAAAA
+
341722425226231/24212223323513224532244242320222422423131401520.6142074143207225114.31/222225532/2161622520312613231220322332336201242252/224043355632
@chr6_28824570_1_0_1_0_0_2:0:0_0:0:0_b8b/1
GAAAGTAGCCTCAGGGGGAGTGCATGATCACCAATGTGGCCACTTTGGGCAGCCCTAGGTTTCTGTTTTTGTTCCTCTAACCCTATGAGGCTATCAGAAACATAGATAAGTCTCTTGGCTTCTACATCCAGATTACAAATGTTGCCAGGG
+
43141461/2263222322213/02525315251224113543623022422323321223414321242152312224620313221522213121652120511/2234133252242372142442155324341032100232341
@chr6_70936743_1_0_1_0_0_1:0:0_0:0:0_b8c/1
TATAATGAAGGTGGTGTCTTAAAGTGGGAAAAAGTTGAACAATTCAGTAAATGGTATTGGAAGAAGTGGGTAGTCAACTGGAAAAGAAAAGTTAGATCTATACCTCACACCCTATTCCAGGATAAAATACCAATGGATCAAGTATTTTAC
+
4305115225444222346/4/3203433343216223211722123224242/42/2320423202343.2133425222203422711226351212050211220003242021333222131012534622324202134224/21
@chr6_40852550_1_0_1_0_0_3:0:0_0:0:0_b8d/1
CTACGACAGGTGGGTCACATCACCAACCCAAAGAGACTAGTAAACTGAAGGCTGCGCCCTGGAGAAACCCACAACCTGAATGGAGGAAACCTACAAAAGGCAAGAACAGTTGACTTCAGGCGCAGAGTCAGGTGCTAGGTTATGCTTTCT
+
0432422423223542353142122334323233212142.22343426322352323024233202332422522112522263342212614/2220422240022222021222341122/75152413222322221.202/4023
@chr6_58497275_1_0_1_0_0_4:0:0_0:0:0_b8e/1
GGGAAACTATTCAAAAACATCTTGGAGTCACCAAGGCAGCCAGAACTGAAGCAGCCATGATCCTGGAGAGAAGGAAACACACTATTATCTTCCCCTCAAGACAATGGCAAAGTCATAAGCAGTGAACAGTGAGAGGCTGGAAAGATTAGC
+
22353254542252205252220322320322212245-331240223442214332134242303322322242532625312241143632432213232225210232321322304352335224372024315352331/21222
@chr6_113232871_1_0_1_0_0_3:0:0_0:0:0_b8f/1
TGCACGTCCTGAAGCCGTCTGCAAAGACTTTCCTCTTTTCAGGATAAAAGTGAACCTCACAGAGCTTAAGTTTATATCAAATTTCAGATAGTGGTGACTACCTGAAAAACTTTAGCCTATCTAGTACTTATGATAAATAAAACTACATCG
+
324451322022433500433232222.6231331212330312223234113033245112320744213211511222341512223222422203265432021/242221212264422210223314224220312125217432
@chr6_69274408_1_0_1_0_0_3:0:0_0:0:0_b90/1
TTTGTCTTTGTTAAGTGCACAAAGAAGATATAATAAACTCATAACCCTTGAAAGTAATGGTATGAAGCTGCTTCAAAACTGGCTGAAAAAATGGATGTCCTGATTCATTGTGATATCTTGTTGGTTGGTGGCAAATCACATACTTTTTCC
+
23631322201232222224252221412133/0216432/32422622245221/46454216222302122362334345222112322432/4324232212322524140324132433122342352143332232544320321
@chr6_89676625_1_1_0_0_0_3:0:0_0:0:0_b91/1
ATCTGCCTGCCTTGGCCTCCCAAAGTGCTGGGATTACAGGCATGAGCCACCACACCTGGCCTTAGAGCTCCTTTTTTTTTTTTATTTTTGAGATGGAGTTTTGGTCCTGCTGCCCACGCTGGAGTGCGATCTCCACCTCCCAGGTTTAAG
+
404502023342/6212632740230/2362433513322/2442225012.325223245322220424224622313434/2244322322240113322/32222235/32305523/20124235125222512264232255322
@chr6_131550411_1_0_1_0_0_6:0:0_0:0:0_b92/1
GAAAAACTCACATATATTATCAGGTTCATGACAAAGCACACAGTAGGATAATGAACTTCATTTTCCCAGTTCGTTTTGTTTTGTTTTGTTTTGAGCTGGAGTCTGTCTCGGTGTGTAGCCCAGGCTGGAATGCAGTGGCGTGATCTTGGC
+
624123.40014252422221232025266212842220415253.3-504334234222202/423222417213324233644354212252343435322424225322822532244/7414420/22112252325412233305
@chr6_150066431_1_1_0_0_0_2:1:0_0:0:0_b93/1
GAGTGGTGGGGATGAAATTGAGTTTTCTTTTTTTTTTTTTTTTCCAAGATGGAGTCTCGCTCTGTCACCCAGGCTGGAGTACAGTGGGATGATCTGAGCTCACTACAACCTCCGCTTCCCGGGTTCAAGCGATTCTCCTGCCTAAGCCGC
+
1322613422352-35232120333120222222422202540423042121043222552//3103013242021434423460/16252224/74514/4573323/4/1/4332523232012435243232222514223203229
@chr6_35563635_1_1_0_0_0_4:0:0_0:0:0_b94/1
TCCCTTGAACTCTTCATAGCCGTCACTGAGGCACCCTTTGTATAAAGGCTTCTTATTCTCTACCTGGTTCCTCTTTCCACTAACTATAGCCCCCACTTCAATGTGTCTTATTTATATTAATATTTACTCTATATTTGGAGTTTATTCTTA
+
223222062322023145327215112522401242132223462224223220/21241/2-24232721/323224212225300272022215262622141333462325500401112221123/22243223436422283432
@chr6_146218605_1_1_0_0_0_2:0:0_0:0:0_b95/1
CATGTTTTCATCAGAGACACTGGCCTGTAATTGTTTTCTTATAGTGTTCTTGTCTGATTTTGATATCAGAGTACTTCTGGTCTTGTAAAATGAATTAAGAATATTTTCTCTTCACTTTTTTATAAAAGTTCAAGAGAGATTGGTATTAGT
+
112760/4235325122222632021210521213342314134422224221/272303215122223120640323352452514/362102333221111/1254.324022254523320/113435420231215234/.23222
@chr6_93867585_1_0_1_0_0_4:0:0_0:0:0_b96/1
GGATTGCTTGGTCAAATGGTATCTCTGTCTTAAGTCCTTTGAGAAATCTCCAGAAAGCTTTCCACAGTGGCCGAACTAATTTATATACCCACCAACAATGTATACGTGATTCCATTTTCCTGCAGCATCATTGGCATCTGCTGTGTTTTT
+
1423231432441323545125421222222222411502315024406521222152532104-6303315256221326322223541231533442052202622242215012225225242253022.21..2022320224423
@chr6_86007639_1_0_1_0_0_2:0:0_0:0:0_b97/1
AGGATACCTCCAATAGCAATGCCATTTGCCTTGCAAAAGTTTCCTTGGCTCTGGCATATTCACCCAGTCCAGGCTCTCTCTAAATTTCCATCCTTCCCCATATTTCTAGTGTAGAGAAAAAACAAAACCTGTCATCATTTTCATCTCCTG
+
6/02143342321531200612323224222/423263042222222325162242.2102333/2/32044532444142231060021321524222223013153124265020122430432522202003642231303233312
@chr6_112139035_1_1_0_0_0_0:1:0_0:0:0_b98/1
GCATAGATGGAGCATTTGTTGGCCCTGACTCCTGCTTTCAGAGGCTGACCAGAATCACAGCCAGGCACTGTTGTAACCAGACAGTGCCCCAGTGGAGGAATCACGCTGCTCTTGTTGGAATCCAAAGAGAGACACTTTGTCATTTGTTTA
+
1/20540631224/7324.1320224021422061426313203022212520220331222222231222052322445/44210224554203210002353/213320242222221242.53142412420423622133125026
@chr6_97449029_1_0_1_0_0_3:0:0_0:0:0_b99/1
GGTGAACCCTAACGTAAACTTTGGATTTGGTGAATAATGATGTGTAAATGTTGGTTCAGCAATTTTACCATACTGGTCGGGCATGTTGATGGAGTAGGCTGTGCTTGTGGAGGGGGAAGGAGCTATGTGGAACTCTCTATACTTTATACT
+
32244025254331242263022432222222222130/222233423.24422311426/233222102035124120222.331/542/21451253233322251532226231324431211261.435302256203/2434212
@chr6_44602934_1_0_1_0_0_4:1:0_0:0:0_b9a/1
AGCCCCCACGGGAGTGCCACATTTGTTACACTGGATGAACCTACATGGATACATCACTATCACCCAAAGTCCAGGATTTATATTAAGATTCACTCCTGGCGTTGTACATTTAATGGGCTTTGACAAATGTACAATCACATATATCCATCT
+
252422423114421026222/5232211242302223/4221422420122322212.52542142414203021514/1445221220322412355322324321322132341362254243240153312426252142422522
@chr6_146741255_1_1_0_0_0_4:0:0_0:0:0_b9b/1
GGAGCCTTGATCCTGTGTTTGAATGACCTTGAGTCTTCAATTTTGTCATTTTAGCTTCACATGATGACAAAAGTGTTTTTGAGCCCTCTCCTCGATGAGTCTGTCTCTCACCACTGGAGAACTCCATGGAAACCTATTTTGTATGTCAGA
+
3312423222321262.1321303-54223123242/2/4.2422415333422318323142252143/24451322442443223321142322214223.12327283221212222212312262132328122130634223463
@chr6_70174026_1_1_0_0_0_5:0:0_0:0:0_b9c/1
GAATTGTTAGGGACTCTTATTTAAAAGGTGATTGTCAGTTAGAAATCCTAAACAAACGAGAATTGAATGGCCAGCTAGTACCACTGCTAAAGATAATATGTTTACTAGTTTTTTAAAAAATGTAGGCTTCCTGTAGCTTCCCTTAGTACT
+
23222422233222325/4132/4344240214111132104321242153222234305/45312140/02617135245220333423222426/2333-2230221222232244214224211452331242232132/5352/32
@chr6_67350264_1_1_0_0_0_2:0:0_0:0:0_b9d/1
TCAATTTAAGAAACTAAAAATATTTCAATATTAACTGCTGTTATACAAAAATATTTCATATTTTTTATTATTAGCTTTGGACTTGATAGTTTACTTTTTAAAATAATATATCACCTTTCTTTATTTCTAATCTTCATTTGGTAGGTAAAA
+
463433723524/1342230332724442332114325242236102232214234230/123231342531/032421322244.2220303133/311324222225221213314243267431223122.435.313113153140
@chr6_88615268_1_0_1_0_0_3:0:0_0:0:0_b9e/1
AACCTATAAAATAGTTAGCTACCCAAGATTCTTTTCACTCATTCCTCAAATACTTGGTTTAGTTTGGACTTTTTAATTCACTACTGAAAATCCATTGCCTCTAGGAAGTTCAATATTGCATTACAGCACAACAAACTATCCAATATCACT
+
122520426216127222.5-2320342323443262243.21122020632313241401232282612315.2432611123633222622321525422033/22141/44205516332232216353/33521624033225412
@chr6_75229227_1_0_1_0_0_4:0:0_0:0:0_b9f/1
TTGCAATTATTTTGACCCAACAATTTATGTAAATAAATCTTTACCACATTGCAATCTTCTTAGTAAAATTTGTAAGTATTAGCACTAAATACTAGCAGCTTAAAATCATTTATGTTCATTGACTCTTTTATTTTCCCAACATGTCTATTA
+
52310447544/12421213040434322212332212132322122041022125120422/3122152243122220236245204251313.30222422416254416/04023346203/22461202424663122,0323/34
@chr6_81930263_1_0_1_0_0_1:0:0_0:0:0_ba0/1
GAATGTAACAACATATGCCCTGGTGGATTTTAGAATTTCTAGGTCCAAAGTTTGCTCTGTGCTTTTCATTTTTTTCCTTGTTAGATTGGACATACGTACAGAAGTTATTTGATCATTTTTGCACTGCCATATAAAGCGTGGGTGGTATAC
+
300/52140223/4234231,22132563322/2012523/32244121251423453517325/1131/44212222240040554201621322522322152215024231/26030332544435202252262-22202235572
@chr6_159741069_1_1_0_0_0_3:0:0_0:0:0_ba1/1
TACCATTATGAAATTGCCCTCTTCATTTCTGGTAATAGTCTTCTAAAATGAAGTTTGTTTGATATTCAGCTTTCTCTTGATTAGTGTCATCACGATATGTCTTTTTCTAGACTTTTACTTATATCCTATTTGTGTATTTAAAGCATATTT
+
2126252224322332411252245231/222221660221061432123252422223522212612244531422736243225232236333324.524221232546201322257223132703244645132232242025020
@chr6_66086707_1_0_1_0_0_3:0:0_0:0:0_ba2/1
AAGAGCTAATTATCCTAAATATATATGCACCCAATACATAAGTGCCCAGATTCCTAAAAATAAATTCTTAGAGGCCTACAAAGAGACGTAGACTCCCTCACAGTAAAAGTGGGAGACTTTAACACTCCACTGTCAATATTAGACAGATCA
+
035152321431123/2340102231214342146244135320221/35232213213/211323125133447423523314432017043325121/42221103462122123445120232323222002230222523222/22
@chr6_12193609_1_0_1_0_0_0:0:0_0:0:0_ba3/1
GAAGGATGATTACAGAATCAATGCGATAAATATTTTTAACACTACTGACTCATATTGTCAAAATGTTTTCTTAAAATGTTGTGACAATATCATTAACCGTGTGCAGAAAAACAGTTTTCAAGGTCTTATCCTCATTAGATGTAGTCATTT
+
623203222,273042332.3031342522302521044212220320150410321.12230232132/2622231320022252413511203/42.25423525254224114182422121212242323344241622/315122
@chr6_131273648_1_1_0_0_0_6:0:0_0:0:0_ba4/1
TTGTATTTATAGTAGAGACGGGGTTCCACCATGGCCAGGATGGTCTCGATCACCTGACCTCGTGATCGGCCCACCTTGGCCTCCCAAGTGCTGGTATTACAGTGTTTTAGATCTTTCACAAAATAGAACATTTAAGACAGTGCCAAAGTT
+
232202326323227.32211444236314/442/226522235324424122463434522234224562314122154234234322231042202.352122110542441202222335212230113122222155026245384
@chr6_112470491_1_0_1_0_0_0:0:0_0:0:0_ba5/1
TCAGGGTTCATATCAGCCTGAAGGCAGTAGTGGTACTTATCCCCATGACATAAAGTATTAATATGGTTGGCTGTGTTCCCACCCAAATCTCATCTTGAATTGTAATCTTCCATAATCCCCATGTGTCATGGGAGGGATGGGTGGGAAATA
+
/2222034152323/422302302222144134323312112234202222-2232012222242145211424241262001226014014251233322724221222214243502022404/5210351211522502122.5123
@chr6_155755268_1_1_0_0_0_4:0:0_0:0:0_ba6/1
AAGGCTGACACTTTGTAATTACTAGGGAAAGCTGTTAGTGGTAAAGCAGAAAGCCCTGATGGCGGTAGAGTCAATTCAGCGAACATCACTGAGTGCCTAAGTGCATTGCTTGGCAATGCAGTAGACAGGATTCAGACACGTGGGACCTGC
+
312223/4221216237312/3253232142520/20123032/62.52052/431234423035.223232/0212/44502453410/4/5223241421213402425363023223220242123473001302245251025344
@chr6_141557981_1_1_0_0_0_1:0:0_0:0:0_ba7/1
ATCCAAGTGATTTACAGTTCTGACAGTAAGTGAACTCTGAAATATTAGCTGCTACCAAACTGAGAGGTCATGGATCTAATTTCAACAGAATAATCTGGCAACACAGCCAAATCCAGGTCAGGGTTTACCAAGCTCCCATTTATGGAAAAA
+
202423232151736333332122241244/7204222262531232/142111120460/423/722331222221100244262121234335211/24122424/251222232222042126101122332224275422624334
@chr6_139601833_1_0_1_0_0_3:0:0_0:0:0_ba8/1
GGGTTAAATGTCATTATAAATACGTACTTGTGTACCTCTCTAACCACTTTCCTGATTTCCATGAATTGTGGCAGAAACTTAAAGCCAGAAAAGACTGTGAATGTCCCTCTTTCAAATGTTAGACCTAGATATATATTTCACTGTTAGTTT
+
2321222201422233120522422330323263501642/8/4553332012203311422227.0232415553511243/24213073230/224325446224245155233/2/3211023421224101232123343132634
@chr6_168758051_1_0_1_0_0_4:0:0_0:0:0_ba9/1
GAGAACCTCAGCGGGCCCAGGACGGTGCATGGCAGGGGCGGCCCCAGGCAGGAGTGAGAACCTCAACGGGCCCAGGACGGTGCTCAGCAGTGGCGGCCCCAGGCAGGTGTGAGAACGTCAGTGGGCCCAGGCCGGTGCCCGGCAGGGGTG
+
3222121-3220311432223412132433254*1.44332/15233022/2223423122282222226213223623522032204222-25601.323542211421.24453.221225122231/62210302111222122436
@chr6_53370363_1_1_0_0_0_5:0:0_0:0:0_baa/1
TTATATATAAAATAAAAATTAAGTATGTGCATGGTAACGAGTCAGTCCAAGTTAAGGAGGGCGGATTTCTGAGAATAGATGTGGGCAAAGGGCTTCCAGACCCAGATGGGGAATTAGGAGATGGCGTGGGAATGACATGATCTGAGGAAG
+
220320-3445033222323/220125634.22/215103005412422213423202226243223333422235.4034422234212/141/2/1421220212058332214433132123415022020331321.213431221
@chr6_66413072_1_1_0_0_0_1:0:0_0:0:0_bab/1
TATCTTTCTATGTATCTGTTTATGGTTTATGTATCTATCTGCCTGTATATGTGCATGCATTAGTCAGAATTCTCCAGAGTAACAATACATATATATAGAGAGAGTAACAGTATATATATAGAGAGAGAGAGATAGAGGAGAGACAGAGAT
+
23118442.1564344342321234/3132243204122538121114212362123.40213220322/0022042352221165.03112/2528232422532162221202253202322422212.4131321221341543253
@chr6_27475956_1_1_0_0_0_5:0:0_0:0:0_bac/1
TTCTGCCCCTTCGTTATTAAACCTGAATAATGATGTTTGCTTCACATGGTAGAAAAACTAAGAAAAAAACCCATTATGATCCTACAACCCGGACACAAATGGTAATGCATTGGTGTATTCTCCCTCACCTCCCAAATACGTATAATGCAA
+
4125122321162332413/204722/2221422212242222245232233223212122232002264123152052032531451224220522220224244143033224042141223222232052126242/2251444235
@chr6_27506377_1_1_0_0_0_0:0:0_0:0:0_bad/1
GGAAAAATATCCTAAATTGAGGGCTTCCTCTGAGTGGAGGTCTCACAGTAAGGGTTGAAAAGGAATTTAATCATCCCTTAACCAGCCAGGTTTTATTTTATTCCCTTCTGCTGGACCTATATATGTGTCATTCTAATGTCCCAAAGGGTA
+
211533445220042142222210313324624312026223223222011514160322353031421131245/035242621040223214272205012423402024224325502340421430/12242/24103023.1202
@chr6_30793132_1_1_0_0_0_2:0:0_0:0:0_bae/1
TTTTGCGTTTTTTATGTTTTAAAACTATTCCCAGCCAGGCACGGTGGCTCACGCCTCTAATCCCAGCACTCTGGGAGGCCAAGGCAGGCAGATCACTTGAGGTCAGGAGTTCGAGACCAGCCTGACCCACATGGCAAAACCCCGTCTCTA
+
/3022327222423344353324442141222544402212230024222232042221031213220222731422322212154322355/22225321414234415/426655320204230053115212231223212322564
@chr6_169952664_1_1_0_0_0_2:0:0_0:0:0_baf/1
GATATTAGAATATAGTGAGGGATAATTACATCACAATAAATTAGGTTCCAGGGAGGCAGTTGATCAATTTAGTGCAAGCACTTTCTTCAGTGGAACCTGGCATGAATCTTGCCTTTACCTCTTTCTGGCTATATGACCTTGAACAAGTGA
+
21220233654120332402252221054312464222250043232333224621132203/22133523425131452/225263101323630222221042144202221232323/13620332212204533432323252610
@chr6_39712946_1_1_0_0_0_2:0:0_0:0:0_bb0/1
ACTCTCTGAGCATTGCAATAGATGTTTTTTCAACTGCTAATAATCAGGGTTTGTTAATGTTATTAGGGAAAGACTGGATTTTAATGGCTCTTCCTACTGCCAAGAAATTTGGCTCCTACAGCTCATAACCTGTGCCATCACTCCATGCAT
+
24125234224225/11123253237122003224522405424141050432260433244/5330341215/2222625062322432132304342.33432222252222222023242227156222213242634612322524
@chr6_38149465_1_1_0_0_0_5:0:0_0:0:0_bb1/1
TTTTTGTATTTTTAGTAGAGACCAGGTTTTCGCACGTCGGCCGGGCTGGTCTCGAACTCTTGACCTCTAGTGATCCGCCTCTCTCAGCCTCCCAAAGTGCCGTGATTATAAGTTGTGAGCCACCATGCCCGGCCCCTAACTGAAAACAAT
+
1220125125214572523430625/202252420354231222122540122/24242324242123341452222024224230424312/4342321022322558324/2414252234243024344222231421224431232
@chr6_94961563_1_1_0_0_0_2:0:0_0:0:0_bb2/1
TTCAATATGCAAGTGTTCTAAGAGGCCTGAAAGAAAGTACCAAGGCTTAGGACTCAGCCTAAGAAGTCCCAAAACATTCTTGGAATTTTCTATTACCCAAATAAGTTACTGAATCCAGCCCATATTCAAGGAGAAGGGAATTAGACTTCA
+
26.222103303563323023231454214205212343125222534262/312664243333423211582312111.5341433242222162114342322012322371222102421335//632/132442412334420426
@chr6_152564438_1_1_0_0_0_2:0:0_0:0:0_bb3/1
CAAATAAATTTTGTGTTTGGTGTGTCATCATCTCCTAAAATGTCTTTCCAGTTTAAATAGTTATATCCTCCACCACATTTGGCAAAAATATTGCCTTCTTAAGTTTGAAACTCTTTCTGCTCACATTAAACTCCCCAATTTCTCTAGCTC
+
132224222/44412/23232043213075212321.2421602/21322421412232.3.221.14231224305521/35287424153243202204045436131240322223235351303/513220121360233464134
@chr6_68217995_1_0_1_0_0_3:0:0_0:0:0_bb4/1
CATTCTGGATGCACCTGGGAATGATCGCAAAGATGTTCAATGATTATTTGCTGAATAAACTCATGAATGAAGAATAATTAGGCACTTACTTTATGATCCTAGTCAGCTTTAACTCTACTGGAGGCAAGAACACTGCATCCCTCATGGGTA
+
2631412240123204234225404222431222254323222032346222432006222522242121125432502262242/332224341231442224245262222.31402/113222320422141230262352422121
@chr6_92255765_1_1_0_0_0_2:0:0_0:0:0_bb5/1
CTCATAGTTGCCACAGGACTGACCACAGGATTGGTCCTCTTAGCAAGGAAATTTGATTTTGTCACAGACAAACATTTTTTAATAGGTTTGGGATAAAGTGTAAACTTTCCAACATTGCACATCCTACTTTATGGATGTAGTGAATTTCTG
+
24234331/2046222222332103/311221221322/3322212661313/22731532114440412023032223722334320222221214204421212120/7025200352413102321/44424314212231225222
@chr6_53854573_1_1_0_0_0_2:0:0_0:0:0_bb6/1
TGAGTTACCACGACTATAAGAAGTCTTTCTTTTTCTGGTACATATTAAAAAACAAAAACAAACAAAAAAAAGGAACATTCACACAAACAGGTTAATGAAACCCAGAAGAAACAGGATGGAAGAATGACCAGCAGAGATGAAAGCTAACAG
+
73432203302222142133362223035643153541030213522315243433/22323/2314044/21435/72522-2213454320126260443.414242434124343223242224220531202220224535/.035
@chr6_116145433_1_1_0_0_0_3:0:0_0:0:0_bb7/1
AATACTTAACACTACATGCTACATAATTTTTTCCTTAATGTTTTCTAATAGTGATAATAATAATAACTAATATTGAATGCTTACTATGTGTCAGGCCCTGTTTACATTCTTTATGTGGATTAACACATTACGCAGCACAACGCTATGATG
+
326223330325222221321322312322001327323123522216244253233333223233334114225/045233.1222422/52.13332231-5462341350615324221-222245/1272204210222/501322
@chr6_144836982_1_0_1_0_0_1:0:0_0:0:0_bb8/1
CTGTGAGGTGTCCCTGCCCTGGGGGCTGGGTGGCAGTTCTTCCTTTCTGTGGCCATGGTAAGGATAGTTTCTGGATCATGGCCATAGTTTCCTGCTATGCTCGCATGTGGTCTCCAAATCCACGCCACAACACTCTGGGCAGCCACAATG
+
23211261124251240102242422427.55124122043420423205223261323104253/334203342534260244043211222202354202621423322451.2323242242/050474632315232011115335
@chr6_12203420_1_0_1_0_0_3:1:0_0:0:0_bb9/1
AACAGCACTGTGGCGGCTGGAAATGACCTTATATGGTAGCTTCGCTTTACACTCCCTGTCCCAGAAAGATCCGTATGGAATGTGGCGACTTTTGATGCTGATAAGGACATTCCACAGGAGAATGCTGGGGTCGGGTAGACGAAGGAGCCT
+
40352026523222/22202/4032.12632131340/2222212321231224222/33244341324431146441322352322241453502402323422112333202132262211236526222205231222132225235
@chr6_63731677_1_1_0_0_0_2:0:0_0:0:0_bba/1
CATCTACAATGTGATCAGAAGACATCTGATCGACAGTAGGTTATTAGTAATTAAGTTTTGGGGGAGTAAAAAGTTACATGGCAGATTTTTAACTGCTGCTAGGAGACAAGAGAAGGCCAGTGCCGCTAACCCCTGAGTTGTTCAAGGCCA
+
222202602134.4146342201123414425122020122324222022121632623412222122/4242304442144232/3223022366412322342232224234./01446235024221226413/3502223242222
@chr6_101713948_1_1_0_0_0_2:1:0_0:0:0_bbb/1
CTGCCATTCTACTTCCTGTTTTTATGTGTTTGACTACATTAGATACTTCATATAAGTGGAATCATATAGTATTTGATTTTGAGGGTGTGGCTTATTTCACTTGGCATAATGTCCTCAAACCATGGTTCATTCAAGTTTTAACATTTATCA
+
211/4/02226243331.2442232310431244301633302032022222/26222432224/0232123534126422015222224532143442412222242222112323822122432431216413242010263455523
@rand_0_0_0_0_1_1_0:0:0_0:0:0_fd6/1
GCGTCGGTTAGGACATACGGGTGGGGCCCGTGTAAACCGTAGGAGGCGGAGGTGGCGAAGGTTGCGTATACTGTTGCCCGGTCGAACCGCGGAGACCAGGTGGATCTAAGTTCCGCAGCTACTCAGTAGCCAACGTGACCGGGTGGCAGG
+
.34142520142/20244-1222220525/03/32464016232142502232212322/2312252122542421241443251421336033235734213212314324-21/455132422222422220213220243//32503
@chr6_87188532_1_1_0_0_0_2:0:0_0:0:0_bbd/1
TACGTGTTGGAGAGACTGTACGTACTGCAATAAATTTGCTTGTGATATTTCTACCCAATGGACATCTCTTAGCTTAGGCAAGATAGGCGGTGCCCCTCGATACATGATTTCAAAAGGTGAGAACCCCGCCCAATAAGGGGTGCACCTTAC
+
21142242743.13//0342323323224224/65223232442625433233422213122431122.42/325232363252540453445225444274421222235423232020200/453553/1422822225142223322
@rand_0_0_0_0_1_1_0:0:0_0:0:0_fd7/1
TAATTAAGAGTTAGGAACTTCCGATCGCTTCCCAGCCTCTTCTATCAGCAAACAATGGACCTTCTACTTGATCACGGGGGCCTCGGAGCACCAGGATTGATGTTGCCCATATCACCATTGCCGTTTGCACTAACTAATTCGCCGACACAA
+
2231162210212/0424062231022322304502423225242325252422432421353033604561345201354422243135324442/12232424342424032373521221423252221534303025225371224
@chr6_92234594_1_1_0_0_0_1:0:0_0:0:0_bbf/1
AGGGGTGAGATCTACTTGGATAGATGTCTTTTTGAATCCCACCTCCAGCACTTACTGACTAGAGCCACTCGGGTAGTTGTAACCTCTTAAAGGTTAGACTAAAAAAAAGCCTAAAAGACTAAAATGGCTTAGACTAAAAAAAGTCTAAAA
+
22322440124023322110223252112122252204443/2414023434231223225222222652222021460320245250410.24133012/424412633432202/2123322.//24034342232522332422132
@chr6_135762964_1_0_1_0_0_2:0:0_0:0:0_bc0/1
ATTTCATGGGGAGCAATATCTACTTAATAAATGCCAATCAAGTCAATTATGAGTCCCTGATTAAAAAAAAGGGAATCAACCAATTAATAGGAAACTGTGTTAAGCTGAGGAAAGTTCAATAAGATCTATTGTTTAGGGCAGATGCCCACA
+
24232053530224423302425322106324232/24332022332243140421122231302232152034322221521217222015424522262214130251411323223205523422222221322/127263134244
@chr6_122473889_1_1_0_0_0_2:0:0_0:0:0_bc1/1
AGATGAGGCAGTAAGACTAAAAGATGATACAAATCTTGGGGGAAAACCTGCAGTGGGAAGCTAAATGAATGTATGGAATACGTTTTAATTCCTCAAGGCTTTTCAGATTTCAATTGGCTTATGTTTCTGGACACTATTTGTCAGGTCACA
+
253621520152533251532271322103234/321640225222242131224343236022233140324322/25223423032445340223/2255351332664313021226251322313464304272015036333522
@chr6_48090702_1_1_0_0_0_3:0:0_0:0:0_bc2/1
ACTTTAAAGTGAGAACATGCATTATTTTGTTTTCTGTTTCTGCATTCGTTTGCTTAAGATAATGATCTCCAGACCCCTTCCTTACACCATATAAAATAATCAACTCAAGATCGATTAAAGATTTATATGTAAAGCCTAAAACTATAAAAA
+
2032332212250252432113222236232024351353206701410422213023425022324244121046245440305424/3522315123402345404013223241222222445201215416243320332342315
@chr6_67694286_1_0_1_0_0_0:0:0_0:0:0_bc3/1
TCCTTAACTTCATCATCCAGCTTTTTAAATTTTTGTTTTTATTTATATCTTATTGTAGTGACTGTCTTGAAAATTTTTAGTTATTATTTTATATTGGTTTATCATTTTGTCTTTCTACTGAAGGCAGAGTAATTTACACACTACAGTCAC
+
324232322523214432302/23525302152330024162223523333622353522122/25/3222030223023236424422014.231056341.453234/20361233223345132252/1152223315123313432
@chr6_9475580_1_0_1_0_0_4:0:0_0:0:0_bc4/1
GCTATCTTTAATTGTCCGTATTGCCTTTTTGTTCCCATCCTCCCCCCGTTCTTAACTCTAAATCTACATGCTGATTTTTAATCTGAAAGTTTATCCTGGTTTTTCTATGTTGCTACATAGACTTTGTATTTAATGACATCTGTTTATTAT
+
0122224323.22222213222542223202253324023134132712140232111202476243232340222336124422133/26522252422930442232025245272120231204560631132332322243222.0
@chr6_98182248_1_1_0_0_0_2:0:0_0:0:0_bc5/1
TTCTCTTACCCATATTCAAAGCATCCTATTCAAAGCATAAAGTAGACGCAATAATAAAATAATAGAGTTTTTTTTCCCAGGAATTGAGTTCTCATCTCTGAATGGTTGACAAGTGACTTTGGGAAGATGGCTTGGCCTCTTTCTGTATCC
+
2.2211/5222522/221220255312013614722202462/517242212332321420434/522201521332424/122/3222.22542226336231246/24425224442223.224245553412412032422415322
@chr6_29058197_1_1_0_0_0_2:1:0_0:0:0_bc6/1
CTCTGGACATAATGACCAATTAAAGTTGAGGGACTCTAGAATCTCTAGGGCTAAAAAGAGGACACAGAATTGTGTGAGTGGTACTCCCTTAATAAATATTGGTTGGCTTTATTTAAAGGCATAACTTTCTTATCATGACACTTCCAATGT
+
/2412224/23132223205-12227/02316532303623341224462154.22223402672624212445452524231324222253324623434/4054202022365205321214133342341/5404331322343//3
@chr6_81963827_1_0_1_0_0_3:0:0_0:0:0_bc7/1
ATGAGGACAGAAACAGCATATATGGATACAGGAGCTGTTGTAGAGCAGGAATCCCTGATCACAATAAAGAGTAATCTTATGGTAAGAATTGTTCTGAGCAGAGGTTGAAATACCAAGGAATGGTTCACAGAACTGATACTTTTAGTGTAA
+
13171330533164343235031523322231/21432224412201255341434222022422012/121423.44421513445622223243154414/2252125232223/42722.02223220222222/33/63322435/
@chr6_101461202_1_1_0_0_0_4:0:0_0:0:0_bc8/1
TATAGTAAGGGTAAAAGAGTTCACCTTAAGCCATCTATTTTAATATGCCTCTGAAGAGTTATGATGGCTTATGGGAAACTTTTAAGACATAATAGAAAACTTGAGACCAATTCTACATGTTTTCTTCTATTTTTTGCCATTAAAGATTTT
+
24222352732/126212232210426512244144563421226242202-10123511435160253342231333232201003222144122212444223254214112428025234243254222022222332143224321
@chr6_114943646_1_1_0_0_0_3:0:0_0:0:0_bc9/1
CCCTATGCAGCACAGCAAGCCCCATTCACAGACCTGCTCCAGAAAGTGGGGCTGTTTCTTGAGGCTCCAGCCTTTACCAAATCTCACCCAAATGGCTTAACTTCGCCCTCCCCATCTCTCTGTATCATTTCTAATGACCATTTCTTAACA
+
22.1-23422313102412170250243535206311.3620462115345535-3422514144423354/354234237102235632524524222542212126143332431322113103372133424232601203322444
@chr6_140841733_1_0_1_0_0_3:0:0_0:0:0_bca/1
TTTTTTTGTGTGTATTTTTAGTAGAGACTGGGTTTCACCATGTTAGCCAGGATGGCCTCAATCTCTTGACCTCGTGATCTCCACGCCTCGGCCTCCCAAAGTGCTGGGATTACAGGCCTGAGCCACTGCGCACTGCCTCATCTCTTGTTT
+
24125344121322320334344633254221201.3320422224224233212410120-401224203223242232333322/2320226302232152524433252024520312242243035232/02345.1514333222
@chr6_51788484_1_1_0_0_0_3:0:0_0:0:0_bcb/1
GCAGAATATACTTCTTTCTGAAACAGTCTCCTCAATTTTAACTTTTTCAGCTTATTTTGAGATCCCAATTGGGGCTTTCTGGCTTATAGCTCTCTTTGTAGACTTCTTGATAGAGGTACAAAGAACGGGTTTCTTTCACACGTTATTTAT
+
4//31022324412232131022723325322650122330522241222322221322325422412312412622022123326366621124726/245130322022.353332232320215032222222233306322251.1
@chr6_6350808_1_1_0_0_0_1:0:0_0:0:0_bcc/1
CCTGTTTGTCCCTCCCATGCCCCGTCTATTTCTATATGTATGCTCTTGGGGAAGGGTCTTTGAAAGAATTCCATCGATGGATTTTTACTGGGGGTAATTTTCTTCATCATGTTTACTGTACATTTCCACTTTAGCTACTTGATTTGCTGT
+
2223/2540101.34222222732520230272001245222242412/22204213334341002001221222132722033351224722313311223052033472245432124255221225432251213326142223222
@chr6_156449767_1_0_1_0_0_2:0:0_0:0:0_bcd/1
TTCATTTTTCCTTTGCTAATTACCATTGAGTATAACCCCTAACAGGAGAGAGTGCTTATAAAGATAAAAACCATATATATATGTGTGTACATACATATATGTGTGTATATACACACATATACATACATATATATACATGTATATACACAC
+
5/3232421321212224634121232.01521421232520./2301152233332151122/23422311552620001161732223221543324213000505102454150042312112330225225132130202223332
@chr6_7649753_1_0_1_0_0_4:0:0_0:0:0_bce/1
AAAGCAATTGCATTCAGTTTTATAGGTGTCCATTTTTAGTTTTAGGTGCAAGAAATACGAGCTAAAAATACAAAAGGGAACCAAGCACTTCTGCCTCACCAGCGGGACAGTTTCGTAACTTTCTATGTATAAGAGGATTTAGACCAGCCT
+
15214043222231222303432322513431410321343423/4/024656163.023044252131242224525131255213212112423320252/.32/420236022034242121102133201313253+220225124
@chr6_116265468_1_1_0_0_0_2:0:0_0:0:0_bcf/1
AACTTTCTTACTTTTCTCTTATTACTTAGATGACACTCGACCAAAAATCCATCTGACTCAACAGGTAGACATGGCGGCACAGGTTGCCTCTGGAATGGCCTATCTGGAGTCTCGGAACTACATTCACAGAGATCTGGCTGCCAGAAATGT
+
123042444331/423352122033321104403/112833/224252430156514322322261130010213,25323423042/23025514256335222132223232301235620513263231523162422264364254
@chr6_87310901_1_0_1_0_0_4:0:0_0:0:0_bd0/1
GCTAAGGAGGGAGTAGAGGTGTCCTATACTTGTGGGTTAAGGTGGGGAGATTCAAGGGGAGGATGTGAAGGAGGCTTTGAGCTGGGGGAAAAGGCGGCAATGAGGTGTGGCTATAGCCCAGGAACAGTCAGGGAAGCAGATAATTTTCTT
+
22231123232013122220/2312455032212363/43442533413/2222372360220322526222201022231523//24/2213261212414323333/6222214332231222223132222426243.422341542
@chr6_136297118_1_0_1_0_0_4:0:0_0:0:0_bd1/1
CTTAGGTGATTCTTTACAGAAAAGAAAAGTCTAGCCTCAGGGAACCCAGAAATGGTGGCGTTCCAGTATCCAGACCTGCAGCCGATACCACAGAAACCTGTGTAGAGTGGGACCAAAAAAACAGCCCACTTACTAGATCCCAGATAATCA
+
1122254202332422464/22522232/41313242042243321331413/343233/12/24342123132523422154520211122212322222211112021/11541342122232222022222124411023242331/
@chr6_135660167_1_1_0_0_0_6:0:0_0:0:0_bd2/1
ACAGTAACCATTCATTGCTTTTGACAAATGCCCTAGGGATATAATCATTCACAGCATGATGTGAGTCACTTCTTAAAAAGCTGCGCCCTGGGACATGGTGGTGGGCATCTGTAATCCCAGCTACTTGGGAGGCTGAGGCAGGAGGATCAC
+
244223.46245222233222103052112001113242621443422525/26/122112323111/2332030320152432121122252212115552763035201434222223042603025232253244423322222163
@chr6_136527513_1_0_1_0_0_2:0:0_0:0:0_bd3/1
GAATATCACCATGGAGTCTAACATGGTGTTTATTTCAAAGAAAATATTCAAGTATGTCATTTAGAACACTATGTCTAATGTGTCTGTAAAGAAGCAAACACTGCTATCCAAGATCATTAGGACAAGTAGCGGTGCCAGCTGGGAGAAGAC
+
42212232453/1033442612431251332254122312235353422/3/11351115122164331622202512232422211425234334122223022720233232034/204/233520145402324624/232222202
@chr6_57313472_1_1_0_0_0_1:0:0_0:0:0_bd4/1
GGACCTAATGTCACACCAGACAAGGGCTAAGTTATGCACCCCTATAAGTCATGCTGACCGAGTGTAATGGTTAACAACTTTTTTATCTTAAACATTCCTTTCTGCCAACTCCAAATTTTTAGACAAAGCTTTACTCTTTAACGGATTGCA
+
233623121103433230214-53310272311630532221/4343231126104223122231224721162033024352244122572062131033430531722525123262123222222222222014634/353445351
@chr6_124605293_1_0_1_0_0_1:0:0_0:0:0_bd5/1
CAGTGCATGTCACTGCAGAGGCTAGGTAGCCATCTAAATCTTGTAAAAGTGGGAGGAGTTCTGTTGCAGGGTGAAGTTTTTTAATGCACAAGATATGATAGTATTGTCCATTTTCTTTTATGAATCGTAATTTGATACAGTGCAGGGCGG
+
4223221/22332.6200243.104520.3421214320524212/232221421221122126622120242/33210534044242/2023023522/022332234043206152222212243.3223132320020221042252
@chr6_76865173_1_1_0_0_0_4:0:0_0:0:0_bd6/1
TCGCTACTGTTTTTGGTTTGTGCTTCTGGAGCTAAGACTAAATGTTTGATTCCCATAAGTTTGATTACCATAAGATCAAAAGTTTGATTCCCATAAACATCACCTTAAGTAAATGCTTATAACTGATATGGAGATAGTACGTAAACAAAA
+
3225274532264332032401421142824010221/3/3302223243311032232220422434/226534223/3615/02101221134403132321513/311433323263242426422252-15221042213102253
@chr6_139217661_1_0_1_0_0_4:0:0_0:0:0_bd7/1
GGCTAATTTTGGGGACCCCAAACGCCACTGTGATCCACCAGGCTAGGTGATAATCAGTTTTGACTCAGGTCAGCTCACAGTGGTGCTGATGACCTGCTGTTGTCCATGTACTGAAACGCTCCATGTACTGAAACTCTCTTCTTGAGAGAG
+
521032722313226350323113322303022401232213046225221025555/22046211423351537324232523203253202/4452-234315223221323033.25514003423/24133423215352.32222
@rand_0_0_0_0_1_1_0:0:0_0:0:0_fd8/1
CATACTTTGCTATCATCATTTTTTGACAGACCAGGCATATCAATAATGCAGTTTGTTACACGCTATGTGTGCTTGTGCATTCCCCCCAATTGTGGTGCGACCGTGGGGGAATTCCAACAAAGTGAGGCACGTTGCTTCGATTAGAGGGGC
+
1/0223420224230342232224222010323122426343231/22623044202.433/22224342324225442343220323/233502232223266727352223352622/01531310323232/3435324/122//32
@chr6_44659207_1_0_1_0_0_1:0:0_0:0:0_bd9/1
GCTAAGCACTGCTGAGCAGGCCCACTGGAAATTACCCAGTTCTCTAGGAATGTGTTCCTTCTATTTGCTACTTACTACTGATTTAGGCTACTTTATAAATCTATAAAGATAGGTATTGACTTGCAGAAAACTGAAAGCGATGCAATTGGC
+
2241424221225232121336341442124344/344223522/246244330222233421233221545120242321234032334122232522/535232032344410243223124222323032/2422521720201622
@chr6_163209749_1_0_1_0_0_3:0:0_0:0:0_bda/1
CATGATACCTCATTTTTTTAATTGGCATTTCTTTATGGCATATAAGGCGGATCATCTTTTTGTATGTTTACCTGCCATCTTTATATCTTTGGGAGGTCTCTTTTCAGGTCTTTTGACCATTTCAAAATAAGGTTGTTCATTTTCTTATTT
+
21222224321224223122332210225022322364201-10421334.2221..440243312522422313332/12214215232322122322424235114334324120323222334/1223254.222223223243324
@chr6_160141854_1_0_1_0_0_5:0:0_0:0:0_bdb/1
CACTATACAGGTGTATTTTCTTTACCTTTTTTTTTTTTTTTTTTTTTTTTTTTGAGACAGTGTCTTGTTGTGTCGCCCAGGCTGTAGTGCATTGGCGCGATCTCGGCTCAGTGCATCCTCTGCTCCTGGGTTCACGTAATTCCCCTGCCT
+
242440622253030335114320-212341525524322154215322222224410260204347343110115/3741122122233223212334/22622223634//4023250253342322625042205243251242332
@chr6_56946630_1_1_0_0_0_6:1:0_0:0:0_bdc/1
CTTGAGAATATCAATAAAGAAAACGAACTTATAGAAAAGAGTCAAATGGAAATTTTGGACTTAGAAGTTATAATAAATATAATTTTTAAAAACTCTGAGGCTTAATGGTAGATTTGAATTGTCAGAAAAAAGAATATGCAAACTTGTAGA
+
51445222251333222214/4335231132736451243435.232433/42123324324045122/113322/3322432142235252223/212323032225143215323.250311//736543124432122842242221
@chr6_69676505_1_0_1_0_0_6:0:0_0:0:0_bdd/1
TGGGAACCTTCCACTGACTCACTCTTCCCTAAGGTACTCCCAGAGCAGCCAGGGCTTCTCAGCTCAGAGAGGGCATACTGTGTACTGTAATTCCTCAAATTATCATCTTTATGACCATTTTAGGAGTCAAGAGACATCGACTATTCTTAC
+
33262053592111433/2222332606202221142422102422224223424211241432212132210222232.142333233222232233402548404/0235/5251206204135222122032241324126323222
@chr6_88344337_1_0_1_0_0_1:0:0_0:0:0_bde/1
ACAGTATCAATTCTGGCTTGTGTAAAGTATCACCAGACTTGATACTAAATCAGAAATGCTCTGCCTGTATTCTGGATTTTAGATGTATTTCAAATTTTCATGAATTAATTTGTAGTTTTGAATCTTGTCAGTTTTCCAGAAATTTTTATA
+
324/-05420012428203222302621412215325225224224223222244022202332221212544323002,.233135223212622435442115340225/3323322163234224/254:313072/31/3224422
@chr6_86835801_1_0_1_0_0_2:0:0_0:0:0_bdf/1
AGCAACTATTCAAAGGAAAAATGTAGATGCTCCGAACCTGTAGTAGATGCCAGAGGGTGCCACACAGCTCTACCCTTCAGTACCTAACCTTCATTCTCTCAGCTGCTGGAAGGTCTACTGCCAACAGTCATGACAGACTCTTTCCCAAAA
+
0322322421203/313226420330232232442412125221752223422312215625224466213402154025154252323412332/14322254262231422290112520/102025232225122233131413515
@chr6_98210145_1_1_0_0_0_5:0:0_0:0:0_be0/1
AAAGGTCACACAGCTCGTAAGTCGCTGTGGTGGGATTCCGATACAGGATACTTGCCTCCAAGGCCTGCCTCCAAACTATTGCTTTATGACTTGTATATTTCTAGGCTTATGTGACACGGCAGATATTCATGCTATTCCCACACACAATGG
+
403211721424304205325223322322524413346432613022512053265015234433412002422533022225201362236224233336124032243440466232321/12562412224532234254342425
@chr6_9247976_1_1_0_0_0_2:0:0_0:0:0_be1/1
AAGTTGTTTGAAAACTATGATTCCCATTGTCTGGACAGAAGTGCCCACTTTTCTCTCTAAGAATGTCCTATTAAGTATAGTGAAACAATGCTAGGACTTAAGTCCATGGTGTGCAATGTGGCCCAAGTATTCAGCATTCAAGAACGCACA
+
21223322122132222-25222522224313/22/523320032121232220103/4135221223251511152222.14223102221253226305224332623322323122270226/34421132-343253225220242
@chr6_71402637_1_0_1_0_0_3:0:0_0:0:0_be2/1
CTACCATGCCCGGCTAATTTTTTGTATTATTAGTAGAGACAGGGTTTCACCATGTTAGCCAGGATGGTCTTGATCTCCTGACTTCATGATCTGCCCACCTCGGCCTCCCAAAATGCTGGGATTACAAGCGTGAGCCACTGCGCCCAGCCT
+
1204022523312342533331232254304232333320242803513233202125222232233325232/1232/2354/3330432/2202443423043148212213632432430536212142051454321303322.33
@chr6_119902373_1_0_1_0_0_3:0:0_0:0:0_be3/1
CTGAAATTGTAAAAGACATAGAACAAAACAGGGGAAAAGCTTTATGCATTTGTCTTGGCACTGATTTCATGAATATGACATCAAAAGCGTGGGCAACAAAAGTAAAAATTGACGAGTGGGATTACATCAAACTAAAAAACCTTTTGCAGA
+
3121022/33222200224012422475121362//1-021242522212022422222232272123/4422252457225220,/334082235215522222/24420245425213222514221124423/2204011.628224
@chr6_123318572_1_1_0_0_0_1:0:0_0:0:0_be4/1
GGTGTAAACTTCTTCCTCTGCCCCCTAAAATACAACACCCTACTTTGGCTCCCTCTTTCCTTGCCTTTAAAGAGATGTGAACCCCTGAAGGGCTCCGCACTCCTCTTCTTGTCCTTTCTCTTTCCTAACAAATCACCCCTAATTCCACCT
+
3322/4433430410322543323012120012322152/43223212222/1121222222534382/1222211432630025212.25431/2222220022232112126246.32137256213121242553115233232241
@chr6_143616720_1_1_0_0_0_4:0:0_0:0:0_be5/1
TATAGTAGTGTAGCACAGAGATGCTGAACCAAGTCTGGAGAATCAGAGAGGGCTTCCCCGCGAAAAAGAGTTAAGTTGACGCCTGAAAGAGGAGCAGGATTTGAAACTAACACTGGTGCGAGACATGCCTGGGGGAGAGGTGGGATTTGT
+
35323241302231142122/2541333612123322314220520220015232322254233431345124/0221.1222231343.3443320222332120202314501362652157364232343213112142004/4223
@chr6_112163623_1_0_1_0_0_3:0:0_0:0:0_be6/1
AGTTGTGGTTATGCTATTCTTCCCTTCCTCTTCGTCACTCTCTCCCTCACCTCCCTTAAGCAACCAGTACACGCATTTGCGCGGTACACGCCAAAGCCAATGTCCCCCTATTCACACTGGAGACACATCCTCATGTCACCCCAGCAACCA
+
44220522352/44103223411/1541022012421415/214222123665/152321222233221343222,3343242512123212034515155314332-4324024242017352322151326222/23003201/2742
@chr6_121836820_1_1_0_0_0_6:0:0_0:0:0_be7/1
TCATGTCTTTTTTTTCTCCAAACTGCACAGTTAAGGAAATCACCAGGAAAAGAACAATGGAACATCCTTCATCCTTACCAAGTCAAGAGTCTGGGTGTGGTTATTCTTGGATACATAAGCCCACAAAGTACTTTCCTACATTACTTGTAT
+
32033343122223234412723250/213233/26235532223.214423453245423053226162255011245122121232134412166220225121432135232223225/52224542231336222521622130/1
@chr6_109397455_1_0_1_0_0_3:0:0_0:0:0_be8/1
CTGCTGTGCCAATGCATACTGGCTGAATATGAGTCCAAGTTTATGGTGTAAGTTTAATTTGCTTGATAAGAATCTACTTTCTTTCAATAAGTTTTCAATACAGTATAAGTGTATGAGTTTGAATGTCAAGCATAGTAACATTCTAGGGAA
+
355231320332214202214111332343221632212252101004140222222.0.022251224142222414/21254224352/320610/442.13/443222213212226343201321342251220226414223125
@rand_0_0_0_0_1_1_0:0:0_0:0:0_fd9/1
GGCCACGTACGGGTGCCCGTATCCCAATGTAGAGCTCCGGCGCACGGCAGACCCCTGACACCCAGACAAATCTGCAGGATGCTGTCTAGTTCGGGTGGGGGGTCAACAACATGTTAGGAGTATAAAACATTCATGCTCGTACGATAATCA
+
3330322224/422533221222333232242424523223132431221224214322/21421213423334223215262541103141422.2/04/5354442223212235:233222122433522225/225223/422225
@chr6_160675643_1_0_1_0_0_2:0:0_0:0:0_bea/1
TTCTCATTTCTTTAGGCTAGGCTTATCACTCCTGCATGCAGGCACAGAACAGAAGAAGGGCAATGACCGGCCAAGCTTCAGATGGTGTAAGAAAAAGAAGTCGAGGCATGGAGACAGCGTTTGGGGGAAGAATAATGAGTACTTACCTTG
+
1642501323204222632211322104222215323222222531335225355/5223103202362432300202526440212224332233533426343212/62323455221273520112163293002052657222234
@chr6_104017537_1_1_0_0_0_2:0:0_0:0:0_beb/1
TATCAATGTAAATAACTTGGTTGTGATAGTATACCAGAGCTTTGCAAGTTGTTACCACTGGGTAAAACTGAATAAAGGACACATGTAATCTTTTTGTATTATTTCTTAAAAGTTTATGTGAGTCTAGAATCATTTCAATTAAAATGTCAA
+
331234524/32042222212242.2245402.23322212263.233132122352112111212221/41222/22224262022/354102232322-.440522623403430-11212632430473224233522.32344322
@chr6_19042702_1_0_1_0_0_6:0:0_0:0:0_bec/1
CCATCTGATTGCTTTAGTGACGCAGGAAGACATCACCAAATATGAGCACATTCCCAGGCCCAGGAGCCTCTCGACACACTGAAGCAGAATGATACAGAGTATTTGGCCTTGGAGCATTTCAGCAAACTGGGTCTGGAAAGCGATGCTTAA
+
25423622322413243021452224212325245//313423212/1025422634332242212222212132431112454232013020/0122274322452131122452143620126122312332-020335255320322
@chr6_145845376_1_0_1_0_0_2:0:0_0:0:0_bed/1
GAACATATGAGTGTATGTGTCTTTTGGTAGAATGATAACTTTTCCTTTGGGTATATGCCCAGTAATGGGATTGCTGGGTCCAATGGTGGTTCTGGTTTAAGTTCTTTGAGAAATCTCCAAACTGCTCTCCACAATGGCTGAACGAATTTA
+
33120322253332273150332212632202223242/2/2222223332/51106223212221221333322113522342132440.54220205222232232233222221442145025522.32422453523224222012
@chr6_16727667_1_0_1_0_0_2:1:0_0:0:0_bee/1
AGACATGTAATATGAATAAGAAAACAAGTCCAAATTACAATGTTTGAAGAAGAAATATAGTTTTAACTCTCTTAAGTACTTATAAAAAAATTTCAAAATGATAATCAAATTACTTAATGAATAGACTAAGAGAGCTTATATAATAATGTA
+
20242230243261233524332420632232542512224232442210123412223232553004432243223024432265052/5242545053172/34225/3262412022233165233242061122114133425224
@chr6_121762353_1_1_0_0_0_2:0:0_0:0:0_bef/1
AGCACTTTGGAAGGCCGAGGTGGGAGGATCATCTGAGGTCAAGAGGTTGAGATCAGCCTGGCCAACATAGTGAAATCCCATCTCTACTAAAAACACAAAAAAGTAGACCGGGTGCGGTGGCTTAAGCCTGTAGTCCCAGCACTTTGGGAG
+
/2424202323534021126231442540137533524262624/53223341212116/43202424221322626612/222223041240233142212421522314142152132.243323222225221322654//222222
@chr6_47512453_1_0_1_0_0_2:1:0_0:0:0_bf0/1
AATGTGTTACAGGTAAAACAGTAATGGTAATTGATGCCATGGATTTTAGAAAACTTAATTGTAAGAATATTAGTCTTTTGTGAGAACTGTTGTCACTTTCTAAAAAAAATGGTATAGAGTTTCTTTACTCATCCTTGCTGTATTTATATA
+
4120-221.2233224423223220205032222222444244211/5142222532322.23222223221232142322322220531534422352451532644522902252332535227616331224316240245320420
@chr6_123974438_1_1_0_0_0_3:0:0_0:0:0_bf1/1
AAGTGTTTTATCAGCTTTTACCTGTTAAACTAATTTTTTAAATTTAATAGTGTATCAGGAAATTACATTGTATTTTCTATATACATAATCATGTCAACTGTATTTGTGACATTTGGATTTCTTCCGTTCAAATCTTTCGACATATTATTA
+
342222225232422324234307542/141117363213126112231451244532.2,52012/3421231723212142105224234414122246/252123302542532232021520232/22225321243212124222
@chr6_15990574_1_1_0_0_0_4:0:1_0:0:0_bf2/1
TCTGAGAAGTTGATTGAAAAATCAAGGCAGTGTGGGCTTGTGTAAATGCCATCGTGTGCTAGTGTACCCACATTTGCTGACTGTGATGTGTCCCTTTGCCTCGCTGCACTGTGCTCACATACTCTGTCACTCGACCTCTTGCTTTTACCA
+
042152113221322/0521502/512164204/3254423/122225332311022421104433223222246210042510212402043205223123415224241224132334211135524322254222113223114223
@chr6_43011967_1_0_1_0_0_4:0:0_0:0:0_bf3/1
GAAGAATCACTTGAACCCTGGAGGCAGAGGTTGCAGTGAGCCGAGACTGCGCCATTGCACTCCAGTCTAGGCAACAACAGCGAAACGCTGTCTCAAAAAAATAAAATAAAATAAAATAATAATAGCCAGGCATGGTGGTGCATGCCTGTA
+
23240225322421324/324222.71321011262325223351/463462617344-0242/2624424/46560330313543511053412042123324211120622512342430274152421423/30233.015323432
@rand_0_0_0_0_1_1_0:0:0_0:0:0_fda/1
ACGAACGTTATGGGTCAAGCCCGTCTACACCATCTTGCACGACTATTATTGGACCTATACTACGGTGCTGCTAAGTCCTTGTACGATAATTGTCCTTGACCTGGCTTAAGAGGTGCTTGGACCATCCGCACGCAAGTATAGCAATAGCTT
+
143312423022020321532145122642223233227/031421/222035234622212243211344,22522221401232222610.3442/2312203400212122123393222330333223622516222223/21223
@chr6_105834463_1_1_0_0_0_3:1:0_0:0:0_bf5/1
GTAATTCTTGAGACCCAGAAAGTTTGGGAAAACTGCCCTAGGGAATACTTAGATTACTTGATCAAAGAAAAATTATAATACCTTTCATTTTTTTTAGGGCCTATTCATAAGCAGCTAAGTTCTAATAGATGCCTCACTGTTGTTTATAAC
+
22223-4262023452242415220233233216413223522/22303306213021632402223221225250222231.273552514320532201342140022322343121722/222614037521164522133034/63
@chr6_94839017_1_1_0_0_0_5:0:1_0:0:0_bf6/1
CTACCTTTGTAAGCAATAAAATTACTCTTAAATTCAAACTTTTGTTAGTGCCATTGCAAACTGTTAGGGGAAGGGGGGATGAAATGCTGAAAAGCATATCAATGAAGTGGAAAAGTAGGCTTAAAGAAATAGGAAGGGAGAGTGTCATAG
+
2352353242422111442222324224321202331223234102.2/32.210532322334255023506631403420042322330283133112432/2436102321351122263221.33332120123041243403444
@chr6_162234722_1_0_1_0_0_3:0:0_0:0:0_bf7/1
GCTGCCAGCTGCCACCCAGTTCTGGGTCACATTTTCTGACAGTGGCTTCATCCTTCCCTGCTACAGATGCTCTTGGCCATCCTCTTCCTCTCCTGCATGCCTCCTGGAGCTGCGGCAGCACTAAGCAGGCCACTTACTTCTGAAAGACTG
+
022310.222233324234212255242432226.322243/5126512475222232440/3242031126/15132233270230304433/34252432131244343/2421/233232/3443.251153054223632231231
@chr6_169453027_1_0_1_0_0_2:0:0_0:0:0_bf8/1
GAATTTTTTTTTACTTCCCAGTACATATAAAACTTATTTGACATTATACTGTAGTATATTAGGTTTACAATGATTTATGTCCAAAAATATATAAATATCTTAATCAAAAATACTTTATTGGTTATAAATACTAACAATCATCTGAGCCTT
+
2333/42/13121022342332222-54/23120023013/1242522/4202746242425312262225142/2434233/1015.20311231232413214454451332132212222322312321022242242230011/15
@chr6_28576854_1_0_1_0_0_4:0:0_0:0:0_bf9/1
TACTTTTAAATTGTTTTTCATGACAAGACAAGGATATTCATTATATTCACTACTACTTAACATTGTAATGGAGGTATTAGCTGAAGCATTTAGACATGAAAAAGTAATTCAAGGATTAACTATTGGATATAATGGGATAAAGCTATCTAT
+
2623-203394216255322233442212232174326002322031/05122242213.3021402/105.333242/2222332/024241426/42122251324252524324432232215220222221033412361323216
@rand_0_0_0_0_1_1_0:0:0_0:0:0_fdb/1
CTGGTAAGCCGCGGGTCGAGACTATTTGCCTTCTGCAGGATTCAAAAGTGACCTTCTAACTCGCGAGCGTCCTGATGGCAGGAGGATAAGGCTGAACAATCCCAATTCTACGGCATCAGAATGCGCTAAGTACTTGAGCGTTCTTCGAAC
+
53342420241324221210201222452224122222332211311521132223051122223326323303/223430232282021522532623212112131152522202244452222432443332132252623334115
@chr6_121738150_1_0_1_0_0_3:0:0_0:0:0_bfb/1
ATGGTGAAACCCCATCGGTACTAAAAATACGAAAATTAGCCAGGTGTGGTAGTGGGTGCCTGTAATCTCAGCTACTCAGGAGGCTGAGGCAGGAGAATCGCTTGAACCCAGGAGGCGGACGTTGCAGTGAGCCTAGATCATGCCATCGCA
+
532022212252343332221420543432663613142422241225204124323632014222420040-43224102055332411212302232272232324214423535353614652406222323412321232725235
@chr6_103093354_1_1_0_0_0_0:0:0_0:0:0_bfc/1
GCTGGGACAACAAGCTAGCCATATGTAGAAAATTGAAACTGGGCCCCTTTCTTACACCCTTTATAAGAATTAACTGAAGACTGATTAAAGATTTTAATGTAAAACACAAAAATATAAAAACCCTAAAAAATATCTAACAGTACCATTCAG
+
22442015425222172212254/242123272215222334214232322324422323622332/2012333326220336623333624113225232211324212122623402351201222422412351220542120304/
@chr6_167700949_1_1_0_0_0_5:0:0_0:0:0_bfd/1
TTCTACAGTCGTCCACACTATTTATTGAGCGTCTACCCTTGGCCAGGCATCCTTCCTAATGTACTGGGGTACCTCACTGATAAAAGGGCCCGGGGTCTCCATTCTCACAGAAGCCTAGTTCTAGTCGAGGAACCAAACCGTGAACAACTA
+
0132644422413106224332320302433233533142421441233212121620220322621130540331043212241423/2231272626251230222312410131526523222123130526222142225544302
@chr6_64519317_1_0_1_0_0_3:0:0_0:0:0_bfe/1
GGGACTATTTTTGGGCTATTAAATGTATATATTTTTTTAATTTTTGCAATCCCTAGTTGCCTCACAGATACCATGTGTAAATTCATGAATTTTTTTGTCAGTTCTTCTAAAGTTACATGAATGAATTGGTAACATGAAGAAAAAAGGGAG
+
342633033321112114124220211/424153/4212023134212241254125552215121442/2/2002222322122603032114222121323/203232233221411202322221/222224014202256522333
@chr6_34536366_1_1_0_0_0_4:0:0_0:0:0_bff/1
CAGGCCGTGTCTCAGCCCCTCCTGTGGAGCTGGTGATAGGAGTCACCACCCAGGGAGGGAAGGGCCCAGTGTCCCCCAGCCCCAGGGCCTGACTTGGGTGGTCTGCATCACCCTCCTCCCGTTTGCCCCTCCTACTCCACAAGGCTTGAG
+
202/2212244312232234225240120121042220232002116423/3123221422334241130623415424224031223/5223234122231/2241012321104511343323212322142223232242/244202
@chr6_153293945_1_0_1_0_0_6:0:0_0:0:0_c00/1
AGCACTGAGTAATTTTCCCTTTATTACTTTAGACATTCTATTTCTAGGAAGAATCCAAGAAATAAATGTTGAGTTGAGATTTCTTTGTCTTTGAATGTGGTTTCTAAGTTCCAGTATAAGGCTGAAATATTTTATGACTGTAAAGAAGGG
+
62221224233222233142362324013623421120222232633323222234332/22224/31234//4:23335322002062433124232.2205413142122211122402220433424/.431024224222123372
@chr6_80895321_1_1_0_0_0_8:0:0_0:0:0_c01/1
TGCAGACATTCCCCAGCATCAGCCCAGAGCCCAGCAGCCCCCCTGAGTGGCGAAAGCAGGAAAGACAATAAAAAGATCTGCAGTCCAGCTCTCTCAGGAAGTCCCATCTCCAGGTGAAGGGGAGAACATCACATCATGGGATTAGCCCAT
+
03023222513313245240231222415333202222322425/6341222325232230332034023463222.3221221452502182052033362322262254601/24232.21142235242/23/40222/3023632/
@chr6_56335574_1_1_0_0_0_0:0:0_0:0:0_c02/1
ACTCACTAACTGTGTAATCACAGATATGTTGTTCCCTCCACTGAGGCTGAGAACTTGTTAGAATAATAAAGTTAATAATATATGATTCTTAAGGTGTTTTCTGTGTGTGTGTGTGTGTGTGTGTGTGTGTGTGTGTGTGTGTGTTGCCTG
+
2130213223201222244222212222227/22441213223412424424217233431220332222524224333423643321322324222/2/22223145320214122232224222432423332221262322332223
@rand_0_0_0_0_1_1_0:0:0_0:0:0_fdc/1
AACTTGACATACGAAGACGTACTACTATGCGGACTGAGACCTTCGGACAACCAGGACCCGGTCCAAGTCCAACATGACAACGCCCCGGGTCATTTTGGGGGGTAGTGATTTTACTAAACCTTCCACGGCCCAACTGAGTCCCGAACCACG
+
24222235/051235012/25142264423421601232/42322002151201152034223422443.223552242452252424253264/5322221542215735/521.3251334222424234131222632522144456
@chr6_134736270_1_0_1_0_0_2:0:0_0:0:0_c04/1
GTCTGTGAATATCATCAACAGTCAGTCGTTATTTACCAAATGCTATCGTGTACAGGGCTGGTATGCAGGTCTCACATTTTTCATTGTAAATAATAGTACTTGTGAAACCTTTGGTTCGAAGATTTCGTTCTTTGTCATCAATTACATCTC
+
4045113230.23424525561234124222213645022202043364/53261136213312532562/5411262627022222212133232320331336750231133332004542127424302013412523324202.04
@chr6_62531973_1_1_0_0_0_1:0:0_0:0:0_c05/1
TAGACTGATTTGGAGGTACCTATAGGTTAGCCTAGAAAAGATAACTAATTGGCAGTGGGCAATACAGGTCTAAAGTTTATCAGAAAAGGTTGGTTTGGAACCATACACCTGGTGTTTATCCCTAGAGATGGCTATGGAAGTCATTGAAAT
+
.5322401211214/22/1223043354//22360242300311443/2252425342.24012221431/220322253623,3150222231522242.342/143532121/22352114312222412.23252142522001423
@chr6_40970901_1_0_1_0_0_7:0:0_0:0:0_c06/1
CTCGGAACACACTTCCTAACACTTTCACACAAACCTTTGCCTCAGGGACTGCTTCTGGAAACCAACCTAAAACAGGAAACGATGGCTGCCGGAAGTCCATGGTGGTAAATCGGGAATCACTATAGAAGGAATGAAGAGATTACCCCAAAC
+
30/222337126120512222756002552232224/33332624541115302/22043122612302554222232301021422022232442233231222532241225/411224235-222241122221.432153340435
@chr6_98429508_1_0_1_0_0_1:0:0_0:0:0_c07/1
TTTCCCTTTACATGTAAGTATTTTCCCTAAGTACATCTGGCTAAATTAGAGTCATAATTCAAAATTCATTTTATTAATAATCTCTGGTACTTCTCCAATGTTTTTACTTTATTTCAATTGACAAACATTGTATATATTTATTATGTACAA
+
2221324622221232.5373332/2/35322432.220431232524122252362233132423,422/3/223223433344421433443/3342314242321230342222122223/050330243443222.0203533334
@chr6_86963663_1_0_1_0_0_4:0:0_0:0:0_c08/1
GGAGGGATAGCATTAGGCAATATACCTAATCTTACATGAAGAGTTCATGCATGCAGCACACCAACATGGTACATGTATACATATGTAACCTGCACATTGTGCACATGTACCATAAAACTTAAAGAATAATAAAAAAAAGGTTCTAAGCTG
+
123462224223064342524222022341221440222444124322242333234222112243422572541643224632222/433133200243221321220741322//212235533145262042220262583405140
@chr6_17965979_1_1_0_0_0_3:1:0_0:0:0_c09/1
GGCCCCATTGTAGCCTTACTTTTATCCAACCACCTACTTATTTGAGAAATAAATAAAGATTGTACGTCTTTTTAATATTACAAGCAAATAATTTGATTAGTTTGTGGTTAATCCTTAATCTAAAATTATGACTAAAGATAATGTGTTATC
+
5132221212330331325222434244212-103025223254422432302125247254223265224222132224/23200432241225222144442320.20320324/312212342214200212213122322213402
@chr6_81010861_1_1_0_0_0_4:0:0_0:0:0_c0a/1
TCTAGCTAGTGTTCTGTCAATCTTATTGTTTTTTTGAAGAACGACCTCTTGGTTTCATTGATCTTTTGTATTGATTTTTGCATCTCAATCTCATTAAGTTCTCTAATTATAGTTATTTATTTTCCTCTACTAGCTTTAGGGTTGTTCTTT
+
0223134/5622.1/3042513/34233232212/2311222.-317213032344223241321322521242023432332322023412221315435353354243341504122512231421254252/351240423423323
@chr6_141757128_1_1_0_0_0_4:1:0_0:0:0_c0b/1
TTGCTTTTTATCATAAAGAAATAATGAGGATTAGAGAGAGACAATGTGTGTTAAACAAATCAATATTTCAAGAAAACATATCCCTGAGAGTTACTTACCAATCAGAACCTAAGATTCAGCTTTAATTTAAAATCAATGAAACTTTAATAT
+
1/223133020227422224261223430332423222332042412312/4323100422333240232206/352.32334221222514055122422052413452202242/424412222254322123332322222461012
@chr6_31987701_1_0_1_0_0_3:0:0_0:0:0_c0c/1
GCAGTTATGTTATTAGAAGCTGAGAAGGGGGTCTTTGTTAAAGTAACAGGGCAGAAGAAAGGCGGATTTAAGATACGAGCTTAATACAGTGTAGCAGGTATAGCTAGTAGGCAAAGTGAGAGAATTAAAAATGAAGAAATTATTTGGCTT
+
1322242255122-4221122222152322322321251213/2442622243314220223232324221222362142342103312222/2023614223223313213044512422224352122/2020235220025644414
@chr6_109583746_1_0_1_0_0_0:0:0_0:0:0_c0d/1
AGATGGGAGAGAGATGAGTCAGTGACAGCATCCAGGTCAGACAGAGGTATGGCGGGCTCGGCGCATAGGAGAAAGAAATTAGCGAGTTACGTTTTAGGTATGAGAGTGAGATGATGGTAGGACATCAAGTGGACATGTCCTACAAGCAGG
+
51213230222212004124313524121/5215126052153214131401494233424122242222/32121223224/21242322433413/2152223621023323440042/211306132056242.22232/6544557
@chr6_136763900_1_1_0_0_0_3:0:0_0:0:0_c0e/1
GCCTGAATTTACCAGGTGCTAGAGGAATCCAAACCACAAAAACTGTTAAAACCCTTTTGTGGAAAGCCCTTGGATACCCTTAGGAGCATATGTATCCCAGTTTGAAGGCAGATGGTCTAGGTGATGGCTGAAGCCCATCAACAACACCTC
+
43344702522432321200.1220221/44334.56424042741342-310125/421232216232352/151357456433255.224/42362336214041525222205274/33.432743220222221233322320121
@chr6_99655997_1_0_1_0_0_2:0:0_0:0:0_c0f/1
ATATACGCAAATCAATAAATGTAATCCAGCATATAAACATAACCAAAGACAAAAACCACATGATTATCGCAATAGATTCAGAAAAGGCCATTGACAAAATTCAACAATGCTTCCTGCTAGAAACTCTCAATAAATTAGGTATTGATGGGA
+
332/31222.41211322127112332264231432134213723234214511312222.02:3142312152134222120252146/24413432232/44212302234233211/212/213/2.21422443252566222.32
@chr6_9595763_1_0_1_0_0_5:0:0_0:0:0_c10/1
AAGACTGGTGACTAAATTCACAGATATGTAGTCCCTCAGAAACCTGTTCTGAATTTTGAAATAATAGTTTGCACTGTGAGTAAACACATGTACTCTCCCAAGGGGACACTGTAGCAATGCCTCTTACATTAGAACTCAGTTCTTACATAG
+
0,6530214220722/2423282132441044.2224520.14235253222422/2322421543342.2202246342322223343/32225211222214223265392114103205.1330122/2.45402065/10434224
@chr6_56280881_1_0_1_0_0_2:0:2_0:0:0_c11/1
TAAGACCAGAGGACAGTGTTTCCCTCAAGTATTAAATAGAGTTCTGTGCCAAGAGTTAAAGAAGGCAAACATTGGAAACTTGATGGTACAAGGTCTCCACACATTTTCTCCATTGGCAATACTTTGTTTAGTTAGAAAATGTAGGTCCAC
+
532211232372225323325422451232232137422222432/2212132021433214542121225/0152222331022/22222621241223132122430/252221/422131202103335303225432411420352
@chr6_151002221_1_0_1_0_0_5:0:0_0:0:0_c12/1
CCTCTGATTTTCTCATATATATGGCCACTGCAATGCTCAGGACCGTAAAGACAGCATGGGAGTTAGCGAGTGGTCGGGAGAATATTGTGCAACATCCAGTTCAGAACAATTCAGCCTGGGTAGTGGTTATCACTTGGAGAAAAGAAAGGA
+
5455444168446221212323250142321382142/32/4260322324123203403254.2540233554052/321/021522133523130224530/33342252222265231243115252/25552242.2241326223
@chr6_129844795_1_1_0_0_0_3:1:0_0:0:0_c13/1
ATAACATCAATATTCTCATAATTCCCATGTTTCTATCTGTAGTTTGGATCTTTTTCTTGAAGACCCTTATATTCTACTGACTGTGGCATGATGCACTTAGATACCTACTGGGGAGTTTAAATTAAACATGTCTAAAACTAAATTCTGTGT
+
312242113232.234.240634722233382313212234312211412114-32442522222.224124322311223022220362232021253324140242222422111/21132224224452222461250234422502
@chr6_6113529_1_1_0_0_0_6:0:0_0:0:0_c14/1
CAAAGCTACTCAGGAGGCTGAGGCAGGAGAATCGCTTGAAGCCAGAAAGCGGAGGTTGCAGTGAGCCTAGATCGCATCACCACGCTCTAGCCTGGGCAACAAGAGTGAAACTCCGTCTTAACAACAATGAAAAAAATAAAAATAAATAAA
+
430201233232-21523314452340222345411242213234352243122322222322204524225652.22211743412/31242512203344222.20022022613222312342/6223420/133332362121214
@chr6_48376178_1_0_1_0_0_5:0:0_0:0:0_c15/1
CGTTGTTTATGATGGGAGGACGAGTTCTGTCCCTGGTACTCCCTTTTGGCCAACAGCAGCAGTTTCCAAAGATGCTATTTTTATCTACCATCTACCTGATTCATTGCCTGACATCGCAAAATTTTTCAGAAGTAGGTGGGAAATATCGCT
+
2332422/3/1233422225222131232232123221310273014/521321144046013232.132223541223323325712221821222.1212223222323222303.6553150142112160/424252243132342
@chr6_139402813_1_0_1_0_0_4:0:0_0:0:0_c16/1
ACATAGCAGCATCAGCTCTTTTAGTATATTGTACTTATATTAACTATATTAAAAACTACATTACATAATTTATAACATGGCGATCAAAATGTGTAACCTATATCCAAGGGGGCGGAACATGAAATAGTAAAATAATTTTTAGATACTATA
+
020/0306.43323222124.2254241223212217/4305234120/243143136/14433342104322315/022332324325033320222.22233424230324145344302323236323.20034113432/112212
@chr6_21946538_1_1_0_0_0_4:0:0_0:0:0_c17/1
GCCCGTGAGTATAATTTACACCAAGCAGCTTCACTCCACGGTGCATGCCTTAGAGAAACTCGTGAAGCACATCAGTTGGCATTCACAAACAACAGTGTTCATAATGACACTGCTACTGATAGGAAAAATCTAAATGACCAAAAGTATACT
+
101403243232232020332041402214423105124432224233/612/3132112234135225142421.53//3352242/61423532323/522225.244211354515522202020432345022212544153236/
@chr6_72960470_1_1_0_0_0_2:0:0_0:0:0_c18/1
AAAATAAGTATGGTTTGTAAATGAAAAAGCAAGTACATGCTGCCATCTACTGTAGTTACATGTAAAACTGTCATTGATATTTATATTATTTTAACTAATAACTCATGGAAAGTCTATAAAAAGATAATAGAGTTTAATAATATTCTAACT
+
241024342233703423235032022220222602533526/22422152/102603413433434342221130./23165234261432344213052.22442/222224/24351223/23222553252522222242353144
@chr6_103137242_1_0_1_0_0_4:0:0_0:0:0_c19/1
ACATTATCTTTAACCACTCTCAGATTGATGGTCATTTGGACTGGTTCCACATTTTTGCAATTGCAAATTGTGCTGCTATAAACATGTGTGTGCAAGTATGTTTGTTGTATAATGACTTTTTTCTCTGGGTAGATACCCAGTAGCGGCATT
+
383151547015221553323554242120552231042411424411212532226542313032-63343023233563423052224223120422532212/2234-11354.2462320255322251222/2/60122153222
@chr6_86604614_1_1_0_0_0_4:0:0_0:0:0_c1a/1
ATCCCTTCCTTACACCTTATACAAAAATCAATTCAAGATGGATTAAAGAGTCAAACGTTAGACCTAAAACCATAAAAACCCTAGAAGAACACCTAGGCATTACCATTCAGGACATAGGCATAGGCAAGGACTACATGTCTCAAACACCAA
+
/0622410/233342023321320754421204303/23234062/150221/6022404117/22-222422224222223223113322030262232215432414323422122435213/2242223122233213335223022
@chr6_79751377_1_0_1_0_0_2:0:0_0:0:0_c1b/1
TACTATTTGAGAGCAAATTACTACTGTAGGTATGTCAGGCACTTCAGCAAATATAGAGATGCCTATTTTCCACTCTGAAAATAACACTTGATACAAAAGAACGTAAAAAGGGAAAATACTGATATAAGAAGTGATGTGCAAATGCCTGAG
+
1123220036344381322232211520200412022255233205226/1212333232333233020335241142237546022322355/21242201140251044234322133/34144402274242421222142536223
@chr6_154457811_1_1_0_0_0_4:1:0_0:0:0_c1c/1
TTTTCACCCATCCTTTGCAAGTCACATGTTGGCAACCCTTCAAACCCCAGCTCCATCCAGATCATATGGGCAGGTCATGGAAAGCAGCTGCCAGTTTTCACCACTCGCCTCATGTATTTGAAGTAAAGGAGATGTATATTTTTGTTGTAC
+
122352212631422460411126.326245121621322145562322236422213112333576012223015245343/3123312322332741422654422255.62325527332522304/23224312112252152223
@chr6_29983588_1_1_0_0_0_4:0:0_0:0:0_c1d/1
TGGGTGAGTTCCTGCTTTCAGTGCTTTTGGGTATGCCCTTAAGTGGAATTGTTGGCTCATATAGTAATTCTATTTTTACTTTCTTGAGGAATCACTATTCTGTTTTCCATGGTTGCTGCACCACTGTATACTCTCACCAGCAGCGTACAA
+
53/22/123242622223/2242/464240345123532163243524220/323/01033213243062151/221522212236410123/121413060203212632322208223422144112613223121222342344222
@chr6_121496298_1_1_0_0_0_5:0:0_0:0:0_c1e/1
TGTAGATCCAGAACCTGTAGACCTCTCTTTTCAAATCTTAACTCAAAATCCACTGACAGTCATTTTCATTATCTATTCAGTGGTTTAGTAGTCTAAAGAAAGGAAAGTGCCTCCCTAAACCTTCTTAACCTACAGCCTTATATATCTGGG
+
12442233-22-04301355352524222223423521313632-13442103122231302/250214342211232/31231331432211410312233253221235225245312222444603121343323230226121322
@rand_0_0_0_0_1_1_0:0:0_0:0:0_fdd/1
CACTGCTTGTTACGAATAATCAGACAATCACCGAAGCGACTTGTGTACCGCACTCGTCGTGGGCCTGTAGCCCCCGCACTATTTACTATCACTCAGATAATCATACTCTGGCAACCTTACTTCTTATTGTGCATGATAATGCCGCCAATG
+
71343362232.25163622-036144220223245722.423203432122622224121151222324322203-51211022204203223220/3452201242422//2263212261403222322117322224023040542
@chr6_85280139_1_0_1_0_0_3:0:0_0:0:0_c20/1
TAGATAGATGCATAGATAGATGATAGATAGACAGATAGAGAGATAGATAGATAGATAGATAGATAGATGATAGATAGATGATATATGGATAGATAGGTGGATAGATGATAGATAGATAGATAGATGATAGACAGATAGGTAGGTAAGTAG
+
30330425203/2102524122223104164311024223222004212/2442551443635-32244222342512/2227221322212316334028242223337253024414023154240523632302162352222/232
@chr6_169201499_1_1_0_0_0_4:0:0_0:0:0_c21/1
TTTACCAAACGCTTTTACGGAATCTGCTTTGATCATCACATGATTTTAGTCCTTCATCTTGTGTTTTTGGCATATCAGCTCAGTAGCAAAAATTCAAATAACCCAATTAAAATGCGGACAAAGAACATGAACAAACACTTCTCAAAAGAA
+
432252321222245533221572622511/32132020442232312656204542223120/243032322/26402542422324422635205531424155202260332221.122155255326262234222+042405231
@chr6_32403129_1_0_1_0_0_4:0:0_0:0:0_c22/1
CTGTAATGAAATCCTCTAAAGAGGCAAGAGCGGGCACAATGAGTTTTTGTTTGATTAAAGATTCCATTTAGTGCTTATCCAACCTAGCAATTACATTTGTATGCTTCAGATGTTTTAAAAAAATAAACAAAAGAAAGTACCTTAAATTAA
+
43322321221140203122722151.2/443341/,421221223225413233/423/211125336221222242200422322555302327223212202042402252213225512234222312354323523222422211
@chr6_77654689_1_1_0_0_0_4:0:0_0:0:0_c23/1
GCAGATTAAGTCTGGCATTTCTTTCCTGATTTTCTGCCTGGAAGATTTGTCCAGTGCTGTAAGTGGGTTGTTGAATTCTCCAGTCATTATTTTATTGAGGCCTATCGGTCTCTTTAGCTCTAATTTTATTCGCTTTATATATCTGAATGT
+
4261120/35141222222223/24122204215221235426220222602/225212222454244442143-522222222133324./552330504412222122313024122524522202424/23322/120422224322
@chr6_140155881_1_1_0_0_0_4:0:0_0:0:0_c24/1
TAAAGAGAAAATTGAGAGGAGTTTATTTTTATTTCTGAAAAGTGACGGAAGAGGAGAGATAGAAAAAATTTGGGGAGATTAGAGCCTGTCACAGAGGAGGCAGCCAGGGAAAACCTCTGAGGATATATGGTAGCTTGGTGAAAATATCTG
+
2433122122325/112322451323632623422025113222/24217.2242733421254230134112232132132325131011226152441/2232030340312222111643252311741322350321436324210
@chr6_66688154_1_1_0_0_0_3:0:0_0:0:0_c25/1
AAGGGCCTACCTCTAATAGTGAGGACCAGACTTCAACATGAGACTCAGTGGGACCAAACAAACCATATCCAAATCATAGTACCAACTTCTGTAATTTCCATGTTTGCCCAAGTGATGGAGAGCTACAGCGATTTGCTCTCCAACTTGACA
+
2/350454422/24136330720405520510613/3242323232122217421021442251063223462244142242242412224/4242132132422221524253262356420526626223125112424424/41032
@chr6_126245265_1_0_1_0_0_4:0:0_0:0:0_c26/1
GAAATGTTCCAGAATTGGATGTTATATTTTGGATGAGGTATGGCTATATTATCTTAGAGCAGACATACAGACTCTCACCTAAGTATAGATTATTTGTCCTATTTACTCACCAAAATTTCACACTTGTTGAGGAGTGTGATGGTTCACACA
+
3322602211445443211122./1202253313222210324/23321133232114230662232144222214422115306402226321363233323033304032631315313241223210232623222153122/1304
@chr6_54367938_1_1_0_0_0_2:0:0_0:0:0_c27/1
CCTAAGTATTTTATTCTTTTAGATGTTATTATAAATGAGATTGCTTTCTTTATTTCTTTTTCAGATAGTTTGTAATGAGTATATAGAAATGCAACTGATCTTTATATGTTGATTTTGTATTCTGCAGGTTTACTAAATTCACTTATCAGT
+
25332324412342403232/0/04320342435362022123332222222133/11.2126332.2114.31132412242342252236462323122260344/2/4122242313/122523342222222522522.3333225
@chr6_133944956_1_0_1_0_0_2:0:0_0:0:0_c28/1
ACTCTAACACATAGAACTAGGGACCTGAGCTGCTTCTGAGTCATATTTTTTAAGAGTTCATTTGCAAACAAGTATAGTAATCAAAGGGCTCCTTCCAAGGGAACTGAATAAAGATGGAGCCATGAACCAGAAAATAAAATGATTGCCCAC
+
04024352522/32323282143342/400/22305211302316431223012211322031132613432222322022253614113220223022375422403232223525222163220522302201323373240102223
@chr6_13584054_1_1_0_0_0_2:0:0_0:0:0_c29/1
TCATGTCTATTATATTATACCCACACGCACAAATACACGAATGTCCTTTAAAAAATCTTTAGTAACAGATCATCCTCTGAACTGGCTGTTTTCCGTTTGTGTTCTCAAGTGCTCCTAGAGGTGCAGAGGTGCCTTGGAGCAGTGCTTCTC
+
6214542224/2540402/02222244632211223223251424332/5.243242244452223305140241023462322320213234035013-553226243/102234/347236342224223241422104424540222
@rand_0_0_0_0_1_1_0:0:0_0:0:0_fde/1
CATGTGCCTGGGCCCGAAGCTTCCCGAACGACAATACGGCCTCTCCCCCCACTTATGTCCGCAAGCCAGCTCCCCCTGAACGGAACATCAGAGCAATAGCAGCACACGTATATCAGAATTGTCTTGCCCTTTCCGCCCGCGGGCGACGCC
+
233441334236323222232232342032553334524112054131200/2212043223/2/223423421242252/2012522342762330212310333331152422222/35134523332143122/7432152335211
@chr6_49506928_1_1_0_0_0_7:0:0_0:0:0_c2b/1
ATTAAATAGTAAATGGTAGAGCCAAACTCCCTAGATGCAATTCCTACCTCTGCGACATGCTAGTTGCGTAATCCTGGGCAGGACACTTACCTTCTCTTTGCCTTAGTTTCATCACATGAACAAGTAGGTGAAGAAGAGTACAAATCCCAT
+
22250354324101262.142115/211201223214245-326220332424123212420225142121423222334142233123222422341522620131/3222/222441/243222244032221131213214443323
@chr6_72317017_1_0_1_0_0_5:0:0_0:0:0_c2c/1
TTTCTACTTTAATATAGTTTAATCATTCTTTATATTCAACTTTCCCTGTTTAACCATTATATGGTTTTTATCTCCTGACTGGACCTGGAATGCCGCAGGATTTATCATGAGGAGTACATGAAGTAACATTTGGCATAATAAACGATAACA
+
426141242224213022024214225133220016126325121023425315230-3238244542162343274236322331351/720411222413611242022363602-41215420202222132/40252422533232
@chr6_45568138_1_0_1_0_0_4:0:0_0:0:0_c2d/1
AGAATCTAAATGAGGAGAGAAACGTATAAAAGATTGAAATTCTGGAGTTGAAAAGAACAATAAGTGAGATGAAAAATTCACTAGAATCCCTCGACAGCAGATTTGAAATAGCAATAAAAGGTATTGGCAAACATGAAGATAAATGAACAG
+
242/222524021214530232.4222123514103131222423027220412232232012210324322240132234213323023410012212024632502231202642150232451021203342332235533122203
@chr6_150840688_1_0_1_0_0_3:0:0_0:0:0_c2e/1
CATGCTTGTTGGTGAAAGGTGTGATGAGCTTTTGAGGCAGAGCTGACACCTGAGCAGAGGCACAGGGCTTGCACCAGCTTAGCGCTTGCAGAGACCTGGAGTCATCAGGCTCTACTGACCACACTGTGAGCAAGGGGGTGTGTGGAGTGG
+
1221227234162412411450325221114224231130647244315541075213025233110332112221208422231427613/5523462307/12352442264332022106425215224.31223222422/10//1
@chr6_145827800_1_1_0_0_0_2:0:0_0:0:0_c2f/1
TGGTCAGTGTGGCCTCCTTGGCTTCAGCTATCCTAATCAGACCCAAGGACTGCAGCTGGAGACTGGGCCACGCCTTCTAGGCCTGCTCACTGCCAGCACAGTATTTGTATGACCCAGATACAACCTCTGCTTACAGGGTGACTTATTTTC
+
235/23340212000302202422331020003664452532322242321013214/21146224212021155012234152132361262125142223232224.532313222338132125233230221405244325263-4
@chr6_55660872_1_0_1_0_0_3:0:0_0:0:0_c30/1
TTAATCTTGGAATTAACTCCTTTACACTGTTCAATTCTTAGACAGGAGCAGTCACCCTGTACCTTGGGAAATACTTGAGTGCTACACTGATTTCAGGTCTGCTTTCATTTGAAATATGGCAAAAATGTCCTAATCAATTCTGCAAGGCTC
+
12423222232222224243225633533342224232312122323254325245215234220222022522322751425422502.33252323521223222412322333023433434523-323014222252457432522
@chr6_143249533_1_0_1_0_0_4:0:0_0:0:0_c31/1
CCTCGGTTCTATTGCTTCTTGATAAACAAGTTTCATGTTTAGAAGGTTACTGAAATTTTTTTATATGGTAATGGCACATCAAAGACTTTACCATTTAATTTATATTAGTTGTCCTATCCAGCCATGTACTATTTAAGGCAATATTAAAGG
+
55523024232220311221020242242822272222622454230254121403272101352531212344246134220321124113122613.222344321.21043202225023412532255321134212264243443
@chr6_68782653_1_1_0_0_0_4:0:0_0:0:0_c32/1
ATACTACCTTCAGGATAAGCAACTTTGGGGATTCAAAGGGATCTTTCTTATGATCTATGAGACTTGCAGAGTAGAGTAGAACAAAAATAAATAACACAAATAAAAATGACAAACACAAGCTGAATCTTTAGAACACACTAAGAGACTCAT
+
735221325335/4225241251331122202216522212221420335222312213214252435222332103122222231/241/1503124/42356224123102225122221124041321,250/23212003113222
@chr6_14414639_1_1_0_0_0_5:0:0_0:0:0_c33/1
TGACTTAAGGGCCTCGGATCTGCACTATATTTGGACAGCCTTGGATAGTTATTTTTGTTCATATGTACTCTCGCACACATCTATGTACTAGAGCTCTTACAATTTTATTTTTTTTTCTTTTTTTTTTGAGACAGGGTCTCACTCTGTCAC
+
2324122213542226064/22332222225622/32/2244413224444123435314424062/3353322522252622343110124164232/1235244222224441262512/2253342241724226442122324223
@chr6_74678842_1_1_0_0_0_6:0:0_0:0:0_c34/1
TGCGCTAATTGGACTTTAACAATACTATTGCAAGACTTCCTGTTAGCCAGAGAGAAGCTCTGCCTGCCACACTCTTAAAATGTCTGAGAAAGGAAATCGGAGTTTATAGAGCCAGGTGCACTAGTGAACTTCCCACTCATCCTTTCAGGT
+
1211221222324,23021633/201431322243224/23202223052222232552222224521230221251221212222232224412232322102313133522-:/3222222012102062525242222224434122
@chr6_146793349_1_1_0_0_0_2:0:0_0:0:0_c35/1
AAAGTCAAGTGATAATGGACCTTAGTCATATCTACAACATACCTTCACAGCAACACTTAGGTTAGTGTTTGGTTGAATAAATGGGAACCACAGCCTAGCCAAGTTGACAGTCAAATACCTTCACAGTTGGTGTGGTTTCTGTCTCTTTCC
+
4222353145203625242642262256/2313234320142221262325202121332223623//2342232373232623222/4233222012610223133332..4422422128/240222251261421332322252240
@chr6_47889396_1_0_1_0_0_4:0:0_0:0:0_c36/1
TGACCGCATCTCCTTCTTGGACCCTGAAGACAAGGACATCTTCTGTAGCTGGCTGCCAAGAATCACAATGGGTGTTAGAAGAGGAGTCACTATGCCAGCATTGGACTGTCCACATTCAAACTTTTACTTGAGAGAAGAATACATTTTTAT
+
114122212312022223122530323/422235335.5232412236223012333212223224332111421330022263332612222216202322222014/223/221/153253221344145214122032422130242
@chr6_92970056_1_0_1_0_0_3:1:0_0:0:0_c37/1
TAAAAATCATCTGTGTTCTGATCGTTCACAAAATATGTATCTCTAGACTGCTTTCCTGAACTCTAGGTTTCTGTGACTAATCGCTTAATCTGCTTTATGTCTCTAATTTAGTGTCTTTAAATCTGAACTTGAATCCTGCTCTGTCCACAG
+
2302225432131122212243/42224435062531403222123421232250220002052332/44/524431402222104121200523200/1432325510224232446212323515303432/2211222408022221
@chr6_72662123_1_0_1_0_0_3:0:0_0:0:0_c38/1
GTCCTGTCTATCACAGAGACTCTAATCATTCTCATTGATACTACTACAAATTCACTTCTGAAATCGGGAAATTCGTGAGGCCCTTGCGAATCTATATTGAATGAGGTAAGTAGCTGATGGAGGAAGGTCCTGTCCCCTCAGAGAGCAGCC
+
2555233424212202034164141622537542221152324324222242252213232324534322231212654242/2/232241202224063623252232441312214032422.32242244422232/2625233551
@chr6_68188616_1_0_1_0_0_4:0:0_0:0:0_c39/1
AAAGAACAGAGACTACAGAGTACAGTGTATTATGATTATATCCCAGACCAAAAACTAAATTCGTGACAGATTACCATGTATATTACAATATGTATTATTAGTATTGGTTGATCAAATAGTAGTATCTTCAGTAACATTTTCATCTTCATT
+
222221221153234237530/3321333522431204321323/2512251105312233//401221/05222//5124354110423421233422122224133022241323352165122201243/6521312350/233/22
@chr6_149141461_1_0_1_0_0_3:0:0_0:0:0_c3a/1
CATATCCACATTCTCTTTCTGTATATCATTATTATTTAATTTTCTGAACTATATGAAAGTTGGTTGTTGACACAGTGCCTCATTTACCTCTCAAACTTGTTCTCCCTCTAAAAATCTGTGTTCTAAAATATTCAGAATTCTCTTTTACCT
+
42414141652422356401142252/32032252021/224255218128324264222442202.1011351021534222224446223233223101432100314213111214122643331222224433/120432231202
@chr6_2610643_1_0_1_0_0_3:0:0_0:0:0_c3b/1
ACTGTATTCATAGTTTTGCCTTGTCCAGAATGACACATAGTTAGAGTCACAGTATGGAGCCTTCTCGGATTGGCTTCTTTTAACTAGCAGCATGTACTTAAGGCTCCTCTATGTCTTTTCATGGCTTATTAGCTCATTTCTCTTTAGTGT
+
43322/31232204132031222223223234222248210132244/23223321332412332023212,23244335222242323404432223.52/34/342221223243132232225232240002241213323023620
@chr6_100977092_1_1_0_0_0_1:0:0_0:0:0_c3c/1
TATGCTATATAAACTAATGATTTAACCACTTGTTTCCTCACATTCTCCCATAAAGCTACAATAATTGAAAATAATGAGAGAAAGATCAGATTGTTGATCCATAGGGAGAAGGAAGAATAACATCATAATTATAAGATAGCCCTATAATAA
+
362/211222203246/1223213133122135216232325232442.2213312522/322222423436223240323225113332212454221353.2325222032511103132314/452//5224612/41122212323
@chr6_129659139_1_1_0_0_0_0:0:0_0:0:0_c3d/1
AAATATGATTTTGTTTCTCTTATACCTGTAAGTCTACATAATTTCTTCAACAGAGAAAGCAAATATTGTAATATTCTCTGGACAGTCAATCTTCTCAATCTTTCAGAGGGTTGCTGACATACTAAACTTGGTTAATTGAATCAAATGTCC
+
2162421222241021313212162202042522233234242022522-222322622/3.202111421212133442225222322233/221323242/3323313023342222701/2.522/345211210201226222300
@chr6_94872888_1_0_1_0_0_1:0:0_0:0:0_c3e/1
CACAGTTTGCTTTAAGAACAGAAGTTATCTTGGGTAAGCCTGATCTAATTAGAGTAGCCTTTAAAAAGGTCTGGACCACTTCTGAAAATAAGTAACCTATTAGCTCAACATAAGAGAGATTGGAAATGTGAGAGGACCAAGTGTAGAAGG
+
22433222.2524720022432223212223552404755222232350232061412203200202220220101123225/2324226132222156154223323022.14325032423222131.42532222215/22622550
@chr6_105411258_1_0_1_0_0_2:0:0_0:0:0_c3f/1
TAATGTAGCCCTAAAGATACTTTTGATTTTCAAGTGGTGGTGCATTGATCAGACTCTTTTTCATGTATTTAAGTCCTACAAAGACATTCTGATTCAATTTAAATGTGAAATGTGAATTGGGTACATATTGAAGATGTAGGCCTTTCTCCT
+
022211224332273243552124014521221052313242032340302321250/42321412.34115103232.624233242323222444262322612152542623622132322046301223442344.30332/4022
@chr6_9624475_1_1_0_0_0_3:0:0_0:0:0_c40/1
GCAGTCAGCTTTTGACTCTACTATTCATTCATTCTCAGCTATAATGCATATAAGTGGGTCATTTCCTATGTTAGTTTCCTGGAACTGTCAAATCAAAATGCCACAACTGGGTGGCTTAAACAACAGAAGCTTACTGTCTCACAATCTTGG
+
2.123343146422234212432213513022022222252523451302645220224255.4222343500224/20523522203220326/235144/3422.4/4562133.230234431332152352220734532222341
@chr6_19113575_1_1_0_0_0_0:0:0_0:0:0_c41/1
CCTGCCTGAGCAACATGGCAAACCCCATCTCTACCAAAAATACAAAAATTAGCCGGGTGTGGTGGTGCACACCTGTAATCCCAGGTACTTGAGTGGCTAAGGCAGGAGGATTGCTTGAACGTGGAGGTAGAGGTTGCAGTGAGCTGAGAT
+
2222351314240331335043022322322/14.4302412262423023320232253140.42232333211142201424342022321235222222/2.212022224//04222213226/2252122132132224212252
@chr6_45127076_1_1_0_0_0_3:0:0_0:0:0_c42/1
GCTCTAGATCCAAGGATGACAACCTGTCTCTCCGTAAACCCTTTCTCTGGGATAACTATTTTGATCTGTGCCTGAGATAACTGATCATGCTAATTGCTTTTGAAGCCTAGAGGCCTAATTAGGCAGCCACTTAAGTAATTTCGAATAGTG
+
4411325234324231302101122310202512325432.225332343222357333432123232344122220023/2134222122332503212243314.222532633334313522402521314.212222213244222
@chr6_105280518_1_1_0_0_0_7:0:0_0:0:0_c43/1
TGAGTAGCTGTGATTACATGCGTGAACCACAGCACCTGGCCCATATGGACTTCTGATAAATAAATTATGTAGGGTTAGAAGAAATAGAAAATAGTGCTTTTGGGCTGGGAGCTGTGGCTCACAGCTGTAATCCCAGCACTTTGGGAGGCT
+
14452320431123234223322222011222213222322211403242/312222464112742020422/43512322141222211/12432010/02254/32212222327135423435212224242532024366622534
@rand_0_0_0_0_1_1_0:0:0_0:0:0_fdf/1
CGGAATAGTCTCGTGGCAGTTAGCTCGTGCTGATACAGTGTGAGAGAAACGAATAACCGCTGGGGCAAGTAGGATGTACGAGTTTCATTAACCTGGGCTGGGAAGGTCCCAGACAAACGCCCCCGACAGGGAGGGAACAGGGTTCTAATA
+
12322225422422545152531042242332423221344232226243321225421230236212/0435/0013030232324220112340.421242/1223221144121.32010,3134223-62.211322252135305
@chr6_40676942_1_1_0_0_0_3:0:0_0:0:0_c45/1
GGACACTGTGGGGGCAGGAGCCACATCTTTAAGCACCTTCTCCCAAATGGGATCTGTGCAGACCTTGGGCCCGTGATATATTTTAGTACTCACTTCCCAAGATGGCAAAACCTGACTAGGTTCCTATTGACACAAGTCTTTCCCTAAAGG
+
1325563532422301/20234123202224241222.0-32613202322351224225242321202242013332124342124211216224/222323103233522320/5122422021423215252422330244211241
@chr6_135126065_1_1_0_0_0_2:0:0_0:0:0_c46/1
CCAGGTTTGGCTTCTCAACCTGCTAAAGGCCAAAAGGATCATAGCCAGAAATGCTTCCCCCCAACACCTCCCCCAGCAGAAGCCTTTTTGAGCTTTGCTGTGGAAATACGGGGAGGAAAGCTGAGAAAAATGCCTCACCAAAATGAGACT
+
523125232/324322241231222212/3/2322042224422234214223112332442422113125136622322143214022102455125242/333/42246325222221225222122253/20326522312822/82
@chr6_2799441_1_0_1_0_0_4:0:0_0:0:0_c47/1
AAGTAGCTGGGATTACAGGCACCCGCCACCAAAGCCAGCTAATTCTTCTATTTTTAGTAGAGAGGGGGTTTCACCGTGTTGGCCAGGCCGTTCTCAAACTCCTGACCTCAGGTGATCCGCCCTCCTCGGCCTCCCAAAATAATGCGATTA
+
44,25.2212305232404444310112332303222/737210340342222513322240503231312421252217/332224243330424523115235241353233170432222212422414413222032261328131
@chr6_81453419_1_0_1_0_0_4:0:0_0:0:0_c48/1
ACAGAGAAAGGTAAATATTATTTCTTTGGGAGGACAGAATACATATAGTAGCCCTCTTAAAAGATTGTCATACAATGAGTCATGAGATTAACCAATGTTCTCGTTGGTTTTAAAAAATTATTTATTAAAATAATTAATTAATTTGAGTAG
+
0272231120433/32422132225222200202045323411323.25346245/233132122.2122/220011404.0125352321332235121252122224264232230/18/2223224522132120222125240215
@chr6_52317938_1_1_0_0_0_3:0:0_0:0:0_c49/1
GGAAGCATCTGTAGTGGGGCTTCTGTGAAATTAAACATTTTAACATTACAACCTACGTGTATGCATATTTGTGAAATTTCCTAATAATCGATTTATGGTTTCACAAAGGAGTCTATGAAATTAGCTCATTTTAAGGGAACGAAACTGTCA
+
233253/42233342222531404101420253//202242/5353224/21252222203334413212243/2020213222222002034410423232462222225241323005324243131223222253203315231552
@chr6_92588876_1_0_1_0_0_1:0:0_0:0:0_c4a/1
GAGACTTCTAGATAGGGAGGTTGTATTTGAAATTCTCTGTGTCTTTTATTCTTCCACTGTCAAATGGATCATTGTATGTTCAACACAATTATCTTTTCACCTAAATTGTATCTTATTTAACTTGATCATTTAAACTGCTAATGTGACTTT
+
5422321123123/30321212.20235554042422323032402143521232112130614422242212632/4542336212120322126223212121/2053/2372/23430131242543122425123244/2205254
@chr6_22368519_1_1_0_0_0_1:0:0_0:0:0_c4b/1
TTTACTCCACTCTCCCCTCTCTTTTTATCTGAAGCAAAAAAAACCCTAATTAATCAGGGTAACCAAATTCTGCCTTGAAGATAGTATAATTTGTTCTGAATTTTTCATACCTTGGGTTGTATCTTCTCTCAGAATTTCATCAAACATGTT
+
10622232222112223232222525035/3/4310301720264221202526430245222211/2132323153.233222132226832122223/5211031134-2/533422122324213441362316511200542222/
@rand_0_0_0_0_1_1_0:0:0_0:0:0_fe0/1
GCCTGTAGAGTTACTCGGCTCAAGATTACTTAATGGGTAAATCGGAACCTAAGATTGCATTATCCCAAGGTGCTAGTACCGTCTGAGAGTGTCGGACGAGCGGATCCACTGGTTACGCTCGCGCATGATTCCACCCGTATAATTATACCT
+
225/23023203422244533452222/132222/4121162132/2/22222222442142/332.42325/214222612212323352522141334503220/.34322122237032226235222011021321223222.422
@rand_0_0_0_0_1_1_0:0:0_0:0:0_fe1/1
GTTTTCGGACACGCTGTGTAGTAGGCGGTCAGCAAGAGGACCCCCTTTAAGAGCCCACTACGGTACCGGAAGTTGCCTAGAATAACCAGTTCTAGCCACTCGAAGGCCAAAGGTCTGCCTGGGACGAGCCTGAGGTCATACAGTGATTAT
+
42323264252302213224331223524233337213233521021221224034224023322224425142312234253625222111.305300223212224252232513326025231431224324021142342202251
@chr6_50178659_1_0_1_0_0_3:0:0_0:0:0_c4e/1
AGAAATTGGCCTAGTGAATTAACAAACGAAAGAATACACTAAGATGCACAGCCTCATTATACATTGTCTAGAAGAAACTCGCTTCAAATAAAATGATATAAGAAGATTGAATATAAAAGGACAGATAAATACATATCAGACAAACATTAA
+
160420225203441352205351030322323321153243440223/2113312321/31323/222422222224143244221323542572722223344037314331233223247032.434222131426240342513/2
@chr6_169129279_1_1_0_0_0_3:0:0_0:0:0_c4f/1
TAGGGTGGGCCTTAACCCAAGAAAACCGGTGTCCCTATCAAGAGAGCAGAAGAGAAACACACAGAGACAAGGCAACAGCCAGCGGAGCAGCCATGAGCCAGGGAGCACTGGGGCACCAGAGGCTGAGCGTGGCAGGGAGGAGCCTCCCAA
+
324362210/32134242330245531362222321221.41224212043044522125231223133/241354320540362442236322233.6312/211,61152221203/501204272072233331022332264532.
@rand_0_0_0_0_1_1_0:0:0_0:0:0_fe2/1
ATTACCCGTAGCCACAACAGATGGATGTCTATTAGACTTTGATGTATTTAGGGGGTTTGTAATACCGGAGGGGGCCGGTGAAGCTGGGCGGACCGCTAATTTTCATGCGCTAGGCACGCCACGTTGTGGGCTGATTTTGCGATTCCTGTC
+
3221106433232023323212643562331221140256026172123.1422221.23323253.220222641222537222.22231203/25322322355150242323653/4341522221362312210240133121665
@chr6_65892005_1_0_1_0_0_3:0:0_0:0:0_c51/1
ACGAGTTAACGGGTGCAGCACACCAACATGGCATATGTCTACATATGTAACTAACCTGTAGGTTGTGCACATGTACCCTAAAACTAAAGTATAATAAAAATATATATAATAATAAAATAAAAAAACAAATCCCACTTTAAATAAAGGGGG
+
322430111322451524223222422341631524210345462143035122743242112024121220032541211223/301226202222542447323232233236202513224531342344227522212/3122453
@chr6_106378596_1_1_0_0_0_3:0:0_0:0:0_c52/1
CGCCTGTAATCCCAGCACTTTGGGAGGCTGAGGCAGGCAGATCATGAGGTCAGGAGATCGAGACCATCCTGGCTAACACGGTGAAACCCCGTCTCTCCTAAAAATACAAAAAATACTTAGCAGGGTGTGGTGGCAGTTGCCTGTAGTCCC
+
32634233305.15..2201233224.215023211234412414242422422521325324300242023271424122345230210512222223.2112022537122/722122.2124312512140-14424233.272121
@chr6_117143259_1_0_1_0_0_6:0:0_0:0:0_c53/1
ACACACATGAAAAAATGCTCATCATCACTGGCCATCAGAGAAATGCAACTCAAAACCACAATGAGATACCATCTCACACCAGTTAGAATAGCAATGGCTAAAAAGTCAGGAAACAACCGGTGCTGGAGAGGATGTGGAGAAATAGGAACA
+
3-31022203222357712343342222221322/3244015121302/612253132/31442542222202025321324223104162/233/455/5213/14242/2252463321433642242/2329231232432243222
@chr6_7703243_1_1_0_0_0_1:1:0_0:0:0_c54/1
TAAGAAATTGAGACAGGTCTCTATTTTTTAAAAGGAGCATTTTTGATGCAATAATTGGATCAGCTTATTGAGAACATCATACTGGGATATGAATTCACATAGAATTTAACTTGTTGACAAAAGCAAGAAATATCAAAAGTCGAATGGACA
+
3413/22/343/224372033245212425222203620752424225232202313253222220223436216344155242142421021231322334105/32312223232422223423323350424340323024333242
@chr6_92011046_1_0_1_0_0_2:0:0_0:0:0_c55/1
CGAAAGCAGCAGGTTTTCGCAACAGAGAAAAAATATAATAGTCCCAGGGCTGGCCAAGTGACCAGGCAGGAGTTTATTACTATACAAAGGAGTCTCCCCGCAAATATCGACTATGGATATTTTTAAGGATAATCTGGCAGGCAGGGGCTA
+
4/20234322204503214245.522452423/41534133252142312105223612341442421255222423/.220222322125443233231332422310205242032143323323223023222/4242232/68430
@chr6_21163741_1_1_0_0_0_2:0:0_0:0:0_c56/1
CATTATTTCAAGACTACAAAGTTTAAGATTATGACTCAACACCACATGGCTTTTTCTGATTTTCATCTGACAAACGCCTGTGGTTTAGAGGCCTCCACAGTAAGGATTTTGGATGACTGGTTAAAGAACTTTTGAGGGAGAGGGAACATG
+
/310324133252337302432212423234.340322232325432222342023332245235331622257341267512.22/2121232432122/2/32222-223454331122525216424231337721225042/4326
@chr6_114382916_1_0_1_0_0_1:0:0_0:0:0_c57/1
CCAGCCTGGCCAACACAGTGAAACCCTGTCTCTACTAACAATACAAAATTAGCTTGGTGTGTGGCACATGCCTGCAATCACAGCTACTTGGGAGGCTGAGGCAGGAGAATAGTTTGAACATGGGAGGAGGAGGTTGCAGTGAGCCGAGAT
+
4/4314/133/5/36325243031422223322262312121422243312/2202103/1054203450340122222322321411622222,2322.13004143242423310223/523421212222010022222/21342-2
@chr6_18093053_1_0_1_0_0_2:0:0_0:0:0_c58/1
TCAAATTTAGCATCAATGTTAATACGTTTCCCTAAGCCACATATAAGTGATGTTGCTATTATCAGTAGTTTTAAATTGCCCAGTCCCAGTGGCTTTAATTAGATTGGGAAATTGAGAGGCGAGTAGACATCTGGCCAACCTGACTCTTGC
+
2010254632324032222/0703154153232413/220/22223312341/134332.322332323242121722422232224323225/13232430262222222224412430223342212114243200433432146342
@rand_0_0_0_0_1_1_0:0:0_0:0:0_fe3/1
TGCATACGCCCACGATGATCCGATCGGAATTCTATGGGGCGCATTTATCTCCTGTCACCAGATCCGCAAGGCTCGCATTGCATATACCTCGTTTATAAAGCTCGGCTCTCGGGTAGCCACGCCCCGGGATAAACCTCTGTTAGTACCGCA
+
3220202432017123322720223/2242533243/113241053131434012231433022.54112/420622332212131222014022/113023420421/35252/33531212234220221252224203522222222
@chr6_74509016_1_0_1_0_0_1:0:0_0:0:0_c5a/1
TTAACATGCTTCCAAAAGACAAACTTATTTTGAGACATATATTCAAAAGAGTGTCTCTTCTTCCCCTTTTCTTTCTCCCTACCTCTCATTGGTAACTATATCAGGCGGTTCTTGCATTATTATAAAGAAATACCCGAGTCTGGGTAATTT
+
35322072/72402450222242131461.2542232032252231416/25223243022/22223222246815414224.6244725213152222451225635022621253-02433120423320241011422204452133
@chr6_101096255_1_0_1_0_0_4:0:0_0:0:0_c5b/1
GAATGTTCAGTCTGGTTAAAATCCAAACAAGAGATACAAAACTGAAAAAATTTCAAATGGCAGACAAACAATCCAGCCTAAAATTATGAAGTCCTAAATGACAGATGAGTTAAAGGCTTTCATTTCACATTTTATATAAGATATGCACTG
+
3223222122-1220222543604237230113553143/2402414243.222/244226122234334112.52724263213120523512531255/2/24241222234346092322052222435524136420022420225
@chr6_164418795_1_1_0_0_0_3:0:0_0:0:0_c5c/1
CATATTTTACTTCATAATGCCCTGATTTTCAAACTATAGAAAAGGCAAAAATTAGAAGACCATGTCCTGCCTAAAAATAAAAAGAAAGAGAGCTTACAGCCAAGCATATAAGAGTGTTTGGGAGAGAGGGTGAGGGAGGAGTGATGAAGA
+
22143200302012233322211244322341550542/12225314232642242532022212272/423/454/012113662113455241223023222122152422.2353.2337353222342/13/23244021/5375.
@chr6_85777701_1_0_1_0_0_2:0:0_0:0:0_c5d/1
GATAACAAGCCTTTTTTATGAGCCTACTGCTGCATAGTGTCCATTATCAGCTAACTAATTCATGCCCGGAGGCAAAAAGCAGTGCAAGTGAAACCATAATATGTTTCTTCAATGAACTTTGCCTTCACCCAGGTCTTCATTTGAGCTGTA
+
47622224232144353120332225222240712223145443212622.461163357132122316133.32314222253503123120222322.212233162341233523222.16422/33.30/3423312223232121
@chr6_26095784_1_0_1_0_0_5:0:0_0:0:0_c5e/1
TTGTCAGTGAAATAAACAGGTTTCAAACTCAGTCAATCTGACCGTTTGATACATCTCATACACCACTACATTCAGTAGTTAAGATGCCTAGAATAAATAGAGAAGGAAGGAGATGGCTCTTCTCTTGTCTCATTGTGATTCTTCTGAGTG
+
1212222220123.21433351312132/0213220.352223334331226313144322641213272316125351232030014125324111212120221430222224/131234234024322453342.434041342122
@chr6_144064141_1_1_0_0_0_3:0:0_0:0:0_c5f/1
TGTTAAGTTCTCTTCACACAGTAGCTCTGCATGGAGATCTCACTATCCTGATGGGCTAGAACTATGTGTTCCAAAAGCACTTTCAACCAACTTCTCTGTGCCTCAGCGTCCTCATCTGCAAAATCGAGAGATAGCAAATACTTTCCTGGT
+
261232213522224234/252/25631101554234223022241331512222222231344624/122612522550232615/0.253412224544223.2323503542243423313/31120413/2222231212754321
@chr6_48645202_1_0_1_0_0_1:0:0_0:0:0_c60/1
AACAACCAAATACAATATGCATATAAATTAGAATTAGATAACCCACCATGTCCATACAGAACATAACTATTCATTTATTTATAAATTTATTTCCTCAACTAATATTTAGAGAACACTTATGTGTACAAGTGCTACTTAACAAATAGTAAT
+
13232232.320302022122264755234022343550/42163452235400331344232023./4244021212130-286151030151241351213114347543202.0213314233242422655262544/31212232
@chr6_49928145_1_1_0_0_0_2:1:0_0:0:0_c61/1
TAAGATATACATGGATTTATTTTTTTTTGGTATTTTCTAAACTTGATACAATGTACACATCATAGTCTATGAAATCAGAAGTAATATCTGCTTAAATAAAAGATTAGAATTTCCGTTACTCTTCTTTTACCGTAGCCACATGTACCTTGG
+
32112223212424444223426626132142221422222232234223464354322312216234122043302524042353132/25213154113332444153660221420213422327124222342261223370527.
@chr6_163963663_1_1_0_0_0_6:0:0_0:0:0_c62/1
TCAGGTATAAGTTAAAAACTGATCTGTATTCAAGTTCTCAACTATCTATAAAGTAAACATACAGAGAATACAAACACTCAATTTTACTCACCATAAAGAAAAAGACCTGTTATTTCAACACTTTATGAAATGTCTAGGTCTGCAGGCATA
+
22/2321204202435031.144120521524113101341522/25222365021242243342023/315322512424232433111/00542122442242225317412441422223224125243372321424232251232
@chr6_465729_1_0_1_0_0_5:0:0_0:0:0_c63/1
CAGAGGTCAGAGCAGGGACGCATCGGGGCACAGATGGAACATCCAGCTCCCGGAGCCCGATTTAGGATTAGGAACTGAAAACCGGGGCTGGTGATCTGGTATTGATGAGACCCAGGAATTTTGATCCTATATTGCTTGGTGAGTCTTCAA
+
2412325250212.12522435251332221333312422442442154332331222312/450416725236111122-21223242224243322412260/20131235210232424610310.221216636222822442202
@chr6_123767958_1_1_0_0_0_1:0:0_0:0:0_c64/1
CTTCCAGAGTCACAAATAAAATTCCGAGGAAATTTTTGGAAAAAAAAAATAGAAGAAGAATATTTGTTCTGAATTATTTTTTTCCCTAAGTCTTCTCCCTTTCAATTTGATCACAAAATCCAATGAGACACTTGACCACCTAGCAACAGC
+
2320222412234112423443144245/3335245225234342436434222324/0/522652443-54121222352/030/2132422205/23472543232424222433/02/31225222222420265552231112133
@rand_0_0_0_0_1_1_0:0:0_0:0:0_fe4/1
GCAGATTAAGTGGCCTAGCATTTCTATAGAAGCTCTGTCTGGCGTTTGCTGGAGAACAACTCACTCTCACAAGCTCTGCCATCCCCTTGGGTCGTTCCCTTTCTAAGGCGGGGGGCCAGTCCCGGGTCTTCTTCGGCTTATCAGACGCCT
+
22354223462432201431//32257347512222442312323122221431132263003223232421312321221222214341310313313421105132504130324221742/3302125005600220222/2122/4
@chr6_139004197_1_1_0_0_0_4:0:0_0:0:0_c66/1
CTCCCGAGAGCAGTGTGTGGAGGGCTGTTGCTTTCTGTCGGCTTCACTGGGGCCGGGGAAGCCAGGCCTGTTTCCGGGGCTTTTTTATGGACGTGGACATGGGCTTGCTGTCACAGAGCCCTCTCGCCCCCATTTCCTCCTGCCGTGGGA
+
35342224323233.03162404/1252123103530333732425302220734242534143305242424054032110353240.14422082422435215232131/2353244331232453123.22301512341334102
@chr6_90715938_1_1_0_0_0_0:0:0_0:0:0_c67/1
CCTTTCCTTAACTGCGCTGTTGGGGACATACTTAACTAGCTGTCCTGCCATGAGGACTAGGTGAGATGATAAATACAAAAATTCTCAGCACAGCCCTTATCCTCTAGTAGGCATTTGACAAACGTAAGTCTCTTTTTAAAGGTGGAGTCT
+
241700320462217424241042361.1222/5255223.226/4232021032243224.50542521242223433342453223324241552/4402233222622424022422235134225442214112353255350033
@chr6_116597640_1_1_0_0_0_2:0:0_0:0:0_c68/1
AAGTTCTTAATGGATTAAAATCATTAAAGTTCTTAATGGAGTAAAATCACTAAAGTCCTTAAATTGATGTTAACTAAAAATTACAGAATCATTAAAGTCCTTAAATGGACACAATAGACATTATCCCAAAGAGAAGAAAGCAGGGCACGG
+
233203223252233552322033042120133332.434435122224-202224122334230224242202120232342122/4220576322226222213/2222203304222351622423222432223225142433240
@rand_0_0_0_0_1_1_0:0:0_0:0:0_fe5/1
TTGTAATGCCTAGGATTGCCCTCTAAACTAAAAAAACGGCCTCTTACGACCTGTGGAATCCTATAGTTGCACGAGTTCTTCTAAACCTCAGCCTATCCACTAAAGCGTGTTGAAAGCCCAATTGACCGAGAGCAGCATAATTTTGCGACA
+
442/221323262221112312222/263232232373325132320/52202222022311625230321222113212202242132240173633202126322321/5222014122/065013024/303442223422432224
@chr6_31533859_1_0_1_0_0_5:0:0_0:0:0_c6a/1
GCAAGAGAATCACTTGAACCTGGAAGGTGGAAGTTGCAGTGAGCCAAGATCATGCCGTAGCACTCTAACCTGGGCAACAGCGCGAGACGCCCTCTCAGAAAAAAAAAAAAGTCCAGGCAAGGCTCAGTGGCTCATGCCTGTAATCCCAAC
+
40164122332150322463./32124214322203434233202512423537367022520610310312242120324343512422237342243222212124241224222335233222252242264622253222044052
@chr6_1194843_1_1_0_0_0_5:0:0_0:0:0_c6b/1
TCAGGAATTCAATTATAATCAGTGTTTTATATTTCCAATTGTTTTATGAGTAAATTGAGTGGGATATTGTATGGGTGTCTCAAATATAAAATAATACAAACCACACAATATCGCAGTCAATTTGCACACAACTAAATTTTGCCTACTTCC
+
133523324.3222204220122310211522222134324231262236323525231212252231.221233201221242.2322303521015222302250432222702234542365324133424260022233/221046
@chr6_44298560_1_0_1_0_0_4:0:0_0:0:0_c6c/1
TTTGCTTGGCTCTCATTCTCTCTTCTCCGCCACCATGTAAGATGTGCCTTCCACCTTCTGCCACGATTGTGAGGTCTCCCAGCCATATGGAACTATGAGTCCATTTTTTTGAGAAGGCGTCTCGTTCTGTCACTCAGTCTGGAGTGCAGT
+
642202442220232432.05241715223223224223643022/55212.221223243060024.//1225250212223154330210322342246321640440522/62253234312323112310822/242221332144
@chr6_50925306_1_1_0_0_0_2:0:0_0:0:0_c6d/1
AGTTTTTAAGTCAAGCACCCATTGTATACCCTGAATTGAATCCTGCAGCAGGGGGCACCAGTGTATAATCTGACTTTGGTAGGTGTCATTCAAACCATAAATGAATATTCTCCAGATAAAAAAATGTAGTTCTGAGCTTGGACATGTAAT
+
23313223432421222303552260042131242032414.1213223223227222522225.12332323323122372251250205-324504404622751551/25201224233/43335144332324243322/034233
@chr6_91464274_1_1_0_0_0_4:1:0_0:0:0_c6e/1
TATTCATAAAAAGGTCAATAGGTTGTCTTTTAAAAATAAATCTGTAATCACTACAAACTGTCACTGTATCTGAGCAAAACCATGATGGAAGACCAGAGGCTAAGACTTGAGTTCAGTTGCTCAAAGAGTTAGAATGAAACCGTAGATGGA
+
1054222230126-/24333344434242445413102514152132302322232332238455223254024113515421313544222332263321124110232530522222523/122222111633041252240232264
@chr6_40934766_1_1_0_0_0_2:0:0_0:0:0_c6f/1
TGACACGAAGAAAATGTTAAAGCTTCCGTCACTGTGCGGCTCCCAGTGCCTGAATGTTGTGTGCCAGTGCTATGCGGAAATGGATCTTGCACACTGGCTGGGGTTGGGGAACCCATGCCTTCCCTTAACAAATATTTACTGGGGGCCTAT
+
20/3222241342211502200/21222220132263244622022204421234024210222224/42222305372332104234144251222322334.20020122.552/3.4341/414264422214325332.3224052
@chr6_22602554_1_0_1_0_0_2:0:0_0:0:0_c70/1
CATGTACAAGTGTTTTCTCTGCAGACAGTACCCCTGAAGTCCTTATAGAAACTAGTGACCCATTCTAGTTCGCCTTGATCCCTGATCTTGATTTGCATTTTCCTCAGAGCATACAAGGTATCATTAACTATTTTTTTATTTTTTTAATAT
+
221332223/4711/42422240144/222833454204226215372/435433521253243203331/122122612212221-304511453442.6272571200340234124.22.32056220123121322222.813521
@chr6_162170911_1_1_0_0_0_3:0:0_0:0:0_c71/1
TGGGCTATTCCTATATAAAGGAGTTAGTTCTCATAACAAACGCAATGCAAACACAGAGGACTATAAAATCAGCATTTTAGACAAATGTGGAAATGGTAGGATTTTACAAAGCATAAAATCGGTTGAGTTTTTGTTGTTTTTTAAAGTACT
+
33142/2232220242-3212224323424154344222424325236/2544226244432125234022122452212226220224142122123520255502234/3243323633224212533212.112/232244/02112
@chr6_113901310_1_0_1_0_0_2:0:0_0:0:0_c72/1
AGGGGTAAGCCACCACACCTGGCCATTTTTTTTTTTTTTACAACTTATACCCATACCCTGGCCTCATAGTTCTCAGCACCAATAAATACTTTCAAATGAATTGACCTACAGGAGAATGTTTTCTTAATCTGATGGGGATTGGGAACATAG
+
103022343224/435222001232313571531225320324441422.3335342352422404122320464352122254.43443242231222232333112/23222223442032602033012035243223324120244
@chr6_72111821_1_1_0_0_0_3:0:0_0:0:0_c73/1
TTTTAATTGGTTAGCTGAAAACCCCTGGAGCAAATAACTTGGCTGTTTTTCTGGGGTCACCCGACCGTATTTCCTAGGTAAATCACTATAGGTTTGAAGAAATGGTTAAACTTTTCCTAAATCTTTGACCTTCACTTTCTTTAGGTTCTC
+
33433/232/2311344242-13302..2/3331341151/3556122225224323/3413.262361024311214434422111602132131250/50222422111335224574242422363136/335422227.232/442
@chr6_147199647_1_1_0_0_0_3:0:0_0:0:0_c74/1
CCCATTAGTCACATGGATTTGATCAGTAAAGGTCAAAGTTAAATAACTCACTGCATTAACAGCTAAATAAATGTTGTTTGTGCAGCTTGTCAACAAAAACTCACATAAGAAGAGAAGTAGCTAAAATATTGTATATTGACTTAAATCAGA
+
3/2223242263301/2252/03242/223524436121/563,222141123201232344731622012112232122352/41/202210330233311602122421123022225221422022232243223420322122113
@chr6_64247742_1_0_1_0_0_1:0:0_0:0:0_c75/1
CCGCCAAGAATCTGGCGAAAGGGCCACGGCCGTAGTGAGAGAGAAGTTGGGGAGAATCCTACCAATGGAATACAGGCAGGCCCTGACAGGAGTTTAAAAGAACAGAAAAGAGGATGTAGTGTCACAGACAAATTTCACTTGCATCAGTCA
+
214235240113220222/3042643322231114142-12451322221211004242233322530555232330410234222/-00422324063653225035013050122253.0323213312222520123.033332422
@chr6_117524653_1_0_1_0_0_3:0:0_0:0:0_c76/1
CCATTATAAGGAAAAATTAGTTTCAAAATTTTCTTTCCTATTAATGGTTCACCTGCAGTTTCATATGAAAATAGCATCAGTTTCTGTCAAATGTGATAATCATTTCATTTTTATTTATAAGCCTGTGGATATTTGCTTTGCAATGTTGCA
+
12122223023/4424/23462/1552160615322122322303422212403622243212206254244622112052164224344/2223313141422124132442132212451603654211531142533.350024230
@chr6_119633430_1_0_1_0_0_3:0:0_0:0:0_c77/1
AAAGCCTGACAGCAATTTCCATCAAACTTTGCTTAAAATTACTTGGCTGTCATATAAAAGTAACTTCTAGAGCTTTCAGATAAAATATTTTTAGGGTCTTTGAATTAACCTTATTTCTTTCAATCTTTGGTGGAACCGGAGAACAGAACG
+
24446213325132322424233235422323163213014222330/3/220414222425,3222/0212022322152652124406254/133335122002.2223415412442022/22331245141211122222120723
@chr6_50677590_1_0_1_0_0_3:0:0_0:0:0_c78/1
GCTAAATTTCATTCTTAGACAATGTACAGACATGTTTGCCTAAAAGGCATAAGTATAAGAGATTCAATCCCATCTCTATCTATCTTTTTTTAAAAGGGAAGGAAAGGAGGGAAGCAAGGAGGGAGGGAATAAAAGAAAAAAAACAGGGAA
+
3-72512.653/22232515/0354./521222/3212121345344300430622112112334043/254232528221221633221032111523235322435122.3-65402232230252262141/225223232042334
@chr6_55954401_1_0_1_0_0_5:0:0_0:0:0_c79/1
GTTTACATGACATCAACCCATAAAGGTTAGACTTGATAGCCTGTATACATGGTAAGTTTCCTCTCATCCACTCTCTTCAAATCAGAGATGAATATAATCAGGCCCCATACCAGTGAGACTACTGAGCCTACATAAACAATAATGAGGTTC
+
324032/252406122267422512423/14132131212222222143421/43043-2322232212122142432424224102322443323122.442433/0322423202621.42332412424421612253232461013
@chr6_70603041_1_1_0_0_0_2:0:0_0:0:0_c7a/1
TAGAACTGTAACAGGTGCTCTGAAATATAGGTTTATGATAGCTTTAGAAATTGTAACCTTTGGAATAAAGGAAACTAGTACAGGACTCATGAAAAGCTGAAACATTCACGAATATCAAGCAAAACAAGACTTAACTAAATGGACTGAACT
+
22722233223025222344022411332242222412036262252342544322223572224162/12365222/2123233383533332/33453223511241223/302002173142.0.2124212321012342223442
@chr6_46383392_1_0_1_0_0_3:0:0_0:0:0_c7b/1
GAGAGGAACTAGTACCTAGCACATAGGTGGCACCCAAGGACTTTTAAAAAAAAATTAATAAATAAACTAGGGTGATACCCAGTCATAGAAGTTCAAAAAGATGAGCATGTGAAGGACAAAAGAATGATTGTACATTTCAAAATAATGAAT
+
2722243242324144254532/0/2332232/262322514173-33232023/21012654132225322440223242102723221143222332265245433757352240031251263352203222222321351152224
@chr6_112518697_1_1_0_0_0_3:0:0_0:0:0_c7c/1
GAATTAATGTGAATCTGAAATTGATTAGTTTCATAGTTTTATTTATGTTGTATTTGAACACTTATTTTGGTTTTCAAGGCATGTAAAAACCATAGACATAAGGAGTTTCTACCTAGCTTCATGTTTGAAATATTTAAAGATAATTTAAGC
+
022222303300632522715645203/365/321324/202254222433230203233114152.22262221344112244163712212/3203553252340122724525252.243543223132020/32222241122/54
@chr6_162251939_1_1_0_0_0_4:0:0_0:0:0_c7d/1
GCTGATGTTTCCTGTTGATAAAAAGGGATCTGGATATCAGTGAGATGAACCAGAATGTGGAGCTTGGCCAGCCTGTGTTTTTGATGACTTGGTCCCTTGCTGTGGTTGGGGAGCAAGGTCATAGGAAAGGGAAACTTTTGGCCATCTTCC
+
123352212227412153404522401212/40222/3522210322346422330125.32322152200124410223231345250640373215125032/233223/32017343232233/12322051221531533/34322
@chr6_72011565_1_0_1_0_0_5:0:0_0:0:0_c7e/1
AGCCAAGAAATACAGAGAAGGACAGTAATGCTGAAAACATGAATTCTCAACGTGAGAAAACAGTTACTACTCCCACTGAAAAAAAGGAGAGTGTATCTCCTGAGAATAACGAAGAAGGTGGAAATGATAACCAAGACAATGAGAAGCCTG
+
1222515344242222230443/2422.125422431.2/251303-31311242422/23521124333212103152600404213404353424122012253121721033/322031222413/123412243051/42232222
@chr6_170544898_1_1_0_0_0_2:0:0_0:0:0_c7f/1
AGCTGATCAGTGCACAGCAGGGAAGTCTCTGCTTTAAATCCGCTGCTCTTCAGACTAAAATCGTCTCCTTTGAATAAAAACCTGCCTCGGTTGAATGTTAAATACATCTAATTGGCGGCGTTTTTAAAGAAAGCACAGAAAAGAGATACA
+
2224251324242243/2256633213322323/11312202/321306123111301324236244222423022223223/000213111//1154322224353450422/131302222035251242/241221012220/2533
@chr6_5496639_1_0_1_0_0_3:0:0_0:0:0_c80/1
CTACCTAAAAGCTTGACATTTGTGTAGAGCATACAAGAGATGAGGGTGTGCGTGCATTAACTTGCTACGGGTGCCATAACAAATACTGCAGAGTGGAGTGTTTAAGCGGCAGAAATTTATGTTCTCATAGTTCTGGAGGCTACAAATCTG
+
0222254254232143240235020222332402112240221272261220435523.4222432.25222137226212242321011245430121422420122021405423342343122221422274653632342240214
@chr6_37994905_1_0_1_0_0_2:0:0_0:0:0_c81/1
TGAAATGATGTTGTCTTGGGGTTACAAACATGTTTGTCTCTCAAAATGAGGAATAGTTACGAGATTAGATGATAGTGATTTTCTTGCGTGACATCCTACCTCTTGCTTTTTAAAATATCTCTCCCAAATATGAATTTGGCAAGTGCCTTT
+
322221/4112211632312241022324424522432.423.6512.3.26426210452523572222/1321324054/2101624252/163231203442223243/12412/6322123102220223322/8212422/2354
@rand_0_0_0_0_1_1_0:0:0_0:0:0_fe6/1
TTTGAGCTCGTTAAGGGAATATACGGAGGACTCAATCTATAGCTGTTCATCGGTCGTACACGTGTATTGTGAACACTTACCACGCTAGAACTAACCAGAGCCAGTCATCTGGTATAATAGAAGTGCGTATCATCGAGGGTAAGGCCGAGC
+
404326242541423221031321262222434412323142332463/214323432422230222312242252322/2232/22//432342122121220322133131/362201/21232.2521222524612120.462422
@chr6_104797287_1_1_0_0_0_3:0:0_0:0:0_c83/1
TTGTTGCATAGCTTTACTATTCTTTGATACTGAATGCTTTTCAAATGTTTATTGGTGTATTGGTAAGAAATGTCTTTTGCCAACAATAACAGAAAACCTAGTTGTGGTTTAAGGAAGTGTGAGCATTATTTTTCTCACATGGCATTTCCT
+
1234112273353.3232022312241/022116345542232122432331441/332252205100351331112.22023515214212/222122054111524312822232523120/36123452115412302252032754
@chr6_134725671_1_1_0_0_0_3:0:0_0:0:0_c84/1
CCCCAATGAGTAGCCTATCAGAAATATATATGCATATATGTATATTATCTATTTTTACTTGATATATATTTATATAAATATATATTTATATATACTAGATATATAGAATATATATATTCTATATATATATTCTATATATAGAAATATATA
+
3162122421234325223013435222022321/3/25221/133.32343321212131425430526322244121232422212114.101022222142341413222421.211243222223443/22233226204230221
@chr6_29993549_1_0_1_0_0_1:0:0_0:0:0_c85/1
CATGATCATCTCAATAGATGCAAAAAAAACATTCAACAAAATCTGGCATCCTTTATGATTAAAGCTCTCAGCAAAATGGGCATACAAGGAACATACCTCAATGTAATCAAAGCCATCTATGAGAAACCCACAGCCAACATAATACTGAGT
+
41423612/3222102234124224231041530143113254122221/33533635253214313414152/02230222225222123213426122112230422/226201432612222/32352502011221.353213510
@chr6_119432723_1_0_1_0_0_3:0:0_0:0:0_c86/1
CTGATTCCGTAGACCACAGAAACCCGGCGTATTCCAGTTTATGTTACCATGTAATAATAAGTTGTCACTAAGTCTGTTGGGTTTCCCGATTCCTGAAAGAGGTGTCTTGTCTGTTGATGAACAGATTGTCATGTTCTAGTCATAATGCAA
+
3200330255.411231420523032144236013222732220322352/2654330322442125021253/22572022444132321242231223230522212/-222531121222412542202142:35232232/22221
@chr6_38914327_1_1_0_0_0_5:0:0_0:0:0_c87/1
GTAGCTGGGATTACAGGCACCGGTCACCACACCTAGCTAATATTTTGTATTTTTAGTAGAGTCGGGGTTTCACTATGTTGGTCAGGCTGGTCTCAAACTCCTGACCTCGTGATCCACCTGGCTCAGCCTCCCAAAGTGCCGGGATTACAG
+
131/2613221522225512230242202232200243.0322242302/44433344223304165232232434/10/3411420012442122417224131323322222222.0026224245352053/420222030042242
@chr6_140258635_1_1_0_0_0_3:0:0_0:0:0_c88/1
GGGCGTGGTGGCGGGCTCCTGTAGTCCCAGCTACTCCGGAGGCTGAGGCAGGAGAATGGCGTGAACCCAGGAGGCGTAGCTTGCCGTGAGCCATGATAGCGCCACTGCACTCCAGCCTGGGAAACAGAGTGATACTCCGTTTCAAAAAAA
+
21512544323241523314/0422322223532021231635145324240423251351236543332433132420225322544201211224/32242232123200/23222252/24823.2222/31132322431222463
@chr6_134944998_1_0_1_0_0_1:0:0_0:0:0_c89/1
CCAGGGAGGATGGTGGCTATGCTAGAGCAATATTGTTACCCAAGCTCTCATCAGAAGGGTCTGTTAGTGAGGGATGCTCCTAAGGAAGCATGCTTTGAATGTGACACCCCCAAAACATACCTACTACATTCTTCCATGAACTTTAAAACA
+
23222036535/22145236236423.642340245210232463370323224325322233403323225214021/4525/31132221202342245214502/0352353305-5208122415321211202112/30321331
@chr6_87130186_1_0_1_0_0_5:0:0_0:0:0_c8a/1
CATGAAGGTAGCTATTTCCCTTAACATTCATTACTTATGCTGCCCTCCCTAAGGCAAGAGGATTGACTTCTTTGATTAGAAAGTTTGAAGAGAGAATCTGAGTATGCCTCCTGGCTCAGTCTTTCCCTCTCTCCTTTCTTGGTGTGATGT
+
1225231644252110204331228422425232022203226212142/2233311214325152121122405332242530443236232231243//2262432134351220.20234153343214122103236224356522
@chr6_38821688_1_0_1_0_0_3:0:0_0:0:0_c8b/1
GGTACTCAAAGTCCAGTTTCTACTAAATGCATATTGCTTTTGCACTGTCGTAAAGTAAAAAAAATTTTTAAGGTGTACCATTGAAAGTTGGGGACCATCTGTGTGTAAGTGCACGTGTGTGTGAGTGTATATATATATGTATATATATAC
+
403123321403453/3445425345521522:027226121243322225320222324224620323201531230523.431201222224213341322163416/1230030323022212532213440344044136032142
@chr6_52866051_1_0_1_0_0_3:0:0_0:0:0_c8c/1
GAAAATACTAATGGAAGAACATGAAAACAAAAAATGAACACTCAAATCAATTTTTCTTAAACTTCAACTTTATTCGGACCAGGAAATTTTTCCTTACATAAGGTTGACATGTTTTAAACACCTTAGGACAAACTATTTAAAAAGCAACAT
+
222225.5/41332221322341232326346222251486-01432221203/30421231314512242232342233432446361504412430236310821412253223054224232332.422651122542224100324
@chr6_110862556_1_1_0_0_0_5:0:0_0:0:0_c8d/1
TACTTCATTTAAACCTCCCAACAATCCTGTGAAGTAAATGTTATTATTATATCCACTTTACAGACGTGGAAATTGAGGAGCAGAAGGGTAAATAGTTTGCCCAAGGTTACACAGTAAGTAGCTGAGGGCCTACGTGCTTGATCACTCCAT
+
3225425123342552423232122/51242227242323462234063121322126343563442431/253054234/23423032351152335656233232424632500525515232262532222213212/1/4400254
@chr6_1684968_1_0_1_0_0_5:0:0_0:0:0_c8e/1
GTGATGGTTACACAACTGTATATGGCCAAAACTCATCAAATGTACACCCTTAGTGGGTGATTTTTATTTTAAATAAATTACACCTCATTAAAGCTGCGGGTCAAACCGAGTCCAGCACCTGGCACCAAGTAAATATATACATTAAATTAT
+
2241024420251/22240222/3133332245/436221532/22221/521222411441320422212613522422403030022222156114332532223424-42225/21115/25452327523313200022231328/
@chr6_98606840_1_1_0_0_0_0:0:0_0:0:0_c8f/1
TTAGGTCATTTATTTTAAACACTTAATCTCTTCACATAAAAGCCATTAACTTTATTTTTAAGCATTGCTTTAGGTACTTCCCCAACAGTTGATATAACATATTTGATACAATATATCAACATGACAGTTGATGTATTGTATTTGATATAC
+
44242320124062422235112232255444324622213223225242322233.10/2333151166227432224360453461502153313262253342.0032540323124222122214411221122321223221241
@chr6_56051056_1_0_1_0_0_4:1:0_0:0:0_c90/1
TCTCAATTTATGGGTAGAGCATAAAAAGTTCCTAACATAATTTAATACTCATTTATGATAAAACTTTCAGCAAACTAAGAGTAGGACTTAACCTATGAATGCGAATGCTGTCTATAAAAAAATCGACATACAACATCTCATTGAGTTGTG
+
23530121/22346434223312312512370152441215222118/5225232223563433225143201266/443/0222312322240222322404254421422232113324322.2433212233103123555403412
@chr6_36296809_1_1_0_0_0_4:0:0_0:0:0_c91/1
TTGGTTCTAGACGTGGCTCCATCAGGAGTAAACTTGCTGTGTGACCTTGAGCTTGAGCTGCACCCTCTAGAACTTTTGATTCCCCACATGTAAATAACGGTGCTGGCTCCCAAGGTGCCTTCCTATTCTGCCTCCGAAGGCTCTGGAGCT
+
.523202134312105312452444134.50.26243054511/0/2.23423324111242122452/273321222262042222222251365/261102-23025252212242242223422221243222.3102353320131
@chr6_85166577_1_0_1_0_0_5:0:0_0:0:0_c92/1
CTATTAAGAAAAAAACTCAAACTAATAAGCATGCACCCATTATTAAAATCGGGTCAGAGATCCTTTTCACTTTCATTAAATATAAGTTATGCCACTTGAATGTAGTTTAATAAGGTCGTAAAAATGCCGGTTGTGGTATCTGATAATACT
+
232522223144022021/.22353011162143213243243/22342432/1232222653224212512033213142312/434211353515342313133553123222642335324/.54/245233220513412204251
@chr6_3654076_1_0_1_0_0_1:0:0_0:0:0_c93/1
GGTTTGTGTCTCAGCTTTGCTTGGTTTTCTTCTTGGGACTTCGGTTCTGGCAGCTGGCCCTGTCCTGTTGGTGAATTTCAGATTGGACACATAGTCTTACCAAAATGATGGGTATAAAGATAAAGCAGCTGAAATTTCAGACACATGCCA
+
13242223/222233732126332436223454033133432/41/2121342242322233652222333352104/243421422320214240210442420.424112222221263132222223/26313245462/5223423
@chr6_36901739_1_1_0_0_0_1:0:0_0:0:0_c94/1
AGCTATTTCCTTATCTTTAGAGCCTTGGATTATGCCATCTAAAAAGGAAACCTTATTAAGAACAATTCTAGTTTCTTAATGTTTCTCATAATATTAACTTCAGGGAGATCTTTTGGGAACTATTAATTTTTGTGGGGAAGAAACATCTAC
+
241210422232242.11343223201242/2342202342236210243452122233231/425252526305223/134322353222435732225522232222144832240331732542225343/03.12/2124224242
@chr6_152699190_1_0_1_0_0_3:0:0_0:0:0_c95/1
GTTCCTCTCATAGGATTGTCACAAGGAACAAATGAAATCATGACTGTAAAATACTTAGCACAGTTCCTAGCACACTAAGTGTCTAATTCATACAATCAGAAGGAGAATGACTCCCAAATATGTAAACACTGTGGATAACAGTAGCACTGA
+
2122213111223234222232222133422343323222424122043223123353322/54203052322113324352123/43136034222200-400614123121112252302426250332222354/243622223/20
@chr6_75146693_1_1_0_0_0_1:0:0_0:0:0_c96/1
ATGAGATATCATCTCACACCAGTTAGAATGGCGATCATTAAAAAGTCAGGAAACAGCACATGCTAGAGAGGATTGGAGAAATGGGAACACTTTTACACTGTTAGTAGGAGTGTAAATTAGTTCAACTATTGTGGAAGACAGTGTGGTGAT
+
65232032222023222332153323252732211623253157121114302222226233626234302364231.25432141354262212232425/4223230255142/323402660434/6332/3221521123203233
@chr6_19382837_1_0_1_0_0_2:0:0_0:0:0_c97/1
AGAGTTTAGGACTCTCCACCGGCGTTGTGTTAGCATTTCGATGAGGACAACAGTTCACGGGAGACCTTTCTTCAAACACTGAGCTTCTGGCTCATTCAAATTTCTGTTTTGGGCTCCCAGAAAAATACCATCGAGAAAGGACAGATGTGC
+
722.2412246.22232230-223143422271241224115121222241322115321122//4222220.22222332226432.3242562252222356./32237243362234405/30625402233312214212051025
@chr6_152257325_1_0_1_0_0_4:0:0_0:0:0_c98/1
AAGATGGAAATGTTCTCACGGTCAGCAGGTGGGGAAGGCAAGACTTGCTGATTGGAAGCAATGAACCATAGTTCATTCTAAGGCTTGGGGAGAGCAACTTGGAGGAAGTGAGGCCCCTAAACTTGCCATGTAGGAGAAGTTGGGGGCGGG
+
22346182204122253/22244253142202212621232221622322442.62420/043252223244321433125212002214123242022232522023113245220322022232222302731442710424042402
@chr6_8398004_1_1_0_0_0_1:0:0_0:0:0_c99/1
ATTAGGAAGAAATACTTCTGAATTACTGTCAGTAATATGATAACAGTTAGCATAAATTGCTTGATTTTACTGTGCTTCACTCACCACACTGAAAATGGGGTGATTAAAAATACCTTCTTGATAGAATTGAGTTTTCTTCTTTATGGTAGT
+
0422230222/552420-4014.222326443204253221252324224.360102121214434325332445134262222211110,363153410225204732432253220631315422124220240311221/7423042
@chr6_5329205_1_1_0_0_0_2:0:0_0:0:0_c9a/1
ACAACACTAAGCAGAGACTTTAGAGATCGAGCAGGCTACACTATCACTGAAACACAGCACTCTAATACCACAGAACCTACCCACTACACAGAAGAGGACCACTTTGGAAAGTTATAGAGATAAGCCACTTCACTCCCTCGAACTGCTCAG
+
5023466213263220222.1223232442222/31223022263632422222322320373230228512122321226222//52275525231300213323./412122232222/31/42512223235122433234053246
@chr6_9412509_1_0_1_0_0_1:0:0_0:0:0_c9b/1
AGAAACTATAATTTCTAAATGACCACAATCCCCAAAATCACAGGAACCATGTCTGTTATATTTATCCACACATAACTCTGACTAGCACAACAAAGAAATATGTATTGAATGAATGAATGGGAAGCAATAGAAGAAGAAAAAGTGAGAAAC
+
0232733200232222201341203252052326653225320223305444.22-3122252202322242112.12252225452622/1322325054331524222212444056021222352222.221221603313121252
@chr6_132367457_1_0_1_0_0_4:0:0_0:0:0_c9c/1
TTTTGATAACCAAGACTCTGAAATTTAATAGGATTCAGGTGTTTCCAGTCACTCATCTGATACTCAGAAAATTGTTTCTTGTCTCCCTCTTCTTCATAGGCTTCCTTTTATCCTTTTTGTATACATACTACTGAATGCACACATTTTGAA
+
23254332122355432233143232/5422343322153/2222042233423421342001405362522221223214243134223642212221023245405424212211120242243022124222523044432235026
@chr6_166482994_1_0_1_0_0_1:0:0_0:0:0_c9d/1
CAAATCTCATCTTGAATGGTAATCTGAATTGTAATCCCCACTTGTTGGGGGAGGGATCTGCAGGAGGTGATTAGATAGATCATGGGGGTGGTTCCCCCATGCTTTTCTCATGATAGTGAGTGAGTTCTCATGAGATCTGATGATTCCATA
+
7100122223242304542337./4/456102252511533122212033212521332012431/323524321552/25211331222142365423011223232225427134214112232242520142314222202132223
@chr6_157471230_1_1_0_0_0_4:0:0_0:0:0_c9e/1
ATGTGGCTATCTTCTGAGGTCCCTCCAAAGGCTGCGTGCCAAATGCAATCAAATACTTTCTACTTAAAAAAAGAAAATAACTAGCGCTTTATGAGTTGCAATAATGGACAATTCATTTAAACTTGAATTAGAACTTCACTTTCAACAGCC
+
2532222561552/142212/25243225222232133221122206.220324202122524354444/03202.2222224522442242./321222820/42153410322-23212221326232536422021441/.341222
@chr6_114542791_1_0_1_0_0_4:0:0_0:0:0_c9f/1
GATACATAAAATATTTAAAAATATATATAAAAATGTAAAGTTCAGTCCTCATTTTTCTGATAATCAAGTAAGAATTTTTTCTACTGGTTCCATAATGACATACCTTTAAAATCCGGGTAGATTCTAAAAGTTAACATACTCTTAGCTGAT
+
2222330132111/2052212122232/421225332203316312024101/5542102/2254525232334123332/21122022223232223/253253/05322432243234312524/43412312126122334523423
@chr6_47041887_1_0_1_0_0_4:0:0_0:0:0_ca0/1
TAAGGTACAAGGGGCTTAGGACAGTTCATGATGCTTTAGAGAATATTTCAAACTTGTTCCTGTTGGGAACTTCAAGTACAACTTCAGGGTCATTATATATACATGCTGCTGTCAGCCAGAAGAGATGAAGGCTCCTTGGGTTGGGGTCAG
+
1333443422232632120214524244234255111221305227121235332025053222223224322401232322254210522424543/2324434202140532032221023666322322222323322142221212
@chr6_85061612_1_0_1_0_0_3:1:0_0:0:0_ca1/1
TAATTTTTCTCATACTTTGGTTTCTGGCGATTTTCTGAGTTAGGACTTTGAAGTTTATAATTTATTATTAAAGAAATTCTTTAGGTGATGGGAAGGGTCTCGAAAAAAATCTATAAAAGCAAAATATAACACCTGTGGAAAGGAAGGGAG
+
21222223124232144332422043202274162240023.224623251272511352/0225124120652231221522245522212221364143443242503370273223422621313243.3332/2323113223230
@chr6_111916410_1_1_0_0_0_1:0:0_0:0:0_ca2/1
GTTTTTTAAAGATTATTAATTCCATAGTTTTATTAGAAGTTGTTTCTTGCCATGCCAGGTTTATTTACTAAATACTCAAAAGCCATGTGTTCCTTTTCAGGCCAGTTTATTTTATTTTCTTTTGAGACAGAGTTTCGCTCCTGTTGCCCA
+
4124433612/223/22122/151/333205112432122034226454265246411463/2333222433570221243/22232434302/3435203433332432422/554023033231153232/24444222/56224712
@chr6_31435086_1_1_0_0_0_1:0:0_0:0:0_ca3/1
CAGGAACGTGCTGGCAACAGGGACCTGCATCACTAAGAAGTTTCATTGTATTGTTCTCTGAAGACTGAGGGTGATGGTAGGAAAAGATGTCCCAGAGTTGGGCTCATTAATATCCACGGAGAGGGTGTGGCCCTGAAGAGATAGAGAACA
+
3422222232142233303212/032021102/2314340,20262023161202251235123316414422046314223.5242713223402701222221412122241424262222312421532121045453032134221
@chr6_8436788_1_1_0_0_0_2:0:0_0:0:0_ca4/1
ATTCACATTATACAGTGACGATATGGGATCACTGAAAGGCTTTGTCATTTACTATCTCTTTAGGAAATTTAAGTTCTCTAAGCCTTAATTCCAACATTCCTAAGTGTTGCTAACACCAGCCTAACAACGTTGGCAAGTATTAAACGAAAA
+
424553221122/0022504224323303424/240252220254220044322532242/52327252152220,4223220353122255322.212/4223343031223244221212253632233/222323122212235422
@chr6_101828556_1_0_1_0_0_0:0:0_0:0:0_ca5/1
CTGTATTTTCTTTCTGCACAGAGAAATAAAATGGCATGATGCAGAAAGAACTCCGTTAAAAGCATTGGAACATTAACCTTTCTTGGTTTCTCTCTCCTCATATAAATGACATAATTGCATATTGTGTTTAAATCCACGTGGGAAGTCTGA
+
232223133242122251313324232223542226542132222212023112556224555/22/132541226205543432209122-344040324332152224202223363242313314124222-4/1200606224412
@chr6_167772515_1_0_1_0_0_5:0:0_0:0:0_ca6/1
AGACTGGAGTGATTTTTACGGTTATAGTTCAAACGATGCTAATGTTGGTGAAGTAAATACCTAAAAGCCCATTTGAAACCCACAGTCTGTAGAATGGGATTCGAATCAAGGCCATAAGACAAAACTTCTAGAGTCAATGACAATATTTTC
+
205242142232333112241253332201432705232143240042344414132402/2322432652116231120222344262/102/0.2223214423442/5343422353213212032035226415457424352223
@rand_0_0_0_0_1_1_0:0:0_0:0:0_fe7/1
CTTATCTGATTACCGCAGTCGTGCGAGTCCCAAACTTAGATAAAGCTCGCGATCTTCCCCTGGATTCGTAGAGCCATCCAGTGACGGATAACATGGTGCCACCTAACTGCGAAAAGGCAATCATGGATGCTCAAATTTAACCCCCCAATC
+
322250321243212222625202333024213422243225222521612622232220722210412/120312252632322232131321222213/23402255302312223522205304227/1225452252621075312
@chr6_1386035_1_1_0_0_0_1:0:0_0:0:0_ca8/1
CAGCCCAGGCAGTCCTTGGTTAACCAAAACTATGCAGCCTCCGCCGCGATGGGTCCTCTCTCCATCCCGCTTTGGTTGACTGACCCGTCTGGGCTGCGGGTTCCTTTCCCCTCCAACCCTTTAGGTCCCACCCCTGCCCCAGCGCAAGGG
+
22322431233253221121304122225623242222226261231.44211.24262123542022244462435/2146224262/125321226162252442530228.241421233325232206450242312522223554
@rand_0_0_0_0_1_1_0:0:0_0:0:0_fe8/1
TTTTGATCTGTTCGTGCGCATACAAGCCAGCGGGGTTGGATGACTCTGACATGTTCGGTAGTTCATCGGTTGTACATTACCGGTCGGGTTTCGCCCGAAGTATCTACTCCCGGCTAATCACCAGCACGCCGTTTCTTAACCCAACGAGGT
+
0222414222214541212402002416323420322311160045433/3451440442224324742/12114221223214107210252323422221/2323422522233362514112424032342142222325/443421
@chr6_97869752_1_0_1_0_0_1:0:0_0:0:0_caa/1
AGTCTTACCGAAGGCCCTTGACATAGTACCTGGGATTCACTGCTGGTTATTCAGGGCCTAAGGTCTCTTCAGCTAGCAGGTGATGAGTCCTGCCAGGACGTGGTCCTTTCCTTTAAGGTAGTGCATTCTCTTCTGGTGCAGTGTGTCTTG
+
22221121373212.1021221114231223-22123223225343232222222224225314334310061154602003423312220452432361026/2311023.3.23227//245212223/02//243140005542420
@chr6_7583278_1_0_1_0_0_4:0:0_0:0:0_cab/1
TAGAAACAGAACGCTCCCGATATCAGAGGGAGATTGATAAACTCAGACAGCGCCCATACGGGTCCCATCGAGAGACCCAGATTGAGTGTGAGTGGACCGTTGACACCTCCAAGCTGGTGTTTGATGGGCTGAGGAAGAAGGTGACAACAC
+
2024/432200463213254142032212211220131524541514233432220322422102372322214323121363/23321252252142632262142.230112242222242425240015341341143324221231
@chr6_63424876_1_0_1_0_0_0:0:0_0:0:0_cac/1
ACATTAGGGATCCTTGGGACTATAACAAAAAAACTAGCATTAATGTCATCAGAGTCCAGGAAAAAATAAAAAGAAAGAAGAAGGAGGGTGAGGCCAACAATGTGCTTGAATAAATAATAACTGAAATTATCCTAAATTGCTAAAAGGCAT
+
362.654/2/7425222213440332221231123155402224/1.01223422611410282152411161422222123110115021012314201/1164255242241423252422322413.21334325032214332402
@chr6_11871161_1_1_0_0_0_3:1:0_0:0:0_cad/1
ATGAGTGGTTCCTGCTCACTAATACTGTGTTAAGATTGGACAGCATATACCAAGAGTGGCCCAGTCTGGCACTTCACATACACAAGATACATTCACTCTGAATCAGATGAATGAGAAAGTCCACCAGTCTTTCAGGTCCTAGTGAGTTTC
+
2265222044543245333052334410223222/131723/42523323624244/2221502322044543242112220324123257114/32335222222241032232321232330242226333213.1521022034423
@chr6_51111808_1_0_1_0_0_3:0:0_0:0:0_cae/1
TAGTTAAGGTTGGTGATCAAGGGTATTGAATACTTTGTGATGAACGTTAGTCTTTGTCTTAAGTAATAGTTTGGAAACAGGGAATTAGCCTGATCAAACCAGACATTTTACAAAGATCTCTTTGACATCAAGGTAATAGATTGACTTAGG
+
223140402224433263212246334247332257334/32203223042333002404512563233224623225126302203322.2042340444262126423442223524123120521221/2/3213025526246043
@chr6_135458801_1_0_1_0_0_6:0:0_0:0:0_caf/1
TTTTGTGTTCAAGTCCTTTCCTTCAGAGAGTGGATAAGGTCATCAAACCACAAAAGAACGCACTGTTCAGCTTTAGGGAATCCATCTTCCCAACCCGTGAAGATCCACTAATCTGGTCTTGTGATGTTTGCATAATGTTGCTGTTAACCT
+
4/02512302343322224221/12/232523202333625622124022214354422300134324303111532122332754420226263150-1642621232254232.3211223521511222717203427423211411
@chr6_151109572_1_1_0_0_0_5:0:0_0:0:0_cb0/1
GAAACTTAGATTTCTGTCCTTCAGAAGAACTGTGGGTTCCTTCTTCCATGAGCATCAGGTAAAAAGCAACCATGTTCTCCATCTGTCGATAAGGACTTCTGTAACCTATACATACCACGACAGTAAGCAAGGTCAAAGATGAATCTCTGT
+
24244422422242622531225232/22225223433232250452324342233214425352134/2322212313545124421224200324222212226221372311151/1211236622/31275273250222462232
@chr6_157143730_1_0_1_0_0_5:0:0_0:0:0_cb1/1
AGAGTCTTTAGTGCCCACTTTCACTTTTGCCGTAAACGGGTTTTTATGCCGTTAGGAGAAGAACCTCACCAGAGTATGCATTGAGAATTATCATTGTCTTTACTTGTGTCTTCTGCAGGTGTGTACAGCAGCTCTGACGTGTGTCCCACA
+
424233630225623402/12344522-32233222212124322221044232222113200/3/1422326542252222121243521221352/221242252122222233114115231025363.25263222/322214224
@chr6_146673354_1_0_1_0_0_2:0:0_0:0:0_cb2/1
ACCTTGGTAGTGATCTATTTTTATTGTTACAGGCAATGAAAGCTTAGAATAAAACTATGTCCAGGACAGTAAGATGGGGTTTGTCATCAATGCCATCTATGCCATTGCACATGGGCTGCAGAACATGCACCATGCCCTCTGCCCTGGCCA
+
1032122202244212-1510424213-324125325232222101.423323213634423122/210625.133442202202312722755424232/330/2123460232422223402312227342022238.5202121442
@chr6_8785672_1_1_0_0_0_4:0:0_0:0:0_cb3/1
GCTTTTTAAACATGATGTAATCATAAGAACATGTGTATACAAGTACTTCTACATAGAGCACTAAAAATAAGTTGACTTGCTGGCAAAAGTTAGAGAAAATCCTTTTCTAGCTTCTCTGTACCACTCACTAAATTATTACAGTCTGTGCAC
+
/3222362211522322/13202120122401202011132/5322211752242023402351214522/358434234330132221125330232553242224031232211153221120131122-234343211/44231033
@chr6_108879983_1_0_1_0_0_6:0:0_0:0:0_cb4/1
GAACTAGTGTGTAGACTTTTGGTGTGCATGTCGCGTGTGGTGCATTCGTAGAATACAAATAAACGATTTGGGGCATGGATCGTAGAATAAGGAATTGAGCAGATGTTTTTCGTTTAACCTAAAGGATACGTCTTTGTTTAAAACTCAAAA
+
222731426125262521/223//5//233422212034242224342333324324/1322312113215112.516423202/2222223232842431/0222631312323201362/2523303752217425432722402634
@chr6_23423042_1_1_0_0_0_3:0:0_0:0:0_cb5/1
TTCTTTATACATCTGGTAGAATTTGTCTGTAAATCCATCTGGTCTGGGTCTTTTTTGGTTGGTAGACTTATTATTACTGATTTGACTTTGGAACTCATATTCGTCTGTTCAAGGTTTTAATTTTTTCCTGATTTCATATGGTTTGACTGT
+
32321441223313362442242241124203/211310212222430022430114/12/33203442221223521522255104221423241254322511224151122616524202044311223651211226142123434
@chr6_103026008_1_0_1_0_0_1:0:0_0:0:0_cb6/1
TAAGTCAAAATTTTTAGAAATTTTAATTTGATGGATATTGTCTTGGGGTATAGTATATCATTTTTCTAAACATTCATGCCCCGCTCCTTAAACTTTTGCTAATCCCTGGCCATAGATGACAGGTAAATATAAGAGAAAATAACATACATG
+
422042212226.27534013063432522431533//5320/41415/70222224531233322252242552425421243.3322322213423/23224222115823402222452012212362212315455/401221314
@chr6_156728975_1_0_1_0_0_4:0:0_0:0:0_cb7/1
TAGGCGAGGGGTCCACAAGGGATTCTGGAAATCTGTGCACTGACATAAGTTCTGGAAAGTTCTTGTGACAGGAGTACAGTAGAGGGGAATACACGACCGAAGCAGCTTCTGCTGTTTGTGACATAGGTGACTTGAAACCCCAGGAATCGC
+
002134621232/2204245/626233202460113323235243232364332254612404/2/15//242212322245527.42223322022122323242241122052442653-0724232342415232542411222124
@chr6_52284683_1_0_1_0_0_3:0:0_0:0:0_cb8/1
GACCGACCATTTACACTTCTGTGTCAAATGGGGCAGAGCGGGGAGAAAAGAGTGCCTGAGCTCACAGCGTTGGAGGGGCGCAGTGAGGTCCGCCAGGACTAGGTGGAAGGAGAGAAGGAACGTCCCTCTCTGCAACTCATCTAAGGGCCT
+
21231214812232224013211211123123131144423532222420112402132242154322362035/2311241422103613/242224442122333233232132.4233-32433115224-2204202051242230
@chr6_9862903_1_0_1_0_0_5:0:0_0:0:0_cb9/1
GGAGGACAGTGGCCTTCTTCTTACAGATCCACTAAGCAGTCACACAGACGGGAGTCTATGTGGGAGCTCCAACATCACATTTCCCCTCTGCACTGCCCTAGTTGAGGTTCTCAATGAGGGCTCCATCCATGCAGCAGACTTCTGCCTGGA
+
3122412242/822223430123.5542142166210238.5352125225230351141211351124372/41331412221/103222132404532123053233352142444335246475423561262224024200-6342
@chr6_115649331_1_0_1_0_0_6:0:0_0:0:0_cba/1
CTTCGGTTTCAATGAAGAATTATTCACTTCAGATAGGAAAAAAAGGTGTTTGGTAAGAGCTCTAAATCCTTTTCTTTTTTTAACCTTTATTTTAAGCTCAGCGGTACATGCACAGGTTTGTTACATAGGTTAACTTGTGTCATGGGGGTT
+
22.22022341322213323222522132115442212520245-322325224202544313224432243412125422543273065032112/2554224310014/22230712324314422123/23325.24223//5/463
@chr6_57505608_1_1_0_0_0_3:0:0_0:0:0_cbb/1
TATTAGGTCCACTTGGTCCAGAGCTGAGTTGAAGTCCAGAATATCCTTGTTAATCTTATGTCTCGTTGATCTACTATTGTCAGTGGGGTGTTAAAGTCTTCCACTATTATTGTGCTTGAGTGTACGTCTCTTTGTACATCTCTAAGAACT
+
20340/12226228131-/224422124220122042142052322061/23431165222533203412632330433122/222232/324210/2222204233/332221231420423162243422.42232163512025446
@chr6_117645201_1_0_1_0_0_4:0:1_0:0:0_cbc/1
GAAATAAATACTGTCTTAAAGAAACCTAAAAGTTGGTGCCCTTGCAAGTAGTTAGGTTTATCTAAAGTATAACATGAAATGTACATGTATATTTTCCATGAAATAGTTATGCCTAGATCAGATAACAATTCACAGAAGTTAGTGGTTATA
+
431254521222402131243/5322201422233143302324222224/521031-3350133/236222123224052322242232223413421.221242042221431325322443312//1526312/412231203132/
@chr6_76133481_1_0_1_0_0_4:0:0_0:0:0_cbd/1
TCCTTCAAGCATCTTGACAACTTTTTGCTGGGAAAACACTTACACAACCAGCAGGATCCAGAATATGCTTTCCAAGAGTTTATCGACTCCTGAAGCATGGATTTTTATGCTACAGGATTAAACAAACTAATTTCTCATTGGCAAAAATGT
+
25324421343202.31222433202233212541532/232342612224202420321234403242322223232201323021233101.22234522228222543223/34422202022247313436530612/30262235
@chr6_110618392_1_0_1_0_0_1:0:0_0:0:0_cbe/1
GTAAATATTTCTGCTATCTCAGGAGCAGCATTGCAAAAGGTCTCATGCTTTATCCTTAGCATAAAAGTTGGCCCACTGCAGCTCCCATGGAGCTAAACAAACACAATTCAGGTACATACCTTGTTATCTATAATTAGATAAATTATATCC
+
2222242222/42342255133233121254/21124162622223232322522332130221224140024421/62220031.133033123214222403222210652122264222240023451.322113263344223342
@chr6_160427232_1_0_1_0_0_7:0:0_0:0:0_cbf/1
CGTGCCTCCCCCCTCGCGTCTCCCCCCTTCGCGCCTCCCTGTACCCTGCATACCCCGTGAGCCTGCTGCGCCACATGCGCCTTCCGCGTCTCCAGCCCTCATGCGCCTCCAGCTGCGCATATCCCTACGCGGGTACATCAGCACCGCCGA
+
22.0221210022441252025/12224367512422222544202245321203464/3442522523132632252324245224311224222302232321332121322244123433222123541225227224334344332
@chr6_23876440_1_1_0_0_0_0:0:0_0:0:0_cc0/1
CTTCAATTAAAAAACCTCTTAAAGCTCAAGGTCTAGTAAGATTCTCTTTTCCCACATAAGGAACTTCGGAATTTTAAAGTGACAGGGCCAGTGTGTGCTCTCTTTTGCTCCTCTCTAACCTGCAGCTTTGCTGATGTCTCATTTGTGATT
+
22052523221233401345422420213/2352323222224021534/3232125324434412-242255203223.252152273013/2/1462612223151243223216313002224125221403232345252132222
@chr6_78607381_1_0_1_0_0_2:0:0_0:0:0_cc1/1
TAAACCCTTTAGAACTAGTCTCATGGATTCAACATTTTAGGCAGATAATGGCCATTATCTTTATAAAGCAAAATGGATTAATACTTACTGAGTCTTTTCATCTTTCGTTTCTGGGCACTTGGATCAAAAGATGATTCACCAATCTATACC
+
2243023562233532325242221160212122222014350102422241232442153/221422202445232235214222022521331231236/044314203110313222322.254341233.3243222231222422
@chr6_77627699_1_0_1_0_0_1:1:0_0:0:0_cc2/1
TTAAGATATATTCTGAAGCACAAATACTTCGAACTAACGAAACCTTAAGCTCCAGATGGACGAAAATTGTAGTCTATTTTCTTTGCACAAAGAACCGTGCTTGGCATACGTTGTTGCAGAGTAAATAGTTGAATGAATAAACAGCCTGTA
+
/226228122722-522214222243522/2545232222241233232235252243562125252.06251202223223231411033133324332242354321331/3/153321602023440141512222430020023/3
@chr6_149742287_1_0_1_0_0_2:0:0_0:0:0_cc3/1
CCTGCCTCAAACAAATTAATAAAAATAATGTTTTTAAAAATATTTAGGAGAAGAAACATTTACTGTGTTTACATCCATGAGAAAGACAAACGAGAGGAAAAGCAGAACACAAAACAAGCTACCCACGAGGTACTCCCTTAGTAATGATCA
+
5013443342000336434221223326007335422331042-5126137222/12243221451233/55324224232422422422217122316151320132520432631001233333163122122321222251232422
@chr6_109971051_1_0_1_0_0_2:1:0_0:0:0_cc4/1
CAGTAACCAAAACCGTGTGGTACTGGTACCCAAACAGAGATATAGACCAATGGAACAGAACAGAGGCCTCAGAAATAATGCCGCAGATCTACAACTATCTGATCTTTGACAAATCTGACAAAAACAAGCGATGGGGAAAGGATTCCCTAT
+
212421/6223012372/05322672334332/11232204245/03221245504121313123/134421132102/36321254/22321367235242311552324352524024242203560123421313222343026313
@chr6_157430092_1_1_0_0_0_3:0:0_0:0:0_cc5/1
CCTTACTAAGTCTAATCACGGGGTATCTGTGGCAGTCAGAGGATCAGGACTATGATTTTCAGTTTAGATAACACGTATAAATAGCTGTTAAAATATTACTATAAAACAATTGTTTTGAGGGGTTTAGGCTTTGTTTAGAGAAGAATTCAA
+
120243224.3222236214511322512224002183634211022352222551233222112.235334228354242502414003223511346221242042222203044224424032224422341213232142402522
@chr6_92220820_1_1_0_0_0_2:0:0_0:0:0_cc6/1
AATCACCATTTTTACTAGCCAACTGGGAATTCAACTTTTGGTAAACATATGATTTTTTATTATGTTTAAATTGCACTCTACCTTCTTTGAATAAATAATTCTATTATGCCATTGATTTAGAAGTAACAAAAATGGACCTCAAGAAAATAT
+
4422453122010242453211301/3222253260422232252522304232120240432333321127-05/35204222412402120121406033322332123432235-22222243312120613522216326433221
@chr6_79221819_1_1_0_0_0_1:0:0_0:0:0_cc7/1
CATCTGGAGAAACTTGATCATGAACTGAATTTTAGACTATACCAGAAATTATTGTTAATTTTGTTAGGTGTTATAACAGCATTATGATTAGAAAAGTAAATGTCCATCTTTTTTTATAGATTGGCACTGACAAAAGTAGGGGTAAAAATT
+
3326422222213-3312200212322/5221212241122.44152321321242/331222112222/322110224224421124332.2222322222321332212322422223232022121322223513521221315321
@chr6_91371745_1_0_1_0_0_2:0:0_0:0:0_cc8/1
ATCTCTTGGGATTATTATAGAAATTAAAGAAGATAATCTCTGTAGAGTGCCTGCTGTAGTCGTTGGTACTTGATAAATGTGCTGTAATTGTCAGCTAAGATTGCTATTGTTTCCTAATACGTAGAGTGAATTCCCATTATTCCTGGTATT
+
2223436021232512124342362242222331022342131002024813232/2222/02222022222144343120134054336211221232203/23/12222052233322242522322153216251124002365522
@chr6_161690556_1_1_0_0_0_5:0:0_0:0:0_cc9/1
ACCATGGGGGAATGACTTTTTTTGGGGGGTGGGCAGGGTCTCTCTCTGTCACCCAGGCTGGAGGGCAGTGGCGCCATCATGGCTCACTACAACCTCTAACTCCGAAGCGCAAGCATCCTCCTGCCTCAGCCCCCCTCCCCCAGCAGCTGG
+
8315112452250543344232033232262402/023148241224412443234234423222332./323322333415222214623402326113343222312246124222212/142404511242333322222245421/
@chr6_166674601_1_0_1_0_0_1:0:0_0:0:0_cca/1
TGATTCCAACCAGACTTGTCTTACCATTATTACAAATGATGCTTACTCTCATGATAGACATCTATAATTTACCTAGTTGGAATTGCTGCACACATTTTGTTTGGTGTTTTGATTTTTTAATTATATTGTGTATATATTTCCATGTAGCAC
+
2022221213602322125232035202514266220322521542222283203/412262311432042222322.620415155243436125044320634342/6224122322222522224141241/234213260221232
@chr6_65615265_1_1_0_0_0_3:0:0_0:0:0_ccb/1
CCATACACAGACGAGACAGTGTAAGAAAAGGATCAAGACAGTATCCATTTAAGAAGCTTTAGTTTTATGCATGTAAAGATCCTCCCTGCAGTTAACAAAGTACGGCCAACCGATTAGTTCTGAGTAGGAATAAAGAACAGGGGAACAGCA
+
5242152243222007422/2322306333327324422202/1,25223322322321221532303222263412245354323412205501242212323223234512234013.52422213132255312044572234422/
@chr6_152063103_1_1_0_0_0_0:0:0_0:0:0_ccc/1
CGAATGAGATCTTGCCATTTGCCACAACATGGATGAGCCTGGTGGAGGTTATTGTGCTAAGTGAAATAAACAAAGACTCAGAAAAAAATTGCATCATCTCATTTATATATGGAATCTTTTATTAAGTCAAATATACGGAAATAGAACATA
+
1423321233225312/2606128/3/222554125153/131232423114227621221402522341232052132204420/52422225.1222213223322223234020240232123052221/41463452401213423
@chr6_49969599_1_0_1_0_0_4:0:0_0:0:0_ccd/1
GCTTAAATATGATTAGTCTTCAAACTGGTCTTTGATACGTTATTATTTATATATGCATCCATCTATTCACTCACGCATTAAATAAAAATGTATCAAGTATTTACTCTTGGTTTAACGCTGGGCCAGGCTCTAGAGATATCTAATAAGCCA
+
427133115502200720032434222422232122232.444312225212122252322322153142112122625222235222223222312202224022/11325012412622052302202/2022422211124121232
@chr6_167611986_1_0_1_0_0_4:1:0_0:0:0_cce/1
ATTCGCCCCATCACTTTCAGGGACCCGAATTAATAGTAGGTTTGATTGTTTCACGTAGTCCCATATTTCTTGGAGGCTTTGTTTGTTCCTTTTCATTCTTTTCTCTAATCTTGTCTTCTGGCCTAATTTTATTAAGTTGATTTTCGATCT
+
4943226/5122220453281614204024121250522461/12323262242032232423324321224222324/21//235222213/316/33155222204.33262731225062344122112301322151220132321
@chr6_81964307_1_0_1_0_0_3:0:0_0:0:0_ccf/1
ATTAAATGCCTTTGCAGTTTCATTTGATATGATTTGTGGATTTTTTCTTTAATATTTAACAAAATTGTGCGGATGGATTTACAATAATGAGGTACTCTTGAACTACTGGAATATATATTACTGAAGATATTATTTAACTACACTGCTCTT
+
21034103233320433514223228-1456222622322322254452/22521001224226220200526144341/0222323426123244225123411232522222/4231252362224/620521335143313514221
@chr6_83323241_1_0_1_0_0_5:0:0_0:0:0_cd0/1
ACCCGCACTTCTATTACTTTTGGATTTGAAAATAAGAGACCCATGTTTAAAACCAAATATTCCAGCCAGGGCAATACCTTCCTTTGTGCCGTCAGGATCCTTTTCAAATATCGGACCTAAAACTCTTCCTCTGATCAAGAACAATAAGTG
+
3131303212233543122/4224223223205410525224624/6423344434222472241422322234021.423133243521343121402325224122603213124224732332125223623022421223334531
@chr6_48386673_1_0_1_0_0_3:1:0_0:0:0_cd1/1
CAGAGTGAGAATTCCAAGATTGGAGATATCACAGGTGCTGGGGAATTCACAGAATGGTTTACATAGCAGGTAGGGCTTCAATCTGAAATTGAATATATGTAGATAACATCAAATATGGAAAGCAAAGCCATGTACTCAGCCAGAGGTAGC
+
343240261-402222242500230412202274433/63/453223220452.252712/02430322222262742324222153421313222232632220122213223220431141222327320026522133708252556
@chr6_162781006_1_0_1_0_0_4:0:0_0:0:0_cd2/1
GTCTCAGTACTCTTCCCATGTCATACAATATTTTATAATTTTTCAAATTCTCACTTTTATGTTCTCACTTACTAAAATACGGCAAAATAAAATTTAAATATACATATGTGTGTGTGTGTGGGTGGGTGTGGGTGTGGGTGCGGGTGTGGG
+
/22202422722472203311/2244222631202222311223231222210332212222234425243224231115184410222431313215221124224321222242222062222325123441422/222221333242
@chr6_86821577_1_1_0_0_0_4:0:0_0:0:0_cd3/1
GAAAAACTAGAAAATCTGAACAGAACAGTAACAAGTAATGACATTGAAGCCATAAGAAGAAGTCTCCCAGTAAAGAAAAGCTTGGAACCCAATGGCTTCACTGCCGAATTCTACCAAACATTTAAAGAACTACTACCAATACTACTCTAA
+
23//53634132222562.121332123252632025422232225102222134415573224322132503124502202122356122031425214213432284315420121232313264224/3242222323421045632
@chr6_62286382_1_1_0_0_0_4:1:0_0:0:0_cd4/1
TGAATAAATGTGTTAATTATGCCTAAATAAATTTGTGAACAAAACATCTTTGAATTACGTCAGGCAAAAGAAAGAAATAAAAGGCAACCAAATTGAAAAAGAAGTTAATTCTCTGCTGATGATATGATGTTATACTTAGAAAACCATAAA
+
02332414222323231626202526325102323213344242.2232241522343/135602222242232232.3322232322355/2212222432523342722212213325736432242252422213270232//2235
@rand_0_0_0_0_1_1_0:0:0_0:0:0_fe9/1
GCAACGTTTCCTGCTTAGAGTTAGTTGAAGGTGATCGTCTGTTGGGTGGATTAAGTTCATGGGAACGGGCGGTCGGCACGACACCCGGAAGTCTCTTCACATTAGGCCAAACTCTTGTCTTGGAATGCTCCCAACTCAATCGGTCACAAC
+
332222322744211810.31/127224242221244422223022122233613522242432343362344343-3-13052543110222422235614326143123312240026372212330304204442224534/24170
@chr6_48297152_1_0_1_0_0_3:0:0_0:0:0_cd6/1
CCACATTGATTTGATTTATGATGAGCATTTGTTTCACTCTTATCAAATAAGAACTCATTTATTTTAAATAAAATGACATTCTGAGCCAGAAGACACAAGGTGTACTTGGCAAAAGAAAAGATCACCATGTTAGCTTGCATCAGTAGAAGT
+
1224232334564134331332322330153352032/35222024351532/222341401124032122402330/22203263212252331112315032142223434.1251204.3224222256522240542123220212
@chr6_46620351_1_1_0_0_0_4:0:0_0:0:0_cd7/1
CAATGGAAAAATTACCTGAAAACTGGGACAGAGGTAGGAAGCTACAGTTACGAAAGAGCGCTGCAAAAGTTGCAGCAGAAAGGTTGGGAGTCCCGACAGGTTCCGTAGCCCACAGAAAAGAAGCAAGGGACGGCAGGACTGTTTCACACT
+
22331134224321242212221214222323345/523242202157323334132622426213321220623513322133132423124302231.1-22322/02221223333222024334210412225220/32274222/
@chr6_73737237_1_0_1_0_0_2:0:0_0:0:0_cd8/1
CTTAGAGAATCTCTGCTAACAAACTGTTGCCAAATAAAGATCCTGCTGGGTTTTCTTTAATTAAAGAGATGGCTTGATTGTAATTATTCCATTAATTGTTTAAATGCAAATAAGTGCTATTAAGGGTCGTGAAAAGTGTTTCCTCTTAAC
+
23251241351124234121220221202002014222672435314035012354222222230242226352450222232327412723412222234223254252323242221235414223224341210346121/132231
@chr6_74360186_1_1_0_0_0_5:0:0_0:0:0_cd9/1
AATGACCCTCCTACCTAAGCTTCCTGAAGTACTGGGACTGCAGGCATGTGCCACCACACCTGGCTAATTTTTTTCTTTTTCTTTTTTTTTTTTTTTTTTTTCTTTGAGACGGAGTCTTGCTCTTTCGCCCAGTCTGCACTGCAGTCGCGC
+
22133422344434/222212331112241422/2321.42212252633201/42530341222022232363410042603044302223221103412221512256517130210011302221024142014514324481323.
@chr6_94076541_1_1_0_0_0_2:0:0_0:0:0_cda/1
CTACTAGATCCTGAGATTTCATAGTTCATTTTTTTTAATCTATGGGGTGAACTCTCAGAGTAAACTTATGAGGACAATATTGAGTGACATCCAGAAGGGTTTGCATTTCATTTTGAATCTTTCCTTTTTTGCACAAGTTGATTCTTTTTA
+
4222212336540442422511234253214/4324205243233324222432222233103342253142225243253320472232122211525503222222522243264243551422512221350221332422200213
@chr6_140917047_1_0_1_0_0_3:0:0_0:0:0_cdb/1
GTTTAAGGAGGGCTACATTTATTATATCTTTTAAAAATATCACTTTTCCTTCTGTTTAAATAGAGGATTAGAGAGAGATATAAATAGAACCAGACAGATCTGTTACAAGGCTTTTTTAAAAAGTTCAAGTTACCTGGAATAAAATGGAAA
+
0-231223404023113243224104075436223472222201432225324654320124325442-20/103432223223213235213424232235432120344513/41343302222112253232144225130022622
@chr6_123776782_1_1_0_0_0_3:0:0_0:0:0_cdc/1
ATATTTATGTTTTCTTTACTATTTCTACAAGACACTTTAGGAAAGCTTACAATAAAACATCTTGAGTAAGCAATGATTCTGCATAAAAATTTAAAAGAGTTTATTAGGAATTTCCAAAAGTGAGCAACACCAAACACACAAACAAAAGCA
+
30254222342432214233/44221044314433220353202/2322231223423246224463131313121234347045.26253223027122532241322222442322/2621232222422413030312243401065
@chr6_21332201_1_1_0_0_0_4:0:0_0:0:0_cdd/1
CAGGAAAAACGAAACTCAGAACCAAAGTGCCTGCATTTGTTTGGCCACAGTCACATCCTTTGCGCTTCACCCTGGCCGACCTCCAGACCCAAGGGCACCCCTGTCTCATTCCCCTTCCGTAAGTGGGGTACCTGAGAATGCATTCATCAT
+
2513433453625222241332201642.32331605202/22023/322233335342243340220325221110222/22721/22325243255433120324226224323.334225521615350623231.24222/05353
@chr6_157428905_1_0_1_0_0_5:0:0_0:0:0_cde/1
TTCACTGTGCCCAGCAGTATGCGCTTTAAAAATTATTACCACACTTTGTTTAAGAGGTTTTACTTGTGACCAACCCATGTCATATAAAAATCTGTAATCTTGAAGGTGTTTATTGAGTTCGGTTGGTTCGGAGGGATCTGCATTTTCTTC
+
/23116/244231222220024221252333201142422.531121042223540524232242350227122022262201234320223122103220212/231242/31222422231/22121023492213240/223/2423
@chr6_43116670_1_1_0_0_0_1:1:0_0:0:0_cdf/1
TTTTTTTTTTTTTATTTTTTTTGAGACAAAGTCTTGCTCTTGTCTCCAAGGCTGGAGTGCAATGGCACGATCTTGGCTCACTGCAACCTCCATCTCCCGGGTTCAAGTGATTCTCCTGCCTCAGCCTCCCGAGTAGCTTGGATTACAGGC
+
2242323/2240221522543214102323351472222143121143412125;21325522242254024113224222162154234622.681335335226/232335223432342341241323763000.221134252022
@chr6_100626853_1_1_0_0_0_8:0:0_0:0:0_ce0/1
GGGGCAAAGGGAGGCCATGTGGTGTAGTGACTGGCGGACCAATTTAAAGATTTTAGCTTACTCCATGAAATGCGGGAGCACATTATCGTCGTGAAAAGTAGCAGATGAGAAGAAAGTCAGCTGGAGGGAAGGATTGCTGGGAGAGCTGCA
+
2146222203/322/342/223221142324102722/12202125332112/42520232233/5044/0313413232645212453231122423224223233144112922333132,543060322413415222122523125
@chr6_2698067_1_0_1_0_0_0:0:0_0:0:0_ce1/1
CGTTTCCCCAGCACCGAACAGAGGGTAAAGTTCTGAAGTGCTTGGTGAAGCAATGCGTGATGAAGAAAACAGTGCTTTCTGGAATGGCACGTTCACTGTGAGAACACTCTGTCATCAGGCTGCACCCCTGAAAAGCCAGGCTGCCCTGGG
+
21115222240423503423423422152522232252/2120313314113/323124/5304//52413164/42245324144324232722.161735217232332461232225221232243225314354.22564232531
@chr6_92175150_1_1_0_0_0_2:0:0_0:0:0_ce2/1
GCTGTCTCCTTATAACTCCCAGCCATCATCTTACTCGCTACGCCCCTGGTGCCCAGTTCCTACTTTGGTTTTGATACTTAGAGACATCTTTCATTTCTTACCACATAATCCATGGATTACATATAGCTATAGATTATCCAGAACTTTTTT
+
33322220124622242433132023216402234454322232622202330424223320623223252244501322423422323/3322,4126202233212311222/02115121222411203322222123205543122
@chr6_145090752_1_1_0_0_0_1:0:0_0:0:0_ce3/1
CACGACAACAGTACTCTCCAGAGACAGACATCCCATCATGATGGAGCAAACCAAGGCTCAAGAACCAAACTAAAGCCATCGGTAATGTAGAGCCAGACGTTATACTTAAACAACAAATATGCTTTCTCTGGAATTACAGGTGTGGGTCTT
+
3444335124434213200413302.4222152/423211102215211084722223134222022436522/41.421420302222022432311223222/224325322202330321342122132322022123118312203
@chr6_25814668_1_0_1_0_0_4:0:0_0:0:0_ce4/1
CAAATTATTTGTGGGACACAAATGTTAGTGAGTGGTCGTTTACCCATAAGCATGAATTATATTGTCCAGGGAGAAAGTACACCCCTAGATGGCGAGGCTGGGGTGCTGGATATAAAAATACTATAATAGAAATAAAGAATGCCTTAGATG
+
41230334335106033220161003022352262413221242/145022022424622/21132314232422631245125223311/30322/22322242443754333241215434322421/1021/524/22114/22304
@chr6_21696144_1_1_0_0_0_2:0:1_0:0:0_ce5/1
GCCTGGCCAGCATGGTGAATCCCTATTTCTACTAAAATACAAAAAATGTAAAAATAATTTTTAATTTTTAAAAATACAAAATACAAAAAATTAGCCAGGCATGGTGGCGCACGCCTGTAATCTCAGCTACTTAGAAGCCTGAGGCAGGAG
+
233451222041024322412203202322221322212423222252463241322230222123124/2311200212022233221223222315123132213204222215/-12224252201022242003204123202123
@chr6_67547802_1_0_1_0_0_4:0:0_0:0:0_ce6/1
CACACAGAGACTCTTAGAAGCTGAATGTCTAAGGGAAGAACAGATAAGATAAAGGGATCTTACAAGAGTAGATCACATGGTGTGGTGTATTTGTGTTATTCTTATTAGGTTGGGGAAACAGAAAGGGTTGAAACATTTAAACTCTGTTCC
+
102022204/202324225.2522242.22261/1.202241323141314332312431.522221234235241552232532202552026214142202222042341222244314425.4241154022223221/23015033
@chr6_73834820_1_0_1_0_0_2:0:0_0:0:0_ce7/1
ACATCTGCAGATCTCCAGCCCACTGAGTGCTGAGGTCTACTCAAGTGACTCAAAGAGCCCCATCCCCATCTTTTAGGAAGAAGACAACCCTCCCAAAAATTCCCCAAATAATTTATTATCAGTTTCCCATGTCTTAGATGGAATGAGTCG
+
36332261412224241245032.3402212113352-50256464213221354535210122535234235222/26221212203221324223/43212/1054242021/24244427022312132223214122321303552
@rand_0_0_0_0_1_1_0:0:0_0:0:0_fea/1
TTTATAAACTGCGCGAGGTTGGAGAACAAGCGATTCTCGTCTCGTTCTCTCGTTGAGACGGGTGAAATGGATACCCTTGGGAGTGGACCAGCTTTATTTTGAGTTTACATTCAGGCGGCGAGGAGTTTGGGATTGCGGATAGATTGAAGC
+
22.22553410320325232202124234223552412204522522223246324332102223324442224120132531123111/5013232123123454213131223232212232.6322344524343/42/21362562
@chr6_27666026_1_1_0_0_0_4:0:0_0:0:0_ce9/1
ACACTTTAGGAAAAAACAGACATTAGCTATTTAATAAAACAAAATTTTTCTGTGTAATAGTGTTATATACAGGCAATGAAGGAAAAATATGTTTCTTCTGTTATATGTTAACTGTTTATATATATGATTATGTGTGTATATATTTATATA
+
12-22142442432232251/2344/31220322223422321321140222006320243125425153223224202543122-0312225340232232352403/21533053524225123211412025321314400422220
@chr6_18583292_1_1_0_0_0_3:0:0_0:0:0_cea/1
TCTTGAACTCCTGACTTCAGATGATCCACCCGCCTTGGCCTCCCAAAGTGCTGGGATTACAGGTGTGAACCACCACATCCAGCCACCATGGTCCCTTTTCGAATCCACCAGTTCATAAAGACAAGACACAAATATCCATTGGGTTCTAGA
+
2322313/22226438664333154/33231304514544122451.24121002/2471212/502252052.3242232251.21212430322433224/55402343451322252253042235043113202212422231502
@chr6_75540566_1_1_0_0_0_3:0:0_0:0:0_ceb/1
TGTCCCCACCCAAATCTCATCTTGAACTGTAGCTCTCATAATTCCTACATGTCATGGGAGGGATGTGGTGGGAGGTAATTTAATCGTGGAGGTGGGTCTTTCTCATGTGCTGTTCTCGTGATGGTGTATAGGTCTCACACGATCTGATGG
+
231121272263345212233413/432353443222210324212052210113222405223121.021203235324226.12012301/326222212230224224226220242431232022-70301430220352223232
@chr6_115727499_1_0_1_0_0_3:0:0_0:0:0_cec/1
GTCTCAGTTTTGAATATTCTAAATAGAATTTTCAAGATAGAAAATGTACCTTTATAACATGCACATTCAAGTTACCTTTATTTTATGAAAGTTTTCTGAATTATAGTTATAACTATTATGTTTTATTGACTTGCATTTCTTCTTTAGAGA
+
232713572230122124523252312263522322533333022122212422430/3434/1320210222271313332214561123334147422.6523313331542322313210612552621542312726224437231
@chr6_80032059_1_0_1_0_0_4:0:0_0:0:0_ced/1
TCTATTCAGAGATTCGGCTTCTTTCTGGTTAAGTCTTGGCAGGGTATATGTGTCGAGGAATTTATCCATTTCTTGTAGATTTTCTAGTTTATTTGCATAGAGGTGTTTATAGTATTCTCTGATGGCAGTTTGTATTTCTGTGGGATCAGT
+
0222120140345/323054072323423423412252522523241222/32052123102243461032223212542202-325334234431320222543423421322102723/141/4215/32352155/21122222533
@chr6_62718050_1_1_0_0_0_2:0:0_0:0:0_cee/1
TGTTTAGGTTTAATAAAAAATTCCTCTCATGTGACAAAACCCTAAGCACTTGGTACTTTTTAAAAATACCGTACTGAGGCAGGTTATATCCAGCTGCAAATCTGCATTTTATTTGCTTAACTGACCCTGCATGCAAGCATTATTTCTTCC
+
220432231543423632411242133231233232222245222222250043445302251124212452333216222032213502200221222122322113/252232124312124723//13423.243224.33202223
@chr6_103368438_1_1_0_0_0_2:0:0_0:0:0_cef/1
ATACACGTGGCTGGCAAAGAGAAGGGAAAATGGAGCCGCCATTTTGAACATGCCTAGTCCGAGGTAGCCTTTTCCTATTGGCACAACTGCTGACATTCAGCTGCAGCTCGATTTTGCAGGCTGCTTTTTGTTAGAACAGAAAATGATTTG
+
/2622032310222232322222223523222332227233121122147312222122234245244..32320433231222622321220252542222223243032311022334243222/22232/123322432537232/5
@chr6_5257762_1_1_0_0_0_3:0:0_0:0:0_cf0/1
TGTTCACAACAGGTGCACCTATGAGAATCTAATGCCGCCGCTGATCTGACAGGAGATGGAGCTCAGGCCATAATGCGCACTCACCCACCGCTCAACTGCTGTGTGGCCCGGTTCCTAACAGGCCACGGACCAGTACTGATGGGTTGGGAA
+
2241126222222262236424341212343062425222242422-2403362213326222301322.322/132374324501.2325342432322032124222/2553222232223173233322513322232251212521
@chr6_109411264_1_1_0_0_0_4:1:0_0:0:0_cf1/1
TCCTCATGTGCAAAATGAGAATTATGCTTATGGTTCCTACCTCACAATGTTGCTGTGAGAATAACATATATGATGTTTGCAAAGCATAGCACAGTGCCTAGCATAAAAGAAATGCTCAGTTAATGTTAGGTATGCCTGCTATTACTAGGC
+
4352130223162244503221312354.036424132323564242410253621322223/021321241432122322214312621/352366222221502221022140411220722320122242/3222220/32025212
@chr6_155469147_1_1_0_0_0_2:0:0_0:0:0_cf2/1
CAAGCAGAGTGTACAGCAGTGACCCAGTTTTCTAGATCTGTCTGGCTGGTGGCCTACACACAGGGAGGGCGAAAGCCTGTTTCGAATCATTTTACCTCTAAAGTGCTCTCCAAAATGGCAGGCTGGGCTTAGATGTACAAAACCCAAGAA
+
5101612505222/023223437220224223004224222/35413125350704223333424162222320213532333341.4414400224232031.62241232134240752232422131/2432242223/1522//22
@chr6_42849653_1_0_1_0_0_2:0:0_0:0:0_cf3/1
CATGCCCTGCTAATTTTTGTCTTTTTAGTAGAGACCGGGTTTCACCATGTTGGCCAGGCTGGTGTCCAACTCATGGACGCAAGTGATCTGCCCACCTCGGCCTCCCAAAGTGCTGCGATTACTGATGTCAGCCACCCCACCCGGCCACCG
+
11522132220142412235312/442323402133023322/112330159/54224223634105412242323521203234104144223523201532223/42/333422420330322120330222325520243272/231
@chr6_126586233_1_0_1_0_0_1:0:0_0:0:0_cf4/1
TATATTCACATTTATGTTCATATACACACATGCACACCTGTATACGTGTTAATGTATAGTATTGAGTGTGGGCTTGTTTACACATGAATAAGACACAATTTCAGGTTTTGCTATGAAACTCTAAAGAGAATGATAAATTTTAACCTCAAC
+
33242212702/23/22422302313143338303315/52144/2201300323422744040/4/.132450224666521/2362257211660/463322/1224125422250422342.2133442133123203221233102
@chr6_9807611_1_0_1_0_0_2:0:0_0:0:0_cf5/1
TCTAATAAAAGTTAAGATACATAAAAAAGTTAAGAGGATAAATACATAGAAAATAAACAATCAGTGGACAACTTGAATGAAGGTAAAAGTCAGTTGTATACAGAAAAAAATAAATGAAAAGATTAAAAGCAAGACTAATAACGAAAAAAA
+
604124234144321151/243214423222541224013/2245242221224653222/2633415342142534223221/1322114220222213/5242532122433511201/44612422522203-1233422345-252
@chr6_161868608_1_0_1_0_0_2:0:0_0:0:0_cf6/1
CTCCGCCTCCCGGGTTCAAGCGATGCTCGTGCCTCAGCCTCCCGAGTAGCTGGGACTACAGGCATGCACCACCATGCCTGGCTAATTTTTTGTATTTTTAGTAGACACAGCGTTTCACCGTGTAGGCTAGGATGGTCTCGATCTCCTGAC
+
22137932231222122/04612213202/5522234204224222235222434021214433/020242231322333606222325322241242132142441.323220225222563023241322234125223112332/12
@chr6_18947966_1_1_0_0_0_1:0:0_0:0:0_cf7/1
GCTTTCAATATTTTTAGGCTCTGTTATTAAGTAAATACATACATACGGTCATGACTTCTTCCTAATTCATTAGCCCTCATCATTATTAAATGCTTCTTTTTATCTTTTGGTAATATTCACTGTCTTGACATTTATTTTACTTGATATTAA
+
43116242223422221422222301522230022223445262310/2322323422245522231221122304247.22515225232512148122-20263245424333/74431501.22626241032/1254335322323
@rand_0_0_0_0_1_1_0:0:0_0:0:0_feb/1
GAGTTTGGATTGCCCATTTGACGCCTGACTCTCGATTAACCTCCCAACCGGCAAGTGATTAATTGGGTCGACATTGTCCAGTAGTGGCTTGGCGCAGAAAAGTGCCATGATCAAGTGTGAGGACAAGTCAGCTATGTTATGGCTACGGTA
+
22022142205/527234420125250404010463212432131320332340246312366223332133.4207334823021212202212124363,3141..1043200343422-2332214134522113473434224420
@chr6_150385547_1_0_1_0_0_4:0:0_0:0:0_cf9/1
GTTGAGCTGCCCAGGTCAATGCAAACAGGCGACACCACATCTCATTCACCTGTCTCATGTCAGAACGAGAAGGTCCCGGCCATGGGGAGAGGTGGGACTCTGGAAATTCTCCTTTCCCTTCCTCCCATCTCACCCATCTGTCTCTCGTTC
+
5626232.54362233/6310412/52137111/20333-423302211302221422445102331542222222403433203352411212052318702221222123114.42320123242112300235322652/6441221
@chr6_95865829_1_0_1_0_0_3:0:0_0:0:0_cfa/1
GAAAACCAGCATTTTTAGGAAGTCTGAGTTGAAAGCTGTCTAGTAAGCTGTGGCATTCTTTCTATCCTCCAGGCCCCACAGCCCTCATGAGCCCTTTAAGCTCCATGTATTTGTGATTATGCTAATTATAGTTTCTGACAAAGGAAGATG
+
52332622524212/302326332510111230322/2303/302133443012223241133220023141142120422322302041524-23032/1212314352232322242026262163322224.244401.23432422
@chr6_91681180_1_0_1_0_0_0:0:0_0:0:0_cfb/1
TCTTTTCTCTCCCTAATAGTGTCAGTTGTTACCTTAGGTTATCATTTCTGATACAGTCTTGAAATTTGTTTTGCATGCATAAACCACTTCTTTATGTAGACTGCAAAATTTGCGTGTGTGTGTTGGGGGGCAGTGATTATTTCATTTCTT
+
/3222//33152131113262363365112202222300442604425213234112623442424165243232213/4220325210232.014322125214423222113512101225631323324232234221611131265
@chr6_15807203_1_1_0_0_0_9:0:0_0:0:0_cfc/1
CTTTCTTCACAGAATTGTAAAATTCTACTTTAAAGTTCATATGGAACCAAAAAAGAGCATGCATTGACAAGTCAATCCTAAGCCAATAGACCAAAGCTGGAGGCATCATGCTACCTGACTTCAAACTATACCACAAGGCCACAGTAACCA
+
35232323102223-03263/3204421442243246124213622202211/85224212./23112132021441322621112/221224136243532123457342201751623142220243321423422123545222523
@rand_0_0_0_0_1_1_0:0:0_0:0:0_fec/1
TGAAAGTGAATGTACTAGTATGCTAAGGGGTCGAAGCTAGCTTCAAAGATTTGTAGTTGGCAGGTTTGGTCGGTTAGTTTACCCCTGGCAGCTCCATCAACGTTGGAGTGTCAATCTATACGTTGTCGGAGGGCTTTGTATGACTATTTC
+
2521434642222312333344122/62222332010222123.42035522/24034132033134/0212121242734112222322323222228255334223232302561552261262324422353146522232523236
@chr6_156777411_1_1_0_0_0_2:0:0_0:0:0_cfe/1
GGAGGGGAGGGGGATGGGGAGGAGGGGGGAGGAGGGGAGGAGGGGGAGGGGGTAGAGGGGGGAAGATGGGGAGGGGAGGGGAGGAAGGGGAGAGGGGGGAGGGGAGGGGACGGGGAGGAGGGGATGGGGGATGGGGAGGGGAAGGGGAGA
+
3203121231340/22633244134233030122254245605312116523342222255240.33430223011102654403412.22222239.2532322322212.21211/23254421315243303210253422252332
@chr6_43698543_1_1_0_0_0_5:0:0_0:0:0_cff/1
CCTGTTACTTTTAATCACTTTATGCTCTTATATCTAAGATGAGTCTCTTGTAGACAGTATATCATTTTTTATACAGTCTGCGAATCTCTGCCTTTTAATAAGAGAATTTTACTCATTTATATTTAATGTAATTACTGATAAAGAATGATT
+
23534423222/241/13242242245303224103342232622522225202422211522231211301/0663132535222225/03233222234312225584225202040422623301.464510522302103124325
@chr6_21437894_1_0_1_0_0_4:0:0_0:0:0_d00/1
TAGGCAGCCGGTGCACAGCATCTGTCACCATCAGCAATAGTCATGTGTTCGACACATGCCCTGGTGGCAAGAGGAATTTCCAGCTGCGACATTGCCATAACCAACTCAGTTTTCCCTTTTGATTAGTATTCATCCTTCATGCCTGCATGC
+
21020232432233022352351480232422314/23232531022110242342/52312225201/344523513201016202/231/4/43303201212043426.33/211275325.32322340203305321.2170323
@chr6_64096359_1_1_0_0_0_3:0:0_0:0:0_d01/1
AAAGCATTTTCAAGAATGACATTTAGGTTAACCGGTTATGACTAGGAATACAGAAATCAATACCTGACGAAAAGTGATGCAAAAATCAGGAAATGAGATTTGAAATATGAAAGACAGGTTACCAAAATAGGATCAGAGAATCAGATATGG
+
.12102010342422443203402312301230121452,524-12726/22114543524433321343223424222022/2353242501125021232/31155110210240352620212244132354504122101123202
@chr6_107632970_1_1_0_0_0_3:0:0_0:0:0_d02/1
TAATAATTACTGTGTACTGAGCTCAGACTATGTGTTAAGGCATTGTGCTGAAAACACTTTACACATGTTATCTCATTTATGTCTCAAAACAATCCTAAAAGATCAATAGTCACAGCCTCTTTATATGGTAAGGACGGTCAAGCTTAGAAA
+
5573422120155.102241204524205151362232246401323430304023316504213223246/231214112/2/225442224242143342322524301222212522422251142422362131230210325112
@chr6_124671371_1_0_1_0_0_1:0:0_0:0:0_d03/1
GGAAGAAGTTTGTACTGATCTTTATACTCTTAAATAACTATGCTGAGTAATTTTAAGAGCAGGGTTTATTGACAAAAATCATAGGCCGAATTACAAGGCAGTACAAAATCTCCATGAATGTTTAGGCAACTAGGCAAAATCCAATTACAG
+
3/22-212010154152422422222534/0442362123444621/04154032512222242521233352420035343211235/230354420004253422455026232/62524123272335343625631-303321110
@chr6_81869580_1_1_0_0_0_3:0:0_0:0:0_d04/1
TTTTTGGCAAAAAGCAATTACTCACCCACAAGAGAAATGCAACTTATCTGAAGTTAAATAATGAGAAATCTTACAGTGCACCCAAAGTTTTGGCAAGTTAACACCTCAAAACAATTTTTGGGATGCTTCCGTGTGATGAAAGCTTTACTC
+
/3222233223343132202144016422032124222302126354244420263024530351-673521012323413/221/06225.0422324327322342326543326203430222222342522322444211137522
@chr6_126396965_1_1_0_0_0_2:0:1_0:0:0_d05/1
CAGTTTCCTTGGGGCCCTGTGATTAGATCTGGCCAAATATGCTGAACCACAGTGACACATGTCACTTCTGGGCTAAGGCAGTTAAAAGGTCACGTGCCTTTTCCACCTTCCCTCTCCTTTGCAACCATGACCTTGGAGAATCTATGGTCC
+
4222102.022425421232255762.255124640412322236523222223122322203123423280222126173211242/6104146223245123512632242224212584414322225/440260120353235232
@chr6_17243999_1_0_1_0_0_2:0:0_0:0:0_d06/1
TAAAAAGGAAGAAATTGATACATAATAATTGTAGATTTTAATACACTTAACATGAATTGAGAATACATAAAGATAATTTTGACAGATATAAAGGAAAAATAAGCAAATCTACAATCATAGTGGGAGAACTTAACTGTCTGTCTCAGTAAC
+
2224402342404241/245351334420214326331342352011202326022336262432132233032332225641211324305206232322/2134532322//244224262202122651024444324722122252
@chr6_44060690_1_0_1_0_0_3:0:0_0:0:0_d07/1
TGGTATTAAAAGATTCATTTTTTAGGATACAATAGTAGGAAACTAATTTTTTACCTATCCTGTGTCCTTACTTGACAAAATAAGATGCCACGAACCTTTGTGCCAGTTCCCAAAATGACTTTTTGAATTGTTATTGATAAATCCTCAAAT
+
42233122140424261042022/3164624632/20332343224222222124/323124423625222122305122.3222322302535540022233721954402/412132232223314342432326234721224132/
@chr6_107109658_1_0_1_0_0_6:0:0_0:0:0_d08/1
CTCACTACAACCTCCGCCTCCCAGGTTCAAGCAATGCTCCTGCCTCAGCTTCCTGAGTAGCTGGGATTACAGGCATAAGCCACCACGCCCGGCTAATTTGGTATTTGTAGTAGAGATGTTGTTTCTCCATGTTGGTCAGGCTGGTCTAAA
+
21222252122323132351622225204.0,21425221225531312122224132223320443332322361724212251223013161101420242223243322342422-22222.33131412443253204323,2644
@chr6_87312152_1_0_1_0_0_2:0:0_0:0:0_d09/1
CAGATGGGTCTGTACAAAAGGAAGATTAGAAAGACTCAGCGACGCTTTGGGGGTGGGACTGAGGGGACAGGCGGGAGGGAAAAAAGGAAGATTTGGGATCAGTTGCATTGGGAACAGACTAGGGAGGGACCGATGTGTAAAAGAATGCCT
+
20120313342403223/02381222032324431202434/1323421623223202431423723320220341212012052342353332254223/3452/223121040254233222/423213210223323920002212.
@chr6_45778987_1_0_1_0_0_5:0:0_0:0:0_d0a/1
TCATAGTGACATGACTCAACTGAGATTGAATGTGTGTTGATGAAAACATCCTAAGATACCAACATGGTGGCTGAAACTCCGCAGCAAAAGGATCTGGGCAGAGGCATATTCTTCGGCTGGAGGGTGGGTGCCTCTGTGTCTAGGCACTGG
+
042222/342334322612314423431022410132342-412152432623242242424012222125301//55334433214514533132225203411211233545232212120222132430342250141132252753
@chr6_154986974_1_0_1_0_0_0:0:0_0:0:0_d0b/1
AGCTATAAAAAGTCCAAAAGGAGAAACATGCCACACCTGCTTTTTTTTTTTTTTTTTTGAGACTGAGTCTCGCTCTGTCGCCCAGGCTGGAGTGCAGTGGTGCGATCTCGGCTCTCTGCAACCTCTACCTCCCGGGTTCAAGCGATTCTC
+
242334214012431544223602075062212262232332464231244412222223334/1034152322123232362242762120311447/45232523313//4422314004044222442224423624/243116224
@chr6_4110309_1_0_1_0_0_4:1:0_0:0:0_d0c/1
TCATGAGGGTTCTGCTCTCATAAGTGGATTAATGCCATTACTCTGAGAGTGGGTTAGTATGTCAGAAGGTCAATCTCCTTTTTCTCTCTGTTTCACTTTTGTGGTTCCTTGACATACTATGCCTTTGCCATGATATGATGCAGCAAGAAG
+
321221212421/4033/5242322202.1262422244223821325244242125401232321142422322306245/3221034/422/13222/422311052222413315313122402630223101520452342/2053
@chr6_39023577_1_1_0_0_0_1:1:0_0:0:0_d0d/1
GTGGGAGAGGAACTGAATCAAGGGTGCACAGCCCCCCCAGGAAGCGGAGTTAAGGCTAGAATCTGGAGTCCTTCAGATCAGTGACCATGGTAGAATATCGCACGGTGTGCGGGGGCCGGGGAGAGTAGTGGCGTTCAGGGCTACAAAGAG
+
243242323352221222032144/2124121222612113111224221/2131224344333/25042322302222121103422/27202422224233//33431502224432222052141225212415233.552524321
@chr6_106964694_1_0_1_0_0_4:0:0_0:0:0_d0e/1
CAGCTGCATAACCTCAGGGAGTCACTTCTCAACACTTCAACTTTCTCAGCCAAAAATAGAATGTATAAAGTCGTATATTAATTAAGTAGGCCAGATGAAGCATTTGTCAAGGGCTTGACAATCACTGATTGTTAGTGGTTATGCTTTATC
+
24245/22133313250412304226/750/20423522253243.12220241321/13225/2414322322343344314432-.311114422231322115110222222/22201345220326122/1022130134422121
@chr6_9225420_1_1_0_0_0_3:0:0_0:0:0_d0f/1
GGTTTAAGATCTAGATGGCATACAACAACAACAAAAAAACAAAGGTAAGGTAAAACAAGACTACTATTAAAATGTAGACACAGCTCTATTTATATATGCTAAGCCAAACTAACAAAATAGAATTCCTACATAATTTCCAAAGTTTCAGAA
+
221222032223521.462.532422222043023424245021121501-24522/2204326222126344352020252542242/5522226335122363/42222222413450211324.1520024514/622262322144
@chr6_117639421_1_0_1_0_0_3:0:0_0:0:0_d10/1
CAACATACAAACAAGTCAGGAATCAGTCTAGCAGACATTTCTGTGAGCTCAGTGGGTTAATGGAGATTGTTCTGTTTGTTCTGTAATATCTACCCTGAAAGCTGGAAACAGATCGTAGATAAAACATGTGCATGTATTCTACAAACCCAT
+
.2/033043221212222282206223232424122216132434522213201462224442432240203341122/2151/243023214274025132232431211324243221324312222422124237420322022544
@chr6_102918562_1_1_0_0_0_1:0:0_0:0:0_d11/1
AGAAAGTTATTTTGTAATAATCAACAAACTCATTTTTAAGTTTGTGTGGAGGGGCAAAAGACACAAAAGAGCCAATAAAATATTGATAAATAAGAATAAAGTTGGATTACTGACACTATCCAACTTTAAGGCTTATTATGATACTACAGT
+
24245212135534222302442-222332.324326626102002333111122222122532211221232234132342224642402262215034/4442/2224122224140353222375333254424423/232232322
@chr6_138659396_1_0_1_0_0_2:0:0_0:0:0_d12/1
TACATTTTATAAATGGAATTGAAAGTTGGATAACTGCTTTTTTTAAATTTTCCAACAGAAGTAACACCACAGATGCTTTGTTTCTTTTTATAGCTTACCTGAGGTACAGTTCTTCTTTGTGAACCTGTGAGTACTCCACAGTTTACTGGG
+
222222524401342122103033242552/42422022342356242421413551423232121352222241124.0/2241/12224222065221133/2352123237226134214323501232226222422421322320
@chr6_35573206_1_0_1_0_0_1:0:0_0:0:0_d13/1
TCCATTGCCCAGGCTGGAGTGCAGTGGTACAACCATAACTCACCGAAGCCTGTATCACCCAGGCTCAAGTGATCCTCCTGCATCAGCCTCCCAAGTAAGCTGGGACTACAGGTGCATGCCACTATGTGTGGCTAATTTTTTTTATTTTTA
+
32323110222342141632122224225202202342212424522200223221121252222033131222355324046222305532331023432253231134415/012261542474352521512262253/42251442
@chr6_103356976_1_0_1_0_0_4:0:0_0:0:0_d14/1
ATCCACTTGTAACCACCATTCTACTCTTTACTTCTGAGTTCAACATCTTTAGATTCCACATATGAGATCCTGAGGCATCTGTCTTTCTGTGCCTGTCTTATTCATTTAACATAATACCAATCAGGTTCAACTGTTTTATTGCAGATATTG
+
512121215212422234141/7/2232202263022156521232020202343344/012562223322125333342363230312/2252224243352262414223/22/5214234625032422410244231130234456
@chr6_62112492_1_0_1_0_0_4:0:0_0:0:0_d15/1
TGTGGCAGGCGTGACACTTTGCCAGGTATAGGTCTAGATTTTACTGAGCCCGCTCCTTCTACTTTCACCCTCTTTGAAACCAGCAACCATGTAAAGAAGTCTGCTCTTCCTCCTAGAAACAGAGGCTCTGGAGGAAGAGAGACCATGAAG
+
231223522424323222252123455813152214203212230121225342131224632332/22230035/22214102503043125222330242242224442232521222324.23123224421233632206342412
@chr6_131141382_1_1_0_0_0_2:0:0_0:0:0_d16/1
GTACTATGTTGAAGAGGAGTAGTGAGAGTGGGAATCCTTGTCTTGTTCCAGTTCTCAAAGCGAACACTTTCAACTTTCCCCCGTAGAGTATTATGTTGACTGTGGGTTTGTCATAGATGGCTTTCATTATATTGAGGTATGTCCCTTGTA
+
54233/.132/424202331532502410131222020126243225142432241253332344105223224321152524241/22352032155243323/24231422/232202/2220222035121065514/521132344
@chr6_71985311_1_1_0_0_0_8:0:0_0:0:0_d17/1
CAGGTGAGTAGGTTGCAAAATGTTTCTCCCATTCTGTAGGTTGCCGGTTCACTCTGATGGTAGTTTCTTTTGCTGTGCAGAAGCTCTTTAGTTTAATTAGATCCCATTTGTTCATTTTGTCTTTTGTTGCCATTGCTTCTGGTGTTTCAG
+
23313542/1233452224414232420220352325223022322522221523122442402320/22234241221213004533231221532142122422/2222224243024202114424222222232133021243120
@chr6_106535088_1_1_0_0_0_1:0:0_0:0:0_d18/1
CTTTCCATTTAAATCTGAAAGTGTATGAATTCCCAGAAGTCACTGATGTACTACAGTTTACTGTAACTAAAGTTATAACAAATTTAGAAGACTTGGAGGACAAGCTCTGCTTCCACTTGTACATTGATGAGGAAATTCCCCCAAAATCCT
+
233355243222421312350203222312240322224226222213423524423331234222251226331420072212333420222252252204231452322401422322322/360/1242224312433232234002
@chr6_143018702_1_1_0_0_0_2:0:0_0:0:0_d19/1
CTTGCAGGAATGCTGGAGGCACTCCCACACACTCGCACTACATAGGACCCTATTGATGGTGTCTTCCAGTGTAACCTCTAAGATAGGGAGGCTCAAATATCCCCCGTGAATACTTACCATGCTCATCTAGGCGGGCACAAGGCCCCTGAA
+
220122233222133/16242541401/020214224274452221062110.04700312/612212.244340622520265312115253221226246222340062225083321424221.4253364.135222334423261
@chr6_141105236_1_0_1_0_0_2:0:0_0:0:0_d1a/1
TTCTCACTTATAAGTGGGAGCTGAACAATGAGACCACATGGACACAGGAAGGGGAACAACACACACTGGGGCTTGTAAGGGGGTGGAGAAGGAGCATGGAAGAGCATCAGGAATAATAGCTAATGCCTGATGGTTTTACTATCTAGGTGA
+
4433533223-.404250321322346533203212232313534242333052122212022142334722213210270334/13220.25634031313323032020023310421174241202212022462215424320256
@chr6_18431726_1_1_0_0_0_4:0:0_0:0:0_d1b/1
CAAACAAAGTATATTTATGTGTTACCTGTGTAATTAAGCATTTTTTAAAAGGCAGAAGGAAGTAGTAGTCCTTGAGATAGAACCTAGTCAAGCATATGTGAATGAACCCCATTGTGGTATACTCAGTAATATATAGATTATAAGCTAAAT
+
154610222123.2232124203230321223232324652//20222224324312222024635/324535527234122252122201111135222224324210116322311110/32221341210293012424-3321.30
@chr6_105161551_1_1_0_0_0_3:0:0_0:0:0_d1c/1
CTCCGGCCAGCTTATAAGCACATCTTAAAAAGTTTTTTTCTTTTAATTTTATGCATCAGTTTTGGGTGTTTTTAGTGGAAGGGTCAATCGGACTAGGTTGTAATACTGCCTGAAATGAAGATATTCATTATTGTATCGTCAGAAAACGAA
+
0526326312222/22322342214340413352313421114/1224312127124/33234434212122251022103455221353621232/042045242.751337622237272333412233063/312236423141121
@chr6_31174162_1_1_0_0_0_2:0:0_0:0:0_d1d/1
TGGGCACTGTGGCTCACACCTGTAATCACAGCATTTTGGGAGGCTGAGGCAGGCAGATTGCCTGAGGTCCGGAGTTCCAGAGCAGTCTGGCCAATATGGTGAAACCCCATCTCTACTAAAAATACAAAAAAATTAGCCAGGCGTGTTGGC
+
22262142240350162510222-2224.512232322222023024232411522503432011372243223242244153212471152/32522413230252/43324253544202511022442504/4220/0242321203
@chr6_115033525_1_1_0_0_0_5:0:0_0:0:0_d1e/1
CTATCATGAACCCAGACGTTGCTAATGATTCTCACTTCTCTGATTCTAGCACCTGTCCTGAGCACCTGCTATAAAATCTCACTATTTCTTCTCAAGTAAACACATGATTACAGAATCAGAAGTCAATTTTACGCATTACAGATTCTGTAA
+
33405-2201313324-1320224542232/1142302424002333424332243521232262132502221242102122524102451245021412600222126261422211253352322251/3742154322251221/2
@rand_0_0_0_0_1_1_0:0:0_0:0:0_fed/1
CTGTATCCACCAGTGTGAAAAGCAAACTGCAATGAGATCGTAGTCAAAGCACAGGAGAAGTGGGGAATGAGCTTGTGACACGGCTCCATTTCCCTCGTCGCTTGTACTTCCATTAGCGGGTTGCCTCATACTCACCACCAGGGTTTGTAT
+
11/25232242333/44252333424243/261206223512523432562320622/22022221113122237332121130342132232324323,4/262223211231230211/0002/234332233233532/32223222
@chr6_44208165_1_1_0_0_0_1:0:0_0:0:0_d20/1
ACCAATTTAAAAGTGTTTTACATTTTCAATTATTTTTTATATACCCTTTAATTATGTTGTAGACATACAATGTGGTGTGTATGTTACTGGCTCTTTTGTATTTGAGAGTTTTTTTTCTCTTTTTTTTTGAGACAGAGTCTCACTCTGTCG
+
270030314452302/2221432.42222442214122-5432624231225552222232222222224211232262243121372253502832165222142203335236.344112414032236342032242320234013/
@chr6_55738600_1_0_1_0_0_5:0:0_0:0:0_d21/1
ACTTTATATCTCAAATATTTACTATAGAATTTCAGAATCCCTTCCTTGATTCCTTGATAGTAATCTTTTATGGTGCTATTCAGTCTTGGTTAATTTTACCCCTATATTTTTACAGTAGTTGCCTCCCCTAGATGAGAGATTTTTGAGTAG
+
2324132.1223433144201/32.1241222222543352412342240523244333222312/33032044245322224222/15340222223132332022220222733/20524/261233521052224222427210212
@chr6_79852497_1_1_0_0_0_0:0:0_0:0:0_d22/1
AAAGTGAAATATTTACTATCTCCACAAAACATTCAAAAGATCATACTCCTACTCAGATTATTTATCATCATGATGGTACTTTTTATAAAGATCAAGTATGAGTAACCTACAAAAAATTGTCAGTTGTTCCAGGGCATAACATTTAGAAAA
+
222312212/2254142523312413144622222224414222222242423522233315621130382321207304424072322342376626022/642243123133246300367235132252222543104422120446
@chr6_102422917_1_0_1_0_0_1:0:0_0:0:0_d23/1
TTGTTTCTTTCTTTTATATAGGAAGCACAAAAAAAGGAAGGAGTCAAGGATGATTTTTTGATTCCACAGAGTGAGTTATAGAACCACAAAAAGGAAAATAGTAGAGAAAAATCGTAGTTTCAGTTTGGGGTCTGTCAACTTTGAAATACC
+
3202542210020/351323224211526014222//21212232,444233523421506513234743242120052253422022326303324522626211/310211221544313151322223132/214.2/222433323
@chr6_108513982_1_1_0_0_0_2:0:0_0:0:0_d24/1
ATTCCAGTGCTTTGGGGGGCTGAGGTAGGAGAATCACTCGAGGCCAGGATCTGAAACAAGCCTCGCCAACATAGCTTAGACCCTGTCTCTACAAAAAAAAAAAAAAAAAAAAATTTAGTAAAAAATTTAGCTGGGCATGGTGGCATGCAC
+
22403143200023320.3233231/14100223224125222/26220225325730135221324./44520220342432145242022251604224335631212430307025322/141424206223432232223112140
@chr6_117764993_1_1_0_0_0_3:0:0_0:0:0_d25/1
CACATATTAAAGGGATTTAGTAAGGGTTAACTTTTCAGAATTCTAGTGATCAGGGAAGAATAGCCTGATTAAACTGATTGACCTAATGATATGTTTTTAAGTAAATAAGAAAGCCCCAATTCGAGCTCATAGTGACAATTTTAGTTCCCC
+
71262610236.151332650505032121321222422025222225243024/223202442230324635223330135222433252142222303522/350212.2122224515522/2432225022142422303242228
@rand_0_0_0_0_1_1_0:0:0_0:0:0_fee/1
CACACTTCTTTTAAGATTACCTTACATTACTCACCTACAGTCACAGTGGATGCCGGCCACCAGGGGCACCTACCGGCTTCCTCATAGCGGCTAAAGCCGAAAGTTCGCGAGGAGGGCCACCTGCTTCACGCTAGGTACACCCTGTGTGAT
+
3342221142323323/4141241247353223112242/52832.22413212212484.2052286033/1262227/403412464321222354522.3242242324232221221351234240,33/432.20452232/221
@chr6_6835665_1_0_1_0_0_5:0:0_0:0:0_d27/1
TTCAAGGACTTAAATCAAGCACATTTAAAGCGGTTGGCTGTGAGGAGGAGGGAACTGAAATTTACGGATCAAATAAGGAAAAAATATAAAATAAAACAAGACAAGGCTTTGCCCAGACCCCAAAGGGCAGGGCGCCATAAGGTGAGGAGT
+
0261342341212324225314321242045524012215222502220033520325425305201602321/2212330213.3133113/232224212222024222164320323023/3123230234243253/521022223
@chr6_17281068_1_0_1_0_0_3:0:0_0:0:0_d28/1
CGCCGCGCCGCGCGGGGACAGAAGCAGCTGTTGCCAACAGCTGGGGAGCGGCGGCGCCCGGCGCCCCAGGTGCTGCCGCGGCCAATCGCAGGCGTCCGGCCCGCCCCCCTCCCCAGCCGGGCGTCGACCCCCGGCCCGCGGGGGAAGGGA
+
26225264442314225631/202402-227352300335.02412323214201/03240/1/40232202432206622250221/51433261215252671/1313352222/214141351421121/33/05205242103543
@chr6_126156281_1_1_0_0_0_5:0:0_0:0:0_d29/1
ACAACACAAAAATGTGGATTGGCTGAGCTGGGTTTGGATGATACGTGGGAACTAAGCAATCTTTATCACATGAAAATAACATGGATAGCTGTTGTATGTTAAGATTAGATTGTGTGCCTATCAAGGCTGCATTATTGGGGAACTCAGGAA
+
2021/242244253152224423243531222253323202214224222225532242232225/632654253127232472123223221125022202250212224320442225212283132232222345161113222322
@chr6_90389541_1_0_1_0_0_3:0:0_0:0:0_d2a/1
GGGAGAGTTAGAGGAAGAGGGAGGCTTTGCATCCTGCAGCGCATCCCCTCTCCAGGAGATGCAAATGGATCTGTATTCCACTCAACCCCACCCCTAGTCCTGAGTCACCTTGAGCAACGGCTGACAAGTTTTAAAAAGGAAGAGCTCCCT
+
32443431202/223-1334022242451324324244323226223232/323033.21235182232135244354244222204231422013122/12522//525052222242/33324612122/533232516232212.10
@chr6_47683712_1_1_0_0_0_3:0:0_0:0:0_d2b/1
AAAAGAAATACAGAGCAAAATTTCCCAGGGTTTAATTAAATTGCAAAGTAAGAAAGGATGAGATGATTACTCACCAGAGTAACTTCAAGAGTGGGGCAATTTATCAACAGTCCCAGAGTCTTTGATAAAAAAAAAAAAAAAATCCCTCAT
+
5252332112343221442430222614532223/264114732524322232262110423233412260621304343220122203352202262222622442122551323232/25021024/224130112032152334112
@chr6_2727457_1_1_0_0_0_3:0:0_0:0:0_d2c/1
GTGGCATTCCTCCAGCTCTCCCAACTTCCATTTAAGGCTGACAGCACTGCAGCGCTTTCCGGGGTCTTCTCTTTCCTTGTGGGCAGAATCTTACAGTAGTGGAATCAAGGTTTTTATGTTGAAGGCTGCGCAGTGGCTTCATTTGGCTTT
+
2222153020323016432122434.222155230524311423132033112353322413/222223433311252414336324/22225241424212332131432232134242222322024252325022422122202001
@chr6_159395526_1_1_0_0_0_7:0:0_0:0:0_d2d/1
GACATCAAAATAATTAAAAGGTTAGGGCATTGTCGCTGTGAGAGAGCTTAGAGGTAACACATTATATGTTATCTGGAGAGAAGATTATTAAATGGAAACAAAGTTTATGAAGGATTTCTTCAAGTACCTGAAGGACTTTCTGGGAAATTA
+
312514254233342/211322230311124243441225122492361242120318150212223524232335226322522402232522414222243443242434+232523102422542221222242324420/20.222
@chr6_104533735_1_0_1_0_0_2:1:0_0:0:0_d2e/1
TAATGTTTTGTCTTTCATTTCAGATTATATATGTTTTTGTCTTCTCTCTTTTTTTTCTAGTCAAGCTAAGGGTTTGTCAACTTACCTTTTTAAAGAACCAACTCTTAGTTTTGTCCATTTCTACTACTAGTATTCTATTCTCTATTTCTC
+
21212.22125252/352211132454124130243344222.42232421253358121031220725228331124232125142321322224222222260321042302344223235-22232443203472012641151350
@chr6_86739909_1_0_1_0_0_1:0:0_0:0:0_d2f/1
TCTTCCTCCTTCCTTTGAACATCCCAGCCTTTTTTTCTTCTACTTTCCATTCCATATTTGATGCTGCTTGCCTTCCATGCATTGTAGAATATTTTATTTGTTTGACTAGATAAGCTTCTTGAGGGTCACGATGACATTTCCTTCACCCTT
+
22123242512025220322260323302116122441.11353221211422432302324422411032241022225232225222621314434320221324230222021314234222/2272021323642122/1362424
@chr6_120601971_1_1_0_0_0_4:0:0_0:0:0_d30/1
ATATCCAGAGGCTTATTAAAGTAGTCGTGCTGAAATCACTCTAACAAATCCAAACATGCATTAGGAAAAGTAGAAGTTTCTCTCTTGCTCCCCTATCCACGGTCTAGTGTGGTTGTGTATCCTGTATGGATCGTTTACATATAGTGTTTT
+
145323212231224032222344504336313124331/512126631210/110314200122420532320443322232121222234424231220/315130132253262/2573252303122,204/2155034223/132
@chr6_154643761_1_1_0_0_0_5:1:0_0:0:0_d31/1
CAACCTCCACCTCCCCGGCTCAAGTGATTCACATGACTCAACCTCATGAGTAGCTGGAATTACAGACATGCACCACGATGCCCAGCTTATTTTTGTATTTTTAGTAGAGAGGGAGTTTCACCATGTTGGCCAGGCTGGTCTTGAACTCCT
+
34521212232523/5473302466403001242014453355232303221223304123503340232/2373,/3560332222242/30403026221104503146440420334514222142320544225252323222642
@chr6_24803393_1_1_0_0_0_4:0:0_0:0:0_d32/1
ATTTTGAGACAGTCCTAAGTGCACCTTGTTCGAGGAATAATAATTGTTTGTTAAAAATTAGAACTCTAACTTCTCATGCATACAACAAGTATTTGTTGCTTACTTACTATGAACGAGGTGTATGCCAAGGACTGTTCTTGGCACTGGAAA
+
42434511243233/3/5213325223/5/3542/21326303135422546252/327322240122532432215352/45522522332.542322422416122243622323321111242331/23532031422245232/22
@chr6_5465192_1_0_1_0_0_3:0:0_0:0:0_d33/1
ATGGGGGCCTTAGATAAGATATAAGGAAGACCCTCTAGCTGGTGGAGAGTGCGGAAGCTTGAACTGAGTTATGAAGAGTATGTTAGTGTTTTGAAATTTACTGAGTAGATTTTCATTTCTTGGAGGCGTTTTAACTACAGTCCTCTTGAA
+
02211022222430253422012222222332642004/62132032/05.23232122432224122204221.2332;42230212213425322244234422226/2224254213522.32223452444332124/06523024
@chr6_23390540_1_1_0_0_0_4:0:0_0:0:0_d34/1
CCACTTATCTAAATTGTGCAATAAAATGTTTTGATGAATATCTTGAGGTCAATTAGGCATGTCTGGTGTAACAAATATTTAATGAGTGCTTGTCATGTATCATATGCAGAACGAGGCTCTAGGACTACAAAGACATGTATGACATGGATC
+
2021422524.22/222624323533343223236322013234122213722321121/644354211530353264223526244322132332/23542/20242220413210522432322215124146133034202224322
@chr6_159736398_1_0_1_0_0_5:0:0_0:0:0_d35/1
AACAACATCAGGCTTCCGCCTTATTCCTGGTGAAGAGTTACCTCCTGCCCGGATGCTCCCTAGAAAAATAGGACTGGACAGGCGACAGTGCTAGCAGCGCCACAGGCATGTTGGTGGCAAACAGAGCAACCTAGGTTCATACAGCTGGTG
+
042413012533402353123/1233221025022/0343/2202223/46333240520535242344221.2434112/236052322213/20232223603342262225260025252462251233223223416222002244
@chr6_164435605_1_1_0_0_0_3:0:0_0:0:0_d36/1
GCCAACAGAACACCTCAGTAGGAGAGCAGGATGATGTTGGTCCAAGATTCGGCAATACTGTGAACACACAGAAGTGTTTTTAGTGAAGTAGGTGAAGAAAGAAGAGAGATTCGTTTGTCTGAAGGAATGATGGCGTCCTTCCATTGTGAA
+
562022522/3225283221332422244124/24203623133223222/525226222212222132322320224225224135313222226332220224122325242261320322421332413212030221212273143
@chr6_92144579_1_0_1_0_0_7:0:0_0:0:0_d37/1
GATAGTAGCTACAATTTTTTGTATCCTTGCTGTGTGAAGGCACTATATTTACATAATGTCTAATCTTCCCACTAACCTGGACAGGTGGGTATTGCTATCTCCAATTCATAGATGAAGATAGATATGGGAAAGCTCACAATAACAGTCAAG
+
2522235051222325240202//422212334022243/42344142233422123224152204210212/13222/42624224233012202432822322243201015213215122022020213-2242222.033121022
@chr6_149499727_1_0_1_0_0_4:0:0_0:0:0_d38/1
ATTTTATTGGGAAGTTATCTAATAAGTTAGAGGGGCCTTTACTGAGGTCTGTTGGTAGAAGAGGGGCCCTAGGTTCCCGGGACATTATCAAGAAGGGATGAGGAGTTTGGACTGATGGTCTAGTCTGAACTCCAGCAACAACTAGATGGA
+
234212261622442312122232532124323353323422422321221215344/22451322433211020132132313444015234225152333/2251/153124222542624222342053403235423413462261
@chr6_29904974_1_1_0_0_0_4:0:0_0:0:0_d39/1
ATCCAATAGGCATTCTATAACACACTTAACATCTTTTGTTGTGGTATTGAATGAGATGTGATAGAAGTGATTTGGACACCACTATGATTGTAAATAGCACTGCGATTATGTGCTTCTGGATTTTTTTTCTTTTTAGCAGTCCTATTCTGT
+
1232312332233123121343.2/3.23421055514133211/1222/62323213224232312165226042232243214254352021142/4223242505-44221133/453122/222132212.2/31532202/3126
@chr6_34380120_1_0_1_0_0_2:0:0_0:0:0_d3a/1
CCCGGTGTGATCACTGCGCAGACCCAATCCAGCCTACAGTATTCTGCAGTGTGGGGTCAAGTATTGCCCAAGCATCCAGCATTCTCGGTTGTGTCAGTCCTCACCTCCATATTGCTTTTAAGTTTTATTTATAATGGTATATGTTTACGG
+
224132312112222212/33552222013102142522.20445325243140522126235212243131223223255221514514334233/2317221332702532035025253323224331222312532141/443242
@chr6_85649734_1_1_0_0_0_4:1:0_0:0:0_d3b/1
TAATGGAAGACCCTTTATTCCTTTCTCTTGCCTGATTGCCCTGGCCAGAACTACCAATACTATGTTGAATCGGAGTGGTGAGAGGGGGCCTCCTTGTCTTGTGCTGGTTTTCAAAGGGAATGCTTCCAGTTTTTGCCCATTCAGTATGAT
+
52.233422215242263231322522232141.2333212232113163232421341411/2/132/3/41241322235231371422325704524201233202112/721241-130421434-41223424452535514313
@chr6_11416247_1_1_0_0_0_5:0:0_0:0:0_d3c/1
AAGAACTGTAATACTCACTGCAAGGGTTTGCGGCTTTCCTCTTTAAGTTAGGGAGACCAAGATCCCACTGATTCCAGTCACCAGAGGATTTCAGGAAAGAATCATGCTCAAAATGTTCAGTAAAATTAACTCAGACTAAAGTTTTATTCC
+
33262221102222022342235424342231426522221225531514.213522056212240332232201204/3.25212233535323.2231261324/23323201202/42530213222021032533232320/4042
@chr6_168612062_1_0_1_0_0_7:1:0_0:0:0_d3d/1
ACCCAGCTCATTTTTGTAATTTAGTAGAGACAGGGCTTCACCATGTTGCCCAGGCTGGTTACGAACTCCTGGACTCAAGCAATTCACCGAATTCTGCCTCCCAAAGTACTGGGATTACAGGTGTGAGCCACTTTGCCCAGCATCCAGAAT
+
234514133243232342622/1527.03241425240/252/3422221523022330222122132412212/2204352/2142164233622223.03322112223440324252303121623.05522212026350222212
@chr6_75073047_1_0_1_0_0_5:0:0_0:0:0_d3e/1
ATGCCATCGACTTCAGGATATTTGTTCTTAATCAACATACAACACTAAGAGAAGATTTTCATATACAACTTTCAACACTATGATTCACAGTAGGATTAAGAAAGACTCTTGATAAGATGAAATGCTAAAATCTGCAGCTATTCAATCTTG
+
522522232/.22052220322325521511254322604503131122424226543213222/323121533012524122522/231412644033310414203032032104012120244232243252401223244122652
@chr6_83322336_1_0_1_0_0_4:0:0_0:0:0_d3f/1
TAATTTGCATAGATAGCCTCCATGTGCACCTGTCATTGTCTCTGGAAGTGCCAGGCAGCTGCTCCATTGAAAACAATAACAGCTGAGAAGCTTAAATCACTTCATGTTTCAATAAGATGACAACAGCATGGCATACAAGCAGCAGACTGA
+
2023342122451324242032232335132245322333/20123/33260120344333121142213733/22122241155033632/022248221042250011330213422/323622223312324225232263223050
@chr6_6230560_1_1_0_0_0_3:0:0_0:0:0_d40/1
GGCTAGGCGTGTCTGGGGTCAGACTCTCCTTGGGCAGGTCTTGCTGCAGCTGCTGTGGGGGATGGCGGTGAAATTTCTAGGTCACTGGAGCTGTGTACCTAAGAGGATTATGGCTGCCTCTGCTGAGTCATGCAGGTTGTCAGGGAAGTT
+
2332620033023343243322142232033223012261522/12424212443265372420255434422221422203313322222231232224311322223215425723263/4432243423255.222122531/3230
@rand_0_0_0_0_1_1_0:0:0_0:0:0_fef/1
GCAACACGTTGTCAGGCGTTCATAGCAGTAGGCGCTACTTACCCTAAAATACAAAGGGTTCTCCGAGAGATGTAGTCGCAAATTACAAAACGCAATAGACTAATCCCATTGCTCCCAACCACAGCCGGTGGAAGCTCAGTTCGCTTTGTC
+
32412033-32533/32454403203220211021264622134221235322414123321/32034426420122422242221342/211221/444243220:4022354241144236521504235422422332241020221
@chr6_17515167_1_1_0_0_0_4:0:0_0:0:0_d42/1
AGCTGGGATTATGGCGTGCACCACAACGCTCGGCTGTTTTTTGTATTTCTAGCAGAGATGGGGTTTTGCCATGTTGGACAGGCTGGTCTCGAACTCCTTTCCGCGGGTGATCCACTCACCTTGGCCTCCCAAAGTGCTAGGATTACAGTC
+
452324032362221034214224224112222114322311123435/424243321342221342023232221125227266203042502342/443322212222211272222320103163262311433:2414241322.1
@chr6_162838143_1_0_1_0_0_2:0:0_0:0:0_d43/1
CAAACAATATTACTGAAACTCCAAGGAGTTTTTATTTTTTATTTTCATCATGGTGGCAAATGTGGCCATAGTTGTGATACAAACTACCTACCCATCCTAGTAAAAAGTCGTGACTTTTTTTCAAAAGTGCAAAAGGAAACATGCCAAATT
+
635332342/1127140222353/22241023233342113222232102522633234140210527/233252245263352412421022544212225222322614324121315023/11412424322120322364312214
@chr6_35275982_1_0_1_0_0_2:0:0_0:0:0_d44/1
ATAGGTGATTGTGAAGAGTAGAAATGGGGTATAAAAAGCGCTTTGACTGGGTGTAGTGGCTCATGCCTGAGATCCCAGCACTTTGGAAGGTCCAGATGTGAGGATCACTTGAGGCCAGCAGTTCAAGGCCAGCCTGGGCAACATATGCAG
+
243222512243/262422311216650322232442322423222573062242403411141423222632322364225/454322323/502212132132/21112210222516220112231222552222672432232305
@chr6_114277725_1_1_0_0_0_2:0:0_0:0:0_d45/1
AATTCCATCTTCCACAGTTAATGTTGGAGAAGATTGTCCAGTGTTTGATGGACTCTTTGAGTTTTGCCAGCTCTCAACTGGCGGTTCAGTTGGTAAGTGCTAATGCAATCAGATTTAAAAGTTGATCTGAACTTGGTGTGTTATCTTTCG
+
2242/2032342121345235023502152244422355226331325221232121333222342331431586221-5/215242221044435022212121304230212524144224210212203624222245722142222
@chr6_100008340_1_0_1_0_0_4:0:0_0:0:0_d46/1
ATCAAAGTGGGTGCCACAAGGAATGTAAACTTACTAGGTAAAAATCACTTTCAATATTCAAGAATACAACTCTAAGAATAGAACTCTAAGACATTATCCAAAAATAGAAACATAATGCAAAGATTTCACACCACCAAGAACTACATTATT
+
25/2122482253221331322432345126232142308235122223233531224/532432565324434/022/+551423423352223431045222452331205332/221551351325242243214432254323314
@chr6_81725719_1_0_1_0_0_3:0:0_0:0:0_d47/1
CTTGACTCTTTATCCAATTTTCCGGTCTGTGTCTTTTAATTGGAGCATTTAGTCCATTTACAATTAAAGTTAATATTGTTATGTGTGAATTTTATCATGTCATTATAATGTTAACTGGTTATTTTGCTCATTTGTTGATGCAGTTTCTTC
+
/.12422242122222225422321022303214351232420220324213//65123.25230321154143/622233212732221221522141311300444115/22222/1322/422316223232321258612254446
@chr6_118413089_1_0_1_0_0_6:0:0_0:0:0_d48/1
TGCCCTAGAGATCTGTGGTACTTTGCACTTGAGAGAGATGATTTAGGGTATCTGGCAGAAGAAATTTCTAAGTGGCGAAGCATTAAAGAGAAAGCAGAGCATAAAAGTTTGGAAATAGGCAGCCTGACGATGCAGTAGAAAAGAAAAAAT
+
4212312342414102343123422/2152237342622331322132324452231532123632722320245422/028346131323322231232422632.5/510122121231322122302225301211342-1042422
@chr6_72955652_1_0_1_0_0_2:0:0_0:0:0_d49/1
GAATTGGGGTTACTATACTAAAGATGTCTCCATTGGTACTAGATGTTGGCAATGATGGCAATAACTGGAAATCCAAAGAAGTCCTATTTCAGGATTTTTCTTCCTCTACTTTTTTCTGTGATTAAAAAAAAAATCTTTACTGGGAATACT
+
54225224322232/1240222242252434222534122245151543236336553223429221/242222153213224424222432111241-114123221124/2351526224150315112613323113032//35423
@chr6_75186616_1_1_0_0_0_3:0:0_0:0:0_d4a/1
TGCATATATTCAATGAGCACCTTTTATTTGGTTAACATTTTCCTAGACACTAGATAGGCAAACATGAATGGAATACCACTCTCTGACCATACTACATTCTGAGGCACCTAAGGATAACTAAGTGTACATCAATTCTTATGGCACATTAAA
+
5212152022332232/25122422152211424223214246242381322311523301622242123020312643205412221/31/02/42153435,34362010430.1/36144233324023312221232022112243
@chr6_168209294_1_0_1_0_0_2:0:0_0:0:0_d4b/1
TAGAATTGATATACTTTAATCACATTACAGAATTCATGTTAATTTTTTTCACTTTAAAACAAAGTTGGGCTGGGTGGGATGGCTCACGCTTGTAAACCAAGTGCTTTGGGAGGCTGAGGCAGGAGGATCACTTGAGTTCAGGAGTTCGAG
+
21222121223231.0204404652332233211434022226222421022/2220235332303333422202330313124123426223222/25443761222223220221652243113222442222242263144522.11
@chr6_116030274_1_1_0_0_0_2:0:0_0:0:0_d4c/1
TTTTAGTGAATGATACATCAGATTAATACTCTCAGTGATATCAGGAGTAACACTTAGGTTAAAGAATCTGTTCATTATCTCTGGATACATCCAAGAGTCTGTTGGCCAATTCCATTGCCTCATTTTTGAGCTTCTCTCATTGTAAGACAA
+
312223555231220/1221304242312024212510237231117151662126232222605101220134452511221251222421324/35242.342/,20453333332203233342322422220442/2534222624
@chr6_65153808_1_0_1_0_0_3:0:0_0:0:0_d4d/1
TTTCTGGGGGATGCTCAAGACATTTTTCTTTTTGACTTTCTGGAGGGCCAAAGAAGGATAATATGTCCCTATTATTACAGTGTTTTAAGAAAGTTAGTCAAAGCGTTAGCAGAAACATGCCCATGAAAGCTTCACCAGAGAGTACTATAC
+
2222250642222124443022122325253433243441421432313203424342322402424311213222233445322503373463242252332302/3141242425224202524322324/252312252522.2752
@chr6_26397614_1_1_0_0_0_0:0:0_0:0:0_d4e/1
AGTCAGGCCAACGTGGTGAAACCCCGCTTTACTAAAAGTACAAAAATTAGCTGGGCATGGTGGCACAGGCCTGTAATCCCAGCTACTTGGGAGGCTGAGTCAGGGGAATTGCTTGAATCTAGGAGGCAGAAGTTGCAGTGAGCCGACATC
+
41423234433343321417442300031032441240233322552-21242522221152223222/2224213623242.2524432723124322/42443123552202220152436222322245220223244224451623
@chr6_39621074_1_0_1_0_0_2:0:0_0:0:0_d4f/1
AAAGAAAATTAACTATAACAAAAAATCTGTATCACCATTCAGAGAGAAGCAAAGGATGTGAATTTATCATCAACATGTTTACAATAGGATTAAAAGAATAGAAAACAGAAAAGAATTACTAATCTTTTTAAGGTTTTCCTCCTAAAGGCA
+
25433225341010244111041533/2/0131204222224355414025220452230/20525242224221354334426152422241.23132314222152418413352228210232523203424420721412222532
@chr6_29886297_1_0_1_0_0_3:0:0_0:0:0_d50/1
TATTCTTTTCTTTATTTCAGTTTCTTTTCTCCTTTGTTCCTTCTGTTTCTCTTTCCTTCTGTCCCTCCCTCCCTCTTTACTTCCATTCTATCTCTCACCCTCCTTCTCCCTTCCTCCTTTCCGTCCTTTTTCTTCCCCTTCCCCTTCCTT
+
3330222212203202312/123324/25234222323225722242/3225.3051123-3434352254024261552222222/1051624420210/52242112122222/,333161214322223222221120101222123
@chr6_139834765_1_1_0_0_0_2:0:0_0:0:0_d51/1
GCCAGGCTGTTCTCGAACTCCTGACCTCAGGCACTCTGCCCACCTCGGCCTTCCAAAGTGCTAGGATTATAGGCGTGAGCCACCATGCACAGCCAAGTCTTAGACTCTTGAAGGAAGTAGTGACTTCTGGTTTTAGGAAATCTGTTCTTT
+
25323012235222333222333243230122215047242412250232223314332243/3662243542132572413203203222454172722301423/10132/304432226435244543/123354412245255133
@chr6_109179130_1_1_0_0_0_3:0:0_0:0:0_d52/1
AACATTTTTTCATGTTATTGTACTTAAAACAGTTGACTCACAAGTCTTTTGATTACTTTTAGGAAGTTTAAAAAATACTGAATAATGAAAAGAAGAAGTGTATAGAGTAATTTTTGAAAAAGCTTTGTTCATATCACTTTATAAAGCTGG
+
45164412/425/20231322635321-223212245/242234323135233222842220123222232223141224411021-30221322503214024624223423262013.1202125722221,15/2622144501232
@chr6_27154984_1_0_1_0_0_4:0:0_0:0:0_d53/1
CTCAAACAAACAAACAAAATAAGATAGACACAAGATCATGTTTCTTATCTTCAGCACACTTCATTAACTCTGTTTCTGCAACTACCATGTGAAATAGTAGTTGTCTTTATTTGCTTTGTTGACTAGTAGAAAATTGATGGAAGATGAATG
+
1142223225435212540232323124202250312242245504413.2124532432023201336022226153221416442341322414203/33264/2032632222253323017-012252222426546242226222
@chr6_64086599_1_1_0_0_0_2:0:0_0:0:0_d54/1
TTAAAATGCACTTTGTATGTTCTAGTAAAAGTTATTCACCCCAAAATCTTGTTTTAGCTAGCAAACTGACTCAATCTGAAAGTAGATGAGTTTTAAAAAGTCAAATAAAATACAATTTCGTATTTCCTTGTTTCATTTTAAGCCTATTCT
+
2/26552:2321253202236124024311332524414332222.42210317.274213122222121/22/332222302232322311221232222264106142421252064264223203/32231.32413/153242253
@chr6_159276189_1_1_0_0_0_4:0:0_0:0:0_d55/1
GCTAATAAGAATAACAATAATAATATGAACAAATATTCTACCACTTATGCTGCCCCAGGCCCTAAGCACTTTATATGTCACCTCATTTAATCTTCACACTACTCTTATAGGATTGGTATAACTATGCCCATCTTTCAGAGAAGACTAAAT
+
121021314072747330122212014/0445522232212393124213225531142222123604223242132232163253332343322432204341350201/122644251621/13042212122432713136313433
@chr6_129034406_1_1_0_0_0_7:0:0_0:0:0_d56/1
AAGTTTTGGGGGATTGGCTGTTGGTAACTTAATTTAATACCTTTACCTGCATGGTTAAGCAGTCGTGATTTACTAAGACTGCGAATTGCAGTCACCCACTTGTAAAAGTTAGGCTAAAGGAGAGCATATTTGTAAGCAGAAAATTCTTGC
+
23223331220422114125134244242333512325333043315/24220122226222/62235205123333201316/11322612312225340302450262232242522223/222315512442514322431233521
@chr6_10738724_1_0_1_0_0_2:0:0_0:0:0_d57/1
ATAAGTCATTCTTTACTCAGCAGGCAGAGGCATAGCTCAAGTATAGACTTCTAGACTTAAAACTACTCAATGGTCCCTGACTACACTTACATTTCTCTTTTAGCTCTTATAACATCCTGGTCTTTTTCTTAATAGCACTCGTCACAATTT
+
62320525232246224233332122105222020223203435500165221313231162222355225212334343235634312.42005532253423222442170322413222222/2306220445-2266263225632
@chr6_24702220_1_0_1_0_0_2:0:0_0:0:0_d58/1
ATGGTTCTAGAAGCTGGAAAGTCCTGGGTCAAGGCCCAGCAGATCCTGTTAGGTGAGGGCCCGCTTGCTGGCTCATAGATGGTGCCTTCTCACTGTGTGGTGGAAGGGGCAAGTGAGCCCTCTGGGTTCTCGTTTTGGAAATGGAGTCTC
+
21452132441104453222242803/1342/2215571133312220243232520252,24222423343224331233323431132133232344123345222521/22627222224234324040121425222222122221
@chr6_165858410_1_1_0_0_0_3:0:0_0:0:0_d59/1
CATAATTGTCAATCTTTAAAAAATTGTCTCGATTTGGAATCATAGCAAGAAAGTCTTAAATAACTCAATTTCACAACAAAAATTATATACTATAATGACAAATTTATGATAAAACACAAATAGACTGAGAAAATTTTCTGTCCCTATCAA
+
5132533522222220232/222232212332342334/53214242/224202321351211020243232344-2212231332116621/242456252413201515122532282242322252261322272202123204142
@chr6_115675285_1_1_0_0_0_1:0:0_0:0:0_d5a/1
AGCCATCTTTCAAGTGCTCATGATCCACATTTGGCTAGTGGCTACCATATTGGAAAGTTTCCAGAACATTTCCATTATTGCAGAACGATCTAGTGAAATGTGTTTCATGTATGTGCAGTCAAAACAAGCACACATGAAATGTGTTTGGGA
+
426442224232.222511241223622/01123231/225232/132242/1301532611222213/3124/222224222021512022622532242234322122/423030322014214.42523124432552334433113
@chr6_97619885_1_1_0_0_0_2:0:0_0:0:0_d5b/1
AATATATTGGCATTCATGCTTATAATTTATTAGTGTCTACAAAAGTATTCTGTTTCCAGATTTAGATTTTTGCCAAGATAAATGTCTGATATCGACATGGGACAAAATTCTACTTAGGAAAAATTGAAGACTTTCTTTGCTTTGCTGCCT
+
72355132/7226342122111312541232622235353025344230262622242331313/22362301.32261331021331242222/40252252/23115571.213/41540240702/321522112/24223123222
@chr6_165812928_1_1_0_0_0_3:0:0_0:0:0_d5c/1
TGGGTAGGGTGGAGGGATAGCATTAGGAGATATACCTAATGTTAAATGACGGGTTGATGGGTGCATCACACCAACATGGCACATGTATACATATGTAACAAACCTGCACGTTGTGCACATGTACCCTAAAACTTAAAGTATAATAAAAAA
+
530321/22320232.62654122501022214202223253002220222220624313744232332422221131207412332202322/44202232246114/21536160234122226310422225223.2/301144423
@chr6_169686081_1_1_0_0_0_2:0:0_0:0:0_d5d/1
CTTCAGATGTTAGATTTAAGTCTTTAATTCATCTAGAGTTAATTTTTGTATATGGCCTGAGATAGGGATCCAGTTTTAGTTTTCGAAATGGGGCTACCCAGTTTTCCAAGCACCATTTATTGAATAGGGTGTCCTTTTTCCAATTTATGT
+
47221201532/132223211232422431322152342222202422312-252.44522/22233333220442634343000244516/24124642302162242424311253441221512023322313215/5222222405
@chr6_5381116_1_1_0_0_0_3:0:0_0:0:0_d5e/1
CGAGACTCTGACTCATAATAAATAAATAAATAAATAAATAAATAAATAAATAAATAAATAATTGCTATAATGAACTACTATTGATCTTATATAAGATTATATAAAGTTTCTATAAAAAGTAAAATATACAGCTAAAGACTAACATTGTAA
+
43132/1215051224/41712352233311352432321233221446/3054/43223220224420043134-22420533240724234302523621165133304235352234251260223131112421422115323245
@chr6_162682646_1_1_0_0_0_4:0:0_0:0:0_d5f/1
GTGAAAATGTAGAAACAACATCTTTAAATACATGAGTATATAAGCCCAGAGAGTAAGGCATTAACTGATGCTCTGGTGATCTTGAGATGATTGTGGGAGGGAAAGAGGCTCTGCTTCATGTGAGCTGGGCACCTCAGGTCTGGCAAGAAA
+
01501303524474203222621320463241223230464231342231.0214372/540222324/653232223522234224433222413022362/13232065242440422/22212153312130212252220051204
@chr6_157520839_1_1_0_0_0_2:0:0_0:0:0_d60/1
TCTCTTATAGTAAAAATACAAAAATTAGCTGGGCATGGTGGCGGGTGCCTGTAGTCCCAGCTGCTTGGGAGGCTGAGGCAGGAGAATCGCTTGAGCCCAGGAGGCAGAGGTTGCAGTGAGCCGAGATTGCACCACTGGATTCCAGACATG
+
124033212734020435120/22223226241.02142425253322412324262392222222132134334513351235223/2332.222223522321312132452352142321266236321150224222241542222
@chr6_113321807_1_0_1_0_0_1:0:0_0:0:0_d61/1
CAGATAATGGAAGTTCTTGAGGCCGTGTTACAGACACTACACTATCTGTTATGTATTTATATTCTATCTGGGAAGAAAGGAAGGTATATGCAACTGTTTCCTCTTATTTTTTAATAATAATATTAAAATAGGTTAACTATTTAAATGGGT
+
32251342532252505423224022133221451123255336243261242103/1032230212445432231235345323322/1526/23124343443121232/42254415224227513303332223114246325110
@chr6_46859337_1_0_1_0_0_4:0:0_0:0:0_d62/1
GAATTCCAGGACCTGATCCCACAAAATATCAATGCCTACCTGAGGGTCATGTCTGCCCCTGTGCTCCTTTCAGTCACAACTGAAGAACAAGTGAGTGCCTAGAAAGCACATGGTGATTCACGGATGTTATCACTCCCCATTGAAACCAAG
+
33311223231225423313224342220222442-12031313433422422212811232.5322242221544220222162254442/24112202252022110526021402162422352223/4.02312450101243103
@chr6_153246926_1_1_0_0_0_3:0:0_0:0:0_d63/1
ATGCCAGAAGGTGGGCAGACATATTAGATCTCTTTTTTTTATTTTAAATTCATGATTTTTATTGTGTTAGAAGCCATTATATGTTTTTAAATCTTATGATACAATGAGGGTCCTCTTAAGACTGGAATCCCCAGAGTTTTTAACCCAGGC
+
223213354252/23020211222/3400215211/444120122243042241220222221223140231/240122213422433253315/223257237/24521/112322223312131555302232521/31214232322
@chr6_77159895_1_0_1_0_0_3:0:0_0:0:0_d64/1
AGAGGAGAAATTATTATAAATGTACTCTAGTATCTCATGGAAGCCTACAGCAGAAAGTATATTAGGCTTTAGGAAGGACATAAAACAGGAATCTAAACTGCCACACTTTTTAGTTTCTACTAAGACAGTCTCTTACCTCCTTATATCTCT
+
425324218.151232210351222532226313105/21,18442326415233420222332415221742212222302/024254254244222132461124/233224422232032324315322412534203467533722
@chr6_87815950_1_0_1_0_0_4:0:0_0:0:0_d65/1
CAAAACGAAGTGTATTTGCTAAATACACTAGCAAAATACACTAGTTCCTCTTCTTGTGCACCTAGATAAACTACATTTGACATCTCCCTTACACCTGGCAGTGGGACCATATGATCAGTTCTTGTGAATGGAATGTGAGAAGGGAAGTGC
+
23313514123232723312.2234220232/142023413/223142423342323112210122225443424154226425225221111522202254220212323222/34./2442323/.25242/2122333263/33306
@chr6_90949023_1_0_1_0_0_4:0:0_0:0:0_d66/1
ATCCCCTTAAAACAATGAATTCAGCAACAATCTTGACTTCCCAGACATAAGAAGTAAATCACATTAACAGCTGAGAAGAGGCTATGAACTTTCTGTCTGAAGGTCAACAAGAAAACAAGCGAAAGATCATCTGAAAATGTCATGGCTGAA
+
1102224222422262024444115123/4232/331115/76262123232552131222233/3301233213545212.321/0423422233142532123/22303123722351042222262021332.33020213262214
@chr6_103845196_1_0_1_0_0_0:0:0_0:0:0_d67/1
CCATCCTCCAGAACCCAGAATTGTAGATCTGCCCATAGCTTGCACTGTGTGCCTGGAAAAGCTGCAGACACTCAATGCCAGCTGGGAATGGAGCTAGGGGAGGGGGCTCTACCCTGCAAAGCTACAAAGGAGGAGCTGCCCAAGACCTTG
+
2123022132222/02031222333423/1322222120222126123232232535251/33534222.2333341323412421220124332/040533202422242242024221211306431554265002634223523210
@chr6_67163479_1_0_1_0_0_7:1:0_0:0:0_d68/1
AAACAAAGTCACTTCCAAAGCTAGTAAAGCCACTTCCAATGCTAGTAAAACTCTTTTCCCCCATAAAGATCCTCTTTGACAACAATAATATATCAAATAAACCAAAACAAAACAAAACAAAACAACTTCTCCTGACTGGGCACCTTGTTA
+
1200243221332247123124352525124.2400233242324251322333343254423422221416122342222442324/231140342122120312442214346352235032212322220262/0414212134142
@chr6_152159827_1_1_0_0_0_3:0:0_0:0:0_d69/1
ATCAACTGCAGACTTTGGGCATAGAGATCGAAGGCATCTAAAGAAGACGGGGAAACTACATGGGCTATATTCACTAACCATAAAGGAACTTTTTTAGCCAACTTAGAAATCCATGTAAATAAGATTGTCAATTATCATTTTGGCCCAGAC
+
522625024117032321653232582252430332322321236633220.022521240112222451354/2332611434415122224730523122203123140252525226402123432220223125320242304252
@chr6_98660756_1_0_1_0_0_0:0:0_0:0:0_d6a/1
GTCTAGTTTTGTTTACATGTGAGTTTTTCATAATAAAAAGTTACAAAAACTAGATGTAGAAAATTTACCCTGATATTTTCTTCTATCCACATAGTTTATTACTGATGTTAAGAACGAAAAAATAGGGCCGGGCGCGGTGGCTCACGCCTG
+
245122321332123642220222234522222122281022042224367334230233212/2222140424220522362512022/222223422/1/323220224213321225250242222622335012232113201512
@rand_0_0_0_0_1_1_0:0:0_0:0:0_ff0/1
AGGGAACATGTCAATCGATCTAAGTAAAGTTTCAGAACTCTCTTTAGTGATAAACCATTGGATGATTCGTAAACCCTCCACGCCATTCGCTAGCTTTCAAACACACTCGGGTTCAATCACAGTTATTGGCCAGTTAGTTGGCACGCAATT
+
330554201056432023356412524414652042452/2342224022/22542263154244122-1210345333353.-0513001252302212228525/2421620222032322163341222524122234150335512
@chr6_88649582_1_0_1_0_0_3:0:0_0:0:0_d6c/1
CCAAGCTGGTTAGCTTGGTTTACAAGGGCTCCATCCCCTGCTGTGTACTCCATGCTTTAGTGGCACTCAACTTTGTGCATTACTGTCTTGTCACATCCCTTCTAGTCTCCCACATCTTGCTTTTGTTCAGGCTATTCTCCGTGCCCACAG
+
422423222233/4/4240024224120321/134236.422430254122222332216220562323521122020455235202226/62232423134342211343352335403123543226124043262422533224331
@chr6_119797946_1_0_1_0_0_3:0:0_0:0:0_d6d/1
AGAATGAAAGTGCAAAAGGTCAGAGACTCTATTCTGAAGAGGAGAGAATATCTCTATTATTTACAAAGGGCAGAATGAGGATTACGCGCATGAAGGAGAGAGCTACAGACAGGCTGCCCCTGGAAAATTACTGGAGCACTGGAAGGTGCA
+
24/320225233211173452222223//0122444530205122123312430122225223122320404/3041225.23420/541122466162334342522//532232332030/242344303723312222532221/22
@chr6_95546502_1_0_1_0_0_1:0:0_0:0:0_d6e/1
CATACATGTTTCCATATACTTTAAATCATCCCCAGATTATTTATTATACCTAATATAATGTAAATGCCATTTAATTTGTTATACTGTGTTGTTTTAGGAACAATGACAAAGAAAAATGTCTGCACATGTTCAGTACAGGTGCAATTATGT
+
33042102223342223322337321244207.153202332232582325.21245234422610/132222/2243/4055/44441222034.46/2513426132022102222012143144352325522.332123/611212
@chr6_47799531_1_1_0_0_0_6:0:0_0:0:0_d6f/1
TTTAGCATCTATTCAACAGGTTTTTTTACCTATTCATAGAGAGCAGATCAATATTGATACTCTATTATCTCTGAACCATATTCTCGGAGGCCAGATTCATCATCTATTTATGTACACTATTTATTTAGGAATCCTGGGGTGGGCATGGGG
+
13523533452232112020532221523343212226222202252232224462533-322103405322302223103022126356125/32201124248243223304230222602223512333521312225435251543
@chr6_33980834_1_1_0_0_0_2:0:0_0:0:0_d70/1
CATCACCCTTACTGCTGTCCCTTTGCATATAACACGTTTCTTTCTTCTGGCTGCTTTTAAAGTTTTCTCTTTCTCACTGGTTTTAAACGATTTGGTTATGATGTGCCTTGGTGTAGTTTACTTCGTGTTTCTTTTTTTTTGAGAGAGTCT
+
2146232144233/324342232155253/22430223225222413414221063002125/460544263214272145202433224141132211344112521522312610521236330323531341140423221526446
@chr6_78549251_1_1_0_0_0_4:0:0_0:0:0_d71/1
ACAAATTCTGCCCAACCTTCTGTTAGTGGTAGTTTCACTGTCAGGTTTCCATGTCTTTACTCTGAAGTTTGGGTTTATTCCATTATGTGTACCACTTGGGAGTTTGCCTGGGTTATACACAGCGGTTTTCATCATAATTCTGTTATCTAA
+
25132245222232.126042322052752/212526244222320431520246011425322224003225352210321112/3320/2334253522233224242023002433/1243644243232411054132/2211442
@chr6_112626159_1_1_0_0_0_2:1:0_0:0:0_d72/1
GGATCAAGGCACCTTAGTTAGTGATGATCAGGAGTGCACAGACTTCTTGCCAAGTTTTTATCAGCAATGGAAAAAGAATGAATTGCAACAACAAAATTTATATTCTCCCTTAGTCCATAGCTGAAACAAGCTTCAGTGTTGGAGATTAAT
+
21442/33213222/012/2242/054/24310343230342262123223253262237524223-1343220232552223422124335110223433533433245120324125312013314531425325412230632/441
@chr6_136183514_1_1_0_0_0_3:0:0_0:0:0_d73/1
AAGTCAATGGAACCTTGATAAGGCCATAACAAAAAAGGATAATTTTCGGTTAATGGTTTTCATCAACATAGTTTCAAAATCCTAAAAATTATTAGCAATTCAGAAACAGAGTAATGAGTGAAATTGAACATGAGCATAACATAACATGAC
+
4421323234222432233433122633231225322303011/4032422222.5472452222202230402332211133302350421213/243211622321338025/114/222122342212212444262123242122.
@chr6_75760750_1_0_1_0_0_4:0:0_0:0:0_d74/1
GACCGGGATGGATATAATGTGGATATATGATGGATATTGACTTTTATGCTTGAGATAATTTTTACTTAACTCATTTTTCCCTTTTAGATATGAAGACTGAGTCTTCTTTAAAGATTAGTTTCATCTTTAATCAGAAATCAAATAATTATA
+
2213442+24022/4611222232420022222432531342562221233/422255400524232123242123123146624123122321480422/43242242453103463/351522673322151422332/024135232
@chr6_15489172_1_1_0_0_0_0:0:0_0:0:0_d75/1
GTTCTCTTTCATGAGCAAAAACCTTACACATTGGAGAGTTCTGTACAATTCTCCATCAGACCAACAGCATTGGGAACAGCGGGGGAGTGAAGAATCACAGACCCAGGACCAAAGCTCGGTGCCTCCCTGGGCTTTGTGCCTCCAGTGCTG
+
2244311420624201352.5552232211454255/225723/6122/2222624121222143622642242124032233123525412303222227022142252243226212426213221225122232222.321322504
@chr6_6319358_1_1_0_0_0_1:0:0_0:0:0_d76/1
TATCAGACTATAATCTATCAGAGCAAACATTCTTTTTTGTTCTCTGATGTATCCCATGTACCTAGATCACAGCCTGGCATGTCATAGGCCCTCAATAAATATTGGTTGAATTAAATTGCAAATGTAAACGCTTTAGAAGACAACATTTGT
+
2158322322221422221125222322242830423232523120234422142152343222222242222541240233526355245223232/4233122/021003.233/432355/23205213431502116462212223
@chr6_94550557_1_1_0_0_0_4:0:0_0:0:0_d77/1
AAAGTAGGTTGTCTTCCTTGGTATGAGTGGGCCTTATCTAATCAATTGAAGACCTGAATAGAAGAAAAAGGGTGATTAAGAAGGAACTTCTGCTGCCTGACTGTTAAACTGAGCAATGGGTGATTTCCAGCCTTCAGACTGTAAGCAAGC
+
0031322553244212134323/2433111/315232/22445254122241221132132521532432426245020.43/00232321434122223365/23342221635223221.5212212024270012442041223102
@chr6_25176264_1_0_1_0_0_2:0:0_0:0:0_d78/1
ACTGATTGCCCACTTTAGAATGGCTAAGGTGATAAAGTTTGTGTTATGTACATTTTATGACAATAAAAAATAATTACTCAACAACTTCCAGCTCCAGCCATGATGGTAAGCTCCACTCCTCCTAGATCCTCCCTCTTACAACTTAAAAAC
+
1320023301322422432310222231320125.3/22323232143/1224226202425263232324218433/234732233142202120303322123525104252232204223320324624134332225224-30413
@chr6_21525134_1_0_1_0_0_5:0:0_0:0:0_d79/1
TGTGAACTTTGACATGAAAATGTTTCTTGACAGCAGACAGGTTAAAACTAGAAGATAGAGCATCAACCCTATAATGACAGCATTACAAAGAGTATTAAGTAATATTCAAATAAGGGACCAACTCCACTTTTAGGGTGAGCCGCAGACCCA
+
2426122322252125215224/4442443424512413343240/43063221621441252422.321452/513252320322201/31344543222243/226633223123055024522242134212312332042012322
@chr6_56737719_1_1_0_0_0_5:0:0_0:0:0_d7a/1
AAAACTACAATGGGATATCATCGCACCCTGGGTAAAATGTCTGTTATCAAAAGGAAAATAACAGATGCTAGCAGGTATTCAGGGAAAGGAGTATGCTCATTGGTAGGAATGTAAGTTTAGTACAGCCTTTGTAGAAAACAAAATATGGAG
+
3421033021223212433242142205237423422641212247/3422422222112140222232805123434312322244324024142020-22.65213463362233322346432/20623253222332624125202
@chr6_89919412_1_1_0_0_0_6:0:0_0:0:0_d7b/1
ATAGGAAACTGATACACAGAAAGATCAGGTAACCTGCGCAAGGTTAACAGCTAGTTTTTGGCTCCCCTGAGATTCACACTGAAGTCTGACTGATGCCAAGTCTGCACTCCTTCCAATACTGTAAGCTGGCTCATCAAATAACTCTAACCT
+
/34/0/3342123141221501222222224442145522322212-1032123222443202306022212425122/31302323202222/5122125222331215411/25130212.204634522225052226332243201
@chr6_147454576_1_1_0_0_0_4:0:0_0:0:0_d7c/1
GTCAAATCCAAATAATCATTGCTGAGACCAATGTCAAGGAAAATTTCCCCTATGTTTGTCTTCTAGGAATTTTACGGTTTCACATCTTATGTTTGGGTCTTTAAATCATTTGGTGTTGATTATTTTGTATGGTGTAAGAATAATGGGTCT
+
1422./-4444112315221520452342422527412053132222542624/222521223222/42325424/2/522211420433343202152132322022352142420421202632542243110.26022220332223
@chr6_138915637_1_1_0_0_0_4:0:0_0:0:0_d7d/1
AGCAGAAGAGTGGTTTTCAGCTCTCGGTGCGGCTTATTGGGGATCGTATTGTATTTTGTAGATTTGGCAATGGGCACATACATCTGTGGAGTGAAAAGCTCCCTAGGTGATTCTGATGTACAGCCATGGTCAAAAAACATTGAAGTTGAC
+
222322302132402633324/52/55156412232832234244530323063012235532222252342211101432630/62413221315522632232272211264312422434364334224244302442222200322
@chr6_134457627_1_1_0_0_0_1:0:0_0:0:0_d7e/1
GACAAAAAAACCAAACACTGCATGTTCTCACTCATAGGTGGGAATTGAACAATGAGAACACTTGGACACAGGAAGGGAAATGTCACACACCGGGGCCTGCTGTGGAGTGGGGGGAGGGGGGAGAGATAGCATTAGGAGATATACCTAATG
+
6333/23534420320112224243202322301.422326311213304/2112240416.200233252421211.214222233254631143132503515433210322202232203354/22222622264422122422321
@chr6_165971711_1_1_0_0_0_7:0:0_0:0:0_d7f/1
ATGGTGTTTGGTTTTTTGTCCTTGTGATAGTTTGCTGAGAATGATGGTTTCCAGCTTCATCCGTGTCCCGACAAACGACATGAACTCATCCTCTTTTATGGCCGGATAGTATTCCATGGATTATATGTGCCACATTTTCTTTATCCAGTT
+
223125234226227206403202441220543218522321125211023221002322223424064353012222311322/5031242102245511532221323535223242/432215332022224121323022002622
@chr6_154248837_1_1_0_0_0_7:0:0_0:0:0_d80/1
GAGGGGAAGAATTCTTGCTTGACTTACGGTGCGATGGCAAGCGAACGTAAGCTTTTACTAAACTTGGAAGGTGGTTAAAACAGACTCTTTCTTTATCTCATGGTGTGCTTCTGTGGGACTTTTGGAGACCCTCCAGCATTGGGAATGTCG
+
41234320.25622523144322310132542221241322224433222012331.3242063/2320440435266214410233312424221/30222215252130322214231255412542242305423/3461022/362
@chr6_17793031_1_1_0_0_0_2:0:0_0:0:0_d81/1
GCACTCTCCCTATCGTGCCGAGGAGAGAACATTTCTCTATGGCGTCTGAGTGTAAGCCCAGCCAATCTTGAGGATGTTTTCTCTTCTATCTTAGTTTCCTTTTGGCTTCCTGGCTTTCAGGCAAAGTCTCTTCTGAAAGCTGAAAGTCAG
+
22120327213411425/3512/2424222/3243452/342152261222223335352532333224112615112234642252/33.4222115240322242234622333224224421312327632112322-123220355
@chr6_48637045_1_1_0_0_0_2:0:0_0:0:0_d82/1
ATTGCATGTCCATTAGCATTTAAAATCTTTACTCAGGGGTATAATTTTTAATACTATAATGAGAAAAAGGCTACTGTAGGGTGAGTTTTTGTGGAGACTGCCTGCTCATCAGTGCGGAGAGTCCCCAGTGTGGTTATCTTTGGCTAGGGC
+
2301323142272340202202252332252212243221211327123542421125522030423200111220125222026222321103122122230271/6222323121/11223.5452222200/14232104/323603
@chr6_91785449_1_1_0_0_0_2:0:0_0:0:0_d83/1
CCCAGCAGTTAGTGTGCCAGGGTGAACTTCTGAGTCTCAGATAACATTAAGGCTGTGATTTATGCCCTGATTGATAACATAGTCAATGGAGGCAACCTGTCCCAGAGAAAGGATCCACAAAGCTTTGCATAGTGTTTACGATACAGATAA
+
23221132263255543730213223244213133122234223426155122132012:32.3213020322220742311.3152603222122052425222324651254232404524621221632214330323224221424
@chr6_106061653_1_1_0_0_0_1:0:0_0:0:0_d84/1
CAGGCGTGACGGCACATGCCTGTAATCCCAGCTACTCGGCAGGCAGAGGCAGAAGAATCACTTGAACCTGGGAGGTGGAGGTTGCAGTGAGCCAAGATCGTGCCATTGTACTCCAGCCTGGGCAACAACGGTGAAACTCCATCTCAGAAA
+
/2345541321241343224324205.22554401641313224400214-67024/51335010232332742412222102220/422430512232413-32522214251534243202220243230122132323332525446
@chr6_55978557_1_1_0_0_0_5:0:0_0:0:0_d85/1
GTTTCTTTGAGCCCCAAGGTCTCATAAGTCAGCTTATGGTGAATGCTGCCTGGCCTGGGACTGACTCTTTAGGATAGTGGGATCCCCTGTGGCCCAAGGCAGGTCCAGAGATGCTGTCAAAGAGTCGAGTCCTGGAATTGGAGACCTCAA
+
2145221212232122222433-22222324111/282432720133264232334143122224/542412522344262034204164234335523232423432302343222423434220222651013522752/2342226-
@chr6_136130251_1_1_0_0_0_5:0:0_0:0:0_d86/1
GACAATAATGGTATCTATTTCTTAGGGTTGTTATGGGCATTCAATAGATAAGATATATGAGCAGCTCAGCACAGAAGCAGGTACATAATAAGTGATCAATAAAGGAGAGCTATAATTCTTATTTTTATCTCCAGAATCCGTTTTTTGCTT
+
1/42672232.114222120542223211423223313131254232338224212322225323630032223223424205433221456402132451-241022522122112353223134202322413-41-26442614341
@chr6_12368350_1_1_0_0_0_2:0:0_0:0:0_d87/1
CCCAAAGCTCATCTCTCTCTGCCTACCCTCACCCGCTAGGTGATCTCATACAATTTCATGGCTCTAACCATCTCCTCTGAACTTTAACCTGTACATCCTCCTCCTTACTCGACATCTCCACTTGGATGTCAACTGAACAAATTGAACTTA
+
21633641324243230254212533541222243135223043.2450042233222332823226032013223046422224444346202224242322212044212/2643024022526324132221212233136122235
@chr6_166977680_1_1_0_0_0_3:0:0_0:0:0_d88/1
TGACACTGGGAACCCTGGAAACAGGTGGGCCGAGGCTGTAACTGCCAATTAGGCAGAAACGGTAAGGATTTGACACATGCGATGTTCTGGGTACTCTTAATCGAATGATGCGGGTGACAAGCTTGAAGTGAAGACACCTGGAGGAGGAAA
+
2221223522326623.12232212415332222-/042111273333231122222232522405/33225201329.633423632/005.3343412232026.3226123142331321333045212223326330712031432
@chr6_116818580_1_0_1_0_0_1:0:0_0:0:0_d89/1
AGCCAGCAGAATTTCCAAGAATAAATGGATTCTTAAATGATTGCTCTCAAACAGATTTGCCATAAATCATTCTGTCATTAGCTGAATAACATAATCACTTATCCTAACAACATTTAGCAGTAACTTATGGCTTTGAGAGCTTTGAGAATA
+
2226221033124/21525132402173222022054633/2022355151725242216303224634512131200411312220012342381452833623152222002023313212215/04321262302/22124212212
@chr6_154999804_1_0_1_0_0_3:0:0_0:0:0_d8a/1
AAGACCAGCCAGACCAATATGGTGAAACCCCAACTCTACCAAAAATACAAAAATTAGCCGGGCATGGTGGCGTATGCCTGTAGTCCCAGCTATTCAGGAGGCTGAGATAGGAGAATTGCTTGAACACAGGAGGCGGAGGTTGCAGTGAGC
+
35253444245214133521322312552/223312424044521021332224322.5124223//14224430732226522122332/23452270722212331112734322/12//2412222462228332200/22542402
@chr6_93177910_1_0_1_0_0_4:0:0_0:0:0_d8b/1
TTATGTTTCTAGAAAGCAAATGTGATGAGGTCACTCTTCCATTTGACAACTTCTGACACTTCTTGCTGAGAGGATAGACTGCATCTAGCCTTTCACAACTCCACCAAATAACTCTCTTAACTCTCCCTAATCAGTGGCTTCCCACTGAGT
+
302022/21224344304810171332202333/22222.210332230332432342022/433//2053431642222241220801123451422245021/2321254211/1115232326321112222324133506200/22
@chr6_71373411_1_0_1_0_0_4:0:0_0:0:0_d8c/1
AGTATGGGCAATCATCTGGCTCACCATGATGTGTTGGTCTTGGAGTCAGGGAGCATGCCTTAGGCCTTCAGGCTGCCCAGAACAGGATGATGCCCTGCACAGAGATGCTGAAGCCCTGGTACAAGCCCCAGATCCCATCAGACTTACTTA
+
15268135.35220342/3302131116222136432325320754101523/025/231223122124234252045602221302014225232244173020513602383232123322425324122222222423022240223
@chr6_78475270_1_0_1_0_0_2:0:0_0:0:0_d8d/1
CTATCCCTCTCCCCTCCCCCCACCCCACAACAGTCCCTGGTGTGAACTAGTTCAACCATTGTGGAAGACAGAGTGACAATTCCTCAGGGATCTAGAACTAGAAATTCCATTTGACCCAGCCATCCCATTACTGGGTATATACCCAAAGGA
+
3006412222221452332424322522221332623422521/0/221222442225115242232274302255212227222323171433404653236132242422225555201222-0053120433442632211202034
@chr6_97816242_1_0_1_0_0_1:0:0_0:0:0_d8e/1
AAACTAATCTAAATCCTACATGGGAGAGTAACACAACAGAAATATTAGCAGTTTTCTCCAGTGATAGATTAAGATGTTTCTGTGTCTCCCCAAATTACTTCACACATTTGCAGATGATAGGTCTGGATTAAGAAGAGTCAGTTTAGAGCT
+
22332/2022223074355342/23.//204233503225341252/01445232223323331121223123222425221256222434204232362341362212/4003263021/4325022222454/01122333251/222
@chr6_140099763_1_0_1_0_0_5:0:0_0:0:0_d8f/1
CCTTTGTGGAAATGTCAGTAAAAAGGCAGGTGCTGGGCGTTCGGACTCTTTTGCTTAGTAGAAGAAAAAAAGGGGTATGTGGGGGGTCGGGGTGACATTGGGGGTGGGGGGAGGGATCGGTGACAGGCTGACTACATGAACCAAAGCTTT
+
2222330321442402/23153221032413332001222.351223242245/4213225272203655056415522622252223253521221423004442242532024235035016323241523722211633234/2011
@chr6_149019983_1_0_1_0_0_2:1:0_0:0:0_d90/1
CTGGCGGGGCCCGCAGGCCACTCCGAGTGGGGGGCCCCCCGAGCCCACGCCCACCCGGAACTGGCGCTGGCCCCGCAAGCACAGCATGCAGCCACGGTTGCCACCCGCGCCTCTCCCTCCACACCTCACGGCAAGCTGAGGGAACTGGCT
+
2231233225570212/-433414320442322343433232251122341021221223704123244202362342.312243010122113343322330232/221242523132122232433324004/32530/02244221/
@chr6_21401722_1_1_0_0_0_2:0:0_0:0:0_d91/1
GAATGCAGCCCAGTATGTAGGTCTCAGCCTCAGTTCGCCCAGCTCCTATTCAAGATGGAGTTGCTCTGGTTCAAAGGCATCTGACACTTTTTCTTACTGTTGCTAATTAGGATTGTTTTACCTTTTGTTTTTAAATGAAAGAAGGTCACC
+
33214221932242223110343223234/234533142232/3/296323223242002321322368142261722230222424242.21721521743223334223426122022244334/12322/22232346233325224
@chr6_88213674_1_0_1_0_0_2:0:0_0:0:0_d92/1
TTTATAATGCACTAAATACTAGCATTTTCTAAATGCTTTATATACACTAACTCACCTACTTTTCTTGATAGTCTTTTAAATTTATTTAGCTAGGTAGTCTAGGCGGGGAGAATTGCTTGAGCCCAGGAGTTCAACACCAGCCTGGGTAAT
+
322422042514203212133233224422022253132522213131202243214434344322213442/3245302.32405/22134022722/337023223122305420312342132234512141133030025343.4/
@chr6_34174212_1_1_0_0_0_1:0:0_0:0:0_d93/1
GCCTGAAATCCTCCTAGTAGAATCGTGTTCAGCTTAAAAGCTGGCATCTCCAGAAAGCTCCCGTTCCAAACTGCACCCAGTGTGTTCCGTGGGAGGGTAACAAAGGGCCCATGAGTCCCGATTAACTGATCTGACAAACCGTCTGTCACC
+
122524/212210342124246412512550623221020250021334321414307222225120122022334221300353222227212222/242/43420122315/2221542/3242322223351442223522341233
@chr6_36302276_1_0_1_0_0_1:0:0_0:0:0_d94/1
CCAGCTCTCTCCTCCCTCTCCCCCGCTCCAACTGCTCCTCCTCTGTAATGTTCCAAAGATTGTCTTCAACTCTAGGCCAGGGATTGAGACAGCGCGGCTGACTGGGGAAGACACACCCACACGCCCCCAGGAAGACCCCTGAAGAACCTC
+
435343113237234332672521324242215221223222424342221240442442331256122233102/3344423432413242421122133232120422222822131221202441452031403/342245212210
@chr6_132063685_1_1_0_0_0_3:0:0_0:0:0_d95/1
AGGTCAACTGAGGGTAAATTGCGAAGAGACTTAAGTACAGGCTGGAAGTTGTTTTTGTTTGTTTCTTTGTATTTTTGTTGTTGTTGTTGTTGTTGTTCAGGATAATCAGAAGTTTTGGGGTGAGAGGCTATGACAAGATATAAACTATAT
+
20/23222122533322333232233342322412045232242302542343123232232331045/22224121124/1373422502343/234222232.00222251322215212333626132254222/252324422231
@chr6_38882540_1_1_0_0_0_3:0:0_0:0:0_d96/1
ATAACAATTCAAGTAAGTATCATAGAATAAGGGCAAAAAACCATTTTAAGCCTTGTATAATAACAATAAAAGAAGCTAATGTTAATTGAGAGCTTACCATATATGCCAGGACTATGCTTAAGTGCCTCCCCTATGTTAGTTCACTCATTT
+
2012/045122433341/3058225022552212152221630222132223410132103220512130301/24213144520522.221332220454222223422022/5.13120434334./4352225415222240-0541
@chr6_44183567_1_0_1_0_0_2:0:0_0:0:0_d97/1
GGTTGCAGTGAGCCAAGATCGTACCACTGCACTCCAGCCTGGGTGACAGAGTGAGACTCCGTCTCAAATAATAATAATAATAAATAAATAAAAATTAAAAACAACATAAAACCCAGGCTATAAACCCAAAGAGATATACCCAGCTATCTC
+
32015222332422122141223022451335233244222/42432202123210225223224524220122222432446215335422433321134240/23-0123,253704/20142332/33.321223221244145256
@chr6_42464147_1_1_0_0_0_3:0:0_0:0:0_d98/1
TAAAATTATATGGAAGCAAAAAAGAGACCTCATAGCTAAAGCACGACTAAGCAAAAAGAACAAATTTGGAGGCATCACATTACCAGACTTCAAACTACACTACAAGACTATAGCCACCAAAACAGCATGGTACTGGTGTGAAAATAGTCA
+
2342332223220263.2605273212222433423426344212322322212/2302212413125224422202432234142422220124504213542180233305243522322/221226422231423513132422321
@chr6_37876842_1_1_0_0_0_3:0:0_0:0:0_d99/1
TAATGGATTCCATTAATTTCTCTATCATCTTGCTGAGTGCTAAAGTGCAATCGATTTATCAATGTAAAATCAAAAGCAACTTCTAAAACAAAATCCATCTCCACGCTTACTACCATAACAAATTCATAAGTAAATTTCTTTCTGAAAGAG
+
2344120251424352131102470222121121202314350522203132320322353112422412232/211632305.3324435022.23113210.40432226321122204.2223602/24646424540/41021332
@chr6_43690242_1_0_1_0_0_5:0:0_0:0:0_d9a/1
AGAGAGGAGCCAGTGAAGGAAAATAAGATGGACAGGGCTTCAGAGGGGCAGGAAGAGAGCCGAAAACCGGGAGCTAGGCTATACAAAAATAAGCGAAAGAGTATATCTTGAGGAAAGGAGTAGCCAGTGGCGTCAATTTTTATTTAGCCA
+
01223221122222324432/3/024/2131632252342.12111222232244551322322022332222312036231122250620126222222574322233432212120/25020341513404204124.2202132142
@chr6_101585293_1_1_0_0_0_3:0:0_0:0:0_d9b/1
TACCTAAGAGTGGGAATGCTGAACATTATGATAAAAATACATTTACCTTCATAAAAAACCTCCAACTTTTCCACAGTAGCTGTACTATTTGGCATTCCCATCAGAAATGTACAAGAGCTCCAGTCGCCCCATATCTCAGCTAGCACTTGG
+
2232724222344254243/34222223243434212212324/342223323.1053123232312422,22/5331240443121422024633322/3232422253122236221121222045322352124223.345213431
@chr6_38231425_1_1_0_0_0_6:0:0_0:0:0_d9c/1
AGAAGATTTCTCACGGAATACTAGTGGAGAAACTCGGAGTGCCCTAGTAGGTTTTGAAAACAGACATTGGAATCTGTCGGGACCCCAGTTAGCCCCCCCTGGACTGCACACCCTGTGGTCTCTGCTTCTCACTGCAGGTATCTTTCTTTG
+
224220323542/2053045324212212031222332222322//26425235312132110252522041/2221451123112114221022123032272104551260806000/21152421123262/532314/352231//
@chr6_31637869_1_0_1_0_0_2:0:0_0:0:0_d9d/1
GTTGGGGAAGGGAAGGTGATGGTGTGTTGGACTCCAGGGGCCCTCATGGCCCACCCCACCCTCCCCAGATTGAAAACCAGGACAGATTTGTGCTCAGTGGATTGGGTGGTGTTCTTAGTATGGAGCAGAACAGAATTCCTAGGACTGCGT
+
16220232245120221/212321133340223041533300623/5323224342224021243242332114432540247254540/0217110202423242244/24212/02121222131/52/2422323651274/43202
@chr6_91542621_1_1_0_0_0_4:0:0_0:0:0_d9e/1
ATTTTAAATCAACTGAATATTTACTCAAAGTATAAAACCAAGATGTCTTTATAAATGTAAGCTTTTTCGACCATTTTCAGGAGCTCGAAAAGGTGCATCAAATACAGAAAATAAAGTTTTTTCTTATATCTTTATCCTATCTAAACCATT
+
/21252122323212012322222/332432122222422323322322202123223222015562423231221362220.3024221/43122224222447423654242543331422634214222032123313322515212
@chr6_35852851_1_0_1_0_0_5:0:0_0:0:0_d9f/1
TCAGCATTACTGGCGAGATTTGAGAGTATTTCTATAGTTTAACTTGAAACTTTTGCAAATTAGTAAAGAAATCTGGCACAATGACAAACATTACAAGATTAATTAATAGAAAAAACAGATATGGCCATCACGACACCCTGTGAAGGTTTT
+
42222264221422415222/72333400142210254322023251332235300404242230174241323375322413122222143340012234/22222524322324524462.422413322233414202221322220
@chr6_81531946_1_1_0_0_0_3:0:0_0:0:0_da0/1
TCCTTTTATTTTGAGCTTATGTGTGTCTCTGCCCATGAGATGGGTTTACTGAATACAGCACACTGATGGGTCGTGACTCTTTATCCAATTTGCCAGTCTGTGTCTTTTAATTGGAGCATTTAGTCCAGTTACATTTAAAGTTAATATGGT
+
10202524402221325414322/4343033023244/2215220535206213224/233-.0043334252220324232510222045223163042315222222322302411022424322422/2254220423022202/31
@chr6_13863411_1_1_0_0_0_1:0:0_0:0:0_da1/1
TGCTTACTCAACAGTTTCCTTTTTTAAAGCAAAGATGTTCATTCTTTACCACCATGTTGTATAGGAGATGAGCAATTTTTCAGGAGGTTCTCACTTAAAAGTAGAATGTAGGCTGGGCCCAGCGGCTCATGCCTGTAATCCAGCACTTTG
+
21222132/4244202327231202222202320212/33420442221412222114212462/024-2222452520231045/142532242226225432421-231222253411142553215331243321122223322.04
@chr6_105159048_1_1_0_0_0_4:0:0_0:0:0_da2/1
CTGAACTCTAACTCTGTCTAGTCTATAGAAACACCTTGATGTGAAAATTACATCGAATGTAGTGAAGATAAAAACTGAGTTAGCAAGACTCCAGGGTATGGTTTTGAAATAACACAAGGACACATATGTGCCAAACACAAGTGACCCCAG
+
32341140222122325445222421211322222632243332213222/2/3313350463032122262003023322346333345243221421221222232235321441252213522622251313334214123545331
@chr6_83179705_1_0_1_0_0_3:0:0_0:0:0_da3/1
AGGTAAACTAAGCAGCCGGGAAGCTCGAACTGGATGAAGCCCACCACAGCTCAAGGAGGCCTGCCCGCATCTATAGGCTCCACCTCTGGGGGCAGGGCACAGACAAACAAAAGGCAGCAGTAACCGCTGCTGACTTAAATGTCCCTGTCT
+
11-42141223134321313242532533331143233532201234/082413422023226203221106331612533122124/21242324233322246211023224513223223233222227212013326222252423
@chr6_115912772_1_0_1_0_0_5:0:0_0:0:0_da4/1
CCCTATTAATCTTATTATTTAATAAATAATACATAACTCAATTGGCAACAAAAACTGCAATTCATTTTCACTTGATTTCTAATAAAGTCTAAAAACTTTTCTAAGAACAGTTTTTGGCATGGCATAGGCTCTCAATAAAAAAATATGGAG
+
3/2212/362402440164422130231334132132232223422630334221612430.2242/552326257242222226325344052442061314322520221202652323442.2421235/43542421322032423
@chr6_37849035_1_0_1_0_0_4:0:0_0:0:0_da5/1
TATTTTTAGTAGAGATGGGGTTTCCGTATGTTGACCAGCCTGGTCTCGAACCCCTGGCCTCCAGTGATCTGCCCACCTTGGCCTCCCAGAGTGTTGGGATTACAGGCGTGAACCACTGTGCCCAGCCTAGGATAGTCTTTAAATTAAAGA
+
32252/33404532232252226/11126001235113125624223/1/49343224422552214228301442213422243203165142201452021/221301533222221.331.12222325233272541131322342
@chr6_156152777_1_0_1_0_0_6:0:0_0:0:0_da6/1
ACTGATTATCTTCCATAATCTAGTCTAGTCTTCCTTTCTCTGCTCCCAAGGACAAGCACATTTACAGATATGAATACATATGTCTAAACCGAACAATAGGCCTATGCTCATGCTGAGGTGCATGAAAGGAAGGACACCTGATTCCGGGTC
+
62412232/3215143522320/2323227227422235213210244121633513164602332523443104415115317212512244222521140243203//2433/121121/5122/525231434435/5662222323
@chr6_18946795_1_0_1_0_0_2:0:0_0:0:0_da7/1
AGAGGCATGTGTTTAAAAAAATCGTTGTGATAAAATAGAAGGTGAGTTACAGAATACAGCCATGGCTCTAAGGATGCCATGATCACCGTTGCTTGCAGAAATCAGCACGAGCTTTAAAGGGAACATGCTGTTTGGTCACACTCATGAAGG
+
40222152322223512523342342314325230412/345424364113222131226322223505250221325/14224513333472122521202/62120233433344402243241212034532321226332231142
@chr6_144691498_1_1_0_0_0_4:0:0_0:0:0_da8/1
CTGCAACACACCTCTGCCTGGACATCCAGGCATTTCCATACATCCTCTGAAATCTAAGTGGAGGTTCCCAAACCTCAATTCTTGACTGCTGTGCACCTACAGGTGCAACACCATGCATAAGCCTCCCAGGGTTGGGGCTTCCACCGTTTG
+
5/422513313222/332722224352242223/221515012123341214228522302231642212.32/22/123.223542722/22432422222202122223522333/40521426322/3215/225124214242311
@chr6_82038033_1_1_0_0_0_3:0:0_0:0:0_da9/1
AATGTGTTAACATGCCTATAGTTTTTAACAGAGTGTAGTGTAGGAATGTCAGTGGAATAAGTATGGGCTTGGAGCTAGAAGACCTACAGCAATGTTTGTAACCTCTGGCAAGTCTTTAGCTTTAATTTATCAATTTGTAGGAAGAGAGGA
+
323433211151332.520513520241242342220132223022004242242004522425/2422222352522262424406141232422241525332051533023406521326302104204522222246001533221
@chr6_72813340_1_0_1_0_0_3:0:0_0:0:0_daa/1
TTATGAACATACGTTGTCAAATCTTACGTTTATGTACCTAGGAGTGGAATTACTGGGACACATGAAAACTCTATGTTTGTCCTTTTGAGGGACTGCCAAACTTTCCCCAAGCAGCTGCATAGCAATAAATGGGGGTTTCAATTTCTCCAC
+
2242324522/2222324141133322335332322224212/441125012042572510371325252112.612112371.222231641235442325133752234212203222212754235323412/0/223433/04662
@chr6_83325127_1_1_0_0_0_0:0:0_0:0:0_dab/1
GGTAGGCTTGCTTCTGTTTAGTATAAAAACAATAAATCCCCAAGCTCAGTGTTCCTTTCCTGTAAATACAACCCATTTTCTTTGCAGGCATCCATCATGAGCCCTTTGTGTTGCCCCATACAACTTGGGGCACATGGGGACCTGAAGCAA
+
4/2201322122423423202230242523522254322222526025232320403314348231144321223243242104153213232424423432222524/1324221232132023260/3/252/304143341253031
@chr6_91977407_1_0_1_0_0_4:0:0_0:0:0_dac/1
GCTGTCTGTAAACCCGCCTTGGCTTCAGTGGGAAGAACTAGAACAGCATGGATTGCCCTAGACATGAGTGTTAGACTCTCTCACCTCTTGATTTTGATCTGAAAACCAATCTGCCTATCAATTTTTTTTAAACAAAAGTAAATCCTGGCA
+
2222430453202131322035132011433335422312333252/033402042/21224427224502022422330236123414232212426031222246631133242242263223320220323121252/33-231523
@chr6_88663766_1_0_1_0_0_4:0:0_0:0:0_dad/1
CCCATGGTGGGCTGATGCAGAGGCAGAAGTGGTGGGCACCCAGGTAAGGGGATAGGAGATGGGTCAGGAAGGTGCTTTTACCCCTTGCCAGATTAAGAGTTCATTTCCTTGATGCAATCATTCTTTTTCATTTTAAAACAATAGTCCATG
+
322431632232/1021223312/1225234224505322412/222336343102465221142/32622602322452235134214132203535133422234020/2.41/332232225/414120420152315342432222
@rand_0_0_0_0_1_1_0:0:0_0:0:0_ff1/1
ACCACTCGCCCGTCCCGGCCAAAGACCATCCGGCTTAAAAAGCGGACGCGTTCGACATGACGTGACGAGCAGCGGGCTTTCAGCAGAACCCGATTTCTCTTTTCACCAAAAAAGGGTTAATGCCCAACTCATGCGATGAGTCGATTCTGC
+
23302221301/213112/3352223446232112323/822244061/1023.32255332221-6232322224213022551356-224/120332524222322121232023204245251543123362362402251222220
@chr6_123890330_1_1_0_0_0_3:0:0_0:0:0_daf/1
GACTGGTTAAATGGTTGAGACCAAAATGCTGATACTGATATGAACAGTGAAGTCCAAGCTGATGAGGTTTCAGATGGAAATGAGGAATGTATTGGAGACTGGATCAAAGGTGACGCAGGTTATGCCTTAGCAAAGATCTTGGCTGCATTC
+
02224305772233442310424360221222413123524223422335243241233332/1227212255063223012223232114/121428411540/223242252212435323223222323241221222201342237
@chr6_34446010_1_0_1_0_0_1:0:0_0:0:0_db0/1
GTATTTTTAGTAGAGATGGGGTTTCATTATGTTGGCCAGGCTGGTCTTGAACTCTTGACCTAGTGATCCACCCTCCTCGGCCTCCCAAAGTGCTGGGATTACAGGCATGAGCCACCACGCCGAGCCTATTTATCTTCTTTTTTTTTTTTT
+
202.5221231308323222410/212633143253333262102242225242/12220342252225132,304122322233210124221505252210.2232245231223223543122332221651521420321323212
@chr6_75780786_1_1_0_0_0_2:0:0_0:0:0_db1/1
TCAGAATAAACCTCAAAGACGGCTCAAAAACTCTCTCTACAATGGGGCCAGAAATGAATTGAATTAGACTGTGGAGCAAATGATGCCCCCAAGACATTGTGGAACACACAAGAAAAATCAGCTGGCAATTAGTGGAGCTTAATGGCTGGG
+
222522625220/24434372/12022262224465422222112133343223522032372022240214/22332535003422222312553523122212402722223333223221233220251322244/21113821202
@chr6_55711727_1_1_0_0_0_2:0:0_0:0:0_db2/1
GATAATGGAATAGAGGGTATACAATGTTTGGGACTGGTCTGGCCCCCTTGCTGGTTACCCTTGCTGGTTGTTTTCCTTTTTTTTTGAAATTTTAGAGCAATAATTTCATATTGAAGCCACTTTTTAACTATAAATATTTGCTTCCCTGAA
+
2764252370/2334062250252014/214/25522422134323024333222342622502354173241041422253324222202424431332322221223.22422207334422303/2212275123366/05402220
@chr6_147846655_1_1_0_0_0_1:0:0_0:0:0_db3/1
AGCTCACACCCTGATTAAATTCTGAACCACTCACTTTAGAAGGCCGATGACTGTGATTTAAATTCGGCCTTTCCATTGCCAGTAACAACAATGCCAAGTCACAAGCGGGAAAAGTTACAGTCATTACCCTTGTAACCTCTAGCTACTAAC
+
34432-3224224432/24120432322236242120221121622503232422125303221313222224231122370326321/232031122074523,201230321121534421224422221120243356352232206
@chr6_116812142_1_1_0_0_0_5:0:0_0:0:0_db4/1
GGGTGTATATGTCCAGGAAATTATCCATTTCTTCTAGATTTTCTAGTTTATTTGTTGAAATCTTTTTCCAGTTGATTTGGGCCGGAGAGTTCTGTAGATGTCTATTAGGTCCACTTGGTCCAGAGCTGATTTCAAGTCATGAGTATCCTT
+
2224242442333544612165113422223013.211342030236632420632021/22310312342101041621343343402/134224041224131214333002324223314312542533753332125261040/51
@chr6_68744748_1_1_0_0_0_2:0:0_0:0:0_db5/1
GTAGACTGAGTAATTTATAAAGAACAGAAATTGTATTTCCTCAGAGTTCTGGGGGCTGGAAAGTCCAAGGTCAAGGCACAAGCAGGTTAGGTTTTCTGGTGAGCACTGCTTTCTTTTTCCAAGATGGGGCTTTGATGTTGCATCAGGCAT
+
3303335/532020332262222320451/45234224522222/32227552320/2233212322204235252211/22221222242106325210220/2022411525431234231102300235236122132323342123
@chr6_97083670_1_1_0_0_0_3:0:0_0:0:0_db6/1
GAGTCTAATTGGTGAGGGTGAGAGGCATTGAAATGGGATTAAGCTATCCATTTATTAGGTTATTTAGGGCTTACGTTAATTTTGTGGCTAGCACAAGTAAAGCATTCTGCTGCTTGGGGAAGTGTTTTCTCTAAAATATTCTGAGTACTT
+
2525205205221222234/22432353142352322222431224230562142232432222223,421.25212202113242122.1444440202722/.2143232222221121362152220212413042421122253/3
@chr6_39712287_1_1_0_0_0_2:0:0_0:0:0_db7/1
CTGGGTCTAAGCTGAGGGGATAGAAGCTAACTGGGTCATGCTTTTTTTATGATAATCACAGGAGCACAAAAGGACAACCAAACCATGTAAGCATACATAAAGCCTCTGTTCATGTCACTTATACTATATTTCATTGGCCGAGTCCATATT
+
5141253363-42231405364534322512033122121210530011241213213144-/632314/2222122214023//424042212131411/4234265/32345132234/05325633/20654322225024233255
@chr6_91781920_1_0_1_0_0_4:0:0_0:0:0_db8/1
CTTTGTTTTGGCCAATTTCTCCCGTTTGGAATGGGTGCATTTACCCAATGCCAGTACCTTCACCGTATCTAGGAAGTCACCAACTTGCTTTTGATTTTACAGGCTCATAGGTGGAAGGGACCTGCCTTGTCTCAGATGTGACCTTGAACT
+
22210323212.2402262256237422324422262252362212141211417142420026/012222220722223323612223000512/23453232/2/2420031524222311213523142214213223424631/24
@chr6_21628507_1_1_0_0_0_4:0:0_0:0:0_db9/1
TACAGGAACGCAACTGCGTTACAGGAGCCCGAGAGGCTGGGGAACAGTGAAGCGGCCAGACAGAAGCATAAAGTATACTTTCATGCAATCTCAGCCACAGTGACAGGAAAGGGGGAAGCTGATGTGTAGCTGAAGGAGAAAGCAGAACCA
+
303111334531333622434622622225/234122/.22225264212530334331234244251/223333312322502523233445462220541/22222242003300432322202202262232344220232344243
@chr6_139569363_1_0_1_0_0_3:0:0_0:0:0_dba/1
TCGTGCCACTGTACTCCAGCCTGGGCGACAGAGCGAGACTCCGTCTCAAAAAAAAAAAAAAAAAGTTTGAGACCATTCTGGCCAACATGGTGAAACCCCGTTTCTACTAAAAATACAAAAATTAGCCGGTCATGGTGGTGGGCACCTATA
+
622216224123222124122332325/30224432212134/-23223625424132223332243544351224410636220222527222265124112343202420510234232/32/1214425223117/2712215/435
@chr6_155734050_1_1_0_0_0_4:0:0_0:0:0_dbb/1
TCCCTGGAATTAAAAAAGTGAACACAAGAGGCCAAAAACAAGAGAGGGCTCATTGAGCCCCCGTTTGACCATTCAACTTAATATTGCAACACTCCTAACCCGACTGGGGTTTCTGCATGCACTTCTCACCATCGGACATAACCTATATTC
+
23242/4214022202245321425233322122742241334404524103434522153321122213162212361312421220227333/1255351323240202223340431216142352233322122214012522221
@rand_0_0_0_0_1_1_0:0:0_0:0:0_ff2/1
GAGACTAAAGAACGATGATAACGATGCTCAGGCGTCTAGATCATAAGTTCAAAGGCGCTCCTGGGCGGGCATTCTTCAGGGTGGGCTTCGTTACTCAAAGGAAGTGCCTTGAAACTAGGACCGCGAGATACCAGTTAGTGCCAATCGCCC
+
221242102037/2122.24724222-32220126133.52122023350/3201342102243322//0/04247422313626422522252316425,3223162142321212.23333212222153421621272330122043
@rand_0_0_0_0_1_1_0:0:0_0:0:0_ff3/1
CCCTGACTACTCGATCCTCACGCAGAGGAGGTAACTTCATCTAGCTTGGCATAGGTCGAAGAAACCCGAGGATGGAAACCCCCAAATCAAGCGCGACCGATTGTTATCGTCAAGTAGGCGAGCGTGACCAGACCTACCAAACGGTCTTCA
+
0273228302535/2245040262422223522166322224532444242330141-21422545212422.3242512311224444.541023.222225033213234042151224110230423353/5222322125421133
@chr6_150657785_1_1_0_0_0_5:0:0_0:0:0_dbe/1
TTTAAACCTGCCATCTGAGGTACTCAGGGAAGTAGCTATTCAGGGACTTCTTGCTAAATTTTTGACTTGTTATATGGTTCATTTGTGGTTATTCTAATTAGTCCCTTTCAAATCATTTTCATCTTTTCTTTTTACTAAACCTTTGTTTTA
+
22/3435213516032410-1505541212520312202453202273121234223/326/303034222401132222802421220341223142223/244423643437215323032522224152422026222222522353
@chr6_153759204_1_1_0_0_0_3:0:0_0:0:0_dbf/1
CCCAGTCTTCCCTTCCTTCTTGTTTCTGTTCTGTCTCCTAGAACAGTAGGCAAGATGGGGAAGAATTAAGAACAGATATAGAGATGAACACTGAAGGCCTTTACATTTTTCACCAGGCTAGGACTTTCAGTTTAATACCTTTTTGTTATA
+
22/6.12022124422/21365322346262114112232622233202121212122323122321020/1334234136215233135552525/2312232/523234234.23620133262723142422553545222235.38
@chr6_44791906_1_0_1_0_0_5:0:0_0:0:0_dc0/1
GGGCTCACCGTTCCCTTACAGGCCAAACCTATGGAAGTGTGGCAAGCCAACTCATGAGCTGCAGTAGTTGGAGCTGCTTAGTGTCTGCTTGCTTGACTGACTGGTATGTATAGGTCAGGGAGGAGTGACAAGTGGCCAATGCATTGACAG
+
16315216542132323222432222432.22351221143322/621451/240322122332032442323352331313304222133332222120242221432225141.3552223242482122132211322022213/52
@chr6_170470691_1_0_1_0_0_2:0:0_0:0:0_dc1/1
TACAGGACCCAGGGCCCCTCTGTAGAACCCTGGACCCCTCTACAGGACCCAGGGCCCCTCTATAGAACCCAGGGCCCCTCTACAGAACCCAGGACCCCTCTACAGGACCCAGGACGGTTCTACGGAACCCAGCGCTTGTCCCCTGGCCCC
+
52202351632.32241344503/41120111112433222043/122//34321233103221261212432322/022522241032223520053321222422032041233302/254222.1212242/132211/42142/32
@chr6_42801563_1_1_0_0_0_5:0:0_0:0:0_dc2/1
GCTGAGGCAGGAGAATGGCTGGAACCTGCGAGGCAGAGGTTGCAGTGAGCGGAGATTGCACCATTGGACTCCAGCCTTGGCAACAAAGAGCGAAACTCCGTCTCATAATAATAAAAATAATAATAATAATTGGTTTGCACTCTTCAAAAA
+
0212315124.25226320222413254312222133113601212335232310221212222323120002322265222221022241323352230202322262343.42123/322332576233122/212012234482306
@chr6_157092921_1_1_0_0_0_2:0:0_0:0:0_dc3/1
GGAGTCGGGGCTCAAACCTCTGGGACCAGGGCGGCCTGGCCACTCTCATTTATAGCGGCTCTGAGGATATTATGATATTTATTAAAACCATAAAAGAGGAGCATACAAATGTTTATTTTAATGTTTACATTTTTAAATTCCTAATGTACA
+
342311225321522136330336314232322112210752269243321321332122224234821.2225.3640232532231303132212323231272212234315132/33224/43.3333242222022242355442
@chr6_53031175_1_1_0_0_0_3:0:0_0:0:0_dc4/1
TTCCATTTCTACCTCTGTTTACGTTGAAACATTCTCCCTTGTTAAGTTGGTTCCTCTGGTGTCTAGTTTGTCTTTCAAAAATTCATTGAAATCTTTCTTCCACTGCGATCCTCTAGCCTCTTTTCGGGGGGGTGCTTAATACTATTTTTT
+
2032530022/3/5113342221342432322131602222432144522215322133452521342265522414413141011/10.123226226223-03212414413432522345723612//222325383215432140/
@chr6_33253457_1_0_1_0_0_7:0:0_0:0:0_dc5/1
CACCCGGCTAATTTTGTGAATTTTTTGTAGAGACAGAGTTTCGCCATGTTTGCCAGTCTGGTCTCTAACTCCTGACCTCAGGCGATCCACCCGCCATCGCCTCCAAAGTGCTGGGATTACAGGCGTGAGACACCGCACCTGGCCATATTA
+
2652421232//322321231131232725023225432321211110201/14.312306241.21510522414321322/214034223.2112/0344203237326122320223122264.42303351115022/42362255
@chr6_17562832_1_1_0_0_0_2:0:0_0:0:0_dc6/1
CCATGAACAAAATTTGGAGCATATTTGTTTCTCTCTACCTGATTTCTACAGAATTTGGCAACTATTTGTGAGTATTCTTAACTTATGACAATACAGTTATTTGCGTAAGTGCAGTAAGAATCTTTTTTCATTTGTAATAGGACAGAATTG
+
.22232320/362223243213344/2522320445334410015322250224232152145412200.2222222213213223214//44215.21352/526523312/5223330/33061252224253240243221414412
@chr6_101659758_1_0_1_0_0_2:0:0_0:0:0_dc7/1
TAGTCCTTAAGTAATGAAAAATGTCTAATAATATATAAAAATAGCACATGACAGAGGTTTAAAATTCTTAATACTTAAAATTATTCTCCCACATCATAAGCAAAAAATGAATAACAAGCAGAATGAAAACAACAAAAGATAAGAAGAGAA
+
56243443544422352522212532222424033320321450512/251222327252222321.0404233232122124464324222120221531442221232534612032242425537222131/331422432-22425
@chr6_84579021_1_0_1_0_0_3:0:0_0:0:0_dc8/1
AAATTTTTGTGAATATAGTTGATCCTCATTATTCATGGACTTTATATTTGCAAGTTTACCTACTTGCTAAACTGCGTTCATAACCTGAAACTCAGTACTCACAGTGTCTGTTATTCATTCAAAGACACACACAGAGCAGTGAACAAAATC
+
043124423-10205262242134152631231731230302231220044642110401223233342323444223262/824222243333/0224606143/30122552223473323115363012422430134022221422
@chr6_32687145_1_0_1_0_0_2:0:0_0:0:0_dc9/1
GAAGTCTTTTAAAAAATAATTTTCCTTTAAACTTTGAGTACAGCTTTTCACTAGGATTGACAACATGATGAAACGAAGATTTCTCTTATTTAAAGAATATATTAAAGTGTTTATTATTAAGTACTCTTTTAATGTAAAGATTTTTGTCTG
+
12/13221221/22/24235130322314533225202526324441223404453222243020/133333414541220.1212/423252232101264/243611123310202211224113442045312-3272242554226
@chr6_130037826_1_0_1_0_0_2:0:0_0:0:0_dca/1
ACTTACAAATGGAGCATCTTAAATATTCACTAGTGTACTTGCTTTTCTGGTGAGGAGATGAGATTCACATATCATCATGGATCATTGCCCTCTACAAGTGCACAAATTATTAGCAAGAACAACTATTTTAGGGCCATGTAAGTTATCAGT
+
2222323421121021433243022232232022212134132414221-42/3211220223226250221/222200322/4031025223113526321432223432123223322043321/3523/442052013122333242
@chr6_134581069_1_1_0_0_0_3:0:0_0:0:0_dcb/1
TGCCCAGCCTACTTGTCTAGTTTCTACGGTTATTGGAAAAATCAAATGAGATTGACATGAAATGTTTCATAATCTATAGAATGCCATGCAAATATAAATCATTATTGCTCATGTTTGCTGATTTACATATTAGCTAAGCCTGTCACTCTG
+
2231032512522223021325424242343313412043236233140511436/34205020123221/40235432420243305122232415322232023642230221036222424222/2622014222243211532422
@chr6_41617815_1_1_0_0_0_2:0:0_0:0:0_dcc/1
TTAACAGAAAATTTCTGTTTCCAGAAACAGAGTGGCTTAAGACGGATCAACCCAGGTGGCTCCGTTCCTTGTCACAGCAACTCTGGGAAAGAAGGGATGGGGAGGGGTTTGGGGTGGGGTGGGGAGGTGGCCTTGAGAAGGCAGGTTCAC
+
22221260423452221224/2222252232112324372331225232200/2412251422142.0220.3251202/444622351455112534100/523.01322233222422452414120222222253533312433201
@chr6_80480370_1_1_0_0_0_3:1:0_0:0:0_dcd/1
TGTTTCATAAATGTGTATGCTTTTCTTTTGTTATAGGTATCTCAGCCATAAATTTAGTGATGGGTGAGGAAAATATATTTTTTCCTTCCCTATATGTTCTTGGTTGTTTTGGATGAGTATTTTCTGCTCTTCCCGATAAACCTCTCGACA
+
342252362242422241125444.032820.14264204320310/22505321/01222212122204242522221062451223245153221233114123352323226331213331324163645212122202222/52//
@chr6_79271437_1_0_1_0_0_2:0:0_0:0:0_dce/1
AGTTTGAGCCATATCTTCTTTAGCAAGTAAAGTGATAAGAACAGACTATCTGTATTTATGTGAATTCCCAATCATTATAAAACACACTTCTTTGTCAAGAATGTCTCTTTTGGAACTCCCAGTCTTTAAAGAATGGGAAAAACGGGCATC
+
6261223.1.2145443612232433100022034522335324102401325543022220452322322622503343515415322622352.42432323212221220034213264211.21/125321432203332/2/222
@chr6_88863817_1_1_0_0_0_2:0:0_0:0:0_dcf/1
GTCAATGTCCTAAGTTCATATCAATTGATATATTTTTATGAAAAACATAACACATATAGTGTTAGTAAAGAATAGACTAGAGAACATGGTGCATTAAATAACTTCTATTTTTTGTTACAAAATATATGAAAAACTGAAGGTATGAGAGCC
+
021300023203202322366.33043162214322221222412452132522202431424322015262531373142233222371200112222423302024214422322422/422332252352421550326/4013235
@chr6_130454681_1_1_0_0_0_1:0:0_0:0:0_dd0/1
TTCCACACCTCTTAAGCCAGTAATCCTGTATCTGGTGTCGCGCAGCAAAGAAAATAAAATATACCTCGTCTGTGCTCCATTTGGAAACTTTACTGGCAGGGATTCCTGCGACAGTTGGAAGAAGTTTGCTTTGCTGCTCCCAGCGCAAGG
+
45324432242212442212-323024223722374231742224222210222.200204/.26243021224322221521232222/53120232132262500222424243234142563.133443442255322222535224
@chr6_51695544_1_1_0_0_0_3:0:0_0:0:0_dd1/1
TCCAGGCCCTGGGGATGACGTTCTCATTTTACCCAGTGAGTAAAACTACCCAAGAGATGAATCACAGACAGGCTGAACCCAGCCAGATCTGATTATGTTTCAGTTATATTGTACAACACAGTAAAGAGTTTGGAAATAACTCGGCACTTA
+
3722232230111421225432255555512523152235132323255432221/22431342/1332223403123440022315520150243223321142232231.21252222243101324223022433323334243223
@chr6_17780618_1_0_1_0_0_3:0:0_0:0:0_dd2/1
GAGTCTGCCTTTTGTCCTGATTTTGTCACTCACTTGCTCGGACCTGGCGCTTAATCTCTCAGCCTCAGTTTTTCTACTTTTCAAACAGTGAAATATCACAGCTCCACTGCCTGGTAGGATTACACCTCTCCAATCAGTCAAGGTGAAACT
+
32520213562762122325216502242202134551414231032241333-331265011246/123142020342.22222434527550235/5312211413713024212162216122356435225302222/33224.12
@chr6_56923049_1_1_0_0_0_5:1:0_0:0:0_dd3/1
ACAATCCTATAAGCTGGTGTTGATTTGTACCATGTGCACTTATTCAATGAGCACTTAATAGAACCCAACAAGCGACAGTTTGTTGTAGAGACCATTTAAAAATCTGAGCATAGATATTTTCAAACCATATCATTTAGTCGAATGAAGAAA
+
11212403322162214224145341/6221224223031132520305353322033232224241222223412222324212223524131242242411211452210222-3283432123632523225231222320232221
@chr6_25499024_1_1_0_0_0_4:0:0_0:0:0_dd4/1
CACTAATCCCTTATAATAAAACAGTGTCCTTTGAGAAAGACTGGGTATATCTCATCTGTGTACTTGTTCAATTGCTTATTAAATTGCTTCTCTTTTACTAAAATTTACTATGCCCCCTTTCTTTCATGGGCGCAGTATTGAGTCAGTGAA
+
232231227040021323232322/223242223432253213224332432242212452643232221422225244262504412325221.322322321242462842212/442621212124313312110241404422334
@chr6_46422372_1_0_1_0_0_2:0:0_0:0:0_dd5/1
TAAAATGGTGATCTAAATCATTTGAAACTGAGTGCAATTAACTATATTATTGTTTATTTTGCCTCAATATTTTATCAAGGTCATCCTAAAACCAAATACTATTTCCCAAACTGCCATGCACAAACTTCGTATACACATTAGATGAGAATA
+
5/2542364123121222233313//24243272203013211242403431225121/422322222355114234023622027/5342167223544302121532237242222002232424432102345356220/6313/32
@chr6_27022090_1_1_0_0_0_0:0:0_0:0:0_dd6/1
AAGGTGAAACCCCGTCTCTACTAAAAATACAAAAATTAACTGGTGTGGTGGTGGGCACCTGTCATACCAGCTACAAGGGAGGCTGAGGCAGGAGAATGGCTTGAACCCGGGAGGCGGAGGTTGCAGTGGGCTGAGATTGCCCCACTGCAC
+
3012222111231242544202332123121253342122-40023222232/42213221/1702.22342212642323033416742221/343336342133227412/0334415442431324201422/23023343221213
@chr6_79410296_1_0_1_0_0_3:0:0_0:0:0_dd7/1
TATAAAATTTAACTCACTCCTTTTGTGTCCTGGGGTGTTCTTAGAATACGAAATTATATTACAGAAGAGGACCTATCATGAGAAAGATAAACCATCATGAAATAATACTGGGCCCCAGTTGCCCACTGTTTAGTGCATGCCTGCCGGGTA
+
6216401321751442322023341212343352255110312252/221322232220122224242053432250/141454112/22252212532225242201033242142222260241725120242122241131223232
@chr6_29336875_1_0_1_0_0_3:0:0_0:0:0_dd8/1
ACATGCTTCCCCTATTAACACAGGAAATGCAGTTCTCTAGATTTTGCTTCTAGGCCATGTAAGAAATATCAGTCTTTCGACTCCAAAATTCCAGATGTAGAAATCACGCTCTCTAACTGGTTTTTCTCTCAGCTTAAATTAGGAGAAAGC
+
203657352,/342234543224/213204122122122125365232502245235014231020151203/42222/22022112273522122041322223172421243232203214250232524222261/43144033342
@chr6_99212678_1_1_0_0_0_3:0:0_0:0:0_dd9/1
TTGTGTAAAATGCTTACTATATTTTTTTATAAATCACAAAATTAGATATAACCCTCAAGTAAAGAAATGACTGCCTTATTGGGTAAAAAAATAAGTGTACAAACATGCAAGGGGCCAGTTGTGGCCAGCAGAATTGAATTTCTTATGAAT
+
23422332435022402123231225612352224.3132327203072022355445/325245331/33255262/1045543322342161242233/3202222034223522222020221112411122202064322222224
@chr6_26198465_1_0_1_0_0_5:0:0_0:0:0_dda/1
CTTTTAACAGCTTTGCAATCCTCACGAGCCTCTGCATTGATCGATTCAAATTACATGTGACATAAAGTCTCTTTTCATTTTAATTAGTTTGCTTTTTTGGGTTTTTGATTGTTTTGAGACAGTCTCGCTCTGTCGCCGAAACTGGAGTGC
+
022/222310211225342721122321241323314322442241.21220252202422322112203421231222-22050102222252322.24203/7225273153320123542033202235273462112223231242
@chr6_132008481_1_1_0_0_0_0:0:0_0:0:0_ddb/1
TGTAATTGCTTTTGGGGACTTAGCCAAAAATTATTTGCCAAGACCCATGTCAAGAAGAGTATTTCCTAGGTTGCCTTCCAGGATTTTTATAGTTTGAGGTCTTATATTTAAATCTTTAATCCATTTTGAGTTAATTTTTATATATGGCAA
+
422221213176262231322-34235122346/22221325502/2222252232222251/321411302224230234133123332432222346/01232/2332222314225232/23022211213202552222/062332
@chr6_86706577_1_1_0_0_0_3:1:0_0:0:0_ddc/1
AATGACATCTAGGTTTGGAGATGGATAGTGGTCCCTTTTACTCGGGTAGAGAAAAATAAGGAGGTTCTGAATGGGTTGGAAGCTAGAATAAACTACTGGTATTTCATCAGGAGTGATTTTGCCCATGAGGGGAGATTTAACAAGCTCTGG
+
522.0212225152142261232210253523214530202522235422432-1122132316234256431202552302221223.2003222632222641421422215242/25002231522552112221023234503222
@chr6_30195372_1_0_1_0_0_3:0:0_0:0:0_ddd/1
ACATCCAGTCCATTCCCCTAAACTGGGGACCGAGGACATTGCAGCTTCTTTGGTGCTTCTAGGGACCAGAACATAGCTTCTTTTAGTTATGGATTAGGTTTTTATTGCTGCTGTAACAAATTACCACAAACTCAGCTGTTTAAACAAAAC
+
25222423524222232222424541253234130322206432325225524262222534278/4641254522222020-/244353110530245224265.5124233234222/252201232222333210112222133125
@chr6_26138880_1_1_0_0_0_4:0:0_0:0:0_dde/1
AGTTTTTAAGATCGTTGAGTCTAGCCCAAGAGTGACTGGAATTTTCAGTTCACTTACCACCATTCCAGCAGTATAGCAGAGCAATTTCAATTTTGCAGTAAATCAGGGTTTATCATCCCAGAACTGTTTGATAGTAAAAGACTAAAACAA
+
12222241151283422222.022220214212231120232132/124361773022253/21227012222022202142143043412422203522532232232,2162242264232615252312/652125314522310-2
@rand_0_0_0_0_1_1_0:0:0_0:0:0_ff4/1
TTTGACAAAGCGGCTGTCTGGCCCTTAGTTCCACGTTGATACCACTAAGCAATCAAGCGGGACCCTGACGTTAGCTTCGTTTTGACCCAGTGATTGCAGCGTGTAGTTATGCTGGGTCAACCTTGGTGTAAGTGACCTAAGTGGTATACA
+
25/522462421522322.043222422322122//421342/522.4.50473142/342333433205223224402243221253243221213234001272253237.2240222472122133216221133022222352013
@chr6_43241445_1_0_1_0_0_4:0:0_0:0:0_de0/1
CTCAACTCATCCAATTGTTGCCACTATCTTCTAATTTTTATTTGAAATCTCCAAATTTTTAATTGTTGGCATCTAATTTTAAAAATAAAAATCACTGTATGAACCAAACCAAAATGGTTTACAGGCAGAGGTGGCCTAAACTCATTTTGC
+
:02525024246423322214052/32121222.326515132122403342231124/2036314222/612233234473222214124363223523522445231/234211243221/032282413363622254162422124
@chr6_158186165_1_0_1_0_0_3:0:0_0:0:0_de1/1
AGAGACTCCTCTTGCTTAGACAATGGGCGTTACCCTCAGGGACACCGAGCCCTTCCACTCGGATCGGATCTCCTCCCCAAAGAGTTAGATGGGACATATTTATGGGCAAGTATTTGGGCATGGATATTCCCGCTCCCACCACATTGCAGA
+
32214022323023312223332203214.52530223223024205212231/215342243332606243262223242323342211/32212022222134322102226323322242324026227440231344232243262
@chr6_147010719_1_1_0_0_0_2:0:0_0:0:0_de2/1
AGGTGAATTACTGTAAAAGTTACATTTGAATAATATCCAAAATAGAAGTCAAACTCAAAGTGGTATTTAAAAGTTGAATAAGTTCCAGATACTTTACTAGTCATAATTTTTGGACTACATATGTTAATTTCTTCCTGCCATCGCAACAAA
+
23122114072-27352433312722711/2351243248321324243101332.22122431424234322222323385422520424221242242220431436222332250.21//11230652130321452145144/113
@chr6_55413303_1_0_1_0_0_0:0:0_0:0:0_de3/1
TTGAAATGTAGTAGAAAGATGGACAAGGTAAGATCATCTAAAATTGTTTATTCAAATTTTTAAAATGAGGTTTTTAGCATCTTTACCATATGTGTTCACTTACTACTTAAATAAATTCCATTTTTTTAAAAGTAGCTTCAGCAATAAATG
+
0242232172252/7138232632222535332202152431321113204071331221321422324234228422550342226226243/3221720432222462424.245153322272221/.03533125323.5342423
@chr6_86211492_1_0_1_0_0_2:0:0_0:0:0_de4/1
ACTGCTGTTCTCTAGAACTACAGCACTGATAACGCAGGCTGCTGGTCCCTTGATTATCTGATCACTGCTTAATATTCTACCCATCCCCATCCGATTCAGGAAAGCCCACAACATGCAAATGAGTGAGAGTAGCATTAACTTTTTGACGCT
+
13524330341223/122443144212302223222226152255222424232233234361105221450/522214720353422/1/122122224242/423224324211322/6027252201421403/22/4226223213
@chr6_117767990_1_1_0_0_0_2:0:0_0:0:0_de5/1
GGAGTTTCTGTGTGGGAGAACAGTCATAGTCTTAAATGGCTGAATCAATTTCAGGAGGAGAGAAGCAAGAAGGGCTTCTGGCCACTACTGTCTAGCCTAACGCTCAGGGAGGGAAGGGGGTGGCAGTGCAAATTTTGGAAATATTCCCTG
+
3331422433332422/366030544125153253723333225242/2232212344262242124342312/403220041542222242333313414514565545/632201225043234122223233232222140323240
@chr6_4469715_1_1_0_0_0_1:0:0_0:0:0_de6/1
GCCCACTTTTTGATGGGGTTGTTTGTTCTTTTCTTGTAAATTTGTTTGAGTTCATTGTAGATTCTGGATATTAGCCCTTTGTCAGATGAGTAGGTTGCGAAAATTTTCTCCCATTTTGTAGGTTGCCTGTTCACTCTGATGGTAGTTTCT
+
212442622245/0112124623323253/30222114304226/325222232/403222/2333312244023158122232235321324251230223323622132224435222522113222343411/252254115-3302
@chr6_80724381_1_0_1_0_0_3:0:0_0:0:0_de7/1
CCTGAGAATTATGATGTGAAACTGTGTCTATGTTCTTTTATCTTGAATTTCCGTTCATTTATATAGGGTATATGAAAATTACTGAATCCGCAGCAAAGGAAATTTATTTACCTAAAAGGTGCATAAAAGAAAGAGTGGAGGGAAAATGCA
+
33233212136212202342532112552201/631342422./52323442643243321532233441551342205/023340216/5025343623223422/2/22.30124524224663245427032404323223632511
@chr6_160439003_1_0_1_0_0_4:0:0_0:0:0_de8/1
GTTAGCATTATGACAGGAATAAAACCTCACATATTAATATTAACTTTGAATGTGCATGGATTAACTGCTCCACATAAAAGATACAGATTGGGAGAATGGCTTTAAAAAATAAAAGACAGAAGCCACCCATATGCTCCTTACAAGAAAGCC
+
26242366122421534222242222231232012.432222145225362332236221112322241113332333.2033/523122211212/341542233231032430232331222252.12/2322223314132234344
@chr6_76703019_1_1_0_0_0_6:0:0_0:0:0_de9/1
GTGGGGATACAACTAGAGGACAGCTGCCTACAAACTCAGAAGAGTGACCTCACTAGACACTGCTTTTTATGCTGCCTTGATATTGGACTTCATGGCCTCCTGAGTTGTGAGAAATAAATATCCATTGTTTGGGTCATTGATCTATGGTAT
+
0323422252271411-.52224514-42212412546212214342631642416143231224023332132422152/330222224343423/22213253234222302332435424422224231222202213126252122
@chr6_48813494_1_1_0_0_0_3:0:0_0:0:0_dea/1
AGGAAAGTCTGTCAAATATTAAAGATGTAAAACACTTGATAATATAGTAACTAACTTTTAAATCACATGATTAAAATAGGATCACAGAAAGAGGGAGAGTCAAGGAGGCTGACTAAAAGCAGCTAGTGGGCACCAGTCTCACAGAGAGAA
+
2325620121322144330/011320163225245362434362033320.122122534133434032233453232423421111112513434320116232112134014621133625242000152232432012221023032
@chr6_22459197_1_0_1_0_0_2:0:0_0:0:0_deb/1
GTTCAATTGAGGAGAAAGACAATGGAACCAATGTAGCAGAGCATCCAGAAGTGTCTAATATGGGGCCATGCAGGAGGACTGTTGTTACCAGATTTGTGGGATAACAGGCTTATTGGTGGTAGTGACAGCCAAGTGGGAAACCTGAAGGCC
+
27123533155222/34422330242320222/53162242623621321540231272212434122254432.21112732211461320142302261.1122142233236313241236256412212242223223.2222204
@chr6_166391932_1_1_0_0_0_0:0:0_0:0:0_dec/1
AATTTGGATTCATATGATGCTTCTTAGTGATTAGACTCAAGTTAAATATTTTGGACAAAGATACCACATAGGTGGCACTGTGCCATTCTCAATGCATCCCATTGGAAAGCACCTGATGTCAGCAGGTCCTGTCGTGGTGACATTAAGTTT
+
23200502142-20225246533.105236543322012316332452251351125222301040245312.02535072123324330222122352513542242232303222332125334242265322242021322402142
@chr6_48919375_1_0_1_0_0_5:0:0_0:0:0_ded/1
GAACCAGAGTATTTTCTTCACGTCATAATGTACCTATCCAGTACAAACTAGAGTTATCTGGTCAAATTTGAACAATATCTCTAACCTAAATTGGATTATTCCAGGATAAACACTACTTTGGAGATTACATTTTCCCCTCTGGTTCTCTTA
+
20222402222.202422232222332122231122202132132122.412424225222222232/632122115543236332032221434323210.15233310024/31142332421424076/12226022/110.40444
@chr6_44244175_1_0_1_0_0_5:0:0_0:0:0_dee/1
GTCCTCATCGTCCACCGGCAGGAGGGGTGTCAGGCCCACAGCCACCGGCCGCTGCACCGCCACGGCTCCTGCGTAGAGACCTCACTGTGACCTCCGGCCCCGGAATGGCCCCCGCCGTCCTCCCGCCTGCCCCTCGCCGGACTTTGCTCC
+
22222232423122123.162205322333462214532274542344132421222205121242112242352235523122423220244262415530061432224520.3233.2402123142312242554153122422/1
@chr6_25725358_1_1_0_0_0_4:0:0_0:0:0_def/1
ATACTACTGGTAGACTCAGGCAGGAATGGGACTAGAAGGCCGAACATAATTTGAATTTTAGAAATTTGGAAGAGTATATGCTTCAAAAGTTTTGACTGTTGAAAAGAGGCAAAATAGTTTGTTGATCTGTGGTTGCAGTTTGTGCTGTAA
+
2262002223/3613442224321424212642007322133232320244462422301220455144-41422401404421534624242135153232305322.3221623747.212204241525222522242552502204
@chr6_40920851_1_0_1_0_0_3:0:0_0:0:0_df0/1
TTGGGCTCAATGCTCTCCCCCAATTCTTTGGGAGAAAAACAGCTGTTGCCTAAGAAATGTCAAGTGAGAGAATGGCTTTGATTCACAGAACATGCCAGGGTGATGTAAACATATAAGACAGAAGCATGATCATGATGAGGATGAGGCAAG
+
502242222246522202322222123/1270410532223022462243223312175222322321313442112314312452003622144313/2232250432423122.3224202022625314102022352121314201
@chr6_53160353_1_0_1_0_0_4:0:0_0:0:0_df1/1
CCTACTATCTCCTCATGCAATATTTACAAGGGACTATAGGCAGGGAGTGATGCTGCAGAAGTTAAGCAAAACCAAAAACCACCTTACCTCGAGGGCCTAGCAATGCCTTGAAATAGGTACTAAGGGATGCATCAAAATGCTCCATTTGAA
+
/262526433/8243142.2223213245.1452021533443456222222.2130023622424122530522425101421452031020231532243443532662303221132123225242224122/12223420144424
@chr6_3641725_1_0_1_0_0_4:0:0_0:0:0_df2/1
TGAGCCTTTAAAAAAAAGGAGATACGGCCATTTCCAACAACATGGATGAACCTGGAGGACATTATGCTAAGTGAAATATGCCAGGCACAGAAAGACAAATACTGTGTGATCTCACTTATCTGTGGAATGAAAAAAGTTGAACTCATAGAT
+
/2225/1411135462/220305222/30331215244-300522244251123312/2223/30/2312346332524521336221523222230023252532322554424321412424234151264122.3342412122603
@chr6_79403980_1_0_1_0_0_2:0:0_0:0:0_df3/1
AGCCATACATTGGTAGTTTCAGTTAGTCATACATTTTGTAAATAAAAACGGAAGTGAGGATGGCCAAATAGGAACATCTCCAGTCTATGGCTCCCAGTGTGAGTGACACAGAAGGCAAATGATTTCTACATTTCCAACAGAGGTACCAGG
+
23322224231622/58222115242123162/442220353223-2/26344122261223/412/2213031022/232242324222506342100113123324531620113.32443141432445042222343423533212
@chr6_79987508_1_0_1_0_0_4:0:0_0:0:0_df4/1
TAGCCTGTAGCAAGCTATGATCCCACCACTGCAATACAGCCTGGACAATGGTGAGATCCTACGTCTTGAAGAAGGAAAGAAAGAAAGAAAGAAAGAAAGAAAGAACGAAAGACAGAAAGAAAGAAAGAAAGAAAGAAAAGAAGTAAGAAA
+
1242212.43360322422235233023246423522243222/33003265254/4.433223222230413521125414241221024222211223202343534222024-5211-12233321312243114351314421/12
@chr6_4991168_1_0_1_0_0_5:0:0_0:0:0_df5/1
AAGGTGTTCCTAATTTTTCCTTACTATCCTTTTCTATCTGTAGGCTCTTCAGTGATGTCACCTCTATCATTCCTAGTATTGGTAACTTGTGTCTTGTTTCTATTTTCCCTGATATATGCACCTGGCTGGAGATTTCTCAATTTAAAAAAA
+
.332124002344122422222222000133233203122222222562121131422604342323322141063.21234022355222022202155332143342203242042225143223002/3/22122621132242301
@chr6_161009018_1_0_1_0_0_3:0:0_0:0:0_df6/1
CTTCCTATTCTGCTTTTGTTTCTCTCATGGTCAGCTTTTGCTGACATTTTCCTGAAACACAGTTCTGAGAGGTGCATTTTAAATGTTCTCACCAATGTCATCAATTCTATAATTTCTGGGCCTGTTTGTGTTGAGTGATTTTTTCGCCCA
+
4241322312254242253192523362143121223244223191200122344520142322510301242132322222431032232511333434422423311252/1203217221243213122222342132322512414
@chr6_95512195_1_0_1_0_0_2:0:0_0:0:0_df7/1
CCATAAACCAAAGACTAATCCAAAGCAAGGCCCTGACACTCATTCCAATTCTATGAAGGCTGAGAGAGGTAAGTAAGCCGCAGAATAAAAGTTGGAAGCTAGCAGAAATTGGTGCGTAAGGCTTAAGGAAAGAAGCTGTCTCCATAACAC
+
1/2343626534122322221221152152001231242/3061242422221302111242352262/622122420350212372.3552222102215264133222450332341243222252222452124631.413/223/2
@chr6_144360100_1_0_1_0_0_4:0:0_0:0:0_df8/1
AGTTGTTTTTTACAAAAAGAAAAGAAAACCATGCCAAGAGACACATCATAAAAATTGCTGAGAGCCAGAAATATAGACAATAAATATCAGAAGCAGCTCAGGGATAGGGGAAAGACATAAAGTAAAAACACGAGCCACAAATTTGGGAGA
+
23220215532523304/552451/5420422213242221422623203262522235224712432322622224264232323331221552511433/531122332252221203423202224273325335324432322234
@chr6_63190568_1_1_0_0_0_4:0:0_0:0:0_df9/1
TACACCGCTCCTAACAACACCTCTGAAATAAATGAGAGGAATCTGAGGAAAATGTGATTATTGAAGCACGTGCATGGTCACACCTGGTGACTAATATGCCAGAAAGAATACTGTATCTATAAAAGGTCTTAGCTATACATAACCAATAAA
+
240/3232205333324424142124261324.2141124145221402333532/052356351/211212106132144422/12542245236121226452221222342413313462322612245222343336452/38122
@chr6_116641268_1_1_0_0_0_2:2:0_0:0:0_dfa/1
AAACATATACCTAGGAGGCATCTGGCTACGCATCCTCATATATAAGCAATCCTGGTATAGGTCCCTTTCCTAACAGCTCTGCTGGTAAAGCTGTCTATTCTTTCTGTGAAATCTGGTAATGTAATCTTTGGGCACTAATCTAAAACCGAT
+
4192235233244.4523282322502203244322.2623226042232133222243424833311313251421222222105211132222402223532/1112322252233323332222221411402163042241/5351
@chr6_139187720_1_0_1_0_0_2:0:0_0:0:0_dfb/1
CACCATGTTGGCAAGGTTGGTCTCGAACTTCTGACCTCAAGTGATAAGAGTATTTATTAAATAATATATGTAGGCAATGAGAAGAAAATGGAAAAACAATTTTTTAAATAACTGCATGGTGTTAAAAATATTTTAAAAATTAAAAGATGT
+
222321./0331433202211222222633241133322124443243433221440440222525254123244232.3223622262221330/524332215332233221213041123422126234344222205621324135
@chr6_5657079_1_0_1_0_0_0:0:0_0:0:0_dfc/1
GCCAACCTTGTTCTTTGACACAGGTGTTTTAAGCATACATGTGGTGTGTCCTAATGAGAATGAAAATTGTGTGGGTGGCTAACCATACCGTATATGTCTTAGTGCTCCAGTGAGTATCACTTGAGTGGCTTTTGATCTGTATTTGACAGA
+
222512230221326223222230223627532420242/11134315233422121240422222425032424272342223232422232222222/34636403333222030224422213624116232342.32725213324
@chr6_39978601_1_0_1_0_0_1:0:0_0:0:0_dfd/1
TTCTTTGATGGAAGACTTTATGACAGCTTTAATCTCATTTGTTATTGGTCTGTTCAGGTTTTGGATTTCTTGATGATTCAATCTTTGTAGGTTATAAGTCTAGAAATTTATACATTTCTTCTAAGTTTACTATAGATGCTTATAGTAGCC
+
244311/322014433422244524354222220212422216643124413122222/2-22123523/24021460312232040132230141024532420743321250/33725213224212/31201422033543222221
@chr6_28541811_1_0_1_0_0_3:0:0_0:0:0_dfe/1
TTGTAATGGGGGCCTATTGTGTTTGACTAGTGTGTAACTGCCACCACATGTGACTCACCTTGAGAGTTTAACAATACCTAAATTGGTCGATATTCTATTCAGTAAGATGAGTCCATTAATCATGTGCTTGGATGTTGCAGTAATCTCAAT
+
36214422232521234134518224442126322032223311420714221423024262524221242203446321253/24232152623422303512232222322402253142225233304226-62322123.234542
@chr6_22759185_1_1_0_0_0_1:0:1_0:0:0_dff/1
ATGGAACACAGCTTTTCCATAGAATTAGAGGGGGAAAAAGAGCCCTGGAAAGGTCATTAATTTTTTTTCTATACCTTTGCCACCCACTTTCAAGCCAAACCACACACATAAATCACCTCAGACTCTTTCTTCATCACAGTGTGGTTTCCA
+
222421433004423442203/22622344144/4321223533012110422012211302302312220.5202221513322131332243156413/1624222311226423523225225232422422222232340030214
@chr6_36728557_1_0_1_0_0_2:0:0_0:0:0_e00/1
ACAGCTGGACATAGGAGCCTGACACTAGGGCAATGCGAGGGCCCGAGGCACAGGTCTTTACTGGCTGGGGCCTGTTCCCTTTTCAGGCAGTTCTGATTCTAGCAAGGCCTTCCTGCCCCAAACCAGCCTCCCCCTGGGACTGCCAGAGCT
+
315230243332220422222225642622457121602354120022225442112510/4100341232/42510321342222224254012/36453224222223457014422434312123234522264424423210214/
@chr6_83992269_1_1_0_0_0_5:0:0_0:0:0_e01/1
CAGACTGTTTTCCACAATGATTGAACTAACTTATACTCCCACCAGCAGTATAAAGTGTGGCTATTTCTCCACATCCTCTCCAACGTCCGCTATTTCCTGACTTTTTAATGATCGCCATTCTAACTGAAGTGAGATGATATCTCATTGTGG
+
1221204734126031514142/172432143323402353022222232624/32222102233/722233/-2226280222263314/232352632.421201031202212322421111/522124432262322425332202
@chr6_113643599_1_0_1_0_0_3:0:0_0:0:0_e02/1
TGGTCTGGTTTTCACGTTCCAGATGGAGGCAAGATGAATTCAGTTTTTCTCTGTTTTATTTCCAGTGTAACTGAAAGTTGACTCTTCTTGAACTTCCAATAAAATGTTATTACTTTTCATTAGTTCTGATTGGGCCATTTGCTCATCTTT
+
642025242270102242221520453332223021225240271122312225243212121403273627213532652222024022332521241222222422833241322222356205413223341512222113173126
@chr6_8298809_1_1_0_0_0_2:0:0_0:0:0_e03/1
AGCCTGGCCAAGATGGGGAAACCCCATCTCTACTAAAAATACAAAACTTAGCCGAGCATGGTGGTGTACACCTGTAATCCCAGCTACTCGGGAGACATATGCTCTACTAAAAGACTAATATTTAATATAAATTTTTTATTTCCTTAGGAA
+
23511332.323122333131222233222232624132334321221311213332423223204233253226203/42232361332252234202220300214332450445212213163652230344332322426213024
@chr6_118092310_1_0_1_0_0_3:0:0_0:0:0_e04/1
ATAAAAATACCAGAAGAATGACTCCAGGTCTTTCTCTGTGGTGTGTCTGTGTTTTGGTTATGCTTATATTTTCTCATTCATTTATTGACAAATATTTTTTAATACATATAGTGAACCGGACATTTGATAAGCATAACCAAGACCCTCTTA
+
114422/225244302533231424311.225132100162//3212020501672045542252202235222,34122221233212362531203/42252222343423/220/12342342425231122442426112523302
@rand_0_0_0_0_1_1_0:0:0_0:0:0_ff5/1
CATTGTTTGGTATAAGCGACGATAAGCAGAGCGAAATGCGAGTAGATGTAAGCAAAGTAAATGAATTTTCGGACACCGCTCTCCAGCCCAACTTCTAAAGTCCGGATAGTTATTTCAAGACCTGGATGTATATACGAACATGTCACGAAA
+
33244151522320227217102322531236/11100222220205652442422344.122210125234334223523244/42124625/1210022111314242425333112254222.24.42122223022.2442543/4
@chr6_41335059_1_0_1_0_0_3:0:0_0:0:0_e06/1
GCTTCCCCTCTCACCATGTGATCTCTGGAAACACTGGCTCCCCTTTGCCTTCCGCCATCAATGGAAGCAGCCTAAGGCTTTCACCAGATGCCCAATCTTCCAGCCAGCAGAATTGTGAGCCAAATAAATCTTTTTTCGTTATAAAGTACC
+
//22214422.0322223/.24523325322221433330533442232333371243214134424243232233.514042287.123532453322232352203222224/1241/312122241/224430041-2.72342354
@chr6_46688867_1_0_1_0_0_2:0:0_0:0:0_e07/1
TTCTGGGTTCAAGCAATTCTCCTGCCTCAGTCTCCCAAGTAGCTAGGACTACAGGTGTGCACCACCACACCCAGCTAATTTTATGTATTTTTTTTTTTAATATAGACGGGGTTTCACCATGTTGGCCCTGCTGGTCTCGAACTCCTGACC
+
22322332423244367234110210421421222323200223232261242525127154320122226/32234213025232131022232422235223432522413/242042212233421403421232.3/224133422
@chr6_40341635_1_1_0_0_0_2:0:0_0:0:0_e08/1
TCCAATTGGAAAGGCATCTTTTAAAATATTTTTTGATGCAAAAAACTTCTCTTAACAGTTTTAATGAGATATAATTGGCATATAATAAACTTCATATATTCAAGATGTAGAATTTGATGAATTCCGACATTTATAAAAACCAATGAAATC
+
2423044242243232/042-253223222433/22./4/2522533323262174225342433224532143134214203133120012231225343332212352422322733402032643042523222232516225/265
@chr6_157783202_1_1_0_0_0_5:0:0_0:0:0_e09/1
GGCCAGGCTGGTCTAGAACTCCTGAGCTCAGGCAATTCACCTGCCTCAGCCTCCCTAAGTGCTGGGATTACAGGAATGTGCTGCTGCACCCAGCCAGTAATAGGATCACTTTTTAATTTTAGTTATTTCTAAACCAATTTGCTTAGAAAT
+
21202222125222611330224252212222153222014250/2373323044142/.241451321426622224273253121134234/3341143/21021/372223442330235464112273622112423323233072
@chr6_92535234_1_1_0_0_0_5:0:0_0:0:0_e0a/1
TACATAGGTATAAATCTGCCATGGTGGTTTGCTGCACCTATCAACCGATCATCTAGGTTTTAAGCCCTGCATGCATTAGGTATTAATCCTAATGCTCTCTACCGCCTTTCCCCCAACCCCAAACAGGCACTGCTGTGTGATTTTCCCCTC
+
024542134232243326220522/32262420222/2233232/1251012325224211223/435342/322342213402200433313253341430562/420456723332341224362232-4422113222023542432
@chr6_79930941_1_1_0_0_0_6:0:0_0:0:0_e0b/1
GAATGAGGATGGCACAGTTGGTCAGCTGTTGACGGAATCCAGACTCCCTCTGCCCATCTCGACTCCAACACTCCTTCAAGAGTTCTGAGTCCAGTGCCATCATTATCAGTAGAAATGAAGCAGTTATATTACATGTCTTGTACAGAAGAG
+
325353222152.34120224241314202/115022721222321233224155222234043323813415242/0222210224211/34333312/22313222211255531143220332404135.41/32/31512036233
@chr6_101524977_1_0_1_0_0_0:0:0_0:0:0_e0c/1
AGAACATCATTCAGAGCTCTCAAAATATTTGGCACCCAGTGTAAACAAATTAGATGTATAAAAAGATAAGAATTGAATGAGAGTTAAAATAAAACCTAGACCAATAGAACATACAGAAGATTCAAATATTAGATTGATGGCAATTTTAAA
+
22353234222212/31242022232211212152722443354133152123632/22222221352363222471522321244422241222242425313223222224411140122201212332/253222026122306122
@chr6_112233857_1_1_0_0_0_5:0:0_0:0:0_e0d/1
TTCTGAAGGATAATGTGGCAATATAATTTTGCCTACCTTTTAACCTATAAAGTTTATTATTGGGTAAATATGATAGGTGAAAATATTAGGCTAAAGAGCAATCCATAACAGTGCTATTTATAAGAACAAATACATAAAAACTGCTTAAAT
+
.232231353352/510323552547364264/1330313324222157223/20223022212332124023/122438/642222423/2303244334406922454532/635232123425223121152322240310355325
@chr6_30691250_1_1_0_0_0_1:1:0_0:0:0_e0e/1
AGGGTGGCATTGTAGGGCTCGACCATGGTGTCAGACACTTTGGGTGAAGGCACCACACTGAAGGTATTCATGATGCGATCAGGGTATTCTTCTCGGATCTTGCTGATAAGGAGAGTGCCCATTCCAGAGCCTGTGCCCCCGCCCAGGGAG
+
523326232542334322335143213332521125./312231052312432124340055423142213364.323345232523222128532/23253402112422434365210343122/22631412211322222222201
@rand_0_0_0_0_1_1_0:0:0_0:0:0_ff6/1
CGCTGCGATCTTTGCTCCTTGGTTTCTTGGGCTTCTTTACATAAATTATACAACGAGATCCACGCGAGAATGTTACAAATTGTCGCCCATGGCGCTATAGGACTGAAAGCAGCAATTCCATGGGCTCCGGTGTGGCGTCAGGCAACTGCG
+
2222232272/522121303432223242122365223153224512402124/62212042520332441155234154224322432224614546374-313333312242682243022635642/114422222203/3352254
@chr6_95318079_1_1_0_0_0_1:0:0_0:0:0_e10/1
TTTGTAGTTTTATTTTGTTGTTGTTGAAATCCTCAAAGTTTATCCCAGTAATAGAAACTCAAATAACCTAAAACTTTCTTGCTAACATTTCTGTAAACAAATAGTTATTATTTAGATTAAAAATAAGACAAATAAAAGATTACATATTGT
+
32225021332431242225001420334/322233022213233221225231/3232422322225312/11232+33121323412/524422.2332034/222433025224221224242/41423402273212522223244
@chr6_102315269_1_1_0_0_0_2:0:0_0:0:0_e11/1
TAATGAATCATAATCTAGTATAGCATAAAGCAGAATTACACTGATCTGTGATAGACCATGTTTCTGGATTAAATTTCAAAATATCCTTGTCTCTGAAACCAGTTTGTTTATATCTTCAACAGCTCACTGTTTAAATTCACGTTGAGAAAA
+
222652012221024/42/623324122455223013222244332004012533201125541741522233235123221263242312312334144623322.525322223533434525214414/020420332321202072
@chr6_129233600_1_0_1_0_0_3:0:0_0:0:0_e12/1
TTCATAGGTATATAATACAGAGTAAGTATATTTTGTCTAACTTTTAAAGCAGGGTATTATTCATTTGTTAGTTGTTTAAAATCTACTATAATTATGGGTAAGGCATTGATACAAAAGGAAGAAAAGAAAAATCCCAATTTATTCATTAAA
+
3423732125531242321222433201222121/3252234425152222440/54304304.25222032322440423/222332223246232002224.13.332223222123/424040133320104552123423411213
@chr6_15495038_1_0_1_0_0_2:0:0_0:0:0_e13/1
ATGTGACAGCAGCCTGCCCAGCCTTGTGGTGGCACTGGTGTTTCAGTACCCTCTGGGCCGTCACTGCATGTGGCCAGCTCTCCTGACCAGGAAGTGCAGGCTCCCCCGACCCTGGCACCTTCCTCTCGGGCTGTTGGGGAGAAGAGGGGG
+
4422412431243635333412202135053413131.3542.322322121722325242223232143212242244221232224272426513/142216224032222113031501.522-3/3251352213/22314/4724
@chr6_142665295_1_1_0_0_0_2:0:0_0:0:0_e14/1
TAAAGAAAAGCTTGTTTATATTGATCATCACATTGTTAGACATTGTTTTCTCAAGTATGTATTTGTTTTACAATTTTGAGCTCACATAATATTTTTCTTATCACTCATACTTTGGAAACAAAACAATCAGTGACACCATCTAGGGAAGGA
+
20343232230535523232152/261.02123100352232222252-322232223624242222652002231313313034142052322255/42/5443342420350/52324222421362233/40113211222640232
@chr6_114108538_1_0_1_0_0_5:1:0_0:0:0_e15/1
GGTGGCTCACACCTGTAATCCCAGCACTTTGAGAGCTCAAGGTGGGTGGATCACCTAAGGTCAGGAGTTCTAGACCAGCCTGGTTAACACAGTGAGACCCCAACTCTACAAAAAATACCAAAAATGAGCTGGGCACGGTAGCGGATGCCT
+
3.2131321232122231241212530222204424233223/332452230/2312433253300/0254214245222222325421224324023/21233234321221323132312220621542432/02/512322245132
@chr6_103511254_1_1_0_0_0_6:0:0_0:0:0_e16/1
TTTATTCAGCCATTAAAAAATGAATTCATGCTATTTGCAGCAACATAGATTGAACCGGAGGTCATTATAAGTGAAATAAGCCAGGCACAAGAACACAATATTGCATGTTCTTATGCATATGTGAGAACTTAAAAAGTGGATCTTATGAAG
+
23166332342/6222222220251/5246213522202511244123253323220121101212322221252132211222332323125344424141115033225322121131502422333540322320223233220022
@chr6_74414061_1_0_1_0_0_2:0:0_0:0:0_e17/1
GCCTGTGATGATTCATGGCGGCGGAGGGAAGGCTCCTCGGGGACTTTCATGTTTGCTTTTAAGCAACCCTCAACCCTGAGCGCTGGTGTTCATTTTCAGCCGCAGAGAAACATGACTTGGGGTTTGATTGTGAATCAACGATTGGGTGAA
+
1224533213232132221120222252223/4232632045225332422-3202105215332214332221302/4222312322322372012254113322012220621464822233/0362523120122203130002322
@chr6_32895431_1_1_0_0_0_2:0:0_0:0:0_e18/1
TAGTTTTAATCAGGTCTAATATATCCATTTTTTCATTTTACAGATCATGTTTTTGGTGTCAAATCTAAGAACTTGTTGCCCAGATCTAGATTCAGAAGATTTTCCCATATCTTATTCTAAGAGTTTTATAGTTTTACATTTTGCATAGAA
+
23555202122.301222132/21432215336115212420623232312437204205220024236322227153627312153122.114522422252342252202213171114203511222212255200414.2225513
@chr6_152922803_1_1_0_0_0_1:0:0_0:0:0_e19/1
CTCCTGTTTAGATGTTCTCATTTCATCTACTGCTGGGATCTCATCTTAGGAACCAGTCCTCTCAATGACACTTAACTTCCATTCAAACTGCAACTCCGGTTAGATTCCCAGAACTATTGCTAAGTCTACTGATTCTGCAAGCGTTTCAAT
+
43.1342724110223223135722360232633225525123331334224-242011312.411222220025354/22252225322262222342355122361212202202202312222127122111422235152141132
@chr6_66834342_1_0_1_0_0_4:0:0_0:0:0_e1a/1
ACAGCATATATTTGGTTTGTAATTATTTTTTAATCCAGTCTGCCAATCTAGGTATTTTAAGTGAGGCATTTAGACTATTTACATTCAACATTAATATTGAGTGTGAGGTGCTATTCCAGTCACAGTATTGATTGTTAACTAGTGACTTTG
+
3/2312524-.21331264441242424264322/3027632132142/2222322312521232/1242130.25022522520221432523/5533223130402501332243552732212201420732112623244222422
@chr6_17607008_1_1_0_0_0_2:0:0_0:0:0_e1b/1
GAATCACTTGTTTATATTTCTTGATGTAACAATCCAGCTCTGAATCATTATGGCAAAAATTGCAACCAATACCTTGTTTGGCTCAACTGACTACCAGCCACTGACCTCCACAGTTTCCATTATCACTGGTTGTACCTTCCCCCAGCGCTA
+
222/322233330422-32042422123333/22522340212225142134243622361302-02243424634202234272264213214352232334204252/2431303524224201.2/34145.1423441222.25/5
@chr6_48345329_1_1_0_0_0_1:0:0_0:0:0_e1c/1
TGATGTGATTATTACACTTTGTATGCCAATACCAAAATATCTCATGTACTCCATAAATATATACACCTACAATGTACTCATAAAAATTAAAAAAAGAAACGACATATATATATTTCCAAATCAGAATCCTTTCCCCATCCTGGGGATTCT
+
/52/2212343/22531413453233402542522041326221322323245231/22/3/3123222522222222322331-3022062022/26323264223324/31133.236022326132312332223132432443236
@chr6_125650370_1_0_1_0_0_2:0:0_0:0:0_e1d/1
TGGCTTAGTGTTCACCACACTCTCTTTTATCTCCCCTGGGCACAGAGCTGGGCTACATTTTCTAGCTTCCTTTGCAGTGAATGCAGCTGTGTGACTGTAGCCAGTGGAATATGGGCAGAAGAGATGTGTGCCACTCCTAAGTTTGGCCCA
+
/51322203422343233/25.2431351615222225123423231222233324212423/253.212222232224131240212413413132/2340231422222133-20232333130226222212433443523122082
@chr6_139032582_1_1_0_0_0_4:0:0_0:0:0_e1e/1
CCAGGAAGCTTGAACTGGGTCCCCACCGCAGCTCAACAAGGCCTACTGCCTCTAGACTGCACCTCTGTGGGCAGGGCATAGCTAAACAAAAGGCAATCGACAACTTCTGCAGATTTAAACGTCCCTGTCTGACAGCTCTGAAGCGAGCAG
+
422311023122013/45220146235222364325/265443424321041614222263/24642232203223525422022124323234165224266413223120.120333142323121524223/323122302544032
@chr6_38620004_1_1_0_0_0_1:0:0_0:0:0_e1f/1
TTCTTCTTTTTGAAGTTTACCATTTTAAAATTTTCTTTGTGAACAAGTGTATGATTGATTTTTGTGAATGTTCATTGGACAAGAATAGTTGTATTTTCTATTATAAGATACTAAGTTCTATTCAAAACTATTATATCAAGCTCGTTGAGG
+
02224042363352/23242331231342232222323601354232334423325452332/2.2224132225423225231202422305205222423412533121242121300312322225222332/52253523420224
@chr6_152091234_1_1_0_0_0_3:0:0_0:0:0_e20/1
AAAATTAAGATTACATAATGCTGAAGTGAATTATCCCAGGTCTAGGTCTACTAGAATGTCAACACATAATTTAGATTCACATAGCATCTGAGTTGGTTGCTGAGGCAAAGAATTTCCTTTTTAACTCACCTATCATGTCCATCTCTCCAC
+
122.0323/70124322222225322522431622352224232203130103533222131122121431206412104330254002422224233412246.45261132.123411222382242225322223231230215233
@chr6_74385026_1_0_1_0_0_3:0:0_0:0:0_e21/1
TATATATACATAAAATATGTGTATATATATAATATGTATATATATATACACACACACACACAATTTATATATATATATATATCAAATTTTTAAATTTTAAACATATAAAGATGGGGTCTCGCTACATTGATCAGGCTGGTTTTGAGTTCC
+
13252142212432351224032343104356/5532325422142455224.140234/232042622222524423/1062523432211322212112724/32122631712222123506442365242262503402402242/
@chr6_9479859_1_0_1_0_0_6:0:0_0:0:0_e22/1
AGAGATTAGCGCACTAGTCCACAAATATGGCTGCATATTGGAATCAACTGTGAATTGTTTATTGAATGCTGATACTATTCTTAGAGGTACTGATTAATTGTTCTTGAGGGGGTGGCCTAGATATGGGGATTTTTTTAAGTTCTTAGATGG
+
202241/42230-2221222220324/4242034246522.32214230325322262232331324221323231521224252222452622362435320120028632/223312354320622222446201262421432331.
@chr6_115989956_1_0_1_0_0_2:0:0_0:0:0_e23/1
GGTGTTCTGTGAAAGGTGTATTCATTGTTATACACTCCAAATCTCTATTCTTAAGTCTGTGCTTTATTCCTGGATGGTCAGCTGCAGATAGGCCCCTCCATGAGAGTATGTTTCTCTTTTCAGCAATCAATTCTATGACAATTTGTTATG
+
32022122032233531533223/123010523030320311223212/1451/42241/2234411421431202722104/204112411.2213262422234422427231231/22/2325325412123254312422226512
@chr6_15319262_1_1_0_0_0_1:0:0_0:0:0_e24/1
AGCATTCCAAGCATGTTATATACATATGAGAGACAGACAGACAGCATCCTCTCTCGCTGCAAGAAAGTGAATAAGCCATAAAAGCTAGCCACCCTACTTACTTTCTATGTAAATACAAAAGGCCCAATTTTATTTTTCATCTGCTACCCT
+
2417713205253712510235/2223042224621303350232523202427300332411/522120215540212532016032222046231250175423262622233/0243132022402-32422333/4/2-2242402
@chr6_82716481_1_1_0_0_0_4:0:0_0:0:0_e25/1
TCTTTCTTCTGCTTGATCCAGGATATTGATAAAGCTTTCAATTGTACGTTGACATTCCTTAAGTGAGTTTTTAAATTCCAGAAGCGCTGATTGATTTCGTTCCATGGTGTTTATCTTTTCCTTCATTTCTTAGATTGCTTTAGAAGTTTC
+
122202523361211232251228062433522160243/1432244222310142423413321222320246242135212325112374232315212233421157344352.052412382223423612232350442232221
@chr6_25737905_1_0_1_0_0_1:0:0_0:0:0_e26/1
GAAATAAAAGTTACTGCCTTCCAATGAAATAACAATGTTACTAGATTACTGACAGTTTCCCCCTTTCAAAATATAATAACAAAAATTAGGAATTCCTTCAAAAGAGTCTTCTCTACGATTGTTACGACAGAGAAATATAAGTCCTACATT
+
323501/42/332210122242232/233223320012452102221322325213122.32-/022622231132532253332233327.56314342236214221412404122223//224532222441132.11561121320
@rand_0_0_0_0_1_1_0:0:0_0:0:0_ff7/1
CTCAATCGTTGCAGTGTGACACCCCGGAGTCTGGAAACACTTACTAACGTCGGCAGGCCCTTTCTGCGAGCAGTAGTGTTTCTGAGCTGCCGATGTGGCTTAAAGAGGCCCAAGAGTCAGCTGGTCTAGATACGGTCCGTGGACTACACT
+
252037331212242252221252402312546/15102.20244221142242221202522152324203444237132631222/23/20211322212223224141251122262214043442123220322253637623312
@chr6_85301265_1_0_1_0_0_2:0:0_0:0:0_e28/1
TCCTTTCATGAAAGATTTATCTGTAGCATACGATATTGTTTGAGAGCATTTCTCCTACAATAAAGCTTTTCAAAAGTGGAGGCAATCCTCTCAAATTCTGCTGCTGCTTTATCAATTAAGCTTATGCAATATTCTAAATTCTTTGTCATC
+
323220237513:0225524211331211241204/1320532/13323532232/12.3122451/4241245043344134212203122213224821131.3325536053044.2442231224212222105153202121232
@chr6_57103076_1_0_1_0_0_3:0:0_0:0:0_e29/1
GCACACTTATTCCAAAATTGACCACATAGTTGGAAGTAAAGCACTCCTCAGCAAATGCAAAAGAACAGAAATTATAACAAACTGTCTCTAAGACCACAGTGCAATCAAACTAGAACTCAGGATTAAGAAACTCACTCAAAACCTCTCAAC
+
035412244234022/33211223123211223273312222244/3401224222231043/60033344323412223332/7432353103622331422230/21332242230203215045320/4240222222134522314
@chr6_145062346_1_1_0_0_0_2:1:0_0:0:0_e2a/1
GTTTTAGATTCAAAGTCTTTTATTTCTTGCCACATGACTGCCCATCTCTCCCCAGGCTGCTTCCCAGCTAAACACAGCTCCTAGTGAGTGATCGAGCTACAGAGAAGTCTGGAGCTTTCTAGCCATGCTCTGCCATTCTTATAAGTTAAA
+
32222240332632233422015592231/122224/312132232252224221022225424251322522122214222325012501314/4202123425327362252234234652415013225423133-32423524531
@chr6_2352879_1_0_1_0_0_1:0:0_0:0:0_e2b/1
GTTATTAGTCAGTTAAAACAAATAAAACTAAAAATGTTTAACGATAAGAAGAAAAAAATGTTGTGTTGTCAACACTAAGTTTTAAAACTCGCTATAAGGTGGTTACTGAAAATTGCCTGCTGTGCTTGGTATGTTGTGCACAGCATTATG
+
33244601524/4204501422222/6301422157422242222114123431232410342.3312300222242042422375.152144732-/1104252-201222324342/2432522321146104333304341331024
@chr6_78781659_1_0_1_0_0_2:0:0_0:0:0_e2c/1
GGGGAGCGGGGAGGGATAGCATTTGGAGATATACCTAATGTTAAATGACGAGTTACTGGGTGCAGCACACAAACAGGGCACATGTATACATATGTAACTAGCCTGCACGTTGTGCACATGTGCCCTCAAACTTAAAGTATAATAAAAAAA
+
35252522233032126022224232324213230610225212521232221232455324222/121426232223500332232412.455733/52226225225420212222/1542201202202323234324412232335
@chr6_28317225_1_1_0_0_0_2:0:0_0:0:0_e2d/1
AAAGTGTTAGGGTGCATGTTTGAAATGTACTTTTAATTTTAGAGTTGATTGCATTGCCTAATTAGAATATGCATTCTAAATACATAAATTTTAAGGAACATGCTGCGTGGTTTACATAAAAAATCCAAGATAATCTAACACTCAAATTAT
+
43423264542222241351412121251422223252524.317622424222211220.0324232221312322167222.42320221024352/244021630542422263310422322232203245144061441034024
@chr6_45797372_1_1_0_0_0_1:0:0_0:0:0_e2e/1
CCTCAGAAAAAAGTTGTTCTGGGGACCAGGTGTGGTAGATTAAATACAGCCACAAGTTCGTTGTCACTTTCCCCACTGAGAGCTCAAATTTATTTCCCCTCCCTTCACCTGGTTTGTCCTGCAGCTGCTTATCAAATATGGCCAGAGTAT
+
322225420221232424523422222223218302542202/1324233342234262322522241621232014/7112312224134136211102251712423512430251316224204112222142222242242331.4
@chr6_168338149_1_1_0_0_0_6:0:0_0:0:0_e2f/1
TTCCAAGTAAACTGAATTTATAAAATCTGTTTGTCACAAAAGGAGGTTTTCATTTAAGGAAATAAGCATTCATGATAGGGCCAGGCATGGTGGGACTCACCCCTACACTTTGGGAGGCTGTGCCGACAGGACTGCTTGAGGCCAAGAGTT
+
224420243142023513015263325232/2522221222242022032122143343232224132222442/2431021123322437226134202622322831024632222454431346223-2322223442435311502
@rand_0_0_0_0_1_1_0:0:0_0:0:0_ff8/1
TAGCCGTCCATAGTGGTCCCGCTCCTCTTCAGAAAGCCTTGAAGGGTCTTGATCACCTGGCTTTTACTCATTGGTCACTGCGTGAAATTAGGGGTGTGGTACCGGTCACCGCGGCGCAGTAGTCCTCGCGCCCGTTCTGAACCGTGAAGC
+
325021032302/6553/4/254232311415530//24223235530/54245322324410324222402615/2255237233/-.2333/233/2324022232432102323232246.33201352231252333434221342
@chr6_98711758_1_0_1_0_0_4:0:0_0:0:0_e31/1
AAGTACTGTGGTAGATGCAGGAATAATTGAAGTTTTAATTATTTACTCATTTTTTTATAGATTATTAACATTTAAACTCATCTTCCAGATAATCATTTCTGTCTTGGTCTCTTTGGGCTGCTATAATAAACTACCAGAGACTGGATGGCT
+
05/302722526234223420230543445321223202333614212240232432221131316522242114225122/4244322202/211312351533425113221421/32413214322224256263221253224313
@chr6_127487444_1_1_0_0_0_4:0:0_0:0:0_e32/1
ATTTGGAACCGCATGGTTCCAAAGCCTGTGCTCTAAATTCTAAGATGCATCACCTCCTTTTCCTCTGATAGAAAGTGAATGTATCAATTCATTAACATGATAGAGATTTTTGTTACAGTAAGAAGAGCAAAAAAACGGGAAACAATTTTA
+
23230222676/234/34362433345436323431/22132001622322342252234.342203538232232322333210220223342133422222143522714310252224/24/2154355453812324423024133
@chr6_49038987_1_0_1_0_0_1:0:2_0:0:0_e33/1
TTATTTAATTATTATTTGTAATAAATAATAATTGTACAGATTTATGGAGTACATATGGAGTATATAGTGATCAGATTAGGGTAATTAGCATATATATCATCTCAAACATGTATCATTTTTTTTGTTGGCAACATTCAACAGTCTCTCTTC
+
632322222122302245235/2302222253/24023413233323343211522221351345223203322/31214023032423/033/232533220/6251466222321233241-42324054213444232324230224
@chr6_124410199_1_0_1_0_0_2:0:0_0:0:0_e34/1
GTTGAAGTTAACTAATATTTAAAATTTTCATTGGATCTAAGATAAAGTCAATCACCATTGACAACTTGAGGGGAGAGACACTCGTGCTTACAGAGTATATTCCGTATATAACAAGCTATATAACAAGTTAGATGGTGTGGTTTTCTTGTT
+
1212300450406/23132027/3820/4303212401322223121321323332423212/32023225/7013022/45203/224215242234222212032316212101233254615356334/322234420223331611
@chr6_93028289_1_1_0_0_0_1:0:0_0:0:0_e35/1
TACAACAGGTAGCATTGAACTGTGATTTATAGATTTATAGGACAGACGTCTTCCTTTAATTCTAAACCCATAGAGCTACCTGCCTAATTGACATTCGTGCTTGAATATATAATTGACACCTTAAAAGGAACTTTTCTAAAATTGACTCCT
+
032122551/2/13042/133051221426243234/3/242303321221513222242252226233120324543223350202222120005441322114221432423232102120242311321226422335244075/35
@chr6_151302769_1_1_0_0_0_1:0:0_0:0:0_e36/1
AATATCAGAAGAGTATTATTACACGTGAAAATTATATGAAATTCAAATGTTAGGAACCAATAATAACATCTGTTGGAACACAGCCAGACTCATTCCTCAACATGGACTAGTTTATGAATTCATGCTTTACCTATGGCTGCTTTCTAAATT
+
24320565322603521142//13414732022242252312423513423221415320533042141663122513326521132232/2222101353212142213221122222410312/205423242213320331222246
@chr6_624808_1_1_0_0_0_1:0:0_0:0:0_e37/1
GTGCTAGTGGATTTAAAATGCAGGCTTGGTTTGAAGTACTCAGAGCGTATGTTGCTTTTTCTGATGTGTCTGAGCCGGGACTTCACTTGGAAATGTAGAATCCGAAATCCAGTTATTCTGAACAAACGTAAGAGCTTTTACTCCGTGCTT
+
3435135223133244.4222/124241225333023142023412341413344213223510233222172364220630040571521224230422312252.1/12432233564/25,12232262341222222312132322
@chr6_8911837_1_0_1_0_0_3:0:0_0:0:0_e38/1
GACAAAGCTGCTAAGAACATACACTGGGGAAAACACAGTCTCTTCAGTAAATGGTGCTGGGAAAACTGGAACGAAGTGAAACTAGAGCCCTATCTCTTGCCATATACTAACCTCAAATCAAACTGAATAAAAGAATTAAATATAATAACT
+
2452332352321142230/33222051322322202423012225422/322213206122.221342140210262214202125132533252321421520/220304222223642612234363232422330312/5422122
@chr6_20459456_1_0_1_0_0_3:0:0_0:0:0_e39/1
TCGTGCCACTGCACTCCAGCCTGGGTGACAGAGTGAAACTCCATCTGAAGACAAACAAAAAAAGGTCATATAGCCAGGAAGAGCTTCACTGGGAAGAACAGCAGGAGGAATGAGGTCCCACGGGTTATCTGAAGAGATGTACTGATTTCA
+
34324502146.211212.462251343/..310221223315502334244224455025//20343013221122/22023342/2122323122/1242222402231/5163151033132152/131564223223382234223
@chr6_30710896_1_1_0_0_0_1:0:0_0:0:0_e3a/1
GTCACGGAGCGACTATCGAGATCGCCTAGTATGTTCTGTGAACACAAATAAAATTGATTTACTGTCTGCAGTCTTGAGTGTATCTTTGCAAGCGCCGACTCCCCACTCCTCCCGGCCTTCAGATGGCAAGGACCGGCGGGAGGCGCCGTG
+
0513520205233522322620224233321264250312044323.1222225254722216233/01318422244224365223071212251341/003047222221142214922225225/12142125226322-33221.0
@chr6_50830157_1_1_0_0_0_2:0:0_0:0:0_e3b/1
TACTATTGACTAAACACTCTGAGGATTTCTTGTAAAAGGGACCCAATTCTAATGCTACTTCTACAGTGTTCCTGATGACCCAGTGTCTTCTGATGAATGTTAAGTGATAAGTTGCTTGGTTTTTTTCTCCTACACAAAGAGGCCAAATGC
+
332.2222023112/312533426033246132512222/22213/202224231226114231122232023114/2411455253336122417356435122//0312113122432/4.421334352202120162/23312321
@chr6_110519006_1_0_1_0_0_4:0:0_0:0:0_e3c/1
ATACCACATTTTCTTTATGCATTCAAACATTTACAGCCATTTAGGTTGATTCGTGGGAATACAGATATCTCTTTGACATGCTGATGTCATTTCCTTTGGACATAGACCCACTTGTAAAATTGGTGGGGTCATATGGTAGTTATATTTTTA
+
062212423104242632422240221560225013321034220213123432420235123443325412212234322114/42203332032632142216222124423425233112102234522121222253/63245110
@chr6_113318976_1_0_1_0_0_1:0:0_0:0:0_e3d/1
GCATTTGAATTATAATCCAAATATTTTCCTGGCTTTCATTGAAATACAGTCTTGAGTTAGGAAAAGCTTCTTATTTTGCTATACATTTAGAAAGCATGCAACATATTTTCTATACAGTCAACACAATCTTTGAGGCCATCTGCAGTTTAT
+
222222222221223122331634222222035221663/300230223423244312442125244744322233241262222/335456223742342/35141221253560112224255338102322222221253622/451
@chr6_51168979_1_0_1_0_0_3:0:0_0:0:0_e3e/1
AAACTAAATTTAGGCTTTTGCTGGTCTGTGTGAAGATATATCTATTCATAAAGTTTCCCATAGATTACAACAGATGTTCAATTTAAAGGAAACAAAAGAATAGGAACTTTTAAAATCAGAAGAAAAATGCACAAAACAGACAAATGTTAT
+
13642200521324132242231220333251220242053322032232235522/712332052230523360/.222126200342222750051443012425152150520222/452222225332712/022/146132.252
@chr6_146979360_1_1_0_0_0_4:0:0_0:0:0_e3f/1
CCCTTCTGCTTGCTCCTCTGCACAGATTTAAAACTTAAAGTCTAGTCTAGATAATAGTCCTCTTCATTGGTAAATAAATAAGATAAAGTACCTTAGAAAATTATTTTCTCTTCTAACAAATTTTCAAGGCCAATTGTCTTGCTGTGGATG
+
30143200214104522322311011443126124235322232447322203210512.23245240521221121332224236342325212451332222224,212127213.2423212222232212422356452/341313
@chr6_94413989_1_1_0_0_0_4:0:0_0:0:0_e40/1
TGACCAGAAGAAAAATCAAAATGATTTAAGCGTATAATAATACTGTTTTGAGTATTAAAAAGGATAGTAATCAGATAACTAAGTCTAAATAATTGTAAATATATACTAGTTATACATTTTTAATTCTAAAAATAACACTATAATGTAAAC
+
133.26222121252321422132123002133354552161225152522.23212231342305502616152352555312.04032224.213434535/54625132/3241203224/32232220232203421331121033
@chr6_165264551_1_0_1_0_0_3:0:0_0:0:0_e41/1
CTATAGCTATCAAAGGATTTCTGCAGCATCACACCATACAACAGAATATTGAACAGGGTTTCCCAAGATTATTGTTTTACTTTCTTCCACAGCTTTTCTTTATGTGGACGAGATAGAAAATTAAATAATATTTTTTAGTCAAAATTTTTT
+
65201211213306212122321222223325522522224.33312321212235213632441553614322342200674542410525223532125226221322130033123422243252112.04023202/2222221.4
@chr6_22382494_1_1_0_0_0_3:0:0_0:0:0_e42/1
AATAATCCAGAATGAGAAAAGCAGATAACACAGAGGCTTGTCAGCCCCATTCATCATGTATGTCAGCTACAACAACATACAAATCCTTTAAGATGTGCTGCTTTAAGCTCACCTGCCCTTGCAACTAAGTGATGGCTGCCAAGACCACCA
+
23142312142322121/1232/322214222222232124022231222212005/243243211204432.2246122214243652302234510252225344220624335242453/2140222.2322312213341231222
@chr6_24892762_1_0_1_0_0_3:0:0_0:0:0_e43/1
TTTCCATTTTTTTTCTAGTTCACTGGGGAGAAAGTAGTTTGCATTCATTTTCTTGTGTCCTCATCTCATAAGCCTGGGTGAAGTTATAAACAGTGGAGTAAGTGGTGCTGAATCTTTGGACAGCCTGGGAGAAATAAAGCAGGCAACAGA
+
22521234455/3/242242315312155212/220226225222224212222122141052/22274222233326.323422225242220234272425253424220335472420234622/4014212222631615124423
@chr6_141228609_1_1_0_0_0_6:0:0_0:0:0_e44/1
TCCTCGAGCCAGGGCGGTGACACCCTCTTTGGGACTCTATGGGTACTGTCATCTCTAGGCTTCCCAGTGCCACCGTGGTCCTTGGTGCCTGCACTGGAAGCCACTCGTGGTATGTCTGGCCCAGCCGCAGCCTCACATGGAGCCGGCTCC
+
3410322522140322452302434312222421112611226/21023/3241222002226223222433412125120234013-11322/225323106202226320684220,2422322352235023633214513/02136
@chr6_95866260_1_0_1_0_0_2:0:0_0:0:0_e45/1
GAATTTTTTTTTTCATTTAAAACTTTTAATTTTTAATTTTTGTGGGTACACAGTTGGTATATATATTTATGGGAAATATAGGGTATTCTGTTGTAGGAATAAATGTGTAATGTGATTACTCATTGTACATCTGTGGAAAATTTTATTCCC
+
32223232323441221142321144023222234-4422222330120223113+2202/120222233302022512332227331/13212116165023252424242222.512222235312110224213146352634.122
@chr6_156834467_1_1_0_0_0_3:0:0_0:0:0_e46/1
CATTTATTCAATGATATTTCTTTTCCTGCAGCCCCAGACATCTTTCGGGTTGACTCTGTTTGGAGGACTCCACTGGTACAGTCCAGAAAGGTTGGAGCAGTGGGGTGGCCCTGGGGGTGGGGGTCGTGCTTGTCTCTATATCCCTTAGGA
+
2.452422434.42414//233221232515322.152153332202262235/224325242223222214112311221222025252121/31134122630240131153223142214323122013265037213343312566
@chr6_115629800_1_1_0_0_0_6:0:0_0:0:0_e47/1
TACTTCTCCTAATGCTATCCCTCCTTTACTCCCCCACCCACTGGCCGGCCCCAGTGTGTGATGTTCCCCTCCCTGTGCCCATATGGTCTCATTTTTCAACTCCCACTTATGAATGAGAACATGCGGTGTTGGGTTTTCTGTTCTTGTGTT
+
13562124432133332242542223/412/3231221/42333232222322431432420312262362223020.232043126651452422201312111521453211/32232242552002422152632542522642142
@chr6_165017670_1_1_0_0_0_2:0:0_0:0:0_e48/1
TTAGCCTCAGAAGTTCACATTATTTTTTCTCATTTTCTGTTTTATTTCATTCAGTTTTGTTGTGATTTCAATTATATTTGTAAACTGTTTGCTATACGATGAGCATCAACCCTGATGTTCTATGGTATATCATACATTGTTATTGTATCT
+
422343221340303232022022346/743/23132502312/12242402322223240/1232154152433223422122323/1512423225342532322224/233223032232333105323224001225423245475
@chr6_5489963_1_1_0_0_0_4:0:0_0:0:0_e49/1
TTATATGCTTTTCAACTTCAAAGAAAACTATGGCAATTTATTTCAATTTTATCAAATTTTCATAACCTGTTTATTCCAACGTAAGTTCACTAGACATAAAATGCAAAAACTTTCTATAATAATAACCAGCAATTAATAATCAAAAATCAA
+
53.43122431022222203436342334624022343021344461232222352322142220233203003248521121213735/5242342222/2573522341/3340.3422/0224040411032135053132403112
@chr6_95866158_1_1_0_0_0_2:0:0_0:0:0_e4a/1
TACCCACAAAAATTAAAAATTAAAAGTTTTAAATGAAAAAAAAAATTCCCCCAAGAGACAGCTGCTGCATTTCATATAAAATTGAGGGTTGCGGGGACCTAATCACATGTTTTCTTTTATATGCTATTTCCTTGTAACAAACACGGATTT
+
131205423434022/3241303333//2033223843322602134/222212422/052221243344042,12212/223232312542402252331122134334412433332441325110244.214323512222442735
@chr6_65866700_1_1_0_0_0_4:0:0_0:0:0_e4b/1
AGTGGCTAAAATAGAATAGAGGAAAATGTCACTAGTGTTTAAGTTAAGGGACTGGGATGCCAATTTGTCAGAGGGATAATCCAAGTAGATTTTTCCATTATCTTTGATGAGAAACTGAGACGCAGAAGGAAAGAATGGGAGGCCAGGGAA
+
/22/3223232133234522314334432/13222222341625572/25414121112222232152221433522112/32123234.421544221251.2123452202.021324223462124121022/3402242221/253
@chr6_18939578_1_1_0_0_0_3:0:0_0:0:0_e4c/1
CCTTTCACCTTCAGGTTTTTGGACTTTGCCTTTAATTTTTTTCTACTTTTAAAAGTAGGTGAAAATAGGCATTAAAAAAACTATTAAGAAGTGCCTTTCTCAGCCCGAAGCAGCAAAGAAAATAGCAAAAATTCTGATATCAAATCCCAT
+
31120222230335214252223233423232234122423322021052.23111240220232003/20/043324364324/32241021222453044424174/11112/1341101234253032212224433222164222/
@chr6_42397094_1_0_1_0_0_2:0:0_0:0:0_e4d/1
CTCACCTCAACCCAGCAGGCTCCGGGCGGTCCTAAGTGAACCAACCACAGGAGAAAACCACGGAGGGGGGGAAATGGAAGGAAGCACCCCCTGCTACCGCCTCCTCTCACTTTCTCCGGGGCCTTAGCTCTGTCAGATTTTGAAGCATAA
+
.24242211752122312230412-03431-220215024130423321532313204222123265222242340124414224455422131124320252233624436425237221323222331422222133220324.3434
@chr6_68324660_1_0_1_0_0_3:0:0_0:0:0_e4e/1
TGGCTCTTTTTTGGTTCCATATGAAATTTAAAGTAATTTTTTTTTCTAATTCTGTGAAGAAAGGCAATTGTAACTTGATGACGCTAGCATCAAATCTATAAATTACTTTGGGCAGTATGGACATTTTTATGATATTCATTCTTTCTATCC
+
2127438270223230523202222222123122322536112203120/212/10/1013244203.4523012245333322233301042221522322213426523221342222231530322315077062262342342211
@rand_0_0_0_0_1_1_0:0:0_0:0:0_ff9/1
TCTAGTAATGGTAGTTAGCGATCAAGTGCGCGGCCATGCGCCCTAATTAAGCCCTGCAATTTCGCTTCCGTTGTTTACACAAAAAGGGTCTAATACTATAGACGGATAGAAAAGCAGTCGTCTGTCCGATTGGGAATCAGGTTCACTGCC
+
35221/12414133252122123332333223203222212332422423-2122222/2325323322235233022122304.422216432-33532442/1235442202226233222226221223232623024225242124
@chr6_142597596_1_1_0_0_0_3:0:0_0:0:0_e50/1
TCTCTGTGTTCCAGGCACTGTTCTAAGTTGTTTTCCATTCATTGGGCACTCGTTACAGATTATTTCCATTTTATAGTTTAGGAATTTGAGACACAGAGAAGTCAAAGTGTTTGTCTAAAATTGTACATGTAGTACATAATGAAAATAAAA
+
42/44113220292002212243/24342524112331210632423341331023243326/154132/45201253012421313301223222303232522232204232222134212132221256441636224322424223
@chr6_140783489_1_0_1_0_0_3:0:0_0:0:0_e51/1
CTACTATTATGTTGTAGAGAAAGAAAGTTAGAAGACTTTTTGGTAAGCTTTTTACAATGAATAATAAATGTGCAAAATCACTTAATCAAGTCTATTCCTAGGAGCTTTGTCTTGATTTTCGTTTGATTGTCTATAATTATGCAATCCAAA
+
2441123223222124-20043224141712140342202232333343222403325134301/401041332022-22232122444/2034/2222116422042323211230234323422232262432014222343224222
@chr6_123520098_1_0_1_0_0_2:0:0_0:0:0_e52/1
TTATAAATTACCCCATCTTGGGAATGACTTTATTAGCAGTGTGAGAACAGGTTAATATAAACTCCCTCACTATTACGAGAGCACCATGGGGAAAACTGCCCCCATGATCCAATCACCTCCCACTAAGTCTCTCTCTCTCAAGACCTGAGG
+
3250221.3/21252123224122332221413234131222702322421215312315225.20323132343314644203223222163053568422210342024230104420244321546023222322353423117324
@chr6_120368996_1_1_0_0_0_6:0:0_0:0:0_e53/1
ATATAAATATATTTATACACACATATATCTCTCTGTGTGTATACAAGGGTTAGTATATTAGTATATTCACATTTTTGCTCTGGCAGATAAATGGGGATAAAAGAACTGACACGCAGTAATAAGGAGCACATCTAACGCCCAAATCTTGGT
+
223223033024123126315/06370333322521432232022673033420145247222101402525221452151124233222222255260332221.2122323/323612202212123224321232222523141313
@chr6_50658214_1_0_1_0_0_5:1:0_0:0:0_e54/1
ATTTTTAGGAATTCCTCACTTTGTAAGGCCTTATAAGAGGAAGAACCTGTCCCACACTGGACAACATGGAGAAATGCTGTCTCTACTAAAAATACAAAAGTTAGCCAGGTCTTGTGGCATGCACCTCTAGCCCCAGGAACTTGGAAGCCT
+
432303112224122523223223212/2444323222132321220223342236332445241312642163222214212526242452242/232222226231411233433232012020135535452423302035323324
@chr6_148669192_1_0_1_0_0_4:0:0_0:0:0_e55/1
GAGTGCAGTGGTGCAATCTCCGGTCACTGCAACCTCTGCCTACCGAGTTCAAGCGATTCTGCTGCCTCAGCTTCCCAAGTAGCTGGGATTACAGGCGTCTGCCACCACACCTCGCTAATTTTTGTATTTTTAGTAGAGACAGGGTTTAGG
+
21022164232266232153112203523213132324413237312221440312222022230222132162022023520/3631/102232233212423224527412224.442242223112022203322123222342225
@chr6_105029794_1_1_0_0_0_5:0:0_0:0:0_e56/1
GGAACAACACACACTGTGCTCTGTTGGGGGTGGGGAGCTGGGGGAGGGATAGCATTAAGAGAAATACCTAACGTAGATGATGGGTTGTTGGGTGCAGCAAACCACCATGGCACGTGGATATCGATGTAACAAACCTGCACGTTCTGCATA
+
21221414/23224602120233422413222534522/2214444330331126122223311322524263343462321222234143334301233224331412322122342222224122432442311341214.3623211
@chr6_149774706_1_1_0_0_0_3:0:0_0:0:0_e57/1
TGTTGAGGACAGTGGGAAGCCAGAGGAGCCCTTAGAGCAATTATACTTTCATTTTCCTGGATAAAAATCACCTGGGAAGTTCTTTTTTTTTGGACAAGGAGTCTCACTCTGTCCTCCAGGATGGAGTGCAGTAGAATGATCTCGGCTCAC
+
442211242023222122152223304522034221222024165125642253312/21113/22241143/54504342252032324512214233042431242231224522122024612221141212212234225602222
@chr6_17430771_1_0_1_0_0_0:0:0_0:0:0_e58/1
GTTTTTTTTTTTTTTTCGAGACAGAGTCTTGCTCTGTTGCCCAGGCTTGAGTGCAGTGGCGTGATCTGAGCTCACTGCAACCTCCACCTCCCGGGTTCAAGCGATTCTCCTGTCTCAGCCTCCCAAGTACCTGGGATTACAGCCGCACGC
+
25/14323615332533503232212374403455501032244222422232241622.354144223043031222123/2223542/4112041021422292221/4220228301432133022410433221224221342244
@chr6_47345690_1_1_0_0_0_1:0:0_0:0:0_e59/1
GATGGTGCTATACTCCCACTCGCAGACATCTTTGGTGTTTTCTGGTTTTTCTAACAACTCTTTTTTTTTTTTTTTTTTTTTTTTAAAGACAGGGTCTCAGTGTCATACTGTTACCCAGGCTGGAGTACAGTGGTGTGATCACGGCTCACT
+
1632222344511135.422232102525323122133232312122022233212133101544422240222161222/2208232223221432021262.32/334313112505372221222242416-412322612236424
@chr6_7419598_1_1_0_0_0_3:0:0_0:0:0_e5a/1
GAGTGGCTCTTAACCAGCCACAGCCTTATGACCCAGAATCCAAACAAGGATACAGCCACATGTGCAAGAGGGGTATCAGCAAAGCTTTTCTCAGGTTAGAATCTTCATTACCAACTCTTGATGTTTTACAAGTCACTTCCTCCCAGCAGC
+
3152.25425012322243466022130230325114114242442386543363243/4213254224/22/2342632216212158124212452311126224421322452320211/252225222223052022202120555
@chr6_134006539_1_1_0_0_0_3:0:0_0:0:0_e5b/1
ATCTCCTTGCAATATTGGTTCCTAATGTTCTAACTATTTTGATTGTTCTGTGACATCTTAAAACTGATTTTTAAAAAATTTCCAGTTATTTTTGTTGTCTTACATTAAAATATTTAGTTTCATGCAAGTTAGTCAGCTATCATTATAAGT
+
2213328220640322159323322027.2132234141/2442324222222010/354252324/33161322430323/4122212123614240235622243/324225114222511215/25/33142223021727350426
@chr6_114642779_1_0_1_0_0_7:0:0_0:0:0_e5c/1
AACACAATAATAAATGAAGGTTTTTTTCACTTACCCTCATAAAAATGTTAATACCAAGATAACATAAAGTCTACTTCAAAGTATTAGCTTTGGTACAATATACATTGTTCTAGCAAAATATGCATGTCATTGTATCTTTTTACACAGAGA
+
.21124322243/534.461225212143.1231123.26550132071/04/122/2423233325103165012252524222544222023221423125233552352123/246/222322006340544/22322124232320
@chr6_163513591_1_0_1_0_0_3:0:0_0:0:0_e5d/1
ATGTGAACGGTAGTGTAGACTAAACAGTAACATTTTGGAGCCAGAAAAGCTGTGACCTCAGGCAAATCCCTTAAAGTCTGTAATCATCAATTTTTCTGTCTACAAAAAATATGCATCGTAACAACTTTTCATTAGGGTGGGCATAATTAG
+
20110432224122122//1222562132602254.21221030323122252163132322212325521-33223221523114326121,121352142422231211401343413/463222245/43/4231231023223362
@chr6_87138227_1_1_0_0_0_3:0:0_0:0:0_e5e/1
TCTAAAAATACAAAAGAACATGAGGGAAATTAGTTTTCAGGGCCAGTTATTTTCTTATAAGAGATCAGAAAAATGAGAATCAAGGGTGGAATTTCTAGAACATCTCTTTTCCCCTATAGTTTCCACACCTGGCTTCACAGTGGGTATATG
+
22025432222240532435423213033244442761322220245/432233122222232.22332222231242322431111222322121320113020221422224141731143231204222242221132502242060
@chr6_25030083_1_0_1_0_0_4:0:0_0:0:0_e5f/1
TATGCTTTTCTTAAGAGATCAAGATATTCATTCACTCTTTCCCTTCTGTGTGCAGGATGTTATTGTTTTAGATTGAAAACACACTTTTAACTCAATGTAGGGAAAGAAAATGGAGCGGGAGATCTAGACAGCCAGAAAGCTCTTCAAACC
+
0130230/024322322126224123222325323333043133052364252443223421222:2516234432124262222222225216331222522214233120503253236222222022214224336/3332151343
@chr6_49864072_1_0_1_0_0_3:0:0_0:0:0_e60/1
CAAAGAGTCAAAAGACCTCTACAAGGAAAACTACAAAACACTGCTGAAAGAAACTGTAGATGACATGAACAAATAGTAACGCATCCTATGCTCATATGTGGGTAGAATCAATATTGTGAAAATGACCATACTGCCAAAAGCAATCTACAG
+
3420251302431223.21212424433502/3234212113405325323//2221744532466262211223311215230412331223344342214522224522530153223132232321252033733322134242024
@chr6_72478382_1_1_0_0_0_4:0:0_0:0:0_e61/1
CTGCTGGGATTTTTTATTTGCTTTGACGATCTTAATGTTTTGTTTTCAATGGAGTCGTTGCTGAGCTCTGTGACATGTTGAACACCTCACCAAGTTCAGAGGCACATGTGGTAAGGGCAGTCCTGATTCTAAAAGGAAAAAGGGACTTAG
+
2462425202121/2532262232242224322433225410025327000/3233223432353524223324222/22011261254326232423212324132234223222/2/5302432222244532122332211210224
@chr6_158669732_1_1_0_0_0_5:0:0_0:0:0_e62/1
CCACGCCGGAGCAACCCAACCTCTTTAAACCTCTTTCTCTCAGATACACTAAATCCAGGCATCACTATTTATTTATTTACTTAGTTACTTACTTATTTATTTATTTTGGAGACTGGGTCTCGCTCTGTTTCCCAGGCTAGAGTGCGGTGG
+
022221/10542362/43352204711424332141332421652204114024422332563352122022353227220642222226432141323403234410602322033122045322224040122462314063531135
@chr6_117217875_1_0_1_0_0_2:0:0_0:0:0_e63/1
AAAAAAAATTGTATTTACGGCGACCAACCATCGTTGGTGTGCTCAGACATGACTTTCAGTGCAAATCTTCATATACGTCAGTTCATTTGAACATTCATAACTGTGAGGTATGGTGTCAGCATTTTTACAGCTAAGAACAATGAGGCTGAG
+
221243134152122032143225/2532221.22//25221/243412222123522355221424272400323322020241541223552,2620160022222/341441/22222300233300123253644223/2233222
@rand_0_0_0_0_1_1_0:0:0_0:0:0_ffa/1
CTTAGATTGTGTAACACGTCGTTATGTCTAGGTTAGATTGAGAAGCCGTAGCAGGCAAGTTCACTGACCCAAGGAAATAGTCTATGAACCGTAAAGGAGTAAGAGGCTACCGCTTGAGGTAAGTCGGCCGGCCTTGTACCGCTTTGTCTT
+
222214542232122220240202221342163/4252344450172322435332222033320416020222420021232220204122112350522121222131202232012/423222312232242322203522172132
@chr6_137003986_1_1_0_0_0_1:0:0_0:0:0_e65/1
AATGGACATTGACTATATTAAATTTCCCTTGCTCTAAAATATTTCTAAAAGTCTTTTTTTTTCTTTCTGGATGTAGCTAAACATTTTAGCTAATGAGGGAAAATGTATAGAGTCTGCATAATTTTTACACAGGCCCTGTCTGAATTTCAT
+
2331/53132222532222025443053410122431212422/22231112502313214222212242331322223351314442431222334223302242/232136323113432242131-21222.422452233422144
@chr6_166304793_1_0_1_0_0_4:0:0_0:0:0_e66/1
AAGTGGATTGGTCTGAGGCTCAGGTGCCACCAGGGCCCAGGCGTTCTTTGCCACTCAGCCCTGTTACCAGTTCCCTGCATTTGGGGGTGAGTTGTCGCCAGCTGTCCCCAAGTGGTTGCTGCTACAGAATCCGATCTCCCAGCCTCCCAG
+
5/344622412340310232252346223202202322422220521224362432/30241051212033232256452221263123554324242223024232040225433053321543251232442040052//02222402
@chr6_44825691_1_0_1_0_0_1:0:0_0:0:0_e67/1
TTCATGCTGATGAGTCTGTTCTTCCTGGTTACTTTTTCTTGGCTAACGTTATTAGTCCTTTAGATTTCAGCTTAGCTGACATTCCCTGCAGGAAGCCTTCCCTGATCATTAAGACAAAATCAGGCCTCGCCCTAGTGCACTAAGTCCACA
+
022342/2402251/43/31242221133464354032554224243544022522543024/35422244.4202132232032/3322113/261235423234202542/3532272340232611524/33212442232573122
@chr6_20517029_1_1_0_0_0_2:0:0_0:0:0_e68/1
TTGAGAAAAGAAATTACATTTTCTCCCCTTCACTGAATTGGGAAGAAGGTTAAATAAAAATATCATCAGGAAGTGTCTCTATTCCTTGTTTCGGGAAGATCGGAGTTATTCTCTGCCTCCATAGCGAAACCAGATGGCTGCCTGCAGCAG
+
32/01/331242421024040222453222300342322252/43333342501341452/5/32117153312341322/2322353135224403323-323113123341221.212323323223602252222/31122220022
@chr6_67013867_1_1_0_0_0_2:0:0_0:0:0_e69/1
CAAAATAAAATAGAAAAAAAGTCCTCAAACTTTTTGATTCCAAGATTTACTTATAATTTTAGAACATTATTGAGGATGTCGAGGGGCTTTTTTTTTTACTTCTATATTTATTATAGTCTAAATTAAATTAGAAAAAATAGAAATACTGAG
+
336333320353/32220131,233112542320631352262/22/4422042371243453223352532523223241354033422254/.243234142422322232320413453523423004220242224.341032523
@chr6_21452626_1_0_1_0_0_5:0:0_0:0:0_e6a/1
TCTAAAGATTCAGATTTTTAATAATGCCCCCAGTTACTGCTTTCTGAACCTTGGGTGTTGGTCTTGAAGCCTGTTTTGGGGAAAATAAACCACCTGTCTTGGAGGTGGGAGGTGATGTTGATGGATGCACCTAAGGAGATAACTGTATTG
+
21.43103531356531532542222/4244531202112/2243222222224022522213502322324/400423322/22212128103821212326215342455335222/2223223110245241225123535123322
@chr6_111260261_1_1_0_0_0_1:0:0_0:0:0_e6b/1
GGAGGCTGAGGCAGGCGGATCACCTGAGGTCAGGAGTTTGAGACCAGCCTGGCGAACATGGCAAAACCCTTTCTCTACTAAAAATAGAAAAATTAGCTGGGTGTGGTGGCATGCACCTGTAGTCCCAGCTACTTGGGAGGCTGAAGTAAG
+
422340224653422622264132122//520022222242220062232223223222322120352242114222120322434502424321.12121225402112203222514212232224220210232123241122121/
@chr6_127055290_1_1_0_0_0_3:0:0_0:0:0_e6c/1
AATAACTCTGTTCTTAGCTAATTCCTATCCAACGAAGCTTCCTAACATGAAGATTCTAAGTACAGTCTCAGTTCCTTTTGTGCCCATCTGATTACTTTGAAGACACCTGAGTGTCACCTCTTTTTCTAGCCACTCCAGCCACTAATGTAA
+
15232/255402343400222432002222214544.0725113326321012222/422/342235442122054.5252432322021931260232542203241342422212342631225332042/44232262210235202
@chr6_133525126_1_0_1_0_0_2:0:0_0:0:0_e6d/1
AAATAACAATGTCAGGATAAATGAACACAAAACTGTGAATCATTATTTTTTTGTTTTATGTCAATCTTTCTTCTTGTTAGCATAATGTGAAAAGTGCTAGAGGAATATCAAATGCCTGCTACCTCATTTGGAAATTCACATGTGTAAATT
+
255724121252/134362422.63265220513262143033322162731611422233253420152230157220234/3320226201222.1202124613244224152231251112/12/2224722320330433130/2
@chr6_127103320_1_1_0_0_0_1:0:0_0:0:0_e6e/1
GCCTGAATTTTCTGTCTACAGTATGCACAAACTATAACAGCTGTTGTAATAACTGAAAAATGTCAAGCCCCTAGTTAACTAACTCCCCTAGGCAAAACCCATCCTTTTACAAAAGAATAAAACAATCCTTCTGGTTTCTGCAAATGCTTG
+
32/4334241224112.124533331.231332245352./4220.22123.55656320832223255.05/232324313421520234222123102220/04160304332203212341/32522223031222/3256314535
@chr6_104789719_1_0_1_0_0_4:0:0_0:0:0_e6f/1
TGGTTTGTTATATCACTGCCTGCTTAAAAGTTATTCCCAGTCATTGTTGTCCCCTCAAAAAAACAAAACAAACCAAAAAAAAACTCCAGTAGATCTCTCTGTAATGGTGGATGGAAATAGCTTTAGAATAGAGACCCCCTTTGTAGACCA
+
4512205002022222140013440412314200222022123322332013551222522432263452433032222142334326714/4431325432132232523243225212422212413125325666532211222314
@chr6_28496337_1_1_0_0_0_3:0:0_0:0:0_e70/1
AGATACCAGCAAATACACTGATAATGGAAAAGGATATTGATTCATAAGCTGGGATGGTAGGAGCTGGAAGTAAGTGGGGCCGAAGAGAAAAGCACACTTGCCTTACATGCTTCTGTAAAAAACAGGCTACTCCGTGGCTCTGGATTGAAG
+
023143230024315/1522423122203213433115202225232042.24/1236122212113433422..51012521232221/52130213644212321251133162241505/2222214.352/122222116251302
@chr6_90031268_1_1_0_0_0_3:0:0_0:0:0_e71/1
ACTTCTGTGTCTTCCGTTTCACCTTTCGAGGAATAGAGACTAATTTTGCTGCATTTTAACATTGTCTCCACCCTAACATGAAAATGGGACGTATGTGACATTCATGTTTGCTTATCACCTGTGATCTCCTCTCATAAATATTCATAGCCC
+
31233134442222240.22402224322243222472310023522313242333345202532212.425322615334312223324342352422332122/332014332200232022222233424221430530.4402221
@chr6_133576244_1_1_0_0_0_3:0:0_0:0:0_e72/1
GGTTAAAAAAAAAAACTTGCTTTAGCAGCATGAATTTCCTTCTCTGAATATCAAATACACGCAGCATTTTATTCCAAGATATCAATTCAAACTATAACCTGAGCATTTATAGTGGGCCAGGCACTGAACCAAATGTCTTTCCTGCATGAA
+
2145141332102526221201728015022223222031122/22222262/334344352421252231233321246222210234222225221267252321/222452.233/0143671/2212/025720524224302463
@chr6_24033605_1_1_0_0_0_1:0:0_0:0:0_e73/1
GAAAGAATGCAGGGTCATGAGTGGCAGGGAGGTACTTATGGGCCAGGCCTGGATTGGTCACATTCCACCCACTAGAGCACAGTGACACCCAACTGTAAGACAGTCTGGTGAATATTGCCTTGTTGTTTGGCCAGGAGAAAATGGAATTGG
+
440241.12222221413223452242422322245132124232032425.122421221672244102231225-232023-102431243221412424222422423263242433041224222126132222212110121230
@chr6_91433611_1_0_1_0_0_2:0:0_0:0:0_e74/1
ATTTTATCACGCACAGAGTTCATTATTAATTGCATTTTGATTGAGGGGCCATGGAAAGATTTAGATAATCCCTCATCCTGACACTCATTTATTATCTTAAGTATTGCCTGGGGACTTTCATCTGATGTAAATTTCTAGGAAAAATGTAGC
+
/22.224274422226340523/3424323620225/14320743242122323251225103323232313230311532553654242222023520163434.2122/24324013/123311442222242233342124212122
@chr6_122906323_1_1_0_0_0_5:0:0_0:0:0_e75/1
TGTATACCTTATTGTACAGGAGACTCTTGCATTGATCATGAAGGTGCAGGGCAGACAAGTCTTAAAATTGGGGCTTAGCCGAGAAGGGTTCTTGGCTTTGCTAAGGAAAACATTCAAGGGTGAGCTGGTGGTGTTTGACATCGACTTTTA
+
1/242231342442171;52/26/2421532241323020221212/220124021403222221422.126502,324310.512.1.3111328232422262226247422365263243322265214232421031312222100
@chr6_93109005_1_1_0_0_0_5:0:0_0:0:0_e76/1
TCCTTTTACTTCAAGGGGCTTGTTGATTAAAGTGTTTTTGGAAGTTTCCCGCTTGAAGTTTCAACAATCTATTTGGTAGTAACTGCTAGTAGATCACGCTTCTAACTATCCTGTGGCTATGTCCAGAAGAGTGCAATACATCTGGCTAAA
+
23313032432113223/254431322203243350242235343224/2.47223-13025211322224152022053362441113242333312412252/42433022554232461365613-576350422124142225202
@chr6_160204152_1_1_0_0_0_2:0:0_0:0:0_e77/1
CAACAAAGTGTCCTTTCTTCCATCAAAGCCAGTCCCTCTACAGTAAGTGTTCTAGAGTCTGTTTCCTTCTGCTCTAGAGCCTGTTCTTTGATTCTTGTTTCATACTTGCATCTTCAACTAATTATGATCTTTCCTGGATTCTTCCTGTGG
+
413212523032422204/21533035324332321325242250322341/2263//3/4422202212611500423/322320616623642223352545124241530232/20524424051225215432/343262460432
@chr6_97324923_1_0_1_0_0_6:0:0_0:0:0_e78/1
GCAATTTTAGAAGGATTCCGGCCTTTATCGCATCTTAGTTTAATGAAACATCTATGCTAGTATTTTCTAACGTTCTTTTGGAAACAAAATCCCCTGAAAGAGTTGCAGCCTGTTAAAGTGAAAAACTCATTTAAATAATCAGTTCCGAAC
+
200222626232224372314222332922203302121203450232302162305520532126236650/060353242624532644164244532072513131222103322.25563543232022436/4322364233262
@chr6_168548327_1_0_1_0_0_5:0:0_0:0:0_e79/1
CCCACTTTCTCTGGGTGGACTGGATGGAAGCTATGATAACCGCATGAGAAAAGCACTGCATCTATTTTTCTTCCTCTATACATTTTCTCCCAAAGGTTCACGCAGACTCAGGGAGGTGGTTTCTATCGTGAAAGATCAGGTTTCCCAAAT
+
6121-131220423.1054453322204235.503212/114350324322312/31.220104522122310222043454.222264231551224/4242220222242132522213737123222201242443431240244/2
@chr6_93319190_1_0_1_0_0_4:0:0_0:0:0_e7a/1
TATGAGTATTGATTTTGAGGTGAATTTTAAACGAGTAAATCTTGAATAAATATTTATTAAATTTTAATTGAATATATTAAATGTGTTAAGACTATTAGACTCCATACTTTACTATCAAACTGAACTTTACATATTTCAAATAATAGATAC
+
1423622326154122/2/422211222240322212222000243130.2732132520611234011227322342122322300720223421142222414303314224133333023534533303532552250224222162
@chr6_143813943_1_0_1_0_0_1:0:0_0:0:0_e7b/1
CTCCAGCCTGGGCGACAGAGTGAGACTCTGTCTCAAAAAAGTGAATAAATACAAAAATAAAGTTAATTGTTCTTAGATAGTACAAATCTGCCTTCTAATAGTATAGCAGGAGCCCTCTCATCAGAAACCTTTAGTTGTTTGGTTAATCTA
+
233123312.62252322223442631323221421312/222426213223/./213232354/611420415/4226324/042220620175025022/324423/2060322334/34213/423315/26142323512602224
@chr6_98373588_1_1_0_0_0_2:0:0_0:0:0_e7c/1
ACACACACACACACACACATAATGTCCAAGGGAAAATTAATGTTAAAAAACCATCCTAGATATTATTGGTGATGTATAAGGGAAACCATGCCAAAACAGGTAGGCCAGAGTGTCTTTCAAGTAACCGAACCTGTCACAACAAATGCCACC
+
422/-22222362/1202221234223032304302215344222222222255453302433322642253323224223422/2434213222/542350325436222243333022520323212420201411222132244403
@chr6_17078900_1_1_0_0_0_3:1:0_0:0:0_e7d/1
ATTGCCTAGGTTTTCTTCTAGGGTGTTTATGGTTTTAGGTCTTACGTTTAAGTCTTTAATCCATGTTGAGTTAATTTTTGTATAAGGTGTAAGAAAGGGGTCGAGTTTCAATTTTCTGCATATGGTTAGCCAGTTTTCCCAACATCATTT
+
041223/21241224320402/4520.2320112.2313/25426405252121211242404434202212443112.2512412432/2000112342232261322220.3334222321253444405156302231222222200
@chr6_82631179_1_1_0_0_0_0:0:0_0:0:0_e7e/1
GGACCAATTCATTACTACTAGGTGGGAGTGGCAGTCCAGGCTTTACGCTTGGTCTCCATGGACTGTGTGGGCTTGGGAGCTCATTACCTGCTTGGGGGATGAAAGCCCAGCTTCATATTTAACCCTCTCTGACTCCACCCTGGTGGAGAT
+
/222232313226/2352122222256214402/22302222303412/26233012040123533031243246/4/30222620343222142212223222/7212222723231432/63.2424135222213135333543222
@chr6_107346762_1_1_0_0_0_3:0:0_0:0:0_e7f/1
TAACAGACCGAGACTGCATCTCAAACAAACAAACAAACAAACAAACAAAAAACCAAAAACCCAAAACCATCCCAGGCTACCCACCTTATGTTACAGTTAAAGCCAAAATCCTTTCAATGGCTGGTGAGGCCTTCTGCATCTGAACTCACC
+
0272102224025/224302406423.2.4554322010311131223244245105122422130/125322234273422233210222542232202222621403204222511153304555/2112235402204405525140
@chr6_148124621_1_0_1_0_0_2:0:0_0:0:0_e80/1
ATAATACTCACAATTAGATACCTTCAGTGGTTCCCACTGTCCACATGCCCATGTCTTATAGCATATAATTACACTTAAAATGAAGGTAATCTTAGAATGTGGTAGACAGCATGTTTTATGTTTATAATCCCTTGCTATCTTTGTAACAGC
+
2012335322211/105130/2223/20432204012113012122321/52248253022310/22225.21742433250232242222423122223030012142224714424423250122624.2/22163422230010244
@chr6_35432919_1_1_0_0_0_1:0:0_0:0:0_e81/1
TGAGGCAGGGGAATCACTTGAACCCAGGAGGCGGAGGTTGCAGTGAGCCAAGATCGCGCCACTGCACTCCAGCCTGGGCAACAGACCAAGACTCTGTCTGTCAAAACATACATACATACATACATATATACAGCTCCTCACCATGACGTA
+
331240156312/3152713045242223143226123443525.240/232323212322042223022523-1222756425330222122352322420/212235042332222613411422123/342/232224221653203
@chr6_150955347_1_1_0_0_0_5:0:0_0:0:0_e82/1
CCTAGGCCACCTATTTTACTACATTCTCATATTATTTTCTACCTCCCATGTGGCTGCTTGATCACGGTTCTTTTTTTTTTCTTCTTCCTCTTTTTGTCTTTTTTTTTTTTGGGGGGGACGTCGAGTTTTGCTCTTGTTGGCCAGGCTGGA
+
/22/23312132240221022224242223252//033225614/222155512234.2421220222432012350325033253422322330122532113302224144223403231433252//01552140324622223522
@chr6_24791368_1_0_1_0_0_5:1:0_0:0:0_e83/1
CTACTTTGAACTATCAAAATATTGGAAATAACTTAAATGTTCATCAGTACAGGACTGGTTGTATAAATTACAGTTCACCCTGGTACAAGGCAGCCATTCGGGAAGCCAACACATGTGCAGTTGAAAATCTGCATATAAATTTTTCTTTTC
+
245126.314334412352113821422262423121222133051232/2313715433422222543372/423212633321233212413210.3422212234321/13221244212241222321160/25221122512401
@chr6_108199615_1_1_0_0_0_1:0:0_0:0:0_e84/1
TTGAGTGAATCTCATTGTAATTAAATAGGCTGAGAGGTTGGAGGGAAGGGCATTCTCTAAGTGGGGAGGTAAAGAAGTGCATAATCTTTAACATAATCCTGTGCTGCTTACATTCCCTACTTGTTGTAATGATGTTTCTGACAAATGTCA
+
2433221431/223.301153562555225522336024222313336121023643232430022253241553023423122132322047221152243422120142122234314022207.53330221223222334232322
@chr6_84662755_1_0_1_0_0_4:0:0_0:0:0_e85/1
TTCGGTTTCTTCCAGGAGATGTACCTCAGATGTTGTGTAGCTCAGAAAGTGTTCTTTGAAATGTTAATGTATTCCCCGGAATGGACTCTGTGATTGAATAAATTTGGGAAACAGTATATGCCTTCCTGAAGATTTACTCTGAACTTAGCA
+
132143225.463241214131215352/32212356212442252121305222542213222423222216/110232246222320222223320320163234628222154243422/04333233414032/034121020532
@chr6_133912314_1_1_0_0_0_5:0:0_0:0:0_e86/1
GTCAGCTTATTACCATTCAACACCCCCTCTCCGCACTCTCTCTCTCTGTCTCTTTCTCTCTCATGTTGCAGTCTCTATCCTAGACATTGGAATACCATCATGAACAGAGGAGCAATAGAACTCTCCACCCTTATGAGGTATCATTGTTTC
+
2425302/262262272311132152303221220/02054121214232122.132226121431.0212442051230.22313242220142022322312.322433235245142221122227234243602142402323422
@chr6_30719753_1_0_1_0_0_3:0:0_0:0:0_e87/1
AGAAATGTGCCTGTGAATCAATACAGGGTGCTGAAAAGGCTAGAAATACAGGATCGTTGATGTCATTACTGTTACAGTGCTGTTCCCGTGGGAAGCAGCCTGCATCTCTCTGTAGACAGCTCCAATGTCAGCCATTGGAGAATTTGATGG
+
3265333051205232255142233102202332111132522222223234450242222234435272042322525232322350144232660224202323.25522636122321353/2/34223522425322224330234
@chr6_29310526_1_0_1_0_0_5:0:0_0:0:0_e88/1
ACACCTGGGGATTACAATTCAATGTGGATTTGAGTGGGGACACAAAGCCTAACAATAGTACTACTAAATGCAATCCTAGATGAACTCCTAGAGCAGGAAATTTTAAATATAAGTTTTGAATGAAAAGACAGCTGTAGATGAAGAATATGA
+
2112342320434334321/134122231440431452013312054063365211543263252222025201243622325.22222232246413305561310131423234114212523144/034221233201444242-13
@chr6_49987197_1_1_0_0_0_1:0:0_0:0:0_e89/1
TGGGAAATAAACCCCAAATATTCAGGGGAGTTGCAGGAATTTAGACAAATTCACTAGCGTTGCCTAGCTCTTGACATTTTAGAGAAGCAAAATAAAGCTACAGTGAAAATCACTTGAAGAAGAATTCATAAAGCACAACATTCAGTCTAA
+
14622212251/0242323231524222232025215050623211322225242544144420432242423246205320525222542/5351233124303/24312413156632522032224232115225224521213202
@chr6_113139916_1_0_1_0_0_3:0:0_0:0:0_e8a/1
AATGATGAGCTCATGTCCTTTGTAGGGACATGGATGAAATTGGAAATCATCTTGCTCAGTAAACTATCGCAAGAACAAAAAACCAAACACCGCATATTCTCACTCATAGGTGGGAATTGAACAATGAGATCACATGGACACAGGAAGGGG
+
47346132213444432713231112222012441322213314231261524562236022014233033243231/202353343322222420122221124214410212121332213224221022444221444202215537
@chr6_138294599_1_0_1_0_0_3:0:0_0:0:0_e8b/1
ACCGCTGGGTTGTATTCAAGGCCCCTGCCCTCTGTTGTCAGCTTCGTTTTTTAGCCTTCATCACTCTCCTTTCTCAACATAGGTCTTCCTCTCCTTGTAGCCATCTTTATCTGATTAGTCAGTTCAGGCTTCTATAACAAATGCTTGCAG
+
341430432/2313220245042223044/32231012242242222113423242423231,326212222232312432220/20234331222021/222226223222431152031240313232362223321/3255232132
@chr6_82698334_1_0_1_0_0_5:0:0_0:0:0_e8c/1
AAACTGCCCCAAAGGTATCAAATTCATTTTAACTTAAATCACGCAATGACTCATAAAGTTCATATCTGTTTCAAAAAGATAGCTCTGGAAAGAAGGCTCAATAACAAGTGGCAACAATCAGTAAAAATATTTTGGCAAATTGTTGCCCAT
+
11256222343012303226225321622524251352441235334523563730201202264203345223233014025112/242524123114533253333424153322410230224/34333101522521334534335
@chr6_157421533_1_0_1_0_0_5:0:0_0:0:0_e8d/1
CCTGAGCAGATTCTGTATTTCAGTAGTTTGCTTGGACCATATCGAAGTTGGTGTCAGACAGCCTGCTTCTTCATTCTGAGAATAAGTGGGATTTTTTTCCATTCTTGAAGCAAGTGAACTAGAAAACACTGAACATAAGGATGCTATGTC
+
313222222220144413221322122622622101213332326045245416114144250452226252323571/4234102243232043332322/531/332431/33202232242223454413361222062330/1223
@chr6_70337492_1_0_1_0_0_7:0:0_0:0:0_e8e/1
TCTTCACCATCTCCCCACCCTGGCTCTACATCCTAAAAGAGAGCCACAAAGTCTTCATCATGTTCCAGACCCAGACTAGAAAAGCAGCTGATGGATCCGTGATGTTTGTCTCTCCTATCAATTAAAGGGGGCCCTTGAATCTCTCCAAGT
+
322121321511222552411465222222224323242220225532322435334321/21/23/230324232321252014221712603400221324222342422252032522.2421214266313.152/6734322004
@chr6_49711591_1_1_0_0_0_3:0:0_0:0:0_e8f/1
GTACTAGAACTATTTTTAATAGAAAAATGAAAAACTATTAATATATCTGTGTGCATACTTTGACATCAGTAACTTTTACTAATATTAAAACATACAGCTATATGGGATGCCATAGCAAAAGTTTTAAATTGGTCAAAACAAAATTATAGC
+
24623642120430202621233201223014302230205424102.1243233/22222415143715231032215151222248712013033025420040416512344312222231/5302242224221423243214032
@chr6_73807792_1_0_1_0_0_4:0:0_0:0:0_e90/1
AATAAATTGAAATTATTAAAAAGAATCAAGCAGAAAATCTGGAGGTCAAAAATGCAACTGACATACTGAAGAATCATCAGAGTCCCTTATTAGCAGAATTGATCAACCAGAAGAATGAACTAGTGAGCATGAAGACAGGCTATTTAAAAA
+
21221212421233322234431822042211622234203142332.262252322421322512144234422234220432203234623106124/21301424243643222221210412221222632524251422224522
@chr6_133809326_1_1_0_0_0_1:0:0_0:0:0_e91/1
GTGTCAAGTTCCCCTGGTCCCTGGTGGGTCTACAGAGCCTGGCTCCATCTAGGAGCTAGGACCTGAATCTGGAATCTACCTGGTGCTCCATTAGGAAACTACCTGTTGCTCTATTCTACTGTGGTTGAGCTAGCACCCAAGCCACAAAAT
+
21/4234002212441124323223375514525423232122343302232/4222252241214623132225222/0165525220223.2232365023042222132372/73224623/2153234322252313345542132
@chr6_167756580_1_0_1_0_0_3:0:0_0:0:0_e92/1
GACAGAGGTTGGCAAGCCTACTCCACGGACGGAATTGTATGTCTCCTGGCAGGACCCCGGCTCGGCAGAACTCTCCCAGATCATAGCCTGGTCGGAAAGGCTAGACCCGAGCCCCAGGGCTGTGTCAGGATCTGCAAGGGTCCAAGTTCA
+
3112543432223422250131210414322322/414220124532422212205740022220421355222418223562/53342.211422521224271202124243430232-2242225/033065222342122322442
@chr6_11338845_1_0_1_0_0_5:0:0_0:0:0_e93/1
CGCATTCCAGCTCTTTTAAAAATTAAATTAGGCTGAGCGCAGTGGCTCACACCTGTAATCCCAGCACTTTGGGAGGCCAAGGCAGGCAGATCACAAGGTCAAAAGATCGAGAGCATCCTGGCTAACATGGTCAAACCCCATGTCTACTAA
+
0331423322460533142031435231823214241-2.34433242243281223234222230331131/2332252152535222254322625434332232/420140532124321263322333013420343222322223
@chr6_111660739_1_0_1_0_0_1:0:0_0:0:0_e94/1
CCACTGACTGGTAACCAAGTAATATAAACAAATTAGATGCATCTTATCTTTCATAACTAAAGGTTAATTTAACAAGGGACATTTTATCTTATACAGTTTATCCAGCAGGTACCAACTGCTGTTTTCTGATCTAAATCTGCTGACCTATAG
+
21405212025302220252116224024214552422623023325534235263322/13224425224012722472/2/1321212021134/22414345/2412455341433342215200/4/531114051122.3/1534
@chr6_50438104_1_1_0_0_0_3:0:0_0:0:0_e95/1
GATTTTCAGAATGTAGAAAAAATTTTCCAAGAATATAACTAAGAAAAGGAAAGAAGGAAAAGTACGCTTTGTTGAACATTTACTTGGTTTCAGGCACTTGCTAGGAAGAAGCAAATGTGCACTGTAAGTATGAGTGGGTACTCAAGAATG
+
22532254224134223242211211222630242222124141243141123043202622/5242//335032220144423220213524343225312322350222240345015321343032423141102325621024410
@chr6_20418412_1_0_1_0_0_1:0:0_0:0:0_e96/1
GGACCGACGTGTGGGCCTCCCATCTGACTTGTGGAGTGAAAGAAATGGGAGTAGAGCAGCGCTGTCCATATAGTCGAGTTTTGTAAATATTTGTCAGATGGAACTAGAGATGCATTATCACATTCGACAGTAACAAGTGGCAAGTGTTGA
+
0033053243224125343222722/32205424212322846321233233537245123220224324323111311013373502236220121.24224201231/5236511/234252124//251324322162332523522
@chr6_132127504_1_1_0_0_0_6:0:0_0:0:0_e97/1
ACGGGAGATGCCGGCAGCGGCACAGAGAGAAGGGGCTACTGGGGCCAGGCATGTCCACCATGGGGGTTCCACCTCCCCACTTTTTTTCCAGATGCACAGTAAGAAGGAAATCAGCAACACGGAGTAGCTACCTGACTATATAGTAGAAGA
+
427233250/3521121410155221455212221242232423223020/4422322334222432303-3/321034/2211214222414225122410121114311423322223426216004223313434315253421153
@chr6_120104562_1_0_1_0_0_3:0:0_0:0:0_e98/1
TTGGTGCCCCAGGCACCAAATTTGCCAGCCTGTTGATCTTGGACCTCCCAACCACAGAACTGTGAGAAATAAATGTTTATTGTGTAAGCTAGCAAGTTGATAAAAAAAAATTTGTAATAGAATCCTAAATGGACAGAAATGACAATAAGT
+
2662122223632220462/322202214221520444.41322523023535225321522215125443222213347233430/2022522432144642245/5232215/3435324242321162142.4225232312822/2
@chr6_155394597_1_1_0_0_0_1:0:0_0:0:0_e99/1
CAGGTTAGGCACCAAAAGCCACTATGAGAAGCAGGGTTTATAATGAGAGGAAATGGAACCAAAGTGGAAATATCTGTATAATATCACAATTATATAAAGTAGGACTTGGCTATGGACGCAGGCCCTTCTATAAAAGTACTCAGTGAATCT
+
411226522210623/6513712522022221.32/201334452634243343027223133214112122124234222375243202240224220223221203035545452333513222272222225361333123422332
@chr6_68465276_1_0_1_0_0_1:0:0_0:0:0_e9a/1
TTAAATAGGAAATAATTTAGCTTCATTAAACAACTGCCTGTAAAAAGAGATGAAAATTGAACTAAAACAATATTCTTTAGAAATGATTTATTTTCACAAAATGCTAAAAGTCATATCTACCCCAGCTACAAGTATTCTTTGGGATAGTAG
+
2422537324232121022223214615274346225232211125412282/2326332233//1235622-235423225325232.122223213/22242322/3432212222023232201402122462424324052/1233
@chr6_139826652_1_1_0_0_0_7:0:0_0:0:0_e9b/1
TAACAGCAAGGGCCGCATGGAAGAGGGCAAAAAGTGGGCAGAGATTCCAGACACATGGGACAAAAATTGGAAAGTAAAAATTAAATTCTCTCTATATATAGATGATATGATATAATCCGCGGGAAACCTTTAGCCATTCAGTGATAAAAT
+
44322132252235352224504/235360322242423424112223622134252433262022222521223141231323432243212251326823/22/263221363/2335224503523221226123534422223434
@chr6_71957469_1_0_1_0_0_0:0:0_0:0:0_e9c/1
TTTCAACCTGGTAATAAATCAGCTTGGGGACCTTTTCCATAAAGAGATGTCACTATAAATTAGCTTTTACATTTTTATCTTAAGTAGTATCATCATAAAATATTCAATCAAGACACTAGAACTGTCAAAGTAGGTGGGTAATTTGAGACC
+
241212024323223322227261364244422.1522254132/1/2222.3422/004224002423324242224123224232222131253023323032/2332511.431235422143451212201410112112321225
@chr6_116799752_1_0_1_0_0_4:0:0_0:0:0_e9d/1
AAGTACATTCACATTATTGCGGAACCGTCACCAACGTCGATCTCCAGAACTCTTTTCATCTTGCAAACTGAAATTGTGTACTCATTAAATTATATCTCCCCATTCCACACTCTACTCAACCTCTGGAAAGTGCCATTCTTTCTGTCTCTG
+
51640262252222212135211312222231122314242232253121222303222032212413212533422534122234211325230222206214233323352202232222242442103002236232111342.222
@chr6_44255214_1_1_0_0_0_3:0:0_0:0:0_e9e/1
AGGATCCTGAGTGGTCACTGGCCATCGAGCCCCTCCTCACAGAGCTGTGCATTCAGCACATTATCAGGAACTTCCAGAGTGAGTCTGTCCCTGCTTTAGGTGGGCAGGAGAAGGCCAAGAGGGGGGCTAGGTGGGTGGGGACTCTCCGGA
+
3214131425224232223206142042371223/231622432/2/2225323312223223422351220513313222145442244436222023112421521021453212226122215372222212415222022152124
@chr6_103208816_1_0_1_0_0_4:0:0_0:0:0_e9f/1
TTCAGTGTGACATGAGTTAAGAATTCGACTGCTGTCTATATCCAAATCAAATGATGATTAAAATAAAGTTAAGCAGAAACATTTATTAAAATATTTTAAATATTAGTTTTTTTAGTTAAATAATACAGATATAAAACAATCCTACTAACA
+
5441272424222262325313224334240123/222041622.11410222253324232023025241235214143311224.422104320430433.5253052224323250445323334253242533101/022424231
@chr6_45588484_1_1_0_0_0_1:0:0_0:0:0_ea0/1
TTATTTTTTGTTTCTCTCTCTACTCCAGATCCTACAGTCCTATCACTAGACTATCTGCTTCACCTCTGAAAGAATTGAAGAAGGTGGGAAGCCAAGGAAAGAAAAGGTCAATATTGACATCAACGCTTCAGTGCTGAGTAACTGAAAGAA
+
.74630202003232241244334231132211/32154622123221113412042264123242511122213512222354341/350523222422/323532514323523633120324425/400611226222242112022
@chr6_52055566_1_0_1_0_0_5:0:0_0:0:0_ea1/1
CCACCCAGAGGCCCATGGCTTTTCTAAGCTACTTTCTCTATTCCAAATCCAGGGGTTGGCCTCTCCAGCCATCTCCTCTCAGTCATTTTGCGCTCACATCTTGATTCCTGTGACCATCCCTGTCACCATTTTCCTACAGGAAATCCCCAG
+
626251211362263223344120324224320123233/2234227232/2121252421213/23233323334220233210101431262/6324313324222231622531113453142320312122225262232316123
@chr6_119334393_1_1_0_0_0_2:0:0_0:0:0_ea2/1
TGCCTTTAGCCTTTATTCCTCTCTATTAAGTTATAAGTGCTATAATTGAGGCATCTTTCATCAACGTCATTTTTACCTCATTACTTTACTCCTCATTATCCCTCCACCTGATTAAATTTTAATTTTCTAGCACCTGCCTTAAGCTAATTA
+
263131123323141823022422032250313412143112./22325224214/622422141223226152/2245/14134/2112202241220237622132202626222522252324252422222334132423425142
@chr6_79168282_1_1_0_0_0_5:0:0_0:0:0_ea3/1
GAAACCACCATTCTACTCTCTACTTCTATGAGTTCAAATTTTTTAGATTTCATATATAAGTAAGATCATTCATACTCCCCTCTTTGGCGACCCCATGGGATCTTTAAATAGCTTCTATGTGCTAATGTCTAGTCCTCTCTTGTGAACAGA
+
122233422/112064-2542012222431215204011422022422226022225243250-8281246113635250222232311.21422532121232323234243202330721/33330620/263310122421110103
@chr6_99280858_1_1_0_0_0_2:1:0_0:0:0_ea4/1
AGCGAATCAACAGTTACTGCCGGGAAGGGAATGACAGACCCCAGGGAACCTGGATGGCGTCCCCACCTCTCACCCCTCGATCTATCGCTGGTTTTGCCGGCGGTCGTAGCCTTGAGAGGGCAGCCAAATCAACGCTCAGAGGGAGCATTT
+
33132.03414322/62323522454022611311325123233551522.322222422632/2312446302235220233231134-30/11/24422/226222201224324313200442225413.22413231114513452
@chr6_101607018_1_1_0_0_0_3:0:0_0:0:0_ea5/1
CTGGCTCTTCTTTATCTAGCTCCTATACTGGCTCACTCTCCCTAAGTTGGCCATTAAATATTGATATTTTCAAGTATCAGGCTTAGTCCCTCTGCTCTTTGTACTCTATAGATATATTAGCCATGTATAGATCTGCCTGGGATTTTATCT
+
44623223-543126302053/222723404212.1442112224222632743123315050322222304411323212525033245322132412453442125032022352221445232621412322252262141722/56
@chr6_26975083_1_1_0_0_0_7:0:0_0:0:0_ea6/1
TGTAGCAGCTGGAAAAGTTGGGATGTTAGGTGTGTAGTCCAATCCTTTCTCTCCTCATGTATAAGCTGTGACCTGGAGGGTATCATCATTTGCTCAGCACTGAGCCAGGAAGGGTAGCTGGGGTGAACTCCTGCACTATCAAAGTGGACA
+
113532/15224222103323424208/235342121212233226705723225212013-35313122322223543242/22534521222251121221221457.20023132.422132012302136424.50222242/043
@chr6_70667590_1_0_1_0_0_4:0:0_0:0:0_ea7/1
TGAGGAAGGAGAGGCAGCAGGAGTTCAGAAAAGAACACTAATGTGTACCTTCTAGTAATTTTAGGAGGATATTTATTTTATGAATAGAATTAAATTTGGCCTCAAAGTGCTTGTGGCACCTAGAACTATAAACCTGGGTGTCAGAGGTAG
+
2052142-22/231225222525023,22421252324623342222501622223222332324152123.423152325213522134521324123322412336122263022220234322222062578142230542142622
@chr6_79458533_1_1_0_0_0_2:0:0_0:0:0_ea8/1
GAAAAATATAAAAACAATTATCAGAGATATATAAAATACAATTAAAAGGTCTAAAACATGTGTAATTGGAATTCCAAAAAGAGAAGTGTAAAGTAATGGGGAGATAAAGTATTTGATGAGAAACTGAGAGTTCCTTCAAACTGAAAGACA
+
212247225423342224223233202051022222024222224302222511234422114352032/31232721/034224222442353333256/4225302250223342015320213323/2321052222242322/111
@chr6_159509645_1_0_1_0_0_3:0:0_0:0:0_ea9/1
TTATGACACCAGGGAACAAGCCATGATGAGAGCTTTTATACATTTTATCACATGTAAACCGTTTCGTGAAAAATTAGGAATAAATATGAATCTTGTTATGTCTGTTTCTATTTTATCAACTTGGATCATTATTAAAGATGTTCTTTTTGT
+
34/22326034236.242/23001/22721413302222442022-4230112433202115026214225233454233/2/4354143132121523135223344522223121523222225302250312323.42222634623
@chr6_11770009_1_1_0_0_0_4:0:0_0:0:0_eaa/1
TACCAAGTAATGAATAAAAGTCCGCTTTATAGCTTTTAGTAGTAAGATTTTTGAGGGCTAAACTTGGGTCTCATTCAGTGGTTCTAGCCTTAGCCTAAATAAAGATTAAATAATCTTTTTCTACATTTAAAATCTATATTTTATATTTTG
+
24411/40234230222341014231153355343062222421121302.241.12513.34132727322224203024410/13420555121333212044/40223321243.1-123322245116646324306452225654
@chr6_168609633_1_1_0_0_0_2:0:0_0:0:0_eab/1
ATTTACATATCCTGAGAAAAACCTGGCCCTCCCACCTTAGCCCTTTAATATGCAAGTGTGGGTCACCATGATGTTCCCAACACTTGGTGTTATCTGGAGGTGGCCATGAACTTGGTACACGTGCTGGCAAGGAGAAGACAGCGGGAATTG
+
4526152711241112323133521523041524411330334334310006242224364422221.2434322422232622022125220544122152322222333130212202422022022132223133524463528432
@chr6_135764595_1_0_1_0_0_7:0:0_0:0:0_eac/1
CATGAAAGTAGTACATTATTACAAAGGTCTTTGAATATATTCATCACAGCCACCCTATCAGGAGCTATTACTAGCTAAACGTAACCATTATTAGCTCTATAGGGCTAAGAGGGATTATTCAAAGGGTCAAGCCTAGCTTAATGGACCTAC
+
2422021222301232313-113312322242560052011222473325234225422204711222213532332265244231340320222.202213112420355034365522241232222223312125335223242452
@chr6_63100431_1_0_1_0_0_1:0:0_0:0:0_ead/1
TCTTATAGTTTTCCCTATGTTTACTCAGAGCTACACCTGCACACAGAGGTGGAGCCCAATGATGGAAATAACTGACTCACATGATTACTTACAGGTTGGACTCAGAAAGTGAGTCATAATATGCCTCATGGATGGCCAGATAATTTAGCT
+
52435/2222221264551033320123/2212222125410.23153312331/634232113124362426424/2222342562123-52222142231132232322615310432332452.61012014430132254322844
@chr6_68105909_1_1_0_0_0_3:0:0_0:0:0_eae/1
CAAAATAGATTTAAAGTTAGATTTGAGTTGACATTCTATCACCACTGTTTTGCATGGGCAAAATTGCAAGGTAAGGCATAGGACCTCTTTGATATTTAGATTTCTTAAACCTTTAAAATCTCTAATAATACCGACTTTATTGAATAATAA
+
3010734221/4412525321247325282224312152.3342123230426352232252222362201211126643022333312332432225455/24420624433/2174222142242/222323532232222222.252
@chr6_3998738_1_1_0_0_0_3:0:0_0:0:0_eaf/1
TGTCTCCTTTTGGCCGTAGGAGTAGAATTTTTCTTTAATTCTCAGCTGGGGAGATCTGTTGCTACCACAGTTCAAAATAACGATTAAGTACTGAGGCCAGCCCATGCCTGATCCTTCAGTGATGTTAGGAAGGTGAATGCTTGGCTGTTT
+
3342241213432270333235252254.245553131222533222020242512323102412314230132/3.23.04025043120222242323344001252340212522/41222/154414225316010-0435/.144
@chr6_100899772_1_1_0_0_0_4:0:0_0:0:0_eb0/1
TAGGTTTCAGCTCTGTTTCTCCAGTTACAGCTTCAAGGCCACCCAGGTAATCTCACCCAACACCAGCCTCTCAACTCCTTTCTCTACATGAAACCATCTGGTTTCTCTAGTCTATACTCTCCGTCTGAGCTCCAGAATTTTGTTTCCTAC
+
32222254221122124.342/22222/4104340322200002312534113324232022121310142122/214232241321122530242520223531227242214134422253552220222122434222213042423
@chr6_136113783_1_0_1_0_0_3:0:0_0:0:0_eb1/1
CACGTACATTAGGGGGGGTAATCTGCTTTAGTGTGCTCTATTGATGTAAATGGTAACTTGAGCTAAGAAATACCTTCACAGAAACATTTGAACTCTGTTTGACAAAATATCTGAGGACTGTGAGTTGACACATAAAATTAACCATCACAG
+
412422212462222544325632222122424442112162251023324234534111122121234320121421124226132632244363/245222212532242-1221116414534/423323/422232/123411321
@chr6_124058739_1_0_1_0_0_3:0:0_0:0:0_eb2/1
CAGGGGGAAAAAAGAAAACAGGAAAAAATTACCCGTGTGAAAAATCTAATAAACTTTTAAATAACCTTTTATTTTAGAAATTATGTTTACAGAATTGTTTTAAAGATGTATACGGAGTTCCCGTATATGCTGCACCCAATTTTTCCTATC
+
322202432320223452122141320552.1411242241254522253232224153325513220/12230021344343242423420232157211343232212220331131324422215222452/5032/3222024312
@chr6_147441347_1_0_1_0_0_2:0:0_0:0:0_eb3/1
GTTCCCATGCCAAGGGAATCATAAGATCTTACCCTTATTATTATTGTAACTGACCTATAGAACCAGCCATAGACGATAAAACCACATAATTGAGACACCACCATCTAAAGAAAGATGCAAGGTAAGTTGAATAGATAAAACCCTTGAGCC
+
31427102122334300442541225432.440242152632221722481203242335523022521446122383602023/54251432254532521202235120212298222323.5202313332315/112225523344
@rand_0_0_0_0_1_1_0:0:0_0:0:0_ffb/1
GCAGTTCGGTTAGATTTGTGGTTCTGAGCAGCCTATAGTCTTTAGGTTTTCCCTCAGAGTGACTCTTAATGAGTGGCTCATATCATGGAGGCGTCAGCTGTACCAGGATAGAATGGCGTGATTATTGAGTTGTGACCGGTGTCCTGGCAA
+
512312424364040223582.31023/253200/11.52325224122132243122502625203023222363-1.2402211223323/2353222530132222226442231431.3322701023173202203220220130
@chr6_76460350_1_0_1_0_0_6:0:0_0:0:0_eb5/1
AAGCCTCGCTCTGTCAGCTCACTGCAACCTACACCTCCCAGGTTCGAACCATTGACCTCCCTCAGCCGCCCGAGTGGCTGGGACTACAGTAAGTGCGCGCCACTGCCCAGCTAATTTTTGTATTTTTAGCAGAGAGGGGGATGCGCCATG
+
1210323232632020122210/222022354521002244402102422112225343/3432121331272021/203424/202223504216332/41121243623+23222233332343554.423613034/0132212215
@chr6_75257226_1_1_0_0_0_6:0:0_0:0:0_eb6/1
ACATTTACCCTAAAACTTAAAGTATAATAGCAAAAAAATAAATAAATAAATAAAAAAAAAATAAAATAAAATAAAAAATTAAAAATTAAAAAAGAAGAAGTAAAAGAAAGTGCATCAACTAATGGACAAAATAAAAAAACTAAAAATAGT
+
10222131203313223502236227352123423212220121244231222526242141235223431201202444212301222522254163232.322212223212232232322532122/22142052334233510122
@chr6_35050732_1_0_1_0_0_3:0:0_0:0:0_eb7/1
ACCGCTAAGGCGAAGGGGTGGAGGCCTCAGGATCCTTTAGCTAGGGAGTTGAATGGAGGGTCTCTCCAGCTGGGGCAGGAGAGGGGGTGTTGTTATTGAGAGGGGTACCTACTTGATTGTGGGACAGTCCCAAATTGGTTGGGTCACCCC
+
52031220432233212422450142240430222263223062333220313202532261031130322213433122/201544241252143234172133220305222332223201424423233262242231328133212
@chr6_169062424_1_1_0_0_0_4:0:0_0:0:0_eb8/1
CAAAATGAGTGCTGCTGTTCCTCTACTTGTCTTGCCTGGAATGACTACTTTACAGGAAAAAATATAGGCTGTTCAGCCAACGGTTCCAATTAAAATACTATTGGAGTGATACTTTGAATCTATTCTGAGCCAATTTGGCCATTCAACAAT
+
3322212141212213..24122222300242110421/222263224234/52523251542336311520231235465022/3234206//320222224566222422/1222202232352210403241743115362423512
@chr6_122466786_1_0_1_0_0_3:0:0_0:0:0_eb9/1
ATATTCCCTTATTCTATCATTGTCCCTGATATCTAGTCTTTCACATAGTTTATTTCTTAATTCTATTTAAAATATATAAGCACTCTCTGCTGTGATTGCTTGCTCAGACTTAGTGGCCTGACATTGCTCTTTGCCCTATTACTATTTGAC
+
2402151035.224222322342220023233520/122523222321122212120423543423322403123225212343132/51012223082611153623240224422166154222413412.236240451/2532225
@chr6_102688591_1_1_0_0_0_2:0:0_0:0:0_eba/1
ATTACATATATTTTCTTCGAATTTATCTTTGACGTGGGTAATTCAGTCTTGTTTTATTTTGGGCCCAAATTCATTGTTGATGGCTAATCCATGATTCAATTTCTTAATGTTCTTTGTGACTTCTTCACATAGTCTGTTTATAGTCAGAAT
+
2405232323432434222013235232114222220224/0223245421620232432422231232/2-4220362343112130232424/3233222224233262344232044423263331127423332553424613252
@chr6_62043918_1_0_1_0_0_6:1:0_0:0:0_ebb/1
GCCCACTCCCAGCACCCACTCCAATTTTAGAGTGAAGTTGTGGCTTAGACTGGGTGCTGTCATGACCTTGCGAGGTGTGCTCATCCTCAGGGCATTGTTGACACACCAGCCTGCTGATGCCCTGACCCTCTCTGAACATTGAGCACTGAT
+
242152333450510212212121222204245421102/4125/3222522124003522221215220243255/05232221300.2220532251/154435530253240334330236235/3542241.42052221254523
@chr6_86732315_1_0_1_0_0_4:0:0_0:0:0_ebc/1
CTTCTAGGGTTTTTATGGTTTTAGGTCTAACATTTAAGTCTTTAATCCATCTTGAATTGATTTTTGTGTAAGGTGTAATGAAGGGATCCAGTTTGAGCTTTCTACGTATGGCTAGCCAGTTTTCCCAGCACCATCTATTAAATAGGGAAT
+
233213432225422621.24220.022201221503222402224.5412011122112212012200232204432304344122156252252462222320224122222321552312321222123164353441605231023
@chr6_86341367_1_1_0_0_0_2:0:0_0:0:0_ebd/1
CGTAGTTTGATGCCAGGTTTCTTTAGCTGAGGTCCCTATTGTTAGACATAACAATTTAAGCCAACTGTACAAGTGACGTCACCAGGTAGCCTGATAACTTTAAATTATGTAGTGGTTTAGGTAGTGTTAAAAGAGTTAAGGAAGTAGGTC
+
6/225220/12153142342353348224032223/23232622204/333254621322133411226432422323524240255243530233323245282/426442232223/212256/4076225135/3334542252523
@chr6_53484748_1_0_1_0_0_4:0:0_0:0:0_ebe/1
CCGTCTAATCATGCCTTGGTCTTTCTGGTGACCAGCACACATACGGAAGCTACTTAGGGGTCCCTAGGCATCAGTAATCTCCACGGCATATCAAAGACACTCATCACTTCGGAGATTCCCAAGGGTTTTAGAAGCTGTATGTCAAGAAAC
+
2102222232323/42043222240232223132.24110.2/0323320112422332513222242233323322023224/2113222224221221402140232014422452442433312325002142144121311255/2
@chr6_63820045_1_0_1_0_0_2:0:0_0:0:0_ebf/1
TTTTGAGCCTATTTTCTAGGTTTTGTAGTTATCTTTCATTCTTGTTTAGCCTTTTTTCTTTTGCTCCTCTGTGTATTTTCAAATAGCTTGTCTTCAAGTTCACTGATTCTTTCTTCTGCTTGATCAGTTCTGCTTACGACAGTCCCCAAT
+
23201232311332320222242213254423254330220252522241423206603252223171413310133/5422402502043124042332501522133422221242322126/3/024442422224452223200,3
@chr6_99914692_1_1_0_0_0_4:0:0_0:0:0_ec0/1
TAAAGTAGTTGACAGTCGTATATCTGCTACAAAATTGTAAAGGAGAAAGACTTTAGAATGTTGTATGTATACTAAAATGTATTATTAAATGTAGTACAGAATATCTTATACAGATTACTTTTGAATAACCAGAAGATAGCCTATTATACT
+
50236325224423243432423122531243/22432123/1233660232422012526042232344204322333221232252.22123232252310215222235324222153132431.2342312220553301112421
@chr6_111576292_1_1_0_0_0_5:0:0_0:0:0_ec1/1
CCTCCATAATGCTCAACGCTGATTCCCCGGGTCCCCTTATTTCTTTCTCTATACATTGTCTCTGTGTCTTTTTCCTTCTTAAGTCTCTCGATCCACCTTACTAGAAACACCCACAGGTGTGGAGGGGCAACCCACCCCTACATTTCTCTC
+
22032233522-522212128121050224432421211443122437411413604322011422423614230232223420/52102622223012201254142432240/32222142121312116142230123232201291
@chr6_70726292_1_0_1_0_0_3:0:0_0:0:0_ec2/1
AAACAAAACAAAACATAGCAAACATGGAAATGTTTGTTATTTTAATTGTTATGATGGTTTCATGGCTGTTTGCATGTGTCAAAACTCATCAAATTTGTGTACGCTAAATATGTGAAACTTATTGTATGCTGGTTACACCTCAATAACGCT
+
122232225123222232141233232223233-34512/0/216321230221741524552541252322243485244253153/1214/556450224.23333024334332/422232225122344125221/4120321722
@chr6_149849327_1_1_0_0_0_2:1:0_0:0:0_ec3/1
TGTGCTTCCTTTCTGCCATTATAGGTGCTTTGGAGGCTTTTTACTAATTTGCTCTACTCCTTCTGTGTTTTGACACCCTTTTTTGTTTTTTAGAGGCAGGGTCTTACTCTGTTTTCTAGGCTGGAGTGCAGTGGTGTGAGCATAGCTCAC
+
1342244261381116/5142.221142124332233432032212333224221223012222722224215222132102-251625213003412212122233442232213232322251/12304.25235322/014142542
@chr6_23138776_1_0_1_0_0_2:0:0_0:0:0_ec4/1
TGGTGTGCTGTCCTGGGCAATGTCATATTAGCCCCTACAAAAATAATTTAGGCAACAAGTTTTCCTCAATGAAGTTCACAATATATTTGTACAATAAGTGTGATTAAATTTTGTGTAACATTTACTTCTGTTTTTCTAGAGAAATCTGGA
+
2222222276222223203212231624312234263/25244762231303315227243222254011323242211033302343212526423522572232253.2324244223130336541124425522142432321563
@chr6_77377503_1_1_0_0_0_1:0:0_0:0:0_ec5/1
CCCAGCACTTTGGGAGGAGGAGGTGGTTGGATCACCTCGGACCAGGAGTTCAAGACCAGTCTGGCCAACATGGCAAAACCCTGTCTCTATTAAAAACACAAAAATTGGCCAGGCATGGTAGAATACTCCTGTAGTCGCAGCTATTCTGGA
+
23232029003236223232223/33334222123/53532/34252421542242/2306226/62274140212363422121323320141212/23224331/5544324122132.22254253323222423522424351344
@chr6_160991817_1_1_0_0_0_6:0:0_0:0:0_ec6/1
TCCCCAACCTAGCAAGACAGGCAAACATTCAAATTAAGGAAATACAGAGAGTACCACATTCAAATTCAGGAATTACAGAGAACACCACAAAGATACTCCTCAAGAAGAGCAACCTGAAGACACATAATGGTGAGAATCACCAAGGTTGAA
+
/2202222165542314112/324275351123412842313522322238212221311323223434423133203223724245/5322434/222254014315246332.33322220162/0123142440226213/222152
@chr6_151618898_1_1_0_0_0_5:0:0_0:0:0_ec7/1
GATGAAATCAAGGTCCACGTGCTATCCAAGTACTTTCCACCCCTTATCTCACACTACGGTCACCTTTTATAAATGGTCCTAATGTTTCTATTAAGGAGGGTTTCAAAGGAGGCAGCACTTGGCTTGAGTCTGAGATGTGAAATGAAAAGG
+
154143512421120/2.22230201240132336216.541322623223223334223202030/0430425845602064144/.2424/3034412/3123.324163220522214/5620241324172/011542333203/2
@chr6_108788669_1_1_0_0_0_1:0:0_0:0:0_ec8/1
GACATGTAAAGTGGAAAACATAAGACCATTAACACAAAATAAATGCTAAGTAAAAATTACTTTAAAATGTAAGTACCCCGTGGCTCACACCTGTAATCCCAGCACTTTGGGAGGCTGAGGTGGGTGGATCACCTGAGGTCAGGAGTTTGA
+
21032222122142232235222222243202221202621234333422222243231221242242132334222341212132020/24212120324232201212235214212-5212142.8340346423332621012024
@chr6_57696847_1_1_0_0_0_5:0:0_0:0:0_ec9/1
AGACTACTCTAACAGAATTCTTTCCATTTATGCTCGATACCTTTCAACCTTCATCTCCATGCGCCTGCATTTTTTAATGTAACGTAATATACAGATCTCTAGTTTGTATGGTTTTCATTAATTGCATCAAAATTTTTCTCCAGGTTGATG
+
2261322523225223311322202204304/6202222253211212213432353242410313503432232300322203321033241253513332312223522332013444225-15536144103233/10343422162
@chr6_106667622_1_0_1_0_0_3:0:0_0:0:0_eca/1
GATTCAGATTATTTCACAACTAGTATAATTTGATGTTGTTCACATAATTGTGTAACAACATATACATGCAGACAGGTGACTTTCATGAAAAGATTACACCCAAGATAGACATATGGTCTACTCAAATACGGTTTCCAAATGTGTATCCAA
+
20223350437222244340422/2232445222/22426222532232242322/225213232524.5034022223123234262252223041222232312452321020142211644521313175032401/1223233212
@chr6_28250560_1_1_0_0_0_2:0:0_0:0:0_ecb/1
CCTGAAAAACAGGAGACATGCATCAAGTTCTTTTATTCCCTCTTTTCATTTTTTCCTTTGTGATCTCCTTAGTCACACTTTCAATATATCTCTGTTCCAAGAAGACTCAAATCTTTGGCACCAGCTTGCTTTTTGCACTCCAAACCCACA
+
542/5.123322241245451041/212404/342321620224223220/3224242312210/32/53101201022222512222210432042122224/224224222211423224142322034230240524222142/2/3
@chr6_104925629_1_1_0_0_0_3:0:0_0:0:0_ecc/1
TCAATAAAAGCAATTAATTAGGCAACCCTTTTAAGCAACAATGGAAACAGGAGTCAGGAACTGTGTTAATGCCTTGTCTTGGGCAAGACAATGCTCAGCACTTGCTCCCGTACTAAAAGCACAGCCACACGGGTCATTATTATGTTTGCT
+
421412/36225334.2222/210412523220421033545430424602215334313124423212323321433752452210322203221320533223024322323.13033322331721321023620324531521430
@chr6_63231096_1_1_0_0_0_0:0:0_0:0:0_ecd/1
TGGGATGCTACCTTTATTGTGTACTCATTTTCCACGTGTATTTGATTCTAATTCAGGGCCTTCTATTCTATTCCGCTGTTCTATTTGTCATATGCCAGTGCAACACTGTTATAATTAAGAGCTTGAAAATATATCTGAAGTTTTAGTAGG
+
2/321220642341332224314241412223222345122342244222344222233323,320023351632222222223/44.02102323213042322222133406224852332032220231422243222/22223533
@chr6_132063249_1_1_0_0_0_1:0:0_0:0:0_ece/1
CTTACCCTTGTCTCAACCAAACAAAATGCTGACAGAAAAAGTAGGAAGGGATTCAATTCAACAACATCTCCTGATAGTTTCCTGTTCAGAAACTCTTCTTCCTCATTTTAAGAATAGCGAGTGGCTCACTATTCAGCCTCTAAACTTGGC
+
52222-.132503532222526222202222/12312152221173/15426412253222642/33220223269/2442614324243332342528423123/32233332222431102412022323152235327430246425
@chr6_63623501_1_0_1_0_0_3:0:0_0:0:0_ecf/1
AGCTAAACCATATCAGCCTGGCTTATTTCACTTAACACAATGTCCTCTAGGTTCATCCATGTTGTTGCAAATGACAGAATTTCCTCCTTCTTTATGCCTAGATGGTATTCCATTGCTTGTATATATCACATTTTCTTTATCCTTTCATCT
+
7225425403221.12242123433114111.25352242322122/202032422222124122445422222334424112124122231320424420/3433321.422/2601622122313122322432022,31/4021232
@rand_0_0_0_0_1_1_0:0:0_0:0:0_ffc/1
CAGGCTCCATATTAGAACTGGGGCTCTACTCTAGAGACTATGTGTTATAGGCCATATAATGATACTGCTGTCTCAGTACCAATAGGATAGACGGTGAATGGAAAATGACGGATATTACCCGAGTGCGGCAAACTGCAGGCGGCCAGGTTG
+
224205.1231222231234542/435325222202072422242433222/2224612145242333642121226224335422211/443322202110322202544220026245373240455520220302/02110310422
@chr6_86143414_1_1_0_0_0_3:0:0_0:0:0_ed1/1
GGTCTAATTAAACTTAAGAGCATCTGCACAGAAAAATAAAATATCAACAGTGTAAACAGGAACCGAGAGAATAAGAGAAAATATTTGCAAACTATGCATCTGACAAAGATCTAATATCCAGCATTTATAAGGAACTTAAACAAATTTACA
+
37026-3135212302222324222303251555234044222221303120520242315213253623242125223215-2/422223123/12323020541222023241205012341324333412364322415331121/0
@chr6_23155943_1_1_0_0_0_1:0:0_0:0:0_ed2/1
AGTCGGATCTGAGCTAAAACTCCATTAATTACCTGACCTCCATAAGGCCCTACTTTAACTGGAGGACCACAGTGATGTTTTGAGTGGGTGTTATTATTCTAATTTTATCTGTGAAGAACCTGAGGTACAAAATGCTCTCTTAGTGGTAGA
+
1331146232213552423262202440332642302/3223233232/232156223025414/02320442213/121412322252452343/762312515312212102372522322121211053202334202140541510
@chr6_18761213_1_1_0_0_0_3:0:0_0:0:0_ed3/1
ATAGTGATGGTTCCAAAACAATGTGAATGTAATTAATGGCACTGAAGTGAATGCTAAAAATGGTTAAAATGATAAATTTTATGTTATGTGCATTGTACCACAATAAAAAAGTAAAAATATTACACAATTTGTGAATATTATTTGAAAAGA
+
32254222423234/5422216244252331522512022222230222062546.4412454325152222133235322112132426224241012342122222333312432202/415232221361425,2142312412242
@chr6_20833043_1_1_0_0_0_3:0:0_0:0:0_ed4/1
CTTTTAGAGATTGAGCCAAAATTGCACTCAGGACCATTTAATCCTCAGACGAAAAGTCAGAGGAGATATAGCCAAGAAAATTACAGGAAAATGTGATAAAGCCACTGGATTAAGGTATACTTCTTACCTTCAACTATGTCATTATATGTC
+
53301253224233412253224143253222223242334222224221623212026481261334222532247122528224222131555202824225264263223231230243422144023443210/255322322140
@chr6_110608630_1_1_0_0_0_2:0:0_0:0:0_ed5/1
TATGCTTTGCTAAAGGTGGAAGTCCAGGTGATTCTTTCAGGTCCCAGGGCAATTTCTATCTAAATTTGTTTAAATTCCTTTTTCAAAGAGAGGTGTCTATCTTTCTGTGTATTTGAAGGCAATTTCATCGTGCAGAATTGTGATTTAATC
+
153302141123122102333.2212223/4224-353202/23652133-121324312032522165222304222323232133335602122205042441332235022614352122141052544762264120231255333
@chr6_167451305_1_0_1_0_0_4:0:0_0:0:0_ed6/1
GGCCATATAGTGAATATTTTAGGCTTTGCAGGCCATAACTACTCCACCTTGCCATTGCATGGAGAAGACAGCCATAGACGATGCCTAAGAGTATGTGTGTGGGTGTGGCTGTGACTGTCCCCTGGTCCGTTGCAACAACAATGAGTCTGG
+
11222242221022.22322362122522221034.151/2/214212010025322233402334.32434013241142630122.040422223322224340244022101/0603212122222.64322015/2243012/142
@chr6_121445155_1_0_1_0_0_6:0:0_0:0:0_ed7/1
TTATTGACTTCACAGTTTGTATTACTTATATTGCCTATCCCTTAAAAAATTGTTGTAGTTAGCAGTTTTTAATAGTTTGTCTTTTAGTCTTCTTAGTAAAGATTAAGTGGTTAACATACCATGACTAAAGATTAGTGCAATAATCATGTT
+
22031240422223142233342202200313522132221342212234422621122240862.25242343212-362212313433503121233224122323242342254302322237322422333247325202412231
@chr6_56130688_1_0_1_0_0_0:0:0_0:0:0_ed8/1
AAATTACATTCCATCTATCTATGAGAAAAAAAAATTAAGTAAATACACATTCGCAACTAAAGTTTATTAAATATTAAGTTTAACTTAAAAAGGCCCATGAACCCTGCCTCAGCAGTTGTTAAAGCCTCTGTCCCAGTGCTTTTAACGAGG
+
215/41240313333232203063023121003532764/2122441123224533332533232422242323320555251221031.3255235722431325302572432/2555321112222522430225233342232220
@chr6_136324133_1_1_0_0_0_6:0:0_0:0:0_ed9/1
AAAGGACATCTTTATTTCGACCTTCATTTCGTTATGTACCCAGTAGTCATTCAGGAGCAGGTTGTTTAGTTTCCATGTAATTGAGTGGTTTTGAGTAAGTTTCTTAATCCTGAGTTCTTGTTTGATTGCGCTGTGGTCTGAGAGACAGTT
+
244224031.21/22012124241/1124222221421/0422232403262/226/374253322414232241542203012250302230132122211122326222321222/252122233230235044224232321222/2
@rand_0_0_0_0_1_1_0:0:0_0:0:0_ffd/1
TTTGAGCAGCAATGCGTGGCTATTACTACGGTGCCGCCATCCGCTCTTACCGGAGGTCGTGGCCAACGAGGTAATCCGAGAGTTATCCAACGACAACGACCACCCCGTCACTGTCAGGAAGCCGCCTTGGGGCGCGTAAAAGGTTGGGCT
+
320607/42322221043323213221311431353210443502213/342263732/33220.712111511512221522233223231133132222345212212432/2225232/5212162110414310345111122313
@chr6_161609034_1_1_0_0_0_3:0:0_0:0:0_edb/1
TTGTGTATATTTTAGCATCTCAATTTATCCATTTCAAAATTAGAAAGTACATATATAGCATTTTATTATATATTTGTACATCTTAAAACTGCATTTTAATGTATACGTATTTCTCTGATCTGTGGGTAATGAATTTGGATAATGAAAATC
+
24222/23552/4232021342302/1/14444032152225453211202261412622423033434142524205205322/45211222314273120222133024324632612234024213124032410013447224222
@chr6_118577978_1_1_0_0_0_4:0:0_0:0:0_edc/1
ATGGAGAAAATTAGAATCTATAAGAATAAAATGTAAACAATGGTTATCTTTGAATGGGATAACTGTATCTTCACAACTCCATGGCCCAAATTCTCTGTGGTTTCCAAATTTCCTCTTTCGAGCATATACAGACAGTCCCCAACTTAGGAT
+
33203432371123632054414222162321/612310832425252251/22126233214441224202254122333203363121224.24022223311533230334313144131112143222330223-24220122232
@chr6_151588372_1_0_1_0_0_4:1:0_0:0:0_edd/1
TTTTATATTCACTGTAATCTCAACTGTGAGAAGGGGGATAATATAGAGCATTTTGAATAGACTCTTATGCCATATTAATTGAAATAACACCATACTGTTGTTTGCACCAATCAGCATCTATTTGGACTATCGTACTTAATTGACATAGTC
+
331424543404328115230232323553412241347/22322023132152534413424024232200222322213011410512462/2131451432524022422301202306022/52220241375321.652222243
@chr6_650842_1_1_0_0_0_2:0:0_0:0:0_ede/1
GCAGGTTTTGATTTTGACATAACAAATTGCTTATCGTGTTTGTTTCAGGCATCTCTTGCAAATTTTTTCCTTTTTAGAAAAATTAAATGAAAATTTTCAAGCTATAATAAAAGATATTTTTTCCTAGTTTCATACTCTCTCCTCTTCTTT
+
531222210414240124402223301233133252.3221523342.325211242024202252/4236023346334424222143221423143220225233225222204316241/2/.3.2132242323225242424212
@chr6_43540599_1_1_0_0_0_2:0:0_0:0:0_edf/1
ACCTATCAGAAGAGGTAGCCTTTAAGACTTAGCCATAGTTTTTCCAGAATTGTTTTTGAAGCCAGCACAGAAAATGACTGATGTCAAAACTGCATTTTCTGAAAAGCAAGTACATTGTTGCAGTTGACCTAGATGTATATTCACTTTTGG
+
2602525233/535453522222265051444232/33252242732522522742236325226833234221623242562423/253232252223142264220212234421213231403623253352441623324233112
@chr6_73242128_1_0_1_0_0_5:0:0_0:0:0_ee0/1
TCATGCTTCTATCTAGAGATTATTTTTTATTACTTAATGCAGCTCATCAACATCATAAGCATAATTGTTTTTTATGTCTATTAAATTCATTTCTTTCATTAGAAACCTAAATTAGGGGCATGAAAAATTGAAGTTGATTCAGCCACCCAG
+
23223322245203522132222044223445033532422391162251241302315222./3322021442211234242582235332210233/42223233/1222325544242211012124110/5254233120225/21
@chr6_36881967_1_0_1_0_0_3:0:0_0:0:0_ee1/1
TGTCTTCCCTTTCTTGTTTCATTGTTGGAGCTACTGGATGTACCAGCTATGCTCTTTCAGTATGTGTTTTCTCCATACCCCTTCCTCTCTCAGACTTTGACCCCTGGTGGACAAACGACTGTGAGCAGAATGAGTCAGAGCCCATTCCTG
+
023056.414/23123223232362/5220333212017/0515023222164225302221144212414421630132522222130441630/1423233312600133620222122/4302322022414143223.35442345
@chr6_1275954_1_0_1_0_0_2:0:0_0:0:0_ee2/1
ATTACACCCAGTATCTGGTATACTGCCTGCCACTTGTAGTATCATCCAGATGCCCCAGTAAGAGTTGGTGAAGTGGATCAGTTAAGCCATGGGGAGAAAACATTTGAAGAAGGAGTGAGCGACCCCAGACCACCAAGCTCTCTGAAAAGC
+
12.41220232232011427-72325522233245/103210/422134/23224242322234121.01274221221022322633265132152232232654122232512/3242422333222043/24222624250114322
@chr6_50635909_1_0_1_0_0_2:1:0_0:0:0_ee3/1
TTTCTTTGAATAGAGAGCAAATGTGTGCTTATTGATAGACGAAGGAAAATCAGGCAGAGGTCAGGACTGCTGATGTTAGAGAGAACAGGGATAATTAAGGTAGATCTCGTATGCCATGTTTAGTTTTTTCACTTTTTCCTCCTGTAAACT
+
/31.223452312222.3223434416142202254022220332414112212422543130123222342/2110342043220712231204222320222542230223623242215132311335/-22425254224223122
@chr6_158111130_1_0_1_0_0_2:1:0_0:0:0_ee4/1
ACCCCCCGCCACACCGACTTGCTCCTGGGGCCTGGAACCCCCTTCCCAGTGCCACGTGCTCACACCCTCTGCCCAAGTTACTGTCTCTCCTGAGCACTGTCCGGCCCCCTGCTTTGCTTTTTGACTCTTCATGGCAGTTTTTGCTTGCTG
+
2216006342323241243333/2/401235335042532423202252343533022402013203322222224222231252321022/0/42203833580312300/5/32/23222513126624,520622355423220243
@chr6_28239924_1_1_0_0_0_3:1:0_0:0:0_ee5/1
AGAAAAACAACCACGTCCTCCTTGCTCTCTGGGTGATGCTCCTGCACCCGGGCCTGGAGCTCCTTAGGCAGGATGATCAGAAACTGCGCCAGCACCAGCAGCTCCAGGCTCTGCTCCTTGGTATGGGTCTCGGGCTGTAGCACTGTTGAC
+
331002123132630/3333215215422236502252432300423252453/3232722/32542222035243210503225/34422121173232022431234645233302532221332/1522421254/42623012523
@chr6_339680_1_0_1_0_0_6:0:0_0:0:0_ee6/1
AGGTTTTTGTGGGGAGCAGAAGCTTTAGCAATACAGAGAGCCTATATTGAAAACATCGGTAAAACGTCCTTGCCTTATTCTATCTCCCTATCTTTTTGTATATCTTTGCTGCAACTGACACCTTCTGTACTTTCAACTCTCTTTTTCTCT
+
2333222322200082144311443120/2331413421441524122112242323421242572244121244323221332622222282442224224410012221523522212/620242142443423./.25230022652
@chr6_134285847_1_1_0_0_0_4:0:0_0:0:0_ee7/1
ATGCTCTAGCATAGACAACCTGTTTAAGGTCTATGTCGTGCACAAATGCCTTTTTAAGAAAAGGAAGGTCAGATCATGAAATTAGTTACTTAGGAAAATAAAACAGAGTTCGGCCGGGCATGGTGGCTCACACCTGTAATCCCAGCACTT
+
32212272311312252122121212233412542-25420324022//522424/2332222042243222525,3325212222272325212120122134230/022552552423454822422124422223231216501432
@chr6_41652550_1_1_0_0_0_2:0:0_0:0:0_ee8/1
GGGGAGGCCCTGATGCTGGGGGCTGAGGTCCCTGACCCTGAGCCACTGCCAGCTCTGCCCCCGCAAGCCCCGCTGCCCCTGCCCACCCAGCCACCATCCCCATTCCATCACATGGACTTCAGCCACAGCCTGAGCTTTGGGGGCTGGGAG
+
254333232344410222/543130436220212063042120256122240227526172454445123362022242302/311522/035333002021452522.3260400535312/223225253122225423420120524
@chr6_121021571_1_0_1_0_0_8:0:0_0:0:0_ee9/1
TTTGATGTTTCATTGACCACCTTATATGAGATGCGGCGATTTATTTATAGACTTATAAGTAAAATCAGTTTGCTGCTGTTCTATTTTATTTCTTTAAATGAGCTTGGTGGTCATTCCATATTTATAGCATCAACAACCGACTTCAGAATA
+
2235442325223404422223/4452/222451224712212222532243143/42210413235624121222525117//521330/3663132202231242245202223-431232212421211123340442122253253
@chr6_118383367_1_1_0_0_0_3:0:0_0:0:0_eea/1
GAATTAATTTGAAATAGATGCAAATACAAGGCATTTTAAAAGTCCATTTAATCTCTTTAGATCTCATTTAGAAAATATGTGACCTCAGAAAAAAATTATAGCCAATCAGCCCTCTGTTAACATTGACAACAGGTTTGCTTTCTTATAACA
+
222122315240111123120422333/4524522352311222012312121630611222312421022043211442252243/13363126222/4221724322223.42200222443435231224424212324.2221232
@chr6_35465704_1_1_0_0_0_1:0:0_0:0:0_eeb/1
TCGCCTGCGCCGCTGTGCCCCCCTCCTCCCCGCGCCCCAGTCACTTCCTGTCCGGGAGCAGTAGTCATTGTTGTTTTAACATCCCCTCTCCCCGGGACCGCGCTAGGGCTCCGAGGAGCTGGGGCGGGCTAGGAGGAGGGGGTAGGTGAT
+
21553224252523311320232224312212345141/2235520014011/324224/22222422146313055233223243322223002242226212222222223132312/023230/231.5222233204154312110
@rand_0_0_0_0_1_1_0:0:0_0:0:0_ffe/1
CGACGCGTGGTCAGCGGATGAGCCAAATGGATCTATCGAAGTAAGTGGCCGTTAGCAGTAGAGGTCACCACTGTGAGGTATCTGGAATCGGGGTATAAGTTGAAAGGCAAACTCTATAGGATACAATCGCTATACAGTGCGCCTGGTTAT
+
43332621441242226540224024175126152414323222342/234254131324262262712440322540045534222142321363/223052223122712/2442236022132322121322545124210314324
@chr6_98484760_1_0_1_0_0_6:0:0_0:0:0_eed/1
AGCACATAGATCAACTGTTGTTGATTGTGTCAGGTCACATTTGATGGCACGATGATGCTGTACCCAATCAGGAGAGCTTCTGCAGCTCTCATGAGTTGATTCTGTTCCCCTCAACTGGCCAGAAAGGTATGTTGGTGCATCATTGATAAT
+
2202334206323222623244234521424041241322612262411/32342224221021/22252522362122242322/522/332305/22232322424324224522282323632243242020043402122434225
@chr6_33944825_1_0_1_0_0_2:1:0_0:0:0_eee/1
GCCTCTGCTCAAAGGTCACCGTCTCACAGTGGCCCTCCTGACCACCCCATCTAAAAAGCTTACCTCCTTCCTGCCACCACCCTGCTCACAGCCCCACTTGCCTGTCCACAGCACTCACTGTCATTTTAGCATTTGTCTAATACAAGCTTC
+
433/1335313645222201024332444210.2322441215/23202410222/32223/45132533221423522220/22233372343122222520152032161/442224723232426023/02223/233322264632
@chr6_136016600_1_0_1_0_0_4:0:0_0:0:0_eef/1
GGTGAACCCTATGTCTGTGAAAATGCACACTTGCTTATGAATCTGATAAGCTTTATTCTGAGATCCAATGTGAGTAATGCAAAACTGAACTCAGAATTGAGGATGTCCTGAGTTTACCCCACAATTCACCAATATATTCTAATTTGTTAA
+
24223/21223/41213312623225222300213406323/5623325232244241254142133023/.4221655023211232.7/224024212422224234221134233233222124521141752222333152534/4
@chr6_107174043_1_0_1_0_0_2:0:0_0:0:0_ef0/1
TACATCCTTAGGAGCAGACAAAGATTTCTTAATCAGGAATTGGAAAGCACTAAATATAAAGCATACACTGTGATAAAACAGTTTCACTCTGAGATACATACCTGAGAGAAATGAGTCCATTTGGTCACCAAAAGACGTGCACAAAAATGT
+
32233353352222312242261215233025510343221270023122213234245734642.136225222156413122613702/12522122231202227/4212222222/22433533-22/342034444023224432
@chr6_145191157_1_0_1_0_0_0:0:0_0:0:0_ef1/1
TTGTTCTCTGGCGGGCAGAGTGGGGGTCACAAGGTACTCAGTGGCAGAGCTTTTGAGCCAGGATGAGCCAGGAGAAGGAATTTCACAAGACAATGTCATCAGTTAAGGCAGGAACAGGCCATTTTCACTTCTTTTGTGGTGGAATGTCAT
+
24353220/6121234235023132711242423/21332124333.523652435423241023548261245442336223321.231003432/254242214221243315/6,4341562622230220/1432533513/2025
@chr6_100827546_1_0_1_0_0_2:0:0_0:0:0_ef2/1
GTTATAGCGGCTAGGGCTGAAGGTAACAGAAGGCACAGGGAACGGTCCCTGCATTGAAGGCCTTGCTGCTGATGAAAGAGCCAACACAAACATACTAGAGAGCACAAGAAAACAGCTGGCAAGCTGGCCAGGAACATTTGGAGTTCAGAA
+
204122532832533324232131322242/3172222402.2301223534.3432343342335232122222042221112121003232152204152420232202444044243321/242211/4222353410324422122
@chr6_135084211_1_1_0_0_0_3:0:0_0:0:0_ef3/1
AAGACTGCATAGGAATTTTTGCCAATCTAAAGACATACAAAGTTTCCTCTTTTTGATACATCTACTTTACTTAAACAAGATTACTTGGTGATGTGGTTAGGACATTTTCAAAGTAGAACAAGAATGTTTTCATTTCTTTTAGGCTTTTGC
+
223205350132262104232620132113601462/402622233.212363232114222204343.222211342233224422232236032456421/226244321242124442442653531132132524343035443/2
@chr6_138091526_1_1_0_0_0_0:0:0_0:0:0_ef4/1
GAGGGTGGAGCCCTCATGACCACATGAATGGGATTTGTGACTTTATAAGAAGAGACTAAAGAAAAACTTTCTCTCAGTCAGGTGAGGATACAGCAAGAAGGCAGCAATCTGCAAGAGCAAGAGAGCCTTCTCCAGGGACCAAATTAGCAT
+
12124224422042232832225165625214342221024220203241252252/21242032505615433422423/24413034143130132332522046324544121231423324/.43214412202342033224022
@chr6_77361232_1_1_0_0_0_4:0:0_0:0:0_ef5/1
TAGATAAAATGATCTTAGACTCATTTGTAAGAATTCTAAAAGAAAGTTTTTAATTACCTTTAAACACAGAGGGCTCTGGAGATCTGAGAAATATTTCTCATTTATATAAAGGGGTAGATGTCAGGATAGCAATTTCCAGTTTAAAAATAG
+
2222.2322222/024/2325454221224223/2233352030102312222245337223202/45235302015/11014.521/4430112224422343335323502231331312401.232113122353201043642322
@chr6_10559639_1_1_0_0_0_7:0:0_0:0:0_ef6/1
CAGACATTGTGTCTTCTGCAAAGAAAGGTATGTGTAGGAATGATAGGGGTCTTTCTACCCGGGTTCCCCATCTTGTAGCTGGAGAGATTTGAGGTCCCATGAGCTTCTATGATTTACATGGGGACACACTGTTGCAGTGAGAAGGCAGAA
+
4142212314223352242332132236122242422524133223263513221232322323220242314233.2224250322.232244502122162262221301345322012604122/3012240223336511135214
@chr6_96595633_1_0_1_0_0_4:0:0_0:0:0_ef7/1
CAGAGTGCTAACACATCAGTTGATGACATCCAGCCATGACGGATTCAGGCTTGCATAAATAATCTGCAGGAGTTCTTTGAATATATCACAGCCACTCTAGATGAAAGATGTTCTGGGACTACTATATAGTTAATATTTCAGAAAAAAAAG
+
2221123743102322143322445102/12122224421.7547203112232332/243201641334222242334053201352122241431322212414423235242122210/232220126222130004222322/153
@chr6_43598207_1_1_0_0_0_7:0:0_0:0:0_ef8/1
AGGCTTGCGCCACCACGCGCAGCTAATTTTTGTGTTTTTAGTAGAGACGGGGTTTCGCTGTGTTGGCCAGGCTTGACTCGAACACCTGACTTCAGGTGATCCGCACTCTCCTTGGCCTCCCAAAGTGCTGTGATTTACAGGCGTGAGGGA
+
326314642336332513423331224122424,223/12.2222424/32142-362422133410242423512223232335223253222244332433424222/2124212414321222432122151405222120222213
@chr6_126603247_1_0_1_0_0_1:0:0_0:0:0_ef9/1
CTGCATAGTATTCCATGGTGTGTATGTGCTACATTTTCTTTACCCAGTCTATCATTGATGAGCATTTGGGTTGGCTCCAAGTCTTTGCTATTGTGAATAGTGCTGCAGTAAACATACATGTCCATGTGTCTTTATAGTAGAATGATTTAT
+
750/023230131343437301002250222670201241211243234243032/220010302542100142/26332154343200220333421.5204002743454034553012231543332231/5214114013233204
@chr6_91844172_1_0_1_0_0_4:0:0_0:0:0_efa/1
CAGGCAGTCCTGGCCTCTGGCTTCTATGCCTCAGTCCCAAGCTTTAGCCCTATTGCCTGCAGGCTCCTCCCTCCTCTTCGTATCATTGGTTTTGGGTAATCCCAGGTTACTCATCACTCTGATGTTCCTGACAATGCAACCTGCTGGACC
+
421506232140142222/43233033223132701221562322022123222261030222141321003522032222/.4125240233241332443321651333242321310505262432222302020142232212182
@chr6_1705595_1_1_0_0_0_2:0:0_0:0:0_efb/1
CTGAAGGAATATTCACGTTTGATTATGGTGTGCTGGCCAGATGGTGCTGGGGCTGCTCAGAAAGATGGGATTAGGGTAACTACAAACTTACCACCTGCCTATCGAGAGTACAAGGGGCAGGGGACAGAGGCAGCACCAGGACAAGTCCAA
+
252/34261422310311322421422222142215417422212352131733232222243120253422231212445221532243124220232411235213523233406264231232522332232242524322212343
@chr6_4700699_1_1_0_0_0_3:0:0_0:0:0_efc/1
TTGTGAGTTATTTTCATTCAACATTATTTTTGCATTGTATCCACAATGATATGTAAAACTATAAGTTATTCATTTTCATATCTGTGTAGTATGCTCTTGATTATATCATCACTTACTTATCCATGCTACTCTTGATAGATATTGGGTTGT
+
0241251522211.41222626215220/01221032222351312201204323224452422552542332332555252226024/123.221323273225443534144224412/2132222223432/1052232762/2234
@chr6_109771177_1_1_0_0_0_1:0:0_0:0:0_efd/1
TTCTCCCTGAGCTGCTTCCTATTCCTCTGACACTGCAGCCCTTCTGGCCCCTGGGCACTGGAGTGGCACGGGGCTTCCTGGCAGCCTTTGATGCAGCCTGGATGGTGAAGCGGTGGGCAGAGGGCGCTGAGTCCCTAGAGGTGTCGGCTG
+
36.256224253.236232013/32353423302334223135222/311535564612-732222030//0.21005220222201320522342/12.4211/3242214412202122032/41232132/42122231/2523234
@chr6_134085413_1_0_1_0_0_5:1:0_0:0:0_efe/1
AAGCAGAACACTTGGAAGATCCAGCTCAGGCCAGCCTGGGGCATGTGAGAGCCTCTGAAGCCAACCTGGGCCACCTTGTCAGAAGTGCAGTCACTTTACATTGTTTGCAGGAACCACAAAAATGAGACCTCATCTTAACCCCAAAAGGGC
+
2325103.35332215021318233532303622102355222344031372.6.6022426112330105542342524223442225.45343242212243/5/20223020235323322482423231/61320/222222/250
@chr6_137182480_1_1_0_0_0_5:1:0_0:0:0_eff/1
GGTTAAAAGTATAAATTCTGCTATAGCTATAGCATTGGCTCAAGATCAATGAGCTTGGGTTCACCCTAATAAGATATGAGTTTGTGAACTGACTAAAAGTACCAAAAAAGGTCAGGCATGGTGACTCACACTTGTAATCCTAGCAGTTTG
+
24.22225212252444341112333223342142120/232126232352.2332233445322131142212425472543242/021003330202523220222/3214/2355/242041226522323534230.442.22222
@chr6_164809855_1_1_0_0_0_1:0:0_0:0:0_f00/1
GCTGAGCAAATCCAGGAGCCTTCAATGAAAAAGTGAGCTAGCAAATGTCTTCCCACCGGAAAAGGACTCTACAGTGTAACTTACAAGCCACAGGCATTACAGTCAAGTGAGAAGAAAAGAAATAGGATGTTTTCTTGAGAAATTGTAGCC
+
236352231-72021533/14121322300224/221335111142032112431432-342321/4132/32432322623423132200124423120222443544/6352442452232212236311230554430322313302
@chr6_101096501_1_1_0_0_0_2:0:0_0:0:0_f01/1
TTAAAATGACATACTTTCAAAGGCAGGAAAATTAGCCTGATAGTTTTTTGTAAGAACAAGTGGGAATGAGGTAGGAAAACCTATTTGGTAGATACAGTAATCAAAATTTCATTTCTTATTCTCTGGGCCTTATAAAGACCCATTCAGTCA
+
322121122/3,32526/2233312245053025/2341411202222123/26223224104222032414182120223243/.250452222223143331113544212211/2125.4223353312541221224324332434
@chr6_171034378_1_0_1_0_0_3:0:0_0:0:0_f02/1
CTGGGTGACAGAGCAAGACTCCATCTCGAAAATAATAAAGGAAATATGCGTCGTTGGATGCTGTATGACAATCAAGCTACTTATAACAAACAAACTTGAGAATGAAGGTAAATTAAAAATAATTTATAGTCTTTAAAAAGCAGGAACTAC
+
35342321242122321325104213232603242224533.434464030341/2152421312522422643214224324012/5221322422215044230400345423334356232333552251322/3421303102223
@chr6_129637614_1_1_0_0_0_4:0:0_0:0:0_f03/1
TGACAACATTGTATGGCACACTGGGGTGAACAGATTAGTATGCTCACAGTTGGAGGAGACTGGACCAACTTGGCCCTGCCTGGTTCCCCTGATGGGTGAAGAGGTCACTTTCTCAGCACTTTTATTATCCATGTATACCACAATAGTTAA
+
063/1/2054322222/2/14312303372210/3403323422122633122221434324/322223412122/45024120253432213615422241522123331//302/0440263232420322242221324/1256124
@chr6_126601303_1_0_1_0_0_2:0:0_0:0:0_f04/1
CTCTGTGGTCATTATTCCTATGCTTCTTATATATTCAATTATATATTCATGTTCCAGGCTCATGAATCAGTGCAATTGATTAAATAGCAAGAAGTTGCTATCTAACTGCAGTATTGGTTTACAAGATCTGTGCAGTTTCACAGTTTGGGG
+
22224222122112312236233255224410134/2402200/405222613132524330252254533212231426222/0202332335214242222545310142422/2240122213/223312322425057732/1432
@chr6_110923247_1_0_1_0_0_3:0:0_0:0:0_f05/1
GAGAAATATTTATATTACAACATAGATGAAGGCATTCCTTGCCTTGTGGTCTCATCATTCCAATCTCGGCCTCCACCTTACCATTGCCGTATCCTCTGTGTTTCTCCCAGGAATGAATGCAAGGTTCTTGCAGCATTCAAAAATCAATGT
+
224644235432522422341344242422223224223343015323512225344234220022511315220426012/946222224441433144/2533322412212202322223234243220820223233233226332
@chr6_165819646_1_0_1_0_0_4:0:0_0:0:0_f06/1
AATATAATTCAGTTTAAGAATTGTTATTCATTAGTATCTGAGAGTATTCAAATTCAAGATGAGGGAAAAGGATGTGTGTGTGTGTGTGTGTGAGTGTGTGTGTGTTTCTGTGTGTGATCATGTCACCACTAACAGGAGATAGTGGAATTT
+
5111032023310442231222224/2222124204515205524-2203532223224/52452.252220345+224212532202/237522/012524603432211222231524313244332123233452412436342672
@chr6_56302096_1_1_0_0_0_5:0:0_0:0:0_f07/1
TTAAAAATGAATACTCCAGATGAAAAGAAACTGATAATCATACGCAGATGTTAATTTAGTGAATGCATCTCATGTGATGCCATGGTAATGGCAAATTCCAGTGTTTGGCGGACCAGTATGGGGAATGTTTGAAGTCTTCCTGACTCTAGT
+
243132/22033235/332005//112421352322223120236411333112334221423214/220122405542221322432305533454223.4543133352102221221222204442322020532021124/36124
@chr6_130656067_1_1_0_0_0_4:0:0_0:0:0_f08/1
CTTTGCTGCTGTCAGGTCTTGGCCCCATCCCCTGCAGCTCAGAGACAAAGGTGATTGATATTCCCAAGTGTTTTGCAATTATTATAAATCTTTTAAAGGAAAAGAGTTGATTGATAAATGACATGCTGTCCTTTTCACACTACGCATGCA
+
5132220022302433540122121340162224/4432300522312131243234323/03222212.5221226460/222212424443222221214252543/4231333242522202243523//33412322212322222
@chr6_671105_1_0_1_0_0_3:0:0_0:0:0_f09/1
CCAACACTTCGCGAGGCTAAGGCAGGCAACTCACTTGAGGTCAGGAATTAGAGTCCAGTCTGGCCAACATGGCAAAATCCCGTCTCTACTAAAAGTACAAAAACTAGCCAGGCTTGGTGATGCACTCCTGTAGTCCCAGCTACCTGGGAG
+
21503322141224211450241213112302338062112124221121422210522532322242424222310332226112222053242.201121402232235270/72350/35353/544420602/32323533/2304
@chr6_18208314_1_1_0_0_0_3:0:0_0:0:0_f0a/1
CACCCTTGTACTGCCCTAGCTCTTACCTTTTGTGCATAATACCCTGTGCCATCTGTAGTGGTCACCTGCACTTCATCTCCAGAATAATCAATACACTGCACCTGCTCAAAAAGCAATTATGAAAAAAAGTGAGGGATGGAACCACGTGAC
+
2272234250222332240122243021425322431/011/03242240.53/25.3055243153202333341421432254/1424301732441+634025453523324321352234251-010202/3/1024222633422
@chr6_85500757_1_1_0_0_0_3:0:0_0:0:0_f0b/1
AGACTTTACAAAATCTATTAATAGCTGCGAAGAAGACAAGGTAAGTGAAAATGTATTGCTTATTATTTATAGAAAGTTCCAGTTGAAACTTCAATTTTGTCATATATCTTCTAGAGTAATTTATATCAGTCTCTTTTCTGCAATGTTACA
+
22223224433221235234225224/22622324.3302623423.2024125241431514051012106413824442/432213412/625213222232326233411414222223221234442223422522322231323.
@chr6_155328901_1_0_1_0_0_5:0:0_0:0:0_f0c/1
TCACTAAGTCAGACTGTCAGCAGTTTCACCCTGGCCATTAGTCTAAACGTGTGAGGAAATTGAGCCCGTCGGATGGTTGCAATTGCAGGAGTATTGGTGTGTGTCGAGAAGAGAATATCACTGCAGCGTGGCATTTTGTGAAAAGCTGTC
+
.2448423232522324-522414237314622222312225634222422223222424234262304/2220/42267022222/221262322/43132202242032242124251132333203637132200321212233021
@chr6_168857978_1_1_0_0_0_1:0:0_0:0:0_f0d/1
TGCAGCTCCAGTGCAGGGTCGGTGGGTGCCGTTTGTCGCTGAGTCCATCGCAGCCAGCCAGCCCCTCGGGCACTGCTTGTGTTGAAGGTGGGGTTGGATGGGTGGCATCCCCGTGGCTGGCGTCACGCTGGGGTGCTGGGGCAGCTTTTC
+
2/47525221243214433202222422223522432432552034142236344024323510024775.2130243132240242422204204243434-53012653223221015524422232/422323/544330115242,
@chr6_158447460_1_0_1_0_0_3:0:0_0:0:0_f0e/1
AGGATGGAGTCCGCGCCTGTACAGCTGCCCTGCCTCCACAGCGCTCACCAGATACCGGCTCTCCTCACTCCCCTGTACCACTCCCGACCCCCTCCTCCCTGGACCCAGGAGCCCCAGTGCTCTGTGGCAATGTTAAGAGCCTCTCCTTGC
+
32232232234233/321212222312162452013412223232422.3.0345522.51224251101243112224135222013224541225643/233246423/5452221113222222426112005520432322221/4
@rand_0_0_0_0_1_1_0:0:0_0:0:0_fff/1
GTGTTAGCAGGCGAACAGTGGCTGGACACTCGCGAACTTCAGTCTTGGGATAAAGTTGAGTCGCGTATTATTTTACTCAGTACAAGCCTTGTCCTCTTGTTACTCTGGTTAAGCAAGTAATACCAACGAGAGAAACTATGAAATGTGCCA
+
221332112325222052712731132342/.5132426224360278322253422343241424614/32232133555/1702062/2233241725/22222121324321255243433.0272421432202310332231532
@chr6_37764799_1_1_0_0_0_6:0:0_0:0:0_f10/1
GATAGTATTTTAAGCTCTTCTCAGTCACTTACATCGTTGTGAGAATGAGTTTCAATTACTTTCACCAGAGCAGGATTTACAGCAGACAAGGGAGAAGGCAAAAGGGTTTGGGACCATTTGGCCTGGGTATGGTTGGCCCTGAAGTAAGGG
+
3/313565243222122200242221412221354314.221162043122234443322243227313223221012442522225312222551221363124541141324324228343244313414224632322215253.22
@chr6_54604088_1_0_1_0_0_2:0:0_0:0:0_f11/1
AACTTTCCATGTGTTATAAAAGTAGATTCATAAGGTATGTAACTACTTGGAATTGGCTTTTTTTTTACTCAGCATAATTCTCTAGAAATTAATCTAGATTGTTGCAAACGTCAATAGTTTCTTTTTATTTAGGAGTAGTATTACATGATA
+
83512.53.32/331034241254243244612/212235123123364224052364321051320124322141102426042112420423223/3331232225442125232232373042422021122022326401242321
@chr6_34368335_1_1_0_0_0_2:0:0_0:0:0_f12/1
CCGTCTCTACTAAAAAATACAAAAAAATTAGCCGGGCATGGTGGCAGGTGCCTGTAATCCCAGCTACTTGGGAGGCTGAGGCAGGAGAATGGCATGAACCTGGGAGGTGCAGCTTGCAGTGAGCTGAGATCGCGCCACTCCACTCCAGCC
+
542240532.442.4422434242630253222/32145322224242135242335025632254152/225422135/0123342131234330023430221245.222454245120220322227412/2302432240222422
@chr6_119858550_1_0_1_0_0_2:0:0_0:0:0_f13/1
TCTAAAATTTTTATTTTCATTAAGTTTCTCTCCTAAGATTCTACCATACTCTTTAGGATAAAAATGCCTAATATTTAGGGTAAAACATCCTATTGTTATAATATTATTAATATATGTTATTATGGGCATATACTTCTATGATAACATATT
+
2412//52212342512314222225232223533252251714225533233254134216210-20420452/2362222453342033025/2522321520243235326242120354114621323222042324255243225
@chr6_70772385_1_1_0_0_0_3:0:0_0:0:0_f14/1
TTAAGGTTAATATTGTTACGTGTGAATTTGATCCTGTCATTATGATGTTAGCTGGTTATTTTGCTAGTTAGTTGATGCAGTTTCTTCCTAGACTTGATTGTCTTTGCAATTTGGCATGTTTTTGCAGTGGCCGTTACCAGTTGTTCCTTT
+
24/2522402//223272220032422424424312343424/034142132232.03123345452657323322442/122262660452212228210410/5431/152425212/01215112332221112.344223212220
@chr6_30548476_1_1_0_0_0_2:1:0_0:0:0_f15/1
TAAAAAAATTAGCCAGGGGTAGTGGTGCTCACTTGTAGTCCCAGCTACTCAGTAGGCTGAGGCAGGAGAATCTGTTGAGCCCAGGAGGTTGAGGCTTCAGTGAGCTGTGTTCACACCACTGCACTCCAGCCTGCGTGACAGAGTAAGATC
+
331110222232253113152.22523022245541464024.71.1253333452513221224320101213246201202105141222212412253/335323333242304221233423/2414021312/255224142232
@chr6_29943466_1_1_0_0_0_3:0:0_0:0:0_f16/1
AGATGGTAAATGACAGCTGGACGTGGTGGCACTCGCTTGTAGTCCCAACTACTCAGGAGGCTGAGGTGGCAGGATTGTTCTAGCCCTCGGCTAGAGCGGGAGCGGCTTGGCGTTTCTGGGGGGTCTGAATGGGGCGCAGCGAGCCAGATG
+
434223122412522324357450324221350223253223224312/340420342223423/043222222323222022321642111330323342/246452233132533514332343262422112213213233464341
@rand_0_0_0_0_1_1_0:0:0_0:0:0_1000/1
CTGGGAAAGCGGGGGCGAGAATGATCGCTACGCATTAGACGCTACCGTCCAACTCGTCCCCAGCGCCCCTTATAGTTGTGTGGCGCTTAACTCGCCGGGGTTAGAAGGCTGTCGGCTCTTGACGGGTGTGCGAAGAACTCTGTCAAAGAT
+
22336222404203245123120202125535132223314244421222223312344244225713/2342/44211271250102234321332212342343223332003223337322222204/2314434232221202211
@chr6_1957048_1_1_0_0_0_4:0:0_0:0:0_f18/1
TGAGTGTGGTGGTGGGTGCCTGTAATCCCAGCTACTCGGGAGGCTGAGTCGGGAGAATGGTGTGAACCCAGGAGGCAGAGGTTGCAATGAGCCGAGATTGTGCCAGCCCAGGCGACAGTGCGTGACTCCATCTCAAAAAGAAAAAAGCTA
+
40/0/022342422212101227162235254034821263202454204433/4223422/355144/1402112272221232433222222423200224424411542332220122462324032.03462220/1154324413
@chr6_165170135_1_0_1_0_0_3:0:0_0:0:0_f19/1
CTCACCCCCCGTTATTGCAGACAAATGAATCAGAGCTTCTGCTGTACACAGCCAGGAGTGGAAACAGGTGAGCGATTAGACCCGAGCAGATGTACAAACTAGAAATCTAATCTTCTACAAGAAACCCTAGACAACATGACTTGATCTCAG
+
33223611210342211224532243653414027344222313020321331332024432.43322321142321451224323200213132101319251242222342.251/22022522216282232/1232.223022440
@chr6_122942315_1_1_0_0_0_3:0:0_0:0:0_f1a/1
ACTATAATTTATTAAGATTAGGGAACGGTACTCCTAGGCAAAATTGTAAAATAAATAATGCTTGGGCATCTCTCTGTTTCTAATCTCATTAATCCCCCCAGCAGCCATTAACCTATAATATCAGAGACAGGTAGTAAAGTAATTAACCAA
+
20222532131430210212221535334421243236214222324235344233424622236223012222264224311252723113444222222562123763205320452/20232224222222253222/522421320
@chr6_46901548_1_1_0_0_0_2:0:0_0:0:0_f1b/1
GGTTTTCCCTCCGTTAATATTCCAGGTCAGATGAGACAAAACCAAGGGCGATGGGTCTGGAATAATCGTGTAATTGTTGATATGTAGCTATGTTTTGTATACTGTGCTTCAGATCCAAAAATAGTTTAGTGGTCCTGAGAGGAAGACTCT
+
4.212432342523160340125341242222220143226027/133222272641121230221227332122012244123451364252131223341263224212/2254020323014042222253432112267351/222
@chr6_140924851_1_1_0_0_0_2:0:0_0:0:0_f1c/1
AATCAGCCACTGATTTGGTTATAGTATCATCATATCAGAAAAAAGAGGAAAAGAGTTAGAAATCAATTTTATTAGAGCATTTAAATTTTATTAATAGAAATATGTAGTTTAACAAAATGGAAATTTGCAAATTAAAAAAATATGTCTGTG
+
1223223312/-21/224235124223522151551223122421.0321364235423103433331414152225223332237202/123220162313244053214224/0532327423434/220212/31210332022023
@chr6_155048769_1_0_1_0_0_4:0:0_0:0:0_f1d/1
CTCTAGACATTTGAAGAACTACCTCTTTTTTTTTTTTTTTTTGAGTCAGAGTCTTGCTCTGTCACCCAGACTGGAGTGGAGTGGTGCAATCTCGGCTCACCGCTAACCTCCACCTACCAGGCTCCAGCGATTCCCCTGTCTCAGCCTCCT
+
3237326/41225652563343242/5222021/1454441/54420222332205032212222/230222311723231213012232232122202003212346422232./3121213201352643221443/1/620422243
@chr6_49931942_1_1_0_0_0_4:0:0_0:0:0_f1e/1
CAATGATAGGAAGATGCCATGTTTACAGCTATCATTCACAGAGGGATTCCTTCCAAGAGCTCTATTATTTTCAAGTGTTTTCAATTTGGGTCATTCTGCCCACAGCCATAGTCATTGGGGCAGAGATAGGCACACAAAATTAAACCAATT
+
3321/222122022443124322322252416222322233241324214303133204244233/22264024.22322220241213240241513.3224221223642/34/422/6052221212333.14255/202333/017
@chr6_56664393_1_1_0_0_0_4:0:0_0:0:0_f1f/1
AAGGCCGAGGCAGGAGAATTGCTTGAGCCCAAGAGGTGGAGGTTGCAGTGAGCTGAGGTTGTGCTACTACACTCCAGTTGGGCAACAGGGCAAGACTCTGTCTCAAAAAAAAAACAAAACCAAACAAACAAATAACACAAAAATGTCCTT
+
23-2053332223101424233132354122032/23275/2534222112222/3023242332135532213312603343143543325201241332312422401251005221211123322222322.323.22410422522
@chr6_127722630_1_0_1_0_0_2:0:0_0:0:0_f20/1
ACTCTCTTCCTGTTCACAGAGCCCATTTCAATTCAGAGTCCTCCCCACCAATCAGCCCGCCCAGTCTAAAAATCTGCCTCATAGTGATTCTAAAGAAAAAGGCAGAAATCAGAAGACAGCATAGCCAATGGTGAACTTCAACTGAACCTA
+
04142403324152237022533223403033422253620/2522521044221/2531501412223221/2022210360432012221.224214352145332422352324/442234232304222222221322202222/1
@chr6_9017646_1_0_1_0_0_3:1:0_0:0:0_f21/1
AGACCAGCCTGGCCAACGTGGTGAAACCCCATCTCTGCTAAAAATACATAAATTAGTCTGGTGTGGTGGTGCATGCCTGTAAGCCCATCTACTCGTGAGGCTGAGGCAGAAGAATTCTTGAACCCAGGAGGCGGAGACTGCAGTGAGCTG
+
33234.47221/32.236122033223/632446264255/25321212212326322212/23.32471555242531/2-25223463024222022124.22230122311012246243421152223132262234423221533
@chr6_22383465_1_1_0_0_0_5:0:0_0:0:0_f22/1
TCTGGAAGCTTTTCCGTCTCGAAGTGAGGCCCTGACATCCTCCGCATCAGGGAAAGAAACTGAGCGAAGGATTCTTCAGGTGCTCTTTGTGGTGGCTTCCTGGAAATGCCACGTGTTCCTTCCTTTCACATCTCATTAGCCAGAATCCAT
+
/322251242242334253325442262224/26.6632404211323237232222742/3322422112221/2304.1222333/43425.5205150521/412.3232221333654425114203042442223.8,2212424
@chr6_26430448_1_1_0_0_0_2:0:0_0:0:0_f23/1
TTGATCCTCCCACCGCTGCCTCCCAAAGTGCTAGGATTACAGGTGTGAGCCACCATCCTGGCCTCTGAAGCTGCATTTCTGTCTCTCCAGAGACAGTAAGCAGCACCCTCAGGTTGAGAAGAACTGAGGCTTTATGAAATCCAGAGAATT
+
42324322202244032242/112323542214322/31242332003044.03144431323312331121222622/2/233350/522440423236-333.422201421222302324234142062232103561215122552
@chr6_53039020_1_1_0_0_0_3:0:0_0:0:0_f24/1
GTGTGAGCCACTGCGCCTGGCCTGGCTGCATGATTAAATAATAGATCATGTTTCAAAGACTTTGAATGAGAATTAGTTGTAATTTTTCTCAATTTTAATTTTGATTCCATGTCAAAATAATGCTTTAGTGATATTGGGTTAAATGAATAT
+
2023622223242151350132342-36342424322422153312142232222334200274253250/25513222/212132244223122233/40230321232342424222332424254222555253354322/222222
@chr6_34077952_1_0_1_0_0_4:0:0_0:0:0_f25/1
TTCCAGCTCCTCGGGAAGCTGAGGTACGAGCATCGCTTGAGCCCGGGAGGTCGGGGCTGCAGTGAGCCATGGTTGCGCTACTGCACTATAGCCTGGGTGAAAGAGCTAGACCCTGTCTCAAAAACAACACCCACCAAAAAAAAAAAAAAA
+
10/42224222310522331540121322623212132324322341442226052004213221633232-4524220214541024454/13543231214212050127512322252/2123240522242542245240032254
@chr6_136352958_1_0_1_0_0_6:0:0_0:0:0_f26/1
TTTCTATATCTTATTAGTGGTCTAGTTTATTTTTATTAGATTAAGGGGAATGAACCCTCACTCAGGCATTTTCCAAAAGTTTTTTGAGTATGGCTGGATAATCTCTCCTCCACTCTTCCTGAGATCTTCTTAACCTGGTCAAATTCTTGA
+
342222332211222252162360253132/523212171315132222221320416/274332341225214032453443423423.22322422323222262443394322.303272201423214322562025511220413
@chr6_99111329_1_1_0_0_0_3:0:0_0:0:0_f27/1
CAGGGAGGGGAGCATCACACACTGCGGCCTGTTGGAGGGGTGGGAGGAAAGGGGAGGGAGAGCATTAGGACAAATACTTAATGCATGCAGGGCTTAAAACCTTGATGACGAGTTGATGGGTGCAGCAAACGATCATGGCACATGTATACC
+
52232041432423242.312214231426252522535533341123032222224121212235232/0243533202/304133121/232321645250202215121261355327/225342/321441/42227542222245
@chr6_5913305_1_1_0_0_0_5:1:0_0:0:0_f28/1
GGATATATAGACCAATGGAATAGAACAGAGGCCTCAGAAATAACACCACACATCTACAACCATCTGATCTTTGACAAATCTGAAAAAAACTAGCAATGGGCTAAGGATTCCCTATTTAATCAATGTTGTTGGGTAAACTGGCTAGTCATA
+
1520223321431352343224523646363.2212421.042322542533342212434/1123352414/53613323022827.23132355232313322430425033203502222522321262232212223325224401
@chr6_45462840_1_1_0_0_0_0:0:0_0:0:0_f29/1
CTGCCACTGGGCTAGTCACAAAAGAAAATAAATCCCTGTAATAAATCCCTCAAAGAATGTACAATGTAGCAGGGTAGAAAAGATGAATACACAGTATCCTTAAAAGAAGGCAATCTTAACTAAAGCTTAGAGGGTGGATGAACTGCCTTT
+
213233212032260/04334/43033223122165254232332404/2623/220122201430412312322345223014301332//11212412024331524205243/21202240240633/1105232221333202223
@chr6_53636784_1_0_1_0_0_3:0:0_0:0:0_f2a/1
CAGCGAGAATTCTCTCACTCCTGTGAGAATGGCACAAAGCCATGCATAAGGGATTTACTCCTACAATCCAAACACCTTCTGCCAAGCCCCATCTCCTAAGGGATTTGCTCCTACAATCCAAACACCTTCTGCCAAGCCCCATCTCCAACA
+
2/42555212103223322141201301243553227232221315412532206753442342.372442642152.22544-252232420321333423425225120722132221242142324234223122204552464142
@chr6_41117460_1_0_1_0_0_6:0:0_0:0:0_f2b/1
AGCACCTTAGGAGGTAGAGGGGGCTATGAGGATGGAGCTGGGAGTGAAGGTTTTCCTGATGGGGAATCAAGAAGTAGGGTGGTGTAGGTGGTATTGTCAAATGGAGGTGGTGAGTCAAGCCTAATCTGTGGTACATCCAAAGGCAATTCA
+
20221352/1420521422233246422414252222320213213526644212551/343317/02231250340223432225223142240210434341/22212634113422432521661722/4/2210511422133/22
@chr6_55745036_1_0_1_0_0_1:0:0_0:0:0_f2c/1
TACCCTAAGGAAATATAATAATGGGGAACATAACAATAATTATTAATATTCAAGCTGTACATGTAAATATCCCTCTAACACGAAAGCTCTCAAACCAGGCTGCACATTAGAATCACAAACCGGGGACAGGAGGACATTTTAAGAAATACT
+
2252/44122433422321023310300225/22344213422222212212202111023413/144122262120135/3223765026/443/25125322223/2322.435.43302222233352243104340043//15034
@chr6_122959060_1_1_0_0_0_3:0:0_0:0:0_f2d/1
CTACTGCATTATTCAAGACAGAAATTGAATTATTTCATTTTTATTAGTGTTAACTTATTTTAACATGTTATTTTAATTCAGAGATTACTCAAGGAGGCTGCAAATAATTTCTACTGAAATAAAATGCCTTGGCACGTATAACAATTATAA
+
3133232/2/30/24.24113242242223243032222214361.20023243233322210/202123313035724/112421324/222362432122/20232033222032332464201122252.44741232455322302
@chr6_128303616_1_0_1_0_0_2:0:0_0:0:0_f2e/1
TCACCGTGTTAGCCAGGATGGTCTCGATCTCCTGACCTCGTGATCCACCCGCCTCGGCCTCCCGAAGTGCTGGGATTGCAGGCATGAGCCACTGCGCCTGGCCTAATTTTTGACTTTTATGATACCTTTCCCCTTTGCTCTTCTCTAAGT
+
23/13641353222143520223232031632013221400/42532233242170245451133233222446422223425/53131423512422/2236142425321223225321323-2242082344503531623223284
@chr6_108390535_1_1_0_0_0_2:0:0_0:0:0_f2f/1
CTATGTATCTGTGTATCTTTGTGAAGTGCTAGTCATTTGGGTTATGTATTTGGTGAGTATTCAATATACTTTTACTGTAGATTATTAAATAATGAATTCTGAGGACTATCGGGAGAAAGCCAGAACATAGTGTAAAAATCTGTGTCTTTC
+
24040222650323223222353132521-230525007124-1243321414/161222423432/2/52042420512/2212331243362/32211212222413022233150143232022323222/2422314112223153
@chr6_52566932_1_1_0_0_0_4:0:0_0:0:0_f30/1
AATATAATCTTGTTTAAAATATAAAATACTAACAGATAAGTCTAAAATTTAATAGAACCATCACCTCCATCTCCACTTAAGCAACTTCTATCCAGTCAGTCCAGTCTTTGCATTTTAGCACTTACTATGTGGGCTCACCAACCTCTGACT
+
2221123244/32220222264320244221140022430312210112261.102062531005.413222444425211223432224203512222/42275.2234234022202221222/220242122251/60223332202
@chr6_20460304_1_1_0_0_0_1:0:0_0:0:0_f31/1
ACAAAGGATACACATGTTAAAAACAAACAAACAAAAAAGTCTAGGGAAATTGGAGGAACCAGTCAGCCCGTGAGAAGTTCTCAGACAGCTGGGCTTCTGGGAGACAAGTCGTGGGAAGCCTCTATGAACACTGACAAAGAATAACATTTA
+
2022222045433212044342122233/24236223213333622331.33825222/22213302.62022214331335/2251134.3212424100262322141/223232212/5326/272321022122412/.4202-32
@chr6_162578716_1_1_0_0_0_3:0:0_0:0:0_f32/1
GCATGCCTAACAAGAGTAAGGAATTCAACTTGGCTGTAGTTGGAGGGAATGAGAAGTCTTTCTGAATGTGTCTTGGGTTGGTTTTGAATTATAGTCCCAGAAATATCTAGTAAAACTGCGGTAGAAAATTTTGAAATTAATATAGTCCGC
+
3222351/1412322334222423343241223376331/3233433501126233532032231227322222424/424215414124232322350322223514312433422525217106202630322324304224300356
@chr6_57416656_1_0_1_0_0_3:0:0_0:0:0_f33/1
GAACAAAGCTGGAGGCATCATGTTATCTGACTTCAAACTATACTACAGGGCTACAGTAACCAAAACAACATGGTACTGGTAAAAAAACAGACATAGACCGCTGGAACAGAATAGGAAGCCCAGAAATAAGGCCGCACACCTACGACAATC
+
45022542214321234223413210366521332325332312222222124363243242442231332255/1440623532232422../25042220013/31304252123433341232422033253422222242422123
@chr6_132086432_1_1_0_0_0_5:0:0_0:0:0_f34/1
TTAGAGAGCTCACCATTGATTACTAGGTCGCGATAATGATTGTTCTCTCCTTTTCTCCCTCGTGAGACCTTAGATAGTAGAGTACTTTCGAGCTTGTGCAATAGATATCCTTTTTTCCATTGAGGTTAATGTGGGCAGGAAGGGGAGGGA
+
213223232/45231220224102221410604403/2622220034241122314141034/24221323422121026.4022601242/142431212/342424022221254442334212003221133241404042362352
@chr6_10243842_1_1_0_0_0_2:0:0_0:0:0_f35/1
GGGGAAGTGGAGGTTGCAGTGAGCAGAGATCAAGCCGTTGCACTCCAGCCTGGGTGACAGAGTGAGACTCTGTCTCAAAAAAAAAAATAAAAAAGTATAAATATCCAATTCTTTTTTTTGTTTTTTTTTTTTTGATTGTAACCATTACCA
+
422022452244122321515341454232272112423266/3302164210232234253256233123204243212422322225222018232220056224632021302122255262221/203226163443242.21301
@chr6_127014418_1_0_1_0_0_3:0:0_0:0:0_f36/1
CAAAGGGTTAGAATTTTTTCCACATTCCATCACATTAACAACAGAAGGACATGAGATCACCTTCTTTATTAAAACTAACAAAGAAATGGACAAAACCAGCTTTCACCTCTACGTAAAGGAAATAAGAGATAACATGATCAGGGCAAAGTC
+
2220//2132223231023221/32228142223412332322222/26332141202442442232340120.2245/1121222434223322032652/43014/220253321124362/51222242423342440-30432522
@chr6_6089462_1_1_0_0_0_4:0:0_0:0:0_f37/1
GGATTAGGACATGCACATCACAGGGAGAGGGGTCTTATTCTGCCTTCTACAGTCGATATAAAAATTATTAATAAAATATTATTATTTTTTGTTCTTCTCACTTCAAATTTTTCAAAATTCTGTGTGTATTTTGAACTTACAGCAGATCCC
+
34332524/1130112321422432322350522247.5223223250022226420,223-33223426422243204222235-0-33303212212053225223/12352222452232302342223122251233020443415
@chr6_95202152_1_1_0_0_0_4:0:0_0:0:0_f38/1
ATTTAATTTATAAATAGGAAATGGAACTGATAGAAACAAAATGAAACATGATGGTTTTAATAGAATTAGCAGGCAAGAATATTAACACTACTGTTACAAAAATATTCAATATGTAAAGAGATATACAGGACAGCATGAGCATAATAAGGA
+
13202241.22522206/2126/2122234426132422225.23323222232322414342543323423412231/311+5222021422522253/1211326.633226422223132422473503164142323122313142
@chr6_12160032_1_0_1_0_0_2:0:0_0:0:0_f39/1
AAATGCATGTTTCATCTCAGAGTTTTTTAATTATAAAAGTAGCACACGTTTGTGATAAATAATGTAAAATGTCAAGTTCTTTTCATCCCCTAGAAATAATCACCCTCCAATCTTTTCTATGGGTCTTCTAAGGCTTTTCTCTGAACTCAT
+
5534444532201221/323053022461/15222224121/52022343233022422323/264433335432235432311454432441111423512132121501221032152252252351522222673322221423041
@chr6_132420103_1_0_1_0_0_4:0:0_0:0:0_f3a/1
GCACAAAAAGAGCAAGTTTAAGGGCTTCAGGAGTCATAAATGGCTTGAGAAGATTATGCTAGAGATTGAAGCAGATGGAAGATTCTAGAAACAGAAAGCATTCTTTTCACTGGTGTGAGTCTTGAATATAAATGGAAATCCGAGGTCTGA
+
62224324283317530121133234230315222022212-36575201123003722224322224243012434232255222223111222354141173./2223452422224321422552345222234132010355.342
@chr6_78216656_1_1_0_0_0_2:0:0_0:0:0_f3b/1
TCAAAGCCTGGAAACCTGAGAGAGCAACCTCTGACAGCCCAGAGGAACATCCTGGATACGAATGTGGAGGAATAGGAGACCTTAAGCTGAAAATCATAACAGATAAGTAAATGAGCAAGGGCAACTTGTCCTACTCAATTCCACCTCTAC
+
3/4232414221220112202124524122424/621522313412232022102724.323223142312532220403341322/224342322242422.2332036232123312246310322323124563232.4-2224502
@chr6_154462292_1_1_0_0_0_3:0:0_0:0:0_f3c/1
CTAACCGTTAGAATATTTATACTCACCAGCTGGTAAAGACTGGGATAAGCGGGTGATTTATTACATTAACACGCGCTGTCTATGTACTGAGCATCAGGGAAGGTGCTTTGTGTCCATTATCTCTTTTATGTGAGGTAGGTTTTATCTTTC
+
52345555152255234020412202312203424221322131124322.11221224233//6222426632412430632222232012254462220412234212607422153/2/5.14015224222300320232432412
@chr6_75736019_1_0_1_0_0_3:0:0_0:0:0_f3d/1
TACAGATGGAACTATGAACTTTTCTGGCATTCTTGTGGTGGGATTGTGCCTTGTGACTAGTTCTGACCAATGAGTTGTGAGCAGAAGTGAAGTGTGGCGAGAGCACTTAATTGCCAACTAGAAACTTCCAGAGTTTCTTTCCCAATTCTT
+
82221332233426123212041332220/22232212051256/22132656142334315332142242222533222050522303022132222151223236202531331252235232214210223321/2423312/2530
@chr6_75109722_1_0_1_0_0_1:0:0_0:0:0_f3e/1
CTTTAACTCCTGACCTCGTGATCCACTGGCCTTGGCCTCCCAAAGCGCTGGGATTACAGGTATACGCCACCATGCCTGGCCTAAATTGAGAGATTTCATATAAAAATATGAGATTTACATTGCTTGAAAAAATTAACAATAACATTCAAA
+
02422406245121243352032323353234241-2232252200234421/1222414411207035425242264223232032033431426342334224352403225345102320222222332221220214223642143
@chr6_147074004_1_1_0_0_0_2:0:0_0:0:0_f3f/1
AATTACGAATTTAAAAAAGTAAAAATATTCTTTCAAAATAATAAAAATTTGACTTATTATTAAGAAGGCTCATATAATAGGAAAGTAAATATTTCTCCAAGATGAAAAGGCTTTAAAATAAACCTATAATGATTTTCGGAGCCTAATTTG
+
5252202251512202233421212422232.242221244200442276225222631122222224215562430113.215422231357530225223216253532221121442334632422211211230432332232232
@chr6_82579177_1_0_1_0_0_0:0:0_0:0:0_f40/1
GTGGGGCATCCCTCACCCAGGAAGTGCAAGGGGTCAGGGAACTCCCACCCCTAGTCAAGGGAAGCCGCGAGGAACTGTGCCTTGAGGAACTGTGCATTCTGGCCCAGAAACTAAGCTTTTCCATGGTCTTCGCAACCCGCAGACCAGGAG
+
10223221330213023242263421424114220242042422023023230623034212113403234422223/5245312331362//41225322231552123/44334217531222222.123222333240/24242024
@chr6_10523681_1_1_0_0_0_3:0:0_0:0:0_f41/1
GCCTCTAGAGAAGTCAGAGCTAATTCCAGACCTGGATGGAAAGCTGTGGGGAAGAAGAGGCTACGAGGGGGAAATGAAGTGGGTTGTGATCGTTTAACAAAAAATAGCTGGGAAAAAAAATATTAGGAAACTATAAGAGAAAGCTGGTCT
+
44154345/13221252322223230212220250.433329232142232223224202233120221511220531230221240332422431453300422124222223121333620363143062152243323154123724
@chr6_170893734_1_0_1_0_0_2:0:0_0:0:0_f42/1
GGCCGGAAGGCAAGAGGCGGGCACCTTTCCGGAGGTCAGGAGGCGGAAACGCGTCTGACGGGAGCGGTTGCAGGACCAATGCGAGGGAACGGGGCAGAGGAAACCTCTCGACATCAGCCCCGCCCCTGGCGCCTCTGCCTCCGAGCCGCT
+
2/4454631352232242521343321452322103/324/422402352/4243.3212242245352713./223211454321213442124233220123424323224/51512443/5046.2251.401.2322423736424
@chr6_121245422_1_0_1_0_0_4:0:0_0:0:0_f43/1
TTTCTTTTTTTCCTATTCAGGCCCTCAATGGATTGTATGATCCCCATCCAATTGAGGGTGGATATTCTTTACGCAATCTACTGATTCGAAAGGTAATCTTTTCTGGAAACACTCATAGACATACCCAGAAATAATGCCTTACCAGCTATC
+
24/23321522.11422222023275602225142243.03201222232/4251330524222222232221332/21212134221232322124222201.1321220242521224222253523230123/2432261502112/
@chr6_167427430_1_0_1_0_0_2:0:0_0:0:0_f44/1
CAGCATGGGTGACAGAGTGAGACTCTGTCTAAAAAAACAAAAAAGTAACGATGGCATGAAATGAAAAGTAAATTTCACTGTCAGTTTTAATCCAGGTGAAAATCATACTGTTGAATCTTAAAACCATGCTCTCAGTTTTACTTTGAAAAT
+
6.542052243253252012082353024250/2353453005544./20111222322204-53223131312.3021222/2242/23182214420503222223424244264345343212111321022224/322222.7221
@chr6_36172072_1_1_0_0_0_7:0:0_0:0:0_f45/1
CTTGGCTTGCATTTCTAATCCTCCAAAAGAACCATCTCCCCGAGTCCCGTTTCCTATGGTCCTGGAGTTCCTTGTTCCTCGTACGGACTGAAAAACAAGCCTATGCCTCAATACCCCCAGCCCCCTCTTATAAAAGCAGCGAAAGGGAAC
+
242022342212221132542324/5444320/6552343232/231332331323224421221202/2.162232/3024531222262212514120124312522127251/32504240324.2223575244132234224123
@rand_0_0_0_0_1_1_0:0:0_0:0:0_1001/1
GCAGACGGTGATGGCATGTCACGACCCCATTAATGCACGAGTCACTGACTCACGAATTGGGGTTATATATTCGGTTAGCCGCTCACGTTCAATATATGATATCCATAGAAATAGCTCGTTTACAATTGGAAATGCTGGCTATTGTCAGGT
+
043325312124723320223132212221210432221022443264232142562233334622124/031632323213234223243212262235242125223423,4-41234123122232421213553012221223255
@chr6_162517830_1_0_1_0_0_4:1:0_0:0:0_f47/1
GTCTTGGGTATGCCTTTATCAGAGTGTGCGAATGGACTCACACAGCTGGATTTTTTTTTTTTTTTTTTTTTTTTTTTTTTTTGAGATGGAGTCTCGTTCTGCTCTGTCACCCAGGCTGGAGTGCACTGGCAGGATCTTGGCTCAGTGCAA
+
355/2264203315/51342434222273223223204323243/12225321216322240021423022/2122243241304/521-332544322224231231322034343042322222013302/.2221121244441323
@chr6_119735839_1_0_1_0_0_5:0:0_0:0:0_f48/1
TTGGTTGCTGGATATTTATTCATTCCTCTATTTGTATCTTTTAAGTGAAGCATGTAGGCCATTTACATTCAACATTATTATTGGGATGTGAGGTACTGTTTTATTCATCATGCTAGTAGTTGCTTGAATACCTAGTTTTTTTTTTCATTC
+
33122352222430426350333355/22431134144/4263134340/354.2225041262342241142513123322//2245/23-1/22502212265/2215152452232212122342233325135/201322334213
@chr6_145311386_1_1_0_0_0_3:1:0_0:0:0_f49/1
TTGAGTAGCATAGTGCCCTGAGCATTCATGCGTTTACCTCAATCCTAATTCTTGGTCATAGTAGGGTAACTTGTCTGGATAGCCCTTTATTCCTGTCTCCCCAACTAGACTATAGGCTTGGTGATCTCAGGGATGTTCTCTGTCCTGGTC
+
40/424/053342205144/222/222222421155114322333222531421325524431201221332524152552240348322333/12420231465131322471212242323322322332014/3222230022.202
@chr6_164549831_1_0_1_0_0_1:0:0_0:0:0_f4a/1
GAGCAACTGTGGTGGGACATGCGTATTGCACATATCTCCTCTGTTCACCAGCATGCTTCCTCGTTTCATTATACTCCACGTACAGACCACAAGGTTGTAGCTAAAACTATCAAGGATTTCAAGATGGTGAAGGCAGAGCATTAAACAACA
+
33222022213064-3532442361132122142222512103452010324253412.2260253222326.435232244222530143/213344/253542210532185321.24143335232316332032242532250/23
@chr6_34310114_1_1_0_0_0_0:0:0_0:0:0_f4b/1
TATTGTATTGGCCTGTGGCCATCTGATGGAGCAGGAACTGGGATACAGCTCCCAGTTCATGGGTGAGAAACTTGGAGGGAAAGTGTTGGACCATGATGGCAATCATGGCCAAGGGCCTTTTGTCTTCTGGCCAGCTTTTTCAGTGCTGAC
+
2223342324463532563262222053/2524421431301122123552420132212332242453442125222412152104360325373.222262/2342532204124223431223223224112221222432200233
@chr6_138022913_1_0_1_0_0_5:0:0_0:0:0_f4c/1
GAGGTTCTAGAATCAGTCCTAAGAAGTACAGAAGATCTAGCATTCAGGCCGGGCCTTTTGTCCTGAGGGCAGAAGCAGGGAGTTGGGATGAAAAGCAGAGGGACTACTGCTCTCCCTCATCAATGTATTTACCATGGAAAACTGCTGGTG
+
32/44/51233324212404031/2222223174441222325222200222430512542434102322223222233223203211235502545300321216235.22.333232022512220254442222222213236212/
@chr6_166896364_1_0_1_0_0_3:1:0_0:0:0_f4d/1
CCATGCTAGAGGACGCCCTCACCATAAAGCAAATGTGGGGGATGATTTTAAATTAGTTGCCTCCCAAAAGGGACTGTTCTAAACAAAGGTGGCCGTGCAGCCTTGACCTTCAACAGGGAGTCCCAACACTTTTCCAATGGCCTCAACAGC
+
522332203232312222251432122122021532112621524012410124.3601222223025/252225532221222243232332242/4420522224520512104424112122143652251315/302213416232
@chr6_47798348_1_1_0_0_0_3:0:0_0:0:0_f4e/1
AAGTGAGACGGCTATTCCTCTCTAGGCTCATCTTGTCCAAATGTGCACATGCTCCAGAGGTTCCTCCCTCATCAATCCACAGAATACAGACCAGACACATTGCAAATATATTAAGTCCCTGGTTCATTCTGCTACTTATTTTCCTTGTTC
+
62031222022208312234222213912325222321205313244233347133312214122/222231202431323422120313230226326035112422441551252431522122221223342263221343472210
@chr6_96987799_1_1_0_0_0_3:0:0_0:0:0_f4f/1
TTCCCCACTCTGGATTCATTCTTGATAATTTCTGCTTTGAAAAAGTTTATGATAACAACGATGAAGTATTTCCAAGTTCGGATACTGGTTCATTATGATGGCATAAGGTCCTATAATCTCTAGTGACAAAAGTATATATTTATGATAAAA
+
4223452/4341421262321332324131355241322022250305212223212224611222552226413633245033235443244442222225243342/02334121211221320222662323120332521332353
@chr6_72231645_1_1_0_0_0_5:0:0_0:0:0_f50/1
ACAGATCAATAAAAATTATTGAGTGAGAAAAACAGGAAGCAACAGGAGGAAAAGGAGTAGGAAGAAGAGAGAGAGAGAAATTATACTGAGCAAGAACAAAGCTTCAGGAATCTGCGGCACAATTTCTGAAGGTCTTTATATGGGTAGCTA
+
511213252623615222232213220202321442144232121035344224122245110212261242122253231321/4222/232304130512222515460134222453/302/3322304324522341722423162
@chr6_121634865_1_0_1_0_0_3:1:0_0:0:0_f51/1
GGGTAGGCAGACATGGAGGAACTTCTGAAGTACCGGCTGGGATGTAGCTAATCCTATTGCTCTGAGTGATGTTGCCAAAAAAAGAGATAAGTGTCTTGCCATTTCTCAGCAGTAGTATAAAATCCTTACCAGCAGAATTCTTCACCAAAA
+
44137-4324134422102224622232324:44242220422232525212324413343104225222373027123302221242514223454334521313424313234422263.22/316212-54272146401.203226
@chr6_19320104_1_0_1_0_0_1:0:0_0:0:0_f52/1
GTGTACAAAAATTGAAGAAATACCTGATGCTATGGTCATCCTAGATACAAGTTCTTTTGGAGACAGAGAAATACAAGGTCATAAATGGAACCATAGCTGTGGAAATTAGTCTAATTACACAAACACAGGGCCTAAAATTAATTCAGAAAA
+
522242336-231/122330634251315111215223213233323224054422022212/2234212021206.2152232232221125412224222322422232313302232230.2422332/032341123362322222
@chr6_105996802_1_1_0_0_0_3:0:0_0:0:0_f53/1
TCTACTAAAAATACAAAAATTAGCCAGGCGTGGTGGTGGGCGCCTGTAGTCGCAGCTACTCGTGAGGCTGAGGCAGGAGAATGGCGGGAACCCAGGAGGTGGATCTTGCAGTGAGGCGAGATCGCGCCACTGCACTCCAGCCTGGGTGGC
+
52312222224522322222221420/2013232142132222233522122203532144233342/32222-232262322432222342.223260343522221252201441331212244320333222232-3124-624225
@chr6_63272971_1_0_1_0_0_1:0:0_0:0:0_f54/1
GAAGATGCTAAGGAACTAGTAAAATAGACCAGACAGATAAGAAGAATATTCTAGAGCCATGGAACAGAAGAAACAAGGACAATTTTAAGACATAGAAAGATGGAAGAAACTACATAATGATTAAAGAATAACACTGAGACAAGACTACCA
+
02512431223114232443234322355/22426413223/1130223222331224410225/411022251332351003302352333602424401/.412/322824124421324222020241622342220/422022242
@chr6_38768878_1_0_1_0_0_9:0:0_0:0:0_f55/1
CATCTAAGATAACTTTGCGTAATCCAAGGTCATGCAGATTTATGTCTATATTTTCCTCTAAGAGCTTTTTTTAGTTTTGGTTCTTTAATTTTACGTCTTTAATCCATTTTGAGCTAATCTTTTTGTATGGTGTAAGCAGAAGGTTCCGTT
+
43162025/20.2125111232233/0106212622133103222122142402520/42314143324221322124236022123.63642322216223222202425422332384422326330520622120361132222162
@chr6_163271069_1_1_0_0_0_3:1:0_0:0:0_f56/1
CTTTGATTTTACTTACTCACATGAGATTGACAGATCATAGACCATGCACTTGATTAAAGATATTATCTGTAAAATTCCCAAATAAAACTCATTGAAAGTTGGAATCAGCAAACATTTCCCCTAAATATACGATTACATGCTGCTGCTTTG
+
2245/232402344332224311323226.1533502212302225222452122151.122422113131415200213344454315221243235233073232444223203254533322/212226263362135753212223
@chr6_107934478_1_0_1_0_0_2:0:0_0:0:0_f57/1
CATTTAGAGTTTCTCGAAGGTCCTAATACTAGACCCAGGAGAAAAATCCCTTTCTGGATTAAGGGTTCTCTTTGACCTTGTTTCAAGGTGATGTTTCAAAATATTTCAAAGGGATGGCAGAAAAACATTTATTAAAAATACATAGCCATT
+
5310262632255252543222332141152221411022313332222463/12232/232122/20542323/22221411572421402554120305532/25.050134335/20315442620224113212242.23102122
@chr6_12305322_1_0_1_0_0_2:0:0_0:0:0_f58/1
GATAGGAATAACCCACCTGTCAACTTAGGTGTCTTCCTTGTGTTTGAACAATTTGCTAAGGTACCATTACCAATCGACCCTGCTCTGACATTGGTCAGCGGTGTGGTTCTTTCCATATAACCTCATCGTTTTGCCCTGATCATCGGCCAC
+
0204244123134/41123340222542432423433112441422411215242023222153203123040001352212514422243232211352210220313202142324363.2223202104342422223204222312
@chr6_21654249_1_0_1_0_0_2:0:0_0:0:0_f59/1
AGCCAGTGAAAAAAGGCCCTCCCACCCTATTCTTTTAATATGCAAATGCAGGGAGCCATGATATTCTGCACACGTGGGGAAACCTAGGGGTGGCCATGTTGTCAGGCACATGTCTGGGCAAGGGCAAGAAGCCTGCCAGAATCTCCATGT
+
2222253325233524343221482232517731113/13262224614212212413223323210353042136223551022123355223212/71472032223113412223222531213333641263222.2060234233
@chr6_543358_1_0_1_0_0_3:0:0_0:0:0_f5a/1
GGCACGGAAAGACATATACTGTGATCTCACTTATATGTGGAATCTACAAAAGTCATTATCATAGAAACAGAGAGTAGAATGGTAGTTACCGGGGGCTGAGGGCAGAGTGGGGCCAGGAAAGGGGAGGTGTTGATCAATGGGCATGGCATG
+
34/434222201154124332223273602422224273311332324542322243324/31242233420342223360232144320364313623412222115/25334122232232232234312213800303242222317
@chr6_107078034_1_1_0_0_0_1:0:0_0:0:0_f5b/1
ATTACTTCAACACCGATTAAAGTGAAATTGAGGGTGCTTATGTGACATTTAGAAGAACTGCCCAGAAAGCATTCACAAATACAGTCTAGAATTCAAACACGACGTCCAGGACATGGAGACACGGGTTAGGAAATCACTGGTATCTTAGTG
+
222/32262522544011312213.70221/452412412424332/2102112152202034233121232242323202425233332.2223343504203/2222252113222433531233704422323154/0022224132
@chr6_164583476_1_0_1_0_0_6:0:0_0:0:0_f5c/1
TCTGGTAAAGCACAACTTGGCTGGGAAAGGAACAACTATTTAGCTGGGCTTGTGGACCTCTTGGGACATTACAGTTTGTCAGGACTCTACAAAATACAATTTAACCCTGTTTTACAAAATCCTCCGAAATGGAGCCATATCTGATTGATC
+
502252242222332/20/00632023222624303422224411231342141424312320122435421123430102252034/35/12.312211502122222321324211201/123232.432424522322313342.22
@chr6_50353203_1_1_0_0_0_3:0:0_0:0:0_f5d/1
TCTTTTGCATTTTATTATCAGGGCCTTAGAATAATAAGGGAAGGTCTTCACTTCTTCCTGATAGACCTGCACATGGTGCTCTCTGATGACTCTTATGATGCTTTTCCATATATACAGGTCTCCATGCAACATTCAGCCCGACTATCATTA
+
020141234052222022422226020242322420335233243246353.3122/354216332124522554623233423242421501231331332343202426/332622311246.4243330122254243732233202
@chr6_10260840_1_1_0_0_0_4:0:0_0:0:0_f5e/1
TAATGGTCTGCATAAAAAGTTGGAAACCATTGAGGCTTTAGTTTTGAGGGAGTGCAGAGGATTCAGTGATCATGGTGGGATGGGTAAAATGATAGCAGGAGAGAGGAAACATGGTTGCAACAGTTCCTGGGATATTTGACAAAGGAGGGA
+
4/222242262001127322444213/3223222061255761222242530242/2313322232/42242212222223246222642121032212222254220234220322343223243240/33332323222223343362
@chr6_157947070_1_1_0_0_0_3:2:0_0:0:0_f5f/1
AGGTAGGCAAGAGATAGTCCATAAATAGTATTTACTTCCTGCTAGGAGAGCCAGTCATTTACTCACCTGGATTTATGGTAACCTTCAGACTTCCCTGCTGTTTCTTGTTTTGGTTTAGTCCAGTGGGTTTCCCTGAAGTTTAAAGTGAAA
+
2723212224123433041232140325.21011122223.2312313212243222/211313712331253023222122243022540124510522386325154201224022321234422242202213522/30631.2541
@chr6_96954571_1_1_0_0_0_5:0:0_0:0:0_f60/1
AAGGCCAGGAGTTCAAGATAAGCCTGGGCAAAAGCGTGAGACCCCCAACTCTACAAAAAACAAAACAAAATAAAACAAAAAACAAAAAAACCTAGCTGGTTATGGATATGCTAGCACGTGCCTGTAGTCGTAGCTACAGGAGGCTAAGGT
+
2/32224212133.2320.353.421325.144245032334222231222122522002316/23/2224212122312/12541161240243323151222132531202445132623320321202225222421261/245445
@chr6_134290390_1_0_1_0_0_2:0:0_0:0:0_f61/1
TTTTTTTTTTTTTTTTTTTTTTTAGTAAATAGATGCTGGCAACCTCAGAGTTGTTGACTAATTTCCATTAAAAAATAGTACCTTGTAGCTTTCTTAATATAGATATATTTAACCATAATTCACTTTGATACAAAATTATTCACATGAATG
+
31202226220424220423122247252242622234243541423224321162232231420444453302312232425314024223243322215322643/121531.2224214315034/42030.347222322112434
@chr6_5917320_1_0_1_0_0_4:1:0_0:0:0_f62/1
TCTAACAGTCAGGCCTCTCTGCTGCAGGTCTGCTGGAATTTGCTGGAGGTCCACTTCAGATCCTCTTTGCCTGGGCATCACCAGTGGACGCTGCAGAACAGCAAAGATTGCAGCCTGTTCTTTCATTTGGAAGCTTTGTCCCAGAGGGGC
+
0143557241421133/24220313-22420112312332242444/3222/1852234264084228121151202220022121325032012031342422450/25563242344152233222242522,2/41222/0454633
@rand_0_0_0_0_1_1_0:0:0_0:0:0_1002/1
GAAGATTCCGCACCGTTCATACGCTTCAGAGGAAGAAGCGCGTCGGAACGCGACAGGGCTTTATGATCCCGAGTCAGGTGCAGGGAAGCGAGCTTCCAACTGCTCCGCCTGTTCTTCGGAGTCTACGTTCCGCACTTAGCTCGGTATGCA
+
214354/3222572833104262132021142340232225243103204522.14121/421234326323001244422023022330422431215520263352252242210343414/35232542232040464323020323
@chr6_88071261_1_0_1_0_0_1:0:0_0:0:0_f64/1
CTTATGTCAGAGGACACAGGGAGCACAGCTTCCTCCTTGGAGATTGGTCCCTGGTCACCACCCTGACAATCTCATCAACAGCCTGAGGATGTTATCAGACATCAGACTAAATCCTTAGAATGTGTGTCGATGCACACTGCCCACTCTATA
+
32320222543214140203204332256323243246402.00231042531314342232/21111220542643224122323444/2422352.41/212442613240313322323312355403/23512321352422024/
@chr6_61908883_1_0_1_0_0_2:0:0_0:0:0_f65/1
TCCACAATAGGCTTCAAAGCACTCATAATATCCACTTACAGATTCTACAAAAAGAGTGTTTCAAAACTGCTCTATTAAAAGAAAGCTTCAACCCTGTGAGCTGACTGTGCACATCACAAAGAAGTTTTGGAGAAAGCTTCTGTCTAGTTT
+
345202122422242212362441223522321101211236133553234133352223441422272034.142601524333224432222431231222235412/3421233112131225223730361122542220203202
@chr6_54940704_1_1_0_0_0_5:0:0_0:0:0_f66/1
ATTTGTTAAAGTGTGTTCTGTGGAACAGAATGTGATCTCTCTTGGTGAATGTTCCACATAAGCTTAAGAAGAATGTGTATGCTGCAGTTGTTAAGTTAAATAATCTATAGATTGGCAATTATATCCATTTGTTTGATAGTGTTGGTCAGT
+
2234231224352235342233312512713225212/27252522331533054322221.322.20221244332222042323213463272332220355243232102422012314341/34222323/423332523322222
@chr6_97954635_1_1_0_0_0_4:0:0_0:0:0_f67/1
TTTATTCCACTACTTTGGAGCAAATAAGACGATAGAATGTGGAAAAAAAGGAGGAGGAGTGCTCAATATCACTGCAGGGCCTGTATATATAGGTAAGGCAGGATAGGAGGGTTGCAGATCAAAATAGGCTTGAGAATTACTTTCTGAGAG
+
322223/35130124573322/6229241744131413023/554013123320241223322133123/152324031125421422234040/1352421252212223322326212222231462215224214223231121503
@chr6_34227510_1_0_1_0_0_5:0:0_0:0:0_f68/1
ACTTTTTTGGATATTGTATTAGTTCATTTTCATGCTGCTGATAAAGCCATCCCAAAGAGTGGGAAGAAAAAGAGATTTAATTGGACTTACCGTTCCACATGCCTGGGGAGGCCTCAGCATCACGGTAGGAGGCAACAGGCACTTCTTACA
+
42234.322355.72204/212232/43552242333320114227.32247340433322322411213212521134151302223322/223/575320111222221236231235242212120121223121534222335264
@chr6_97607784_1_1_0_0_0_5:0:0_0:0:0_f69/1
AATAACAATAAAAAGGAGGTGGTGAGCGAAAACAGTATTAGGCTAAGGAAAGGACTCCACATGGCAACTCAAATACCTGGGAATAAATGAAAAAATAAACAAAAAAAAACAGAACTGATAAATCAGAAGGTTAATATAGGATGAGTATTC
+
25424002534441243.0232232322324253222424251342212343200821252.1.72302314124216312211005351322/24422322411734332020212332223322243031122212232422315/12
@chr6_139916034_1_1_0_0_0_1:0:0_0:0:0_f6a/1
GGTAGGTGTATCTGTATAGTTTTGGAGAGAAGCCAATAGATAGTTAAACATTCTTTTTCATGGATTTTAACTTTGTTAAGACTTGTAAATTTATCTTTCTAGACGATTATGTGTTTACCTTACATTTTCCCTATGTTAAAATCGCATTTG
+
202533032023153321022613321323425224544434223562/34302323423043/322230354322153522332231222-33412222402351322220546452325/1323224213232213322202022250
@chr6_135554810_1_0_1_0_0_2:0:0_0:0:0_f6b/1
CATTTAATGGTTTTGTTCCACTCTTAGGAAAAAGATTGAAATAAAATATTGTGGCTTTTAACTGGAGTTCTTCAGTAAATTACACAAAATCTGAGTGTGACTTTCACAGAAAGATACTTTGCCTGTTATTGAAACATATGGAGTCTATCA
+
322222123342221231212322245234532140310334261223252232302134340221232232214266242223322213430232440432/632404323433343071131/13320223520.0433252123552
@chr6_24917633_1_0_1_0_0_4:0:0_0:0:0_f6c/1
GTATTATTGCACAAAGGTATTAAAATAAGTATAACATGATTCAAAGTAGTTGTAGAAGTGATTGGAAAGTATCAATATCTACGTGTAAGAACAATGCTAAGTACTTGATATTTAGTAGGCTTTTTTTTCTTTCGTTTTTTCTTGAGACGG
+
232244340/26324242553232/36232241421227244462510222342302221232.122123324423231512232/242243445432223443222/0421255.04314320234343032200442553-552/222
@chr6_49557565_1_1_0_0_0_3:0:0_0:0:0_f6d/1
CTTTGTTTATACCTCTCCAAACCCTTAAGACAGTAATAGACCTATGGTCTTAGCATTTTCCTTCTTTCAAGAGTCTCTCCTACTCTGTTGCAATAGTCCCTTTTCCTCCCTGCCAATAATCCTTTGGAGTTAAAGCCTCTCCTTAATATG
+
467124022320432245221322251233333213222530233325028242524670.323222131522526222235324323342323334/522231332364237/32221636062222244403243212/25223/254
@chr6_95025275_1_0_1_0_0_1:0:0_0:0:0_f6e/1
GTATTGCTTATAGATTCTTTGGGTTGAAGGGAATTCTATAATATAAATGATCCAGTTTGGCAAGAGCAAAAAAAAAAAACAAAAAAAAAACAAACAAAAAAAAAAAACCAAAAAAATGCTTTCCCTGGAAACATGTCGTCTAGGAATGAC
+
1438041222121243222253/2142201/431352122422311223-21423322312225.103401222334333322224550222.402204250531526421202242321202232424032211532.22322353244
@rand_0_0_0_0_1_1_0:0:0_0:0:0_1003/1
AAGTTACACCCCTAAATTTAGGCAGTGTCTGTCTATTAACTAGCAAAGTTATTTCACCCCCTTTGGTCTAAACTGACCTTCATCGCAGCTTATGGCTGACACATAAGTTGAAACATCTAGCGATTTGGAACTATATGATCGAGGATGCCT
+
/2233155342533313244033121/24243211032224142233230236311234243201030002323322413222232411232202143.2234522.24211223342233232425343/1013505232432,12167
@chr6_109354555_1_1_0_0_0_4:0:0_0:0:0_f70/1
GCATCCTGTCCAGAAGTGAACAGGTTATAAATGAAAATAACCTTAGCATCCTATTGATAAGCATCTCCATCAAAACCACCTCTGACAATGCCCCCTTTGCTTATATTTGTTCGGGTATAAAGTTAGAAAGAAACAAGAGGCTTCTTGGGA
+
/312240102105222313025313032141214343222313251/4235212452132032022231671.22452521/22232222322435442326343322232/2332535220042232203323-223242022422261
@chr6_148854773_1_0_1_0_0_0:0:0_0:0:0_f71/1
GGGTGACTTGTGGGACCCCGATTCTGGCCTTTGTGGCATCTTCACTTCTGCATGACCTGTGTATCTGACAGATTCTTGATTTGTACGTTCATGGAATGTACCTAATGGAAAGATCTTTGCTCCCTGGGCCACAGAAAGGAGATATCATCG
+
31122162121132525473.432371112013323223331422/62213245222205/23232520453252433423421422142203/25.63720236241612503222926525242315324214220212212425412
@chr6_38776894_1_1_0_0_0_4:0:0_0:0:0_f72/1
ACTCAGCAATGGCAAATGAAAATTAATAAAGAAAATGAAAAGATAAGGCAAAACTGACAAAAGACATTTGTTATATTATCATCAATAATGTAATATACTAAGAATACTTATGAATTAATCCAATTCAATAGACAAACTGGCCAAAAAAGG
+
202024522221434225522422421472.21241212200.022150/1.43062722312731234/25222632421522333250232011243245/255430132231224325532234222244/2324212/211223.2
@chr6_118858050_1_0_1_0_0_3:0:0_0:0:0_f73/1
CCTTTAGTAACACATTTTTTCCCAAGTAGTTAGAAAACAAGAATTTGTATTCAGTAAAGTCATAACTGGCTTTGAGAAGCATACCATTGCATGGCAGTTATATATTACTAGTAAAATGTACATATTGACAATATCCCAGAAAACCGAGGT
+
.2224535324424253.32102345202313423023.32423033402120422033022014322/3243214251/825222101304335132123.22212/063221231221628212332362222344010310632101
@chr6_118633653_1_1_0_0_0_1:0:0_0:0:0_f74/1
GACTAAAGATGCTTTTCTGATTTTCTTTCTAGAGCACTCCACACCCTGTCCCTCAATTCCTTTATTTTTCACATTGAAACCATATGATATCCCTACTTCAGATGGATTTATGTACTAGACTCAGCTTGTAACAGCTTCACTTAATTAACT
+
2243324410441633213652.4343332312/22232/52/1241312241.1635/6233-.32323424022422010.2422320532222225442332222152422032442.54223522/2245234111321/332330
@chr6_126524924_1_0_1_0_0_1:0:0_0:0:0_f75/1
TAGGTGTGTACTACTACATATTAAAAAAAATATTAGAATATTCTGTGTATAGAATGATTCATTAAAAAATCTATGCATAAATAAAAATTTACAAAGCTGTCCAACACAATGTAGTTATCTCTGGGAGGTGGGATCATCATTTTGTGTGTG
+
5224332/24150471221110014442030252022512540256/220021224326431.245243/1432222351222122230-33642121511123220425322040/2302314212223202320521/0512352422
@chr6_130640670_1_0_1_0_0_1:0:0_0:0:0_f76/1
AGCCTGTAATTTTTTATCCAGGGAAAACATCTTGCAAAAATGAAGGTACATATTAGTTCAAGGAATTAATCACCAGCAGACCCTGCCCTACAAAAAATGTTGAAAGAAGTCTTTCAAGCATAAGGCAAATGATGCTAGATGGAAATTTGG
+
44222042422223754423233124.05244334/42320226223221432024322312020/203231224222453332423222552225204242036222223423/21442221443412212235331225320414370
@chr6_22954946_1_1_0_0_0_2:0:0_0:0:0_f77/1
CTTATTATTGAACTTCTAAGGTGTAGGAAGGCTTTTATCCTGTGGATATTTCAGTCCGTATCTCTATGTGTTCTTTGATGCTGTGTGGATGGAAAACAAAACTATTCCCTAGATTCGATATTCTCAGTTTGTCATTTTAGTTGACATTGG
+
53214433522014241052322234262222223246265.5251232432332327402232442222311222554402404652242544232330334421044322422.242521201044328222/12141.222112322
@chr6_112819845_1_1_0_0_0_3:0:0_0:0:0_f78/1
GTTATAAGCCTCAGGGCGCAAAAAGGTATAAGGCATACCATTGCTGAGAAGTTTATATAACAACCAGCAAAGTTAATTTAAAATACGCATATGTGTTGGAAACAAAGCAAACCGAGTTGCACACAAAATACACCAGTGTATTTAGCATAA
+
42325322222/333103230642225331305236243/1/032322/22221150233432010505122222223.22012542444224234522110023406133522353132304325266222032:63022252452532
@chr6_111707964_1_0_1_0_0_3:0:0_0:0:0_f79/1
GCCCAGGCAGGAATGCAGTGGCATCATCTTGGCTTACTGCAACCTCCACCTCCTGGGTTCAAGCCATTCTCCTGCCTCAGCCTCCTGAGTAGCTGGGATTGCCGGTGTGCGCCACCACGCCCGGCTAATTTTTGTATTTTTAGTAGAGAC
+
2325244412013222610/23241065223422293230223.2424544500205744242113132257233210215331414212324201052324325502222410132442125542213/42255324660220551231
@chr6_159692524_1_1_0_0_0_1:0:0_0:0:0_f7a/1
GAATCCTGTTCATTGTCCAGGCCAAGAAGTGGGACTGAGTTCCAGACTGAGATGACCAGAATGGCCAGTGTCCATCTATGACCTTCCTGGCACATAGGGCAGCGGGGCTGAGCACGCTGGCTGTCTTTGCTCACAGCCCCTAGTGCGACT
+
643244341.3/223524/42/33403220541/21224332224022222252.00443312653451253424140312510432404222126/3/4525413322662251/132225352360/223227823535264225222
@chr6_54068831_1_1_0_0_0_0:0:0_0:0:0_f7b/1
TCTAATTATCATTTTTGATCATATCAATGCCTTCTAAAAAAATCAGACTTATAAATCATAGCCTTCTCAGAAAGTGTATATAAATCAATGGAAAATATTTTCATCTGAATTTTGTAAATAAAAACTAGAACTAATCATAAAAAGTATTTG
+
44423324643344320113424433223500224501544312220/22422102112242/33334234222200244322231211222/1341002234334203120341223.152222211513233162/2324.2032245
@chr6_128915547_1_0_1_0_0_3:1:0_0:0:0_f7c/1
AACTAAAGAGACCTTCATGGGGTGATTCTGAACTGGAGCTTTTAAATATAAGTCTTGTTGGAACAACGTGTCAAACTTGAATAGGATTCAAAGACGTGGCCTAAAGAGTTAAAAGACTTAAGTGATTGTATTGCATCAGTGTTAATCTTC
+
2223312522332625223142/523323/33323332326102142/24212253522240321.25247202/3042420233053024.5135322/22341/12254/23424225242233216221133264231424332330
@chr6_82799444_1_1_0_0_0_4:0:0_0:0:0_f7d/1
TTTACAAATAGGACATGGGGGCTGAGAAAAGCTAAGAGGAATAGTTAGTCTAGAAAGAAGAGAGAAAAGAGAAGTAAAATTTCTTTGAGTCCTCTGCTTTTCATTAGCTTCATTGTTTAAGTTCTTGTGTTTTAGTGATTACAATTGCCG
+
22221.023135152425032122231352/002212252222/4423607232743522023220671234121122243343301023111232150531.1220.23143222420122252422224.030221122345313522
@chr6_14347978_1_0_1_0_0_1:0:0_0:0:0_f7e/1
TTGCTAAAATGTAAACACCCATCCTTCTCCATACCTTTGGGAATACTAACAAATGCTGCTGTCTATGAATGAAATGAATTTAGTTCGCAAGCAACATTTTAAATGAAACAGACCAGACTAGACTACACAGGATCAGTGCACCCCAGGTAA
+
022322233306523/2342102312222232215042144222.12221446020212253322242132162221230/12220746015252340522332/21211201222003/32242315204112224241242254/25/
@chr6_162246787_1_0_1_0_0_3:0:0_0:0:0_f7f/1
GACAGGAGGATTCTGGGTAAAAAAAGGCCTCCTTCCCTTCTCCTTGCCTTCAGCGGGCTGGTCCAAGTTGTGGTTTCTTCCTTGCAAATTTTCACTAAGGGTCCTCTGTGTCATACAAACACACCTGCTAAGGACCAACTGTGGCTCTTT
+
3.22222.31128112.451226-3.4013411723211202212222424541220201342324104334228131503.13/422/4223421/521452322121422023020243/23/2222131232022223422533022
@chr6_33017473_1_1_0_0_0_6:0:0_0:0:0_f80/1
CCTGAACAATCCCCCGCCCCGAACTTGGAAATCCCAAGCAAGTACCAATGACTTAGTGATTACTCACAGACTGCTTAGTTCCTTTTTCACCTTCCTTTTCAGGGGGTTCATCAATCTCCCCTTGCAGCTTTCCTCACGCGGGGCACCAGC
+
310/12.1223322/13122.2454224213242/243222341422222431352/2721.224022325333442,5224234.4374124541/42/343232232242233052242444434322242522222/3224222343
@chr6_99612399_1_1_0_0_0_3:0:0_0:0:0_f81/1
TGAAATAAAAGAATAATGTTAATTTATTTTTAAAACAAATGACCAGCATTTAAAAGGCTGCCTCTGTAGGATGTCAAGATGAACTCCTCATCTACACTGACCTCTTAATAACACGCTCATGGAAATATTTTTTTGCCTGAAATAGGCTAA
+
33203-1433132213426525/1522223412534.2202322/257524642222-5/6/112.1710222220722233152232/322235722372214134222352222223451414554022021132/524232202222
@chr6_134272863_1_1_0_0_0_3:0:0_0:0:0_f82/1
GTAGGCAACCATTTAGGTATTTTATTATTTACGAGATCTCCAAGGATGCCTCTTGATTTTTTGCTTTCCCCTCTAAGTGCTCAGAAACATATTCGAGCATTTGAAAGCTCCGTAGAATGATGGAGCTTGTTTTCATTTCTGTACTAATTT
+
5432203131324230202242201.444/22323216232562122021325342242411223155242523137/222441043/3824265522526301121222101:5310253014424264221522.2257233512135
@chr6_164154698_1_0_1_0_0_4:0:0_0:0:0_f83/1
CCTTTCCTCAGAATCCAGTATTTCCCGTTCCTCAGGCCCTGCAGAAGCTCTTCTTATCAGTTGAGATGGTTGACATGCAGTTACTTCAGAAAATTATAATCCCGATGCTTACATAATGTGTTTTAAACAACTTTTTATTTTGCGATACTG
+
31234125024901230142420564245143223321325336413222322244305132037341022261223542042242335445242/4222324210034214263211/20446142022/3102021321222461224
@chr6_63324514_1_1_0_0_0_0:0:0_0:0:0_f84/1
TTAAAGCTCCAAAATGATGTTCTTTGACTCCATGTCTCACATCCAGTTTATGCTAACACAAGAGGTGGGTTCCCAAAGTCTTGGGCAGCTCCACCCTGTGGCTTTGCAGAGTATAGCCTCCCTCCTGGCAGCTTTCATGGGCTAGTGTTG
+
1241372111212524221243112214422230242/2521622222221222222216262432.222015362204//2135363-2222336213524/211161221025223251./3/1534115651420355223432323
@chr6_54828977_1_1_0_0_0_3:0:0_0:0:0_f85/1
CTCTTGTGGGCATTAAGTTCTATAAATTTCCCTCTACACACTGCTTTGAAGGTGTCCCAGAGATTCTGGTATGTTGTGTCTTTGTTCTCGTTGGTTTCAAAGAACATCTTTATTTCTGCGTTCATTTCGTTATGTACCCAGTAGTCATTC
+
3342323222-/232351245220/3032253537112/1242524221216525224/5101324/23212523232024353221345/0153.2222423553513.442642223/15253343/42-422222232031302-21
@chr6_118281307_1_0_1_0_0_3:1:0_0:0:0_f86/1
TCGAGGAACTGATAGTCTAGAGGGGTTGACAAATATTACAAACTATCTATGTTTGCTTCTTTCTTTCTGTGTATTCCTAGATGTGTGTATTCACAACACAGTGCCTTACAAACTGTCTAAACTGTATTCACTGCATGGTTTAGACAGTTT
+
35435304247423324614332/315500432320322320213411202234334215241223424203242232032252/2322422232333344/24242611022222212133/242221322142322522224243042
@chr6_66546953_1_0_1_0_0_2:0:0_0:0:0_f87/1
ACCAACTTTGGGACACTTTCTACACTCTTCCATCCTCCAAAGGCAGTTACTTTCCATGTGCGACCTGTTACCAGCTGGAATGGACGAGTGGCAATTTCTTCACCTGAAGCAGCTACTCCAACCACCACGCTGACTCCCCAGTCCTTGTGA
+
12.0222/2524222002622314312233322632312224322322225234532420522222121211122332223423422123244262241023022/6222321211312335.63./041255/32820-2314235232
@chr6_4878799_1_0_1_0_0_1:0:0_0:0:0_f88/1
AATTTATTGGTATAATGTTTTTCATAATATTTTGTTATTTTAATGTATGTAGGATCTGTAGTGTTATTCTCTTATATTTCGATATTGGTAGTGTGTGTTTTATTTCCAGACTGTTTTGACTTAGGGCTATATCAATTTAAATAATATTCC
+
1613457224852012224032134202122/4533/3201322041320262.4265222514006222.2213243222252262027352334214223102223/32244222133632237/42432622240223422222623
@chr6_154176522_1_1_0_0_0_3:0:0_0:0:0_f89/1
TGCCTAAAAGTGATTGTTCAGAGAATTAAATAAGTATCTACACACACACCTATATATATACTTCCTAATACAATATTTGATTCATAGTAAATAAACACAATAAATGGTACTCATTTTAAATAACTTTATTGAAATAGAAATGATGTATGA
+
255323132224541/20122232232200/22423314433322513413332024/1312123022213/245.431615.42232/.42135102/422202043133220321332433362222524321234312//2522234
@chr6_83161520_1_0_1_0_0_2:0:0_0:0:0_f8a/1
ACTAAAAATACAAAAAATTAGCCGGACGTAGTGGCGGGCGCCTGTAGTCCCAGCTACTTGGGAGGCTGAGGCAGGACAATGGCGTGAACCCGGGAGGCAGAGCTTGCAGTGAGCCGAGATCCCGCCACTGCACTCCAGCCTGGGCGACAG
+
2222613132/33152.4242541.35213203151121426332326144.53422222104440332223040220252023223212022224106421211224112232203211231312225224-26/-4322452065213
@chr6_141088841_1_1_0_0_0_4:0:0_0:0:0_f8b/1
TTTTTCCTTGGCTTGCGGACAGCTTCCCTCTTGCTATGTCCTTACATGGCCTTATCTTTGTGCACACGCATCCCTGATGTAAGAACACAGGTAAATTTGGATGAGCATCCCACCTTTATGACCTCATTTAACCTTAATAACCTCCTTAAT
+
232240225-264136121223434032542332125252.2521302320020256041250521322224251245120022202422013041423332335/23412330442552.0212354622222622116032222/.32
@chr6_72430911_1_0_1_0_0_2:0:0_0:0:0_f8c/1
TGATCCTAATCGAGATCTTTAGTACTCCAAAGCTGGTGCTCATTTCTTTATAGTATCATAGTGGTCACCAGCCATGGTTTATTTATGTCTCCTAGAATACTTCAGCCACAGGAGAAGCTAAATTTGTCCAGCTTTGTTTTATCTTTTTTT
+
033234022312345522121122/222242546332220422.32134222232103222011551226435/423.562242220224242225322525021121402242252322223422345133221121222521272212
@chr6_77958759_1_1_0_0_0_2:0:0_0:0:0_f8d/1
AAACCTCATCAGAAATTTAATTATCAAAGGATGAAGAATTCCAGAAACAAAGGAGGAAGACTGCCAGGTAGTCCTCCAGGTAGACCTTTAGACAGTCTGTTTTACTACCTGGGTCAGAGAGATAAAAACCCTCACTAGTAATTAGAATAG
+
133431432032221341267212234254233442622/2625232122322345312.33124233234102423423221/42034243232/15240224352232331420225523222332.113222535211410423531
@chr6_42581365_1_0_1_0_0_3:0:0_0:0:0_f8e/1
TTGGGGTTTTCCATTGGATACCTGCATGCCAAGTGTTGTGCGACAGTATTACTGAAGAGTATAATGGAAGTAATGTCCTGCTGAAAATTTTCTTGGAGATATTAATCATTAATAATTTATATATTGCTATTTAATACTTACATAGGTCTT
+
2222223412522415252213122121274222222243312242/214/41.13233225225232224222102425211434122222045222811222021132076243,21225024432223324122226220/3/52/0
@chr6_22082152_1_1_0_0_0_4:0:1_0:0:0_f8f/1
ATGAAGACTGAATCTATAAATTTACAATGACTTAGAAAGGGATTTATAAAATAGTAACTTATAATCAATTACTATTTTAATGGCCTGGTTGTGCCTGAAAGTAATTAACTGAGCAAGATGTGAGTATGTCTGTACCTCAAAGATACCCAT
+
2223.150321133426312331202332224/1/124122023202263231210.223043228334183004233123212231105320323113315113123223221321533340300213314223221434125302602
@chr6_93335697_1_0_1_0_0_2:0:0_0:0:0_f90/1
TGTTTTTTTTTTTTTTTTTGAGACGGAGTCTCGCTCTGTCGCCCAGGCCGGACTGCGGACTGCAGTGGCGCATTCTTGGCTCACTGCAAGCTCCGCTTCCCGGGTTCACGCCATTCTCCTGCCTCAGCCTCCTGAGTAGCTGGGACTACA
+
3532-2.13212453220222351200354210232414232/21152233242311023811465424226524232432333/40303235222434453122324.21./142/22336/42242/3422232420211444/0323
@chr6_77559742_1_1_0_0_0_3:0:0_0:0:0_f91/1
TGAGGAACTCCAGCACAGATACTGCGCTTATCCCATGGTCTTCACAACTCACAACCCAGGAGATTCCCTCCAGTGCCTACCCCACCCGGACCCTGGGTTTCAAGAATAAAACTGGGCGGCCATTTGGGCAGTGAGTGAACTAGCTGCTGG
+
/4222425.2352103/22412311453573333241211221323423200225231342224122331421332260363223622/21212017/2421222332222222605223342241223211132212300222022724
@chr6_15825898_1_1_0_0_0_5:0:0_0:0:0_f92/1
GCTTCATTTGAAATTCAAGGTGAGAAGCTCACCCAATTAGAACAAAGTTTCACTAGCATTGCAATGAATAAGCAAGCAGTCCAGGGAGAGTGAGGCTGACCAGAGCTGTAGCGGAGATTGGTCTAGACTCACCTTTGATTGCGGTCCTTC
+
223142241211432023322542/11251223232222214023342122222161303351032034422152121/32353324244132522234223524223352224220252315335623223722041542321233222
@chr6_33769476_1_0_1_0_0_3:1:0_0:0:0_f93/1
GAGCCAGATGGAAAAATTCAGCATGGAGCTGTATCCCTGAGCCAAGAGGGCACCCCCTTCCCCGTTGGGGGAGCGATGGCTTCGGAAAAAGCCCTCCGCCCCGTGCTCCAGTGCATCTAGCTGCCTTTGGCCACCATCCTGAAACACCAG
+
255002/223/312344223322232663332.1302-32424222132152213224431242621035/3202223221241322622222/223432/223422/441626133242.21.42241333325220024521152222
@chr6_56520536_1_0_1_0_0_6:0:0_0:0:0_f94/1
CCCCGTACATGACATTACCTGGCCAACTCTAATTCTTTCAGCAGACTCGGTTACACCACCTTTTCCTCCAGGAAGTCCTTTCCTCTGTTCCCAAATGCCGTCTGTTATCTTCATTTCTGTATTCATCACATTTTTCATAACTATATATCT
+
1235211412212.261420222026125223422,047552221/20155243321322433523324343026733224434424/02222421201206302222310010/22022304220324270253420232123110332
@chr6_162607133_1_1_0_0_0_4:0:0_0:0:0_f95/1
CCTCTTTTGGTTTATAGTGTCTCTTGTATCTGGCTTTAATTGAAACCTCCAATTTAATATTCTATTACATAAGCTTTTCATGTAGAGCCTTTTACAGGTCAAAAAGTATTTTCACACACATTGTCGTTATTGATTTAATAACCATATGAA
+
23324213113/24224261/2240413205441222023223442246./2362239232421037203442442333412222333425353.33132520222232222/442223534/24023122242242243/352142226
@chr6_108934190_1_1_0_0_0_1:0:0_0:0:0_f96/1
CTCATGGTAACATATCAAGACCAGGTGGGATTTATCCCAGGAATGTAAGGTTGGTTTAACATTGCAAATCAGTCAATGTATTTCATCATATTAAAAGACTGAAGAAGAAAAACCATCTGATCTTCTCAACAGGTGAGGAAAAAGCATCTG
+
22322311.0512522202020332331123422203122210215312240220343223265534322031220222150342224322265344.31542204233223224362212215222220213102/2225242442122
@chr6_113818894_1_0_1_0_0_1:0:0_0:0:0_f97/1
TTATACTGAAACAGGAGTGAAAGAAGAAAAAGCATCAGCATTTTATATCTTATTTGTTTCAGGGATTTCTGTGTTATTTGGGGTTTTTCATGGGCAGTAATTGCATTAATTTTCATGTATGACTCCCCACTATCGTAATGAGAAAGGCTT
+
238123.2.243/5212151344034342323233502522234/24213256023/12513270226423353232232/34+322122441014233352225/2/33332213/323222124252231423124212152122234
@chr6_21191000_1_1_0_0_0_7:0:1_0:0:0_f98/1
GGCTTTGGAGAATGATGTTAATCAATTTCCATTCTGAGATGCTGAGTTACAAAAAGATTTCAATATTACTATTTAAATAGAGTATCAAAAAATTCACAAAAGACGTAGATATATGGACCTGTGTAAGATAGTCATTTGTTTCTTAAAATG
+
3322245412722223243333423222/1224443222123624232364.372433204260242154122223222242222202460/3144302522120241524302224021224431442220/12524245354-30132
@chr6_118730606_1_0_1_0_0_2:0:0_0:0:0_f99/1
TGCTGAAAAAGGCCAGAGTGCCTCTTTCTTCCAAATGACCACATCACATCTCCTGCAAGGGTTTGGAAACAAGCCAGAAGAGATTATGGATCAATATTCAACATCCTTAAAGAAAAGAAATTCCGGCTGGGCACGGTGGCTAATGCCTGT
+
2122324234341325322214263342654122422313202243275/316221232631433283236216211443260222250322/260212425200142103322433.17524/252141716213141/4.25222522
@chr6_99787894_1_0_1_0_0_2:0:0_0:0:0_f9a/1
ATATTGAAACTTGTGAATATTAAGATTAAATACAAATTCTAAGATAATTTAGAGAGAAAGAGAAAGAAGAATGAGATTAACATCAATTTTCTTTTTTTTTGAGACAGGGTCTCACTCTGTCCCCCAGACTAGAGTGCAGTGGCGTGATCT
+
1216222422341224322122223215222//2.14322344242522324332/12223.001322255513212252432162204012422244323222/223112026022353003222220342114/52321/22465205
@chr6_124267641_1_1_0_0_0_3:0:0_0:0:0_f9b/1
GGTCGCAGCAAATCAGCAGGGTTGCCTCCTCAATTCCAGTTTTCTTTTGTGTAATACAATCAATGGTATAATCGTCCAACATAATCTGACAGCTGATTTTTTTAAAAAGCAAATCATCTGAAAATGGTGAAAAGACTTCAAATTCCTTAA
+
/22352132442232/21422533332114222222122121313325211131325462122202223322324242224251332213002304522132321121222240214224-22232232221322312213220224412
@chr6_54487235_1_0_1_0_0_3:0:0_0:0:0_f9c/1
CTAGGTACTAAAATGTAGCATATTTACATTCATTGCATGAAATAGTGACATGCATTGATGTACAAAACACATGTGTTTCAAGGTAAGTCAACTCTGATTAATGAAAATGTAACTGAACTTGAAATTCAAAATTAAGGGCTCTATACCAAG
+
26442142232022562422212462225242216252062040223032712/42101225/2112351223.244225142520410322423022/23232422/4112134113035221/2233222022232252232326521
@chr6_24208901_1_1_0_0_0_3:0:0_0:0:0_f9d/1
ACATTGTGCTAGGCACAGGACAGAAATTGTGGTCTATGCCTAAAGGAGCTTGTGGTCTAGCAGGGAAGGGGGCAGAATTGGTAAAAGATATTGATTAAAGTAAGTGTGATCATGAATAAACGCAGTATGTGGGAGGAAAAAATAGTGCAG
+
0332332011/42223232/2534523235326410424162222404333224203224233344721332423222020122441244224324222223255322023324/0424122/352032524412112515241244142
@chr6_65072189_1_0_1_0_0_3:0:0_0:0:0_f9e/1
TACTCTAATTTTAATAGAAATTCATAAAATAATGTTTAAAACACTAGAGTATACTTTCCACAGGCATAATAGCTATTTAAGTTACAAAAAATAAAGGGTCTAAATAATTTTTCCTAGTGATGTTGAAGACTTCTTTCTTTCCAAAAGTAG
+
320333254256220242522/024216532232325212026225241223221153223124224303221221137322542104241412362/132424262213212/133224223220211/42242423521342513142
@chr6_140266932_1_0_1_0_0_3:0:0_0:0:0_f9f/1
ATTTTTTTTTTTCTTTTTTTTTTTTGAGATGGAGTCTCACTCTGTCACCCAGGCTGGAGTGCAGTGGCGCTGTCTCGGCTCACTGCAAGCTCCACCTCCAGGGTTAACTCCATTCTCCTGCCTCAGCGTCACAAGTAGCTGGGACTACTG
+
020853332244142.33234315322-22230/03325222301/223322545042423.52/37022123342333324252332332255/233.1333322322413232242431433220713514401122342323/2563
@chr6_130936309_1_0_1_0_0_2:0:0_0:0:0_fa0/1
TTGTCGTCGTGGAGAGAGAAAGAGAAGAAAGGGAAGATATGATAGCAGGAACATTCACTGAAGTACAGACTCACTGAGCAATCATTACAAGGTAAACGAGTTCTACAGTCTATAAGGTCAAGATAGCAGGGCCTTGCCTGTGAAATACAT
+
5422244342232232243012222402262/2154.1443331035322324322422214423322542226222559+12323322112526132452233232142343210420124521111113422323443603412/275
@chr6_118994991_1_0_1_0_0_4:1:0_0:0:0_fa1/1
ATTAACCACAGGAATAAACTTAAATGATCCCACTCGAGAAAGAGTTAATAATAAAACCATAACAAAATAAAACAAAAATCTTTAGAAAAATCTCTAAATCTTAAAAAATCTAGAAAGATGCTGAGTTACCAACAACATTCAAAAGAACAT
+
2550202212/41322064322/51224022-7222/6223322/232234332524442422324232314222421253543221225313222253223310463324423252433630442124224420143344312255142
@chr6_23782755_1_0_1_0_0_1:0:0_0:0:0_fa2/1
TAATGTGTTTGTCCCATATAATATTTATCTATCAGAAGTTCAAATTTAACTTGGTTAAATTCATATGCTAAATTGAACAACCCTATTTCTGGCACAACTCGACAGCTAAAAAATACTGATCGTTCCTTTTCCCCTTCCTGGCCTTTAGAC
+
14203234103103242/22011147122425324524334222032222/3233104272232535632443321016127622224420/2120321521462/246432134022302640124/3/32433.333024524323/3
@chr6_8182657_1_0_1_0_0_5:1:0_0:0:0_fa3/1
GAGAGTGTGCTGGTTGGAGGCTGCTGGTGCGGGAAGCTGGAGGGGGCTCACTGGAAGTGAGGTGTCCCATGGAATTTGGTAGAGTGCAACTTGGATTTCTCTGCTTGGACCTCAGAAATAGGAACAGAAATTAGAAAAACTGACAGTTTT
+
22224040152236112422356221545232423253122228122124341231426116,211532514322334303234233425322322212122634113103351231/23642222251222202222321544/22141
@chr6_133986067_1_0_1_0_0_0:0:0_0:0:0_fa4/1
GTGGGGGGTCAGCCCCCCCGCCCGGCCAGCCATGCCGTCCGGGAGGGAGGTGGGGGGGTCAGCCCCCCGCCCGGCCAGCCGCCCCGTCCGGGAGGTGAGGGGCGCCTCTGCCCGGCCGCCCCTACTGGGAAGTGAGGAGCCCCTCAGCCC
+
632345242322242342242223204502224322223644220224215513522/2332//2323225322/520122224412241511221227221034222242323222234122003225135242523442125/40125
@chr6_143771865_1_1_0_0_0_0:0:0_0:0:0_fa5/1
GCAAGGGGGCGTGGACTACAGCAAAGCAGCTACGCTTTCTGCCGCTGCCGCCGCGCAGCCGCCGCCGCTCACTGGTCCGACAAGCCCAGGTCCGTTCAGAAATAGCTCCCGAGTGCCTTTTCATTAGACTACCCCCGGAAACGGGGTCCC
+
323222422624204/33122422326220222521222223420323245222254234253623232232332312323242243101232082324232323205122122331230412252320573221232342432320412
@chr6_17720656_1_0_1_0_0_1:0:0_0:0:0_fa6/1
AGCTCTGTCTCCCGGGTTCACACCATTCTCCTGCCTCAGCCTCCCGAGTAGCTGGGACTACAGGCGCCTGTCACCACACCCGGCTAGTTTTTTGTATTTTTAGTAGAGACACGGTTTCACCATGTTAGCCAGGGCGGTCTCGATCTCATG
+
6352233/0214245261323264/2/22312222222200223012802145205223200542332212422/332.5253/2/224433324222325040423.22203214422/403213633/3122522346142202621/
@chr6_29423432_1_1_0_0_0_3:0:0_0:0:0_fa7/1
TCCTGGGTTCAAGCGATACTCCTGCCCCAGCCTCCCAAGTAGCTGGGATGACAGGCGCATGCTGCCACACCCGGCCACTTTTTTGTGTTTTAGTCGAGAGGGGGTTTCACCATGTTGCCCAGCCTGGTCTCGAACTCCTGAGCTCAGGCA
+
0320253221252264223221602232734212/14513322303612141.132425255443316325314422205-4313224027424254020150332223322/3/323120433342024/1422156252632/25422
@chr6_138812695_1_1_0_0_0_4:0:0_0:0:0_fa8/1
TTTGCTCCACTAGACATCTGGCTAGCAACAAAAAATAAATTTTTGAAGATGGATCCCATTATCTGGGAAGAATTCACTTAGCTTCTTACTGAGTTTCCAGAAGAAGTCTACCCTTTTTACATCCATCATTGTTTGAATCCTTCATGAACT
+
14/2623222/21523332322422-1142111235320231305/214411440144122412232633423422222220/222426//12412.3.163254222222222/51/2521/1.422253.0421/1112211256025
@chr6_9244029_1_1_0_0_0_4:1:0_0:0:0_fa9/1
TTGGAATTACAATCTAGGCATTCCGACCACAAAGTTTATGCCATTGTGCTGCACGAGAACTAGACAATGACAAATAAGGACTCTACGTGCCCATGGGATTACCTTACCTGTGTGTTCGAAGTATGTCTAAGAGGGGAATAATGTCTCAGT
+
043322/35/2211323221122213634234166223223111422022223452251323421452222321321213443/2235381413236222.13/0272322000523223222124552116221545222640222225
@chr6_41526897_1_1_0_0_0_5:0:0_0:0:0_faa/1
AGCAGGACACAAGCTTGCTCTTGTGAAGCTTATGTTCCCATGAAGAGTGTACAAATGTTAACTAAATACACAAGTAAACGGAGAAGACCAAGTCAGATACATTCTATCAAGTGGGAGTACAGCAAATAAATGGGGATCTAAGGTAAGTGG
+
/212222613122-120331231152133322-3263262242424/17034034221232252322/253130531223113222351412154112250424422232114313120454324113223205233225223223225/
@chr6_106260213_1_0_1_0_0_2:0:0_0:0:0_fab/1
TTAGCAACTAAAGGGGAAAGTGGTCTCCAGCAGGTCTGGAGCTGTCCTGTCCTGCCTATTAAATATTTCAGGAATGATATCCATTCTTAGAGTTGGGAGAGGGTTGTGCGTGCATGCGTGCATGTTCAAGAGGTAAAGAGAGAGAACGTA
+
7337435536035114222264235311/42422141321341450222233232223322/2513244343422243142532211253234346020225721122243224732142544321322335116102215342/56322
@chr6_82576290_1_0_1_0_0_3:0:0_0:0:0_fac/1
TACATGTGGTCTGAGCATTTTCTGAATTTGATCCTGTACTTAAGTGTATATAGGTTCAGCCAGAAAAGAGAAAGATGAACATCAAATTGTTGCAATGCCAGAAGAAAATTATAGGGTGGTCCCATGTTTGAAAGATCACTAGTTTTCACC
+
22324317231222522323/33222013/424235233364122333242523124552445322204/22202235021360024212/2/216113125324/32305452514226433310523312122222500320211222
@chr6_164588480_1_1_0_0_0_2:0:0_0:0:0_fad/1
TTCCTCCATGGCATTTGGTGAATTTTGTAGCAAACCTCGTAGTTTTTCAAAACGGGTCTACAATGCCAGAAATGGTTTGTGACACACACACAAAGTACACATATATTTTAGAAAATATTCTGACACCTTGAAAGTTAGCCGGGTTCCTAC
+
03323/22241.24222224521231022/203320136252.22642233131412514244132224223422232222624264/02230023345312252525334022222421/53231134232222513.28231212340
@chr6_44420908_1_0_1_0_0_3:1:0_0:0:0_fae/1
ATACCTAACATAGGTATAGATACATAAATATACCTATGTTAGGTATACAAATATATATATATATAAAGAAAATATACAGTAAAAATATGGCATAAAAGATTAAATGGTGCACCTGTTTAGGGCACTGAGCATGAGTGGAGCTTGGAGGAC
+
234-230121332.5112102/064022422110142323202261052004122332.2112222434/454344324442/2/10/22222127313.241421/2204.22216402364254222222242212222533224222
@chr6_33272424_1_1_0_0_0_4:0:0_0:0:0_faf/1
TTCTGTGCCGCACCAATGGAGAGACAGTGGGTTCCCTATTTCAGGAGAAGAAACCTAACCTTCCTTAGTTCTGAGGAAGCCAGCAGGCAAACTGAGGGTCTCTTAGGGAGGACAGTATGGACTGATCTCCCTATGCTCATTTAGTCCTCT
+
353242224531123452222220/10252221722302222532244/022252224622141321524143445122/32041241421431344204102314400422.72227344222262412022/411254222343/233
@chr6_152166485_1_1_0_0_0_2:0:0_0:0:0_fb0/1
CCTCCCAGGTCCAAGCAATTATCCTGCCTCAGCCTCCCAAGTAGCTGGGACTACAGGTGTGCACGACCACGCTCAGCTAATTTTCATATTTTTAGTAGAGATGGGGTTTCACCATGTTGGCCAGGATGGTCTCGATCTCCTGACCTTGTG
+
630114532622242117022430327352333333241102112/33121245346262442/5/11242232012/1344132342.44300212552416145121313071422211241222.4345262424121020104323
@chr6_84153045_1_1_0_0_0_5:1:0_0:0:0_fb1/1
AATGGTCTTGGGTCTTCTGAGACTCTCATGAAGCTATTAATTCTCTCTATAGAAAAATTTACACATACATCAAGTTTTGACATTAAAAAAGATACAAAAATATTTTGTTGAGACCTCTTGACCTAGTGGAGAAGTGGGAAAATTTGAAAA
+
22232234160241214203-0225212362.61403333233250322042222414212444..34316/2204-3224114112410313502222222274453203211262230123322724202352541245223255202
@chr6_115681477_1_0_1_0_0_3:0:0_0:0:0_fb2/1
TGATTTACGAGTAGGCGCTGACAAGGACCATTCCCAGTAGACTATAAGCTTCACAGAAGTGGGTGCCATGTTTGCCTTTCCTCTGACTCTATCTTCATAATCCTGCTCTCACTAAATATCTGTTCAATAAGCAACTCACCAAATAGATGA
+
33332/1420154231330223154/222124243215520123122032322/221423230-3014224220424313327232421.311222214132415520314223446252412242245222222354322232534442
@chr6_71409619_1_0_1_0_0_1:0:0_0:0:0_fb3/1
AACTGTAAGACAAAGTCCCCGTTATTCTTCCCTTTCCTTTCCTCAAGCAGAAGGTGATATGGTTTGGGTATTTGTCACACCCAAATCGCATGTTGAGATGTTGTATTCCCCAGTGTTGGAGGTGGGGCCTGGTGGGAGGTTTGTGGGTCA
+
21322323222/323222432/23142126242225234232-52124334420355502236321732003221222223422430415502422035243/22221152522532152334512322023433155030042320356
@chr6_94370470_1_1_0_0_0_3:0:0_0:0:0_fb4/1
TCCAAGAGCAGAAACAGCAGAAGCAAGTGACCAGCATGTGAAGGAGAAAGAGAGCCAGAAGATTCAACAAGTAAAGTTATCCTACCTTCTTCATCCTGCTTTGTTCTAGCCAGGCTGTCAGCAGCCAATTGGATGGCCCCCACCCACATG
+
22-222220402301642.52217351623/2322133223315/345323/221222/244614521233510213233253133/225525480332625/20/40425131312713122524.23223432051223222/12235
@chr6_166789733_1_1_0_0_0_3:0:0_0:0:0_fb5/1
GTTCTTGGGCTTTGGGACTCTAGGATTTACACCAGTGGTCCTTCAGGTTCTCAGTGCCTTTAGCCTCGGACTGAGTTACACCATTGGCTCCCCTAGTTCTCAGGCCTTTGGACTCAGACTGAGTTACTGCACTGGCTTTACTGATTCTCC
+
43534222/444233313-2202022135445622122522625333272/1252522121230341211.1122302030132232152224512/321222505450245632/12302.1232420202234024233035118213
@chr6_56732128_1_1_0_0_0_2:0:0_0:0:0_fb6/1
ACTCTTTTGGAACTTTATCAGCTCCCTATAACTCCAGAGATAACCATAAATGAGACTGTAAAAGAAATGCAGTTAAAAAGACAGACATTTCATATCAACAGCATTTTTATTGATGCTGACCAACAATATTAACAGTAGTGGGCATTTCTT
+
15423214020202121346232041222/23600464032420232532423102532153512/:023232333343222222224324222422312424302332264523441245102222224225221214232/1222545
@chr6_2397345_1_0_1_0_0_2:0:0_0:0:0_fb7/1
TTCAGCATGTTGCACTCACCGCAAATATCCTTCAGGCTGCCCACTCCATTCTGCTGCCCTTCGCAAGGGTTCACTTTGCCCTCCAACCCTTTTTTTCTCTTGTTTACCAGATGGAACGAAGTCTGTTTGTGGAAACACCCTTCCCCTCTG
+
34322/211352/4102230542113423222310200324126103435122223222303224233223463/2243413/2245234412312523254422214341246233241202222123225232242203004442324
@chr6_88048142_1_1_0_0_0_2:0:0_0:0:0_fb8/1
CTCTCGACTGACACAACCAATAGCTATATATTAACCTTACAATGCCCTCCACTAGACATTATAACTCATACTCTGTAGTTCAACAATGTATAATTACTAATCAATGTCATTTCTGCAAACCAAAGAAAATTACTGAAAAGCAACTTTTGT
+
2221205501252603532242272/42443202222112335331102321323436629212342652-323.762121632/4202600232112302152/30132224304216.126102122212332142333612153252
@chr6_68520101_1_0_1_0_0_2:0:1_0:0:0_fb9/1
TTGAAATGTCTTTTTCTAGTATTGATATCGGGGCAATTGTGGCCTTCACAGAATGAGTGAGGATATATTTCTTCCTCTTTCAATTTTCTGGAAAATGTATTATTTCTTTCTTTACTGTGTGGTAGCATTTATCAATAAAGCCATTTTACA
+
224/64253223241300.22022122264323432233323223141/221.3321051202561-34414241322221102334234102131212221242246512054442446542245241352003142344324463240
@chr6_50892208_1_1_0_0_0_2:0:0_0:0:0_fba/1
ACCATAAGTGGTATGTAAGGAATTTAGTAAATCATTTGACATAATTAAAAATTAAATACATATAGGTGTGTGTATGTATATGCCTATATGTATTTAGATTAAGTACCATATGGTACATGCAAATAATATATTTAAATACTATTGCTCTGT
+
351362231242272222215222212225265212-312420312455222624212232323221623/152441230221.25223352122122/53212222334543424311642323411026423416251201/021255
@chr6_26656646_1_1_0_0_0_4:0:0_0:0:0_fbb/1
ATAATTTTTTTCTAGTTTTTGCATAATCTTCATATTAATCATTAACTGGCCAAATTGATTTAGTAGTTATTGTAAGTGGGTTTTGAACAATGCTTTGCACAAGAATCAGGCATAGAAAATGGGCTTAATACATGTTAGTGGTTTTGTGCA
+
3221142022233425132324111225302114415122352/1252550225231212422223324232526204236121214745212722310325222130012352212223022204130516253122211204353222
@chr6_160685425_1_0_1_0_0_1:0:0_0:0:0_fbc/1
TGGAAGTGTAACTGTTGTAATCTGGCTAGAGAGGAAAGTCCATTCCATTTTAATTTTTTTATGACTTCATTCAGCCTGGAGCAGGGTGAAGTGGATAAAAGAGAGAGTTGTCGTCTTAGAAAAATTGCTGATTTCAGATCAGAAGAAGGA
+
253112023112223223522341201602536442223533/21203221023223323232242310423.2124341202322371124241224464242343214251222235512310234.322226231332425340123
@chr6_111858634_1_0_1_0_0_4:0:0_0:0:0_fbd/1
TCTTGACCCCCCACCTGCTTAAGAGATTGAGACTGAGGTGTTTTTTTTCTTTCTGTATTTCCAGAGGACACTTAGAATAAAATTCATTCATACTCATTCATAAATACAAAACTTCTTTACTTAAACTGATAACAATTTCAAGTATTTAGC
+
4262112022323341025423223231574222323.017423062656252217222232201421252133331201523122621523054220522224043632/212404323032142342321433232234222/42212
@chr6_63549643_1_1_0_0_0_8:1:0_0:0:0_fbe/1
CTTGAGATGTTTGGAGTCATATCACTCTCTCCCACCGCCTGTTTATTAGGAACAATATCACAGAGGGAGAGTATGCACTCTGCACTATTGGGAGTAATATTGTCCTCTTACCACTATAATATTAGGAAAAATATCACTGGGAATGTGTAC
+
43523202300241341524242.232/123/721522152242264341032352022204220622462352.0.2433152152026122005122353103412/52330305175502526412214442342032222323322
@chr6_21971245_1_1_0_0_0_1:0:0_0:0:0_fbf/1
AGTCCAGACTGAGAAGTCAGATTGGTGTAGCTTCCTACAGGGGTGGAAGCAGAGCAGGCTGAATTCTTCGTTTCCAAATGGATGATAAAAGATGTTTCAGATAAGCAGTTTTGATTTCCTTTTAGCATGCGGAGCTGCAAGCTGCACTTC
+
3442224213252/12253124528/42222523422124432252626230325303303522140552135323203401132222021/45455233236325122142212111253052032010252933513210/3252204
@chr6_24775598_1_0_1_0_0_3:0:0_0:0:0_fc0/1
GCTGGCTCAGTTCCCGAGGCGCGCGCCGTGGTTGGTAGGCTCGGACGCGCGGGGCCACACTGCCCGCCCCCTAGCCTGGCGCTGGGCCTCCGGTACAAGTTGGCTGGGTCCGGGCTTGGGGACTGCAACGCGGGTAAGGGACTCAGCCTG
+
43/13122340303322252.222423412242244222223/534/3/3243222215-4.334223222064122222303/2222212322252232230.132232/222140634312042233360//2232312224021322
@chr6_165298558_1_0_1_0_0_2:0:0_0:0:0_fc1/1
ACCTGCAGAGAGGAACAAACACTACAGATGTGGCATTGCCATGTCTCAGCCACAGCTCCACAAAACAAAAGGAAGGATTCTTCCCTCGGAATTTTGACACCTCCAGCTCGACTTCTGAAGATGTTGCTTTGCTTTTGCCTCTGCCGGAGA
+
1222233622102214221213233/2052246135420133/41212420431352432336252332232221238234432122.1234423022/3222342124224313022543112124341341354241.2222132452
@chr6_110031020_1_0_1_0_0_3:0:0_0:0:0_fc2/1
TTAGACTTTACTGAAGTTGTTTATCAGCTTAAGAACCTTTGGGCTGCGACGGTTGGGTTTTCTAGAAATAGAATCATATTATCTGCAAAAAGGGATAGTTTGACTTCCTCTCTTCCAATTTGGATACCTTTTATTTCTTTCTCTTGCCCG
+
52162122522703222232/222422231103014412342220222141/22311432223342322444224232141422232/03525201232241662020025214624712234220262442252375223433542143
@chr6_134919334_1_0_1_0_0_3:0:0_0:0:0_fc3/1
TGAAAGCAGGGTTAGGATACTGGTTTGCAGGCAGGCAGTTTATTTAGAGATGTGCATCTACTGTATACTGGGGGTTTTTGCTTATCTCATCTCATTCAGTGTTCACAACAACATAGAAAGGATAACAATGTCAGGCAAACTTCAAATGAC
+
40363242222345221223.233.1242323344113442223453343120226425123213222332032536223412343321354222313423312212222042642424225323032229251264/202422223322
@chr6_48980895_1_1_0_0_0_2:0:0_0:0:0_fc4/1
TCTAAGGCCAATTCCATTTTTAATCATATTTAACACATTTAAGTCACACTTACATATTGGTTATCTTTCTGGAGGTGAGGGTTGACTCCTGTTTTCCAAATTTTTCATCTTGACACAAAGGCACAAGCTCATCTGGGTGCTAAGTGCCCT
+
3123111222223230231425/22212422325251202126422230.152122.12.5321214234440423308.244142122.2232240242/2211216234/3/34224012/71225242633/306/31234224225
@chr6_35731179_1_0_1_0_0_3:0:0_0:0:0_fc5/1
GGGAATTGCACATTTTGATAATAGGATGCCTATTATCAGAAAGGCAAAAAATAAGTGCTGACAGGGATGTGGAGGAAAAGGAACTCATACAGACTATTGGTGGGAATGTACACTAGTACAGCCACTATGCAGAACAGTATGTAGGTATGT
+
22/331322012222154540231361622262553/1225433212434212242236/1/5223215/0723221213223332233134220134223142210322536322442222303212244/2252212122/2025325
@chr6_93467841_1_1_0_0_0_2:0:0_0:0:0_fc6/1
AAAAAAATAAAGAGAAAGATGCTGATAAAAAGAAAAACGTTCTCAGATATTTTTAGGATTCTTTTGCAGAGTAGATAGACAGATTTATGTTGTCTACAGAGGCCAGACTAGTGTATTGTGAGCACATGAGTGATATACTGCAGCCTCATG
+
30222230321212221226422222154214321214331324122422682122.3122222443330331623245212234102552222/42022231215024562173222572225333120.22/2222235242624113
@chr6_68690311_1_0_1_0_0_1:0:0_0:0:0_fc7/1
CTACCACCACAGCAGCAAGTTTGACCCACCCCCGGAAACTTTTCCATAATGTCAAATTCTGTATCTTGAGAAAGTACCCCCAACCTAATACATTTTGGCTTATTCATTCTGATATTTAGGCTTTCTTTGGTCAAGCAATCTCATAACCTA
+
2412/12424124332422122220.2524222/247024314/40180722222321623224226103.4722121224213143443204427303153232/4562304/1230351322522223.25225.4622212323528
@chr6_143121448_1_1_0_0_0_2:0:0_0:0:0_fc8/1
GCCAAATACTTAGAAACTTAAGATGATTAGCTTGGAGAGGAACCCATTGTTTCATAGAGAAGCATAAATCCAGTGAAGATTCCATCTGACAGTTAGAGTCCCACCATATTAAACTTGAATTCTGCACTTTGCATACTAGAGGCAGAGGTG
+
22323232231223232052.122353225442222323222417124522332142605220206421332224/3632026552315242/412133225531245243266/65221122062211347244323362414230303
@chr6_97810756_1_0_1_0_0_2:0:0_0:0:0_fc9/1
CTCCCTCCTCAGCCTCCTGATTGGCTGGGACTACAGGCATGTGCCACCATGCCTGGCTAATTTAAAATTTTTTTTTGTAGAGATGAGTTCTCACTATGTTGCCTAGGCTGGTCTTGAACTCCTGAGCTCAAGTGCTCCTCCTGGCTTCGT
+
642402123123312316542/043235.340332432422.5651013044543522.2433523322301322432452/120132233245322010222536433343374222111312432412246622223224226/2031
@chr6_40709744_1_1_0_0_0_1:0:0_0:0:0_fca/1
TCTATGCTATCTTTTCTGTATTGGGCAGAGACATCCTTCTCAAATTTTCCGGTACAAATGGATATTTCAATAAGAGCAATTATCCTTTACCTGTGTTTTAGGCTTTACAGTTTACAAATACCTATCTCATTTGTGATGGGGATAATATTT
+
220123042224461632323422222122140.2231343223246232232074453212220303232312615135212224/2122022.27/2425433/2441241520454124513/3522214322122/1/32332442
@chr6_10411999_1_0_1_0_0_1:0:0_0:0:0_fcb/1
GGATCCATCCGAACTTGAACCACCGATTCGCGCGGCGCCTTCAGCTGGTCGAACCCACGGTCTCTATCCTGCCGCGACTGGTTATGATTCAAAGTTCTTTAAAAATGAAAAACCCTAAAAAAGGAAAAAGGAAAAAGTATGTGTGAGTGT
+
2403282423532221.-342412102213501233322232022/132225/2222224.224242430183442126223525230322332123222423-2223232433/42/2-4/233323434215/045/22313123633
@chr6_83222218_1_0_1_0_0_2:0:0_0:0:0_fcc/1
ACAAAGCCCAGCAAGCTAAGGTCCACTGGCTTGAAATTCTCACAGCCAGCACAGCAGTCTGAAGTTGACCTGGGATGTTGGAGCTTGGTCGGGGGAGGGGCGTCCACCAGTACTGAGGCCTGAGTAGGCAGTTTTCCCCTCACAGTGTAA
+
122/24432022222-/23273322301/3232212442234223530323241052523332-3302281602423723041240/1454241502.0224253652204310/26342241223304516222/42523522252211
@chr6_169024219_1_1_0_0_0_3:1:0_0:0:0_fcd/1
ACAGGCATGAGCCACTGCACCCAGATTCATTAAAAATAAAAAAAATAATTATTGGCCAGGTGTGGGGGCTCACGCCTGTAATCTCAGCACTTTGGGAGGCCAAGGTGGGTGGATCACTTGAGGTCAGGACTTCAAGACCAGCCTAGCCTA
+
12423632283/150335223242322/0035322735321255534255533342222/22402423135623752212442225/234263221335220222401242325543004/2235212333.021021522054220533
@chr6_9103419_1_1_0_0_0_1:0:0_0:0:0_fce/1
AATGTACATGCAAAAATACTAGTATAACTACATGATTGAAGTAAAGAATGGACATTCTCTTGAAGTAAATGTGGGAGAAGGGACAACTCACCATTCAGAAGGGACAAATCCCTATTAGGGCGCCACAGCAACAATTGCTGCAGGAAATCC
+
3223226111652351442222665324263554541.2222422220220223632222212232322422260132222101102052312224322112422242253443424311534/2413122202307/2.3114202243
@chr6_29390703_1_0_1_0_0_3:1:0_0:0:0_fcf/1
AGGAATATCATGTTTAAACTATGGAAAATTAAACAAAAATCAGAAAGTCAAAGATTTTTTTTAAATCATGAAGAATCCAGAGGATAAAAAATACCATCCCTTTAGGGAAGAAAAGATGACATCTGAGTTCGCAGAAGCCACAAAAGTTAG
+
253434223107114423254/223222223133220/52302233322412213124422552523354023422314222432342212214142324561037230322232321325221122223442432/2242252222223
@chr6_102155495_1_0_1_0_0_6:0:0_0:0:0_fd0/1
ATACATATGAATTAAGATAATAGTCCCCCAGAAAGTAAAATTCTGCAAGCAGGAAAAGAGTGACAAGGCATTCATACTCAGTGAGCTCTGGAAAGGTGCTCAACTTACTTTACCTGAATTAATAGATCATAATTTAGCATTTGAGGTATA
+
3262141222654/22234330323321.24/-1212314322155421342242223225812/4443822111552212322310422302222422223405322/202422421142.0250534232213201331222412132
@chr6_17712318_1_1_0_0_0_4:0:0_0:0:0_fd1/1
ATGGTCTTGATCTCCTGACCTCGTGGTCCGCCTGCCTTGGCCTCCCAAAGTGCTGAGATTACAGGCATGAGCCACCGTGCGCGCCCCTGATTTCTTGTATGAGATAGATTCAACAGCATGTGTTTAGAATTTACGGGTTGGTTTTTTTTT
+
32237336236-12613412223272/3.3312/112504324222612205/22242242103451132225224111343172/262/45121325202222352212324342.34251231452131.413.342/4231225622
@chr6_43768579_1_1_0_0_0_1:0:0_0:0:0_fd2/1
CTGTGCCAGACACGTGCTGAGAGCACAAGTATGAACAAGATAGGCAGTTCCCAGCTCTCATGGAACTGCTATTCTGAGTGAGGCATCCTCAGGGAGGTCGATGGGTGCGTGGGGAGCGTGTACACAGAGGAAGAGAGAGAGATCATCACC
+
113223143206623742/2220211202134162234213133422151/1221202224532513224323222304153322244223212232233202205524224.0120422132132/341421121025122254221/2
@chr6_13542977_1_0_1_0_0_2:0:0_0:0:0_fd3/1
TGATCTTGCCGGGAAGAAAAAGCTCAAAACACCTTCGAACGGAGCAAGCTCCTGAAACGCTGCCTTTAAAAACTAACTCTTACTGTGAGGATCTGTGATTTCATTCTTGGTCAGTGAGACCAAGAACCTGCCAACGTTGCTTACAATATT
+
322231233.27652156/1070220232312252215323222142422113020647202521422012027332201431224332111222132003110322232/3/5713223262123133422513121/4332.502314
@chr6_151393446_1_1_0_0_0_2:0:0_0:0:0_fd4/1
ATTGTCTTATAAATATAAGTGTGAATTTTATAGACTCTGAAGATTTTTTAGGTTATTATTCAACTGCATCTAATTAAAGTGTAACATTATGAGAAGCATTCTATGATTACATATAATGACAGAATTCGATTTTCAGCTAAGTAGTTCAAG
+
22224322-2/241132524/2433/25524542124222602655022257636220442122524422324523/42352222/22322442/2522723223253420262223641202554321255221712113223042424
@chr6_78098323_1_1_0_0_0_3:0:0_0:0:0_fd5/1
GGTGGGGGAAAGGAGGATCACAGGGTACTAAGTTGTACTCTTCATAGATGAAAGGGTACAAAGTTTCAGTTAGACTGGAGGAATATGTTCTAGTTGTACTGCATGATGTTCATAGTTAACAATAATGAATTTTATATTTCAAAATCGCTA
+
11/63022236120223242453/121202/462254423242024303201222322225262202232225532154220240/5.2502104103202322/345251354441/24221267242230522222221321221203
@chr6_70815890_1_1_0_0_0_5:0:0_0:0:0_fd6/1
TTCAAGATTTTTAAAGTCTTTACTGACACTCCCCAGAATAACAACACTATGTTTGATTTCAGAAACATCTTAAACCCCCAAAGGGAACAACATTTTCTCATAAAGTATGCTGTTATTAAAAAAATAAAAAAATCATGCCTCCTGGTATTT
+
154133322111245222222234250246/51304223432205/5322/02127444.1435253122034225241746235252221/23532224253/11232512424344/142223122222010254024/022345/25
@chr6_80993891_1_0_1_0_0_3:0:0_0:0:0_fd7/1
ATGAATGAGTTCACAGCTCACTAAAATATAGTCGAGTTTAAAATAGACATTAAAATAGAGATTCACTACTGCTGATGCATTTTCTCCGCAATTTGAAGTTAAACACTTGTCAAAATTAAGACAAGTTAAAATTAGCACTTACTGCAAAAA
+
3240373222/22232322/50421232223633/03200421.154432320462432452131462222222172320124/24322332/453225231631/235122024.20.2263221332055221323511430326412
@chr6_120721214_1_1_0_0_0_4:0:0_0:0:0_fd8/1
AAAGGTGCTCAGCATCACTGGTCATCAGAGGAATGTTAAGCAAAACTACAATGAGTTATCCTCTTACCACAATTAAAATAACTTTTATACAAAATACAGGAAATAACAAATGCTGGAGAGGATGTGAAGAAAAGAGTACCGTTATATACT
+
2024226503112201265436213602220223624224421714010514422432241124335215312222132042245303232212133115222/2321315712333322221252205232412540512242524232
@chr6_256228_1_0_1_0_0_2:0:0_0:0:0_fd9/1
CTTCAGTTGTCACCAAAGCCATGTGTGGATGACCTCAAAAGCTGCGCCTGATTTGTGCGTGAACACCTCATTCTCCCAGCCCTGGCTAACAAGAGCTACGTGAAAGTTAGGATGCATGGGACTGAGCCTTGCTAGCCCGGAGTCAGGGCC
+
23133/42234421214225423226142734121252/02226232551442222454443420002342553532622/323.2/721233234442/11401222233224320134343222423225333516224232322222
@chr6_11285615_1_1_0_0_0_3:0:0_0:0:0_fda/1
CTGTTCTAGGTCCTTTGTGTTTCTATATGAAGTTCACAATCGATTTGTTCAATTCTACAAAAAAAAGCCTACTGGGCTTTTGATTGGGGTGATATCAAATCTATAAATCAATTTAGGAAGAACTGACATCTTACCGATATAAGTCTTAGG
+
02242222/3231223323212341233323322212243323420323221.1246242422143412005222334/432325232025122120312422313/03134443434222314443322234423261342221044/2
@chr6_144497532_1_0_1_0_0_4:0:0_0:0:0_fdb/1
CCCAATGTTATTGTGAGGATTGTGGTGGATTTTATATCAGTTCTCAAGCACAATGACTGGTTTGTGGTGCACACAGTCTGTCACTGAGATTCGTTTCTCCTTCCTTGCTTTACGGAGTGGGCTTGATTCCAGAGGGCTGCAGACACACGC
+
31322531242/032341042173229221-331333232572232034322145222424435212030362322/3230224623301342335233232236412322322313420-22252220242224212322.022/2252
@chr6_76540852_1_0_1_0_0_7:0:0_0:0:0_fdc/1
GATTCATAGAGGTTGGAGGATTTAGATCGGAATGAGCAATTACCTCTCTTCCCACCAAATGCGGAGGTGTTAGCTAACCCTTTGCATTCAGACATAAAGCAGCTAAATGACATGTATTTGAGCTAGTTCGTAGTGCATCGTGTTTCTCTT
+
15175331221012122341.3/422322740222314.2322362312222233122228453352223125423442224510/2.321222532/2423231235442416240413262122032322324233102532/43423
@chr6_1888224_1_0_1_0_0_6:0:0_0:0:0_fdd/1
CTATCCTGGAGTGTAACGGTGCAATCATGGCTGTCTGCAGCCTTGACCGCCTGGGCTACAATGATCCTCCCACCTCAGCCCACCAAGTACCTGAGACTACAGGGATGTGCCACCATTCATGGCTATTTCTTAATTAGTATTATTATTTTT
+
34352221211122212153333122331331/241553534000013035244223-2212333024/221324/22-3422222241411285/424232453351421244124241233024124342242272223241251334
@chr6_144395055_1_0_1_0_0_3:0:0_0:0:0_fde/1
GGGAGGGCATGGACGCTCCACGTCCTTTCCCCATACGTCACCCTACATGCCTCTTCATCTATATTCTTTGCAGTATCCTTTATAATAAACTGGTAAGTGTAAATAAGTGTTTTCCTGAGCTCTGTGAGTGGCTCCAGCAAATTAATCGAA
+
2112345724132124212342423103235202212033223042310424222221242/222333213354256432254336022333114/572402355226621422312232133041310422624522312525232111
@chr6_90469312_1_1_0_0_0_3:0:0_0:0:0_fdf/1
ACCCAAGCTGGAGTGCAATGGCAGGATCTCAGCTCACTGCAAACTCCGCCTCCCAGGTTCAAGCGATTCTCCTGCCTCAGCCTCCTGAGTAGCTGGGATTAAGGGTGCGTGCCACCACGCCCGGCTATTTTTTGTGTTTTTAGTAGAGAT
+
581/333/0303422302./30420133001312/1324236222223/22123232222442222242146221222231338222423522141323322232220346242252622126123/22243222223412253423441
@chr6_127532761_1_1_0_0_0_4:0:0_0:0:0_fe0/1
AGTGTCACGATCTCGGCTCACTGCGATCTCTGCCTCCCGGGTTCAAGCGATTCCCCTGCCTCAGCGTCCGAAGTAGCTGGGACTACAGGCGCGCATCACTACGCCCGGCTAATATTTGTTTGTGTTTTAGTAGAGATGGGGTTTCCCAGT
+
21331353324223242/61312600323222233322111/33125131243333/121-5223232274122-523322233423224223223342242032232421442122123216322223/43313255213162322021
@chr6_157557602_1_0_1_0_0_4:0:0_0:0:0_fe1/1
GCCAGGCCACTGGGAGCAGCGGGGGAGAAGTGGGCTCGCACACCTACGGCCTCCCGGGTTCGGCGGGGCCGACCCGAGCTAGGAGCCCTCGGGGGCCGTGGGAGCTGCTCCGCCGAGGTGGACCCGGGGCGCCCGCACCCCTCACCTGCT
+
43030204250523223202/212250422535214102/2325234243254222222326122402204241232325.23412231222422020/4.2301423132234442534327323125356120132252522434215
@chr6_83785321_1_0_1_0_0_0:0:0_0:0:0_fe2/1
AAAGCTATAGTAATCAAAATAGTATGGTACTGGCCAAAACAGACATATAGATCAATGAAATTGAATGGAGAGCCCCGAAATAAACACTAGTTTATACGGTCCAACAGTGTTTGACAAGGGTGCCAAGACGACTCAGTCAGGAAAGGATAG
+
05322335/322422412243311244202132362252010.543431/421242/0032201244222422415/24211145224752222.2224313450523253252240134455304233452424012212326211321
@chr6_102276042_1_0_1_0_0_6:0:0_0:0:0_fe3/1
CTCTTGAATGATTTTTGCGGAAACAATGAAATTAAGGGAGAAATTTAAAGAAATCTTTGAAATCGGAAAATAGCCACATAGTATACCAAAACCTCTGGAATGTGTGAAAAGCGGTGATAAAAAGAAAGTTTATGGTGCTAAATGCCTACA
+
00/22112362/2305/212255122/42222316202343323024552/2232212212241722225201304123513413234/232322612122423332242/212016650122222114233210240422230052330
@chr6_120595901_1_1_0_0_0_3:0:0_0:0:0_fe4/1
TATTAGCCCATTTTCACACTGCTATAAAAAAAATACCCAAGACTGGGTAATTTATAAAGGAAAGAGATTTAATTGACTAACAGTTCCACATGGCTGGGGATGCCTCAGGAAACTTGTAATCAATGTAGAAGGGAAAGCAGGCATCTTCTT
+
4421212131112024214142557136713421623332/243223212260334/34122-23222012324332222465413212504023234321.23424342321/3/11322/2245022333102426135220212602
@chr6_58380568_1_0_1_0_0_1:0:0_0:0:0_fe5/1
AGTTATAGGATTAGAATTAATTTTTTTGTAAGTACGTTCTTAAGAGCTTAGGGTATAATATATTTAACTCTGGGAAAGATAGCAATGGTTTCCCCCAATCCAGGAATAAATAGGAAACAGTTTGTTTTCTCTATTTTTTTCTGTAAATAT
+
310203232221532353526342615212421272225434045112243522602.22416334052343262222634221222103-22422420146422326661224023004422340332.0/12/263152032232432
@chr6_36796705_1_1_0_0_0_3:0:0_0:0:0_fe6/1
GAGGGGGGAATATGGAGCATTCTTAGGTGCCATCTTAATTCTCCACAGGCCTTTGTTGAGCACTTATTGTATGCCAGGCACTGCATTGCAACTTACTATGTGAGTTTAATCTCACAAAACTCCTGGGAGCGGGGGACTGTTATTAGTCCT
+
2422432452235/24113042312252256225224223432/562123342242112-330132063342223212.31124.025/3421225451360/2312/223212265144353223822140024426154215232323
@chr6_99032568_1_0_1_0_0_4:0:0_0:0:0_fe7/1
AATTCTGCCTCAGAGTTGCTATCTAAACCTTTACTGGAAAGTCATTTGATAAACAACGTGCAAATCGACTCCCTTTTTCCACCCCCTCAATGCCCACTCCTACCAACAAGTTTCACTTCCTTGACTTCATGAGAAAGTGTCAATCTTTTT
+
2202/0/2151202125311522213/2245523063244342335:3234-22233622622131521312223524520364/32243020/223221272104346622412102320243043400/3054133422242/14232
@chr6_153642856_1_1_0_0_0_2:0:0_0:0:0_fe8/1
AGTTGATGCTCAAACACAGAAGCCACTCTTCCCATCAAAACTAGTCAGAAATGACTCCTATATTATGATGACACAAAGAACTCAGTCCTTAGAAAAACGAACTTTGGTTCAAGACAGCAGAAAGAGAGAGGAAGAATTCCAGTGAGCTAT
+
31244414322322210122002314/1213/24340122122235361549212/3321014241633052242442344123251423250325232422632413442142220021530.321022422242332322221523/2
@chr6_122930509_1_1_0_0_0_4:0:0_0:0:0_fe9/1
CCAAATTCCCTGTTTAAGCAAAAGCCTAAATATGGAAATACGAAAATATAATCAGACTAATATTTTATTCAGTGGGTGCTAATGTTAGTACAATCAAGTTCTTTAAATTATTCAATATTCATACCTCCACAATATAGTAATAATTTTCTC
+
55123242222025222220261124430123212/6305361123/12362.2223274243244324542226262432226121332204222342102223010222314212154333202033.601225241415222/5333
@chr6_155461599_1_0_1_0_0_3:0:0_0:0:0_fea/1
TCTTCCCTGCCTGTCTTTGGATTTGAAAACCCCCAGTATACATCACCCTAGTGGTGGGGGTTAGACTGGGAGGCAGGGTGACTGTGTGTGTATGTGTGTGTGTGTGTATGAGAGAGAGAGAGAGAGAGAGAGAGAGAGAGAGAGAGAGGG
+
3241041220222/4231533442-3234324423073//22316.223253225455323464212422256442203264321233161322542434513252552242443/2243532242322233102303022.33152140
@chr6_125207213_1_1_0_0_0_1:0:0_0:0:0_feb/1
AGGCGCCTGCTACCACGCCCAGCTATTTTTTTTGTATTTTTAGTAGAGACGGGGTTTCACAGTGTTAGCCAGGATGGTCTCGATCTCCTGACCTCGTGATCCACCCGCCTCGGCCTCCCAAAGTGCTGGCATTACAGGCATGAGCCACCG
+
26242224442313142221-56022332244222423532602224732303602154342172/25222222372214201131224.24/110224262224463112221.414233616/0307214247243221320/244//
@chr6_41891724_1_1_0_0_0_1:0:0_0:0:0_fec/1
TGAGCCGAGATCGTGGTAGTGCACTCAGCCTGGGTGACGGAGCGAGACTCTGTCTCAAAAAAAAAAAAAAGATAAGTACTATGAAAAAAAGATAGGGCAGAAATGCTGGGAGTATGGAGATGGAGTAGAGTGCTGCAATCTTAAATGGAG
+
3042434211110202322201324220232031.02221124024122322313222434412022340202-2252250202/338322327313222222241237.11421/2623233250532153422001331334271432
@chr6_8155073_1_0_1_0_0_3:0:0_0:0:0_fed/1
CCAATTTGTGGTATTTTCTTACAGTGACCCTAGGAACCTAATACAGTTGGTAAAACCCAATTCTGAATGGCCAAATCAATAAGGCATATTTCTCAGTCTTCTGAATTGTTTCTTAAGGAAAATCTCTTACTTTTCATTTAAATTTTTGGT
+
012311213223032112512233341253545715/34130210323223344/4012232/222225152312222203222223241325322212243211163242522521434221.31222410222222240242127223
@chr6_15538061_1_0_1_0_0_1:0:0_0:0:0_fee/1
TTAAACCTCCTTTGTTTATAAATTACCCCTCTCAGCTATTTCTTTATAGCTGTGTGAAAATGGACTCATACAGCATGTACAGAGAATACAAAAAATGAAATCAGGGTCAGACATTTACCATTATTGACCTGGTACATGGGTAAAGGATTA
+
32223054222553652223365343332423024421322122222545234.132336524321/204052032/23445122032226322/3202014212212325643343223285132133203033212322252232571
@chr6_68118050_1_0_1_0_0_3:0:0_0:0:0_fef/1
CTCCTTTCAAAATCTAAGGCTCTGTTCCGTTTTACATTATGTTACCTGACATTTTTTACTTTTGGGGCTATCAGAGAATACTTTGCATTGTGAAAGAGCTTTTAGCCTTAATGTGTAATAACTAGGTACGAAATATATATTAAGGTATGG
+
225402522334206317433120120302425514222410220311240260513232221321235232042214112231222-2215534624230230/315232225111031222321216212222251332210222223
@rand_0_0_0_0_1_1_0:0:0_0:0:0_1004/1
TGGTACGGGTGTGATCGACAGTGTAAATACACTTCCTAAGTTAATATTTACTGTGGAATTCGCAATCAAAGGCAGTATGCAGATCGTGAGTGCACGTATATGAATTTATAACCTAAAAATAATACAGCGCCCTGAAGTGAATATACACAC
+
602422313232.321223225131531421654501243322124125325323212225114012232022461323112332024425472543232524.1523545514012/40174245520324353527143202323541
@chr6_163988584_1_1_0_0_0_3:0:0_0:0:0_ff1/1
CTTGTGATGGAAAAACTTAGAAAACAATTCAATGTCAATAAACCGAAAATACCATTCCTCAATAAGCAAAAATAATTTATAAAAGGGTCCAAGGGCATTTACAGGACCCAAATTATAAAAGTTGTAAAGGAGAAAAATGAAGCCTTATTT
+
0124.2/3542213/124456235332223222262.22212542422120252222/20223231215222322323313223460/34324322322132335245226222232271242342212132042222252223123233
@chr6_14902025_1_0_1_0_0_5:0:0_0:0:0_ff2/1
CACACACTGGGGCCTGTGGGTGAGGACCTAGGGGAGGCAAAGCTTCAAGATAAATAGTTAATGCATGCTGGGCTTAATACCTAAGTATTAAACCTGCACCTCCTGCACATATACCCTGGACCTTTAAATTAAATTAAATAATAATCAAGG
+
234.1/124332000102213141132241211151315452141226422325/724223323320323524524233412222101352332444/133/3216/221322222335232442232322323212132234/3212/0
@chr6_165644447_1_1_0_0_0_1:0:0_0:0:0_ff3/1
AATCCCTCGCCGGGAGGATGTGAGGAGACCTTCCACTTGCTGCATTGCGCCTCTGAGCTGAGAATTCCTTAATGTCAAGCCCAGACTATCCCAGCAAGGTTTTGTTTTGGCTCAAAAATCTTAATGGAACCCATTTATTGCCCCGTTACT
+
23221322/312122.062425002433222.22223//5244540237415712621000204233400220251546314461221051502342/22321223/322221253203224224336424222420231-2352472.1
@chr6_151644909_1_1_0_0_0_2:0:0_0:0:0_ff4/1
AGCCGTGGGTGATCTGGGATCTGAGGGCTTGGTTCTGCATCAGTTCTCAGCACCAGTGGTTGGGGACAACACAAGGCTATCATCTGGTGCCACTTCTGAAATCGAGTCTGCCCTTGCAGCGCAGAATGAATCTCCAGCTCCTCTCCTTTC
+
142.323025263263143333203223251145222230044001.23112/34502222504105164623.22324242/21011204533546222/427123/2322315222223423323213.2202214223222322224
@chr6_65708536_1_1_0_0_0_2:0:0_0:0:0_ff5/1
GTTAAAATAAAAAATACCATGTGTAACATAGAAGGAAAGACTGACATTTTATCACATTAATTCATTTACAATTACATCTGTTTATTTATTAACAATTTGTAGTCAATGAGAGGTTAAAAACTAGGTGCTAGATACAAAAGGAAAGTAAAA
+
12/81362/221215322,2/13024222602224200223332.23/0424.22523212155322114/211133345522310232212114613342431/32153052215144412223223333134130/44.232122266
@chr6_105820262_1_0_1_0_0_3:0:0_0:0:0_ff6/1
GATTGTAAAACTTACCTGTAAACACCAACCAACATAACGAGAAAATGCTACATACCACGTTGAAATGTGGGGTAGCAAAAGGAAGAAAATGACACATTGTACCAGTAAGGTACAAGGTCCATAGCCCTTCCTGCCTGGGAAAATTTAGAA
+
3224222/34221333232220254134033420322332433301422256434122142343230.13303220532022434522222302223200631222225445232203/2354455132305225502322422232543
@chr6_46230244_1_0_1_0_0_4:1:0_0:0:0_ff7/1
GCACTTTGGGAGGCCAAGGAGGGAGGATTGCTTGAGTTCAGGAGTCTGAGACCAGCCTTGGCAATATAGTGAGCCTCTGTCTTAAATATATAAATAAATAAAGAAATAAAGCAAAAGAGAAAATTCTGCTTATACCATTCCTCTATAAAA
+
3322022312412222222232243332131413322./24225013243522442223321442345323222422.0312231241/444313321.204043.33202111.43224243023323322012022322412424/43
@chr6_66061473_1_0_1_0_0_4:0:0_0:0:0_ff8/1
TATGTTCCCTGTAGCAATTTATAGTTCTCAAAAGAAGTTTAATATTTAAAAATAACCAAACATATGAAAGCATTATTCCTACTATGAGTTAAAAGAAAATGAAGTGCAAAAACGAAGCAAGCACTGAAATATGTGAACTGATTTGGTTGT
+
122222222232525212042.344333/42422264223052220032339202/32/2521236322244222512423532663122324212424352032312423252221332213531264322112201.142/3;04643
@chr6_39570951_1_1_0_0_0_1:1:0_0:0:0_ff9/1
TGATGTTATACAAAGTGTCCTAACAAAGCAGCATCAACCCCTGCCTCCACAGTCACATTGCTGCTCCAAGCCCCTTCTATATGAACATTTTGAAGCCACCATTGTCTGACAGGGTCATTTTTGAGTCACTTTTTACAATCTGCACCATTC
+
23221121/22512443334102122423252332032322422222424426322362430143263422322222212421312230125145322.15645432/2:2232.505225/12/323.2403442212445/4553422
@chr6_41832537_1_0_1_0_0_1:0:0_0:0:0_ffa/1
TAGCCGGTGAGCAAAGAGTCTGACAGCCATATTAGTTAACCTTCAAGTCAGTATTAAGTGACTCAATCTAATGAGCCAAGTCATATCTTTTTGTATAAAACTCTATTAAATAAATTACAGGGTTTGGGGAACAACTCACCAGGCAAAGAA
+
612221462222123432141222503525432035232232535220241232314402222432345022/35422222230201122253242502022231342467222345224324.22320226316123222/52223624
@chr6_96402118_1_0_1_0_0_2:0:0_0:0:0_ffb/1
AGAGTTCTAACTTACTTTCAATAGCAGACAAAGAAAAGATTTCATGAGTTCTGCTAGATTGCAAGATTCTATTAGTCAAAAAGATTTCAAGAAAAAGGGAAAGTAATGAACATACACATGAATGTATCTTTTTAATAAAATGATTTATAT
+
2221422212320603.320331524622424103033240532211522512424204451351441252.26212433330.2223243122342034133222223250/4532243242262212204220242465231451255
@chr6_130946167_1_0_1_0_0_3:0:0_0:0:0_ffc/1
GATCCTGAAGCTTAATTCACAGCTGCTAGTATTGAAATCCTTTGTTTAGATTAATTTAGAGCAAATTTAACCAGTAATTAATAAAATAGATTTTACAGAAATTGAAGTTAGATAACGAAGTTGATAATTATTTTGGAGCTTTAGAATTTT
+
10435122430302153/2422253242440025342045233/106454334422/2222425305233321032262023221224221.2722345222222342323213344241250025133427304212322321225144
@chr6_49691941_1_0_1_0_0_3:0:0_0:0:0_ffd/1
ATGGGCAAGGGCTTCATCTTTAAAACACCAAAAGCAATGGCAACAAAAGCCAAAATTGACAAATGGGATCTCATTAAACTAAAGAGCTTCTGCACAGTGAAAGAAACTACCATCAGAGTCAACAGACAACCTACAGAATGGGAAAAAATT
+
202/26312322142022243312232422431124254332331210142322322242250540/44425353232321231/2234214432122333232552/22022122.441413262202223644013321302122157
@chr6_39172905_1_1_0_0_0_4:0:0_0:0:0_ffe/1
TGGGCCCAGGAAGGGGCACTCGAGGTCCCCTGTGTCTGCCCGCACAGGGATTTCCAGTGTCAGTCACTGATCAGCTCAGCCCTCCAGGTGCCTGAGAGCTCACGCTGACCTTCCATCCTGAGCTTGGGTCCCACCAGCCCTTCACTGCTT
+
3125222262110/4226122223213331224252322221325235232150330122222442241233214//5242623243242/00421147215.224021/2241/34.4213257102511222440/435322046623
@chr6_142643166_1_0_1_0_0_4:0:0_0:0:0_fff/1
CAGGAAAAGAATATTCAATTTTACTGTATTTGTATTAGTTATGATTATTCAGTATTCAGGGATATTTTCAATAGTTAAGAATTTTGGGGGCCTGGGCACTGTGACTCATGTCAGTAACCCCAAAACTTTGAAAGGCTGAGGTGAGAGAAT
+
243023364122223224222413.3253221222002523123222244/25542225033220222231235524.720155121310243131243142242251532222320160133216122232463022110221402422
@chr6_2493531_1_1_0_0_0_1:0:0_0:0:0_1000/1
CTTTCCTAGGAGTAGGTAAAAGATCTCTAGATGATTGGGGAAAAGGTGGGTTCATGGATAAGCGGGTAGCAGGGAAGTAAAATGTTGCCAAATATGCACGTGTATGCATGTGTTTGTACGTGTGTGCACGTGTGTGTGTGTGTATGTGCG
+
154214233/323320223222210323.23301222233343212/5212/0023427331223002565214442/231321123221412133222172213/26221-/2442201321132222233/23334122222221542
@chr6_89362854_1_0_1_0_0_3:0:0_0:0:0_1001/1
TGGTCAAAGAAAACAACAGGATAAGAAGTACCATGCTAGTTCCTTTCATCAAAATAGGAGGTCCACTGACTGCACTGTATATACCTAAGTAGGTAAAGTATTGCATTTCCTTTTTTGGAAAACTTTTCAAAGATACAAAATGAAATTGTT
+
1/2221232321252221323550228213230133322362244222052235422222212112/32142622512122222/222425523223223236/272283/03520133214521/223223203421372223223224
@chr6_140190641_1_1_0_0_0_2:0:0_0:0:0_1002/1
TGAAGACACATTGCTCAGTTTCGTTACTCCTTATGTGCCTCATCGCCTTAATATTTTAACTTCTTGAGAGTAAAGATTTTGCTTTCTTCTTCTTTTAAACTGGCCTGCTCAATCACCTAAACCCTCACCCCTACCCCTAGCTAATGTAAC
+
222222.432223223666622031402218334222227222224644552432224514302224242362358/2202523/2/34323322023111322137.122433202232212412225233142102401224522164
@chr6_142658609_1_0_1_0_0_5:0:0_0:0:0_1003/1
TGTTTGGGGGAACTTTATCTTTTTCCAGTAGTTCCTGATTGTGAGGAGAGCTCAAGGCTTGCTTTACTCTCGGAGGGACTCAAGTGATTCGTTATTTGTGGAAAGGAAAATTGGGAATTCTCAACCTGATGCTCCCCTCTTTTGTGGGGC
+
23413235244331202144425224122222224202256630233502213/062246223420434120134363422/5521422235332631522422212262441521231354122/323233303421212432222523
@chr6_149344807_1_1_0_0_0_2:0:0_0:0:0_1004/1
GATATACCACGACAAGAGCCACTAAGTGGGTCCTCTGGGCTAAGCTTTTTATAGGTGGTTTATCTGTATTCAAAAGCATGAAGATAAAAATAGCCTCATCTAGGTTCTCAGGTCCACAACCCCTGTGCTGGGTTTTCCATCCTGTGAATG
+
22221312313852232412224213222223/323123142022531422264352122232121543116431223236224232262223333355142222032420222202235352420432452633421231254322233
@chr6_78502710_1_0_1_0_0_4:0:0_0:0:0_1005/1
GGAGCCCTCATGCCTCGCCTTCCCAACACTATTTATTGAAGAGAATGTTTTTCTCCCAGTGTGTGTTAATAGCAACTTTATTGAAAATCATTTGACCAGAGTGCATGAATTTTTTTTTTCTGAGCTTGCTATTAAAGAGAGACTCTTGAA
+
22330214406521320312342152322122242032222525//2522,235213322464025316225/2/5822152525222112205145.421433221314041/23/222224250.12153225223422422263236
@rand_0_0_0_0_1_1_0:0:0_0:0:0_1005/1
GGGTCCCGCCTAGTTGTCTCAGGGGCGGGTTGCGTCAGGGTCCATGCCCTAATCTCACATCTTGGAAGACACGACTGGGTCTGCTGGAGTACTATATTACTTCCTTATTTCTATTTACTCCACAGGCTAATATTCACCTGCCTGTCGCCC
+
30203144132212224.422124451140032216135423301235430221212233624053226113402412203542413211/22232433344434534115/244624240421327.222255/083214203433122
@chr6_217689_1_1_0_0_0_2:0:0_0:0:0_1007/1
GCTCCCACTTTTTGCAGATGAGAAAATCAAATTACAGCTTGGTGACTTTGACCATGGCCATGCAGCTAGCCATGGGCAGTGCCAAATTTCAAATACATGTTCATCTGGATCCATGTCAGCCTGATTCCCACCATTCCAGATCCTCCGCTC
+
4122222224112061213423352241042420422222201112110022222.514/4212335242112222323212022224413/340422353433/218222225412253211224302021116124145323323525
@chr6_17583305_1_1_0_0_0_3:0:0_0:0:0_1008/1
CCATGTCATGTTTTTGCACATCAGACTGGAAAAATGACTAAGAGAGGTGGTATCCAGAGTTGACGAGGTTTGGAGAAAAACAGGGTCAGTCATTTGTGGACGTATAGGCCTAGACATTTTTCGAAGGATAATTAGGCAGCATCCACCCAA
+
224314512321020223222454314527221442502203244122621232232231232334342123523223142523251/21513123236/2-1440/03362325203222322360252/22201/3532221132/21
@chr6_25981851_1_1_0_0_0_3:0:0_0:0:0_1009/1
CAGAGACGGAAAATGACTCAGCTAATGTCTCAGCTTGTTATTGGAAGACCCAGGACTCATGACACATGCCTAGTCCCATGACTTTTAATTGTAAGCTCTTCTCTTTCCCCTCAGATAATGTTCCATAAGCATTAGTATGAGATAATAATA
+
1265016212302-01324331043232232225232/61522422222113/0202344343244214023454333220023-21355.3034552213352232227/120231053163311220433132324222224323633
@chr6_148677647_1_1_0_0_0_1:0:0_0:0:0_100a/1
CTGTCTCTACTAAAAAGACAAAAATTAGCTGGATGTGGTGGTGGGTGCCTGTAATCCCAGCTACTTGGGAGGTTGAGGCAGGAGAATCGCTTGAACCCAGGAGGCAGAGTTTGAGGTGAGCCAAGACAAGAGCAAAACCCAGTCTCAAAA
+
32332420224122212322240522321302212001201/23234143262.2452152203322056427004200423232.40024242200223220121234423345241242/15/0234624315042164232//2434
@chr6_161348627_1_1_0_0_0_3:0:0_0:0:0_100b/1
AATAATCCATCACTGCTCTCAGACAGGCAAAGGTTCTGGAAAGGACTGGGCTTGAGGTGAGTTACGGGTTGGTGTTCCCGTGCCTGCAGATTCTTTCGAAACAATGTCCCTACAACTTACTGAACTGGAATGTCAACTCAGTGGATTTTT
+
223543372-1423123330024/232224243304212423366553421342722245343261242152023134323032705235/1332345121/22231236222025.5213/223040221.403232633252132210
@chr6_140342088_1_0_1_0_0_3:0:0_0:0:0_100c/1
TCAAATGACTATAGGCTTTCAGAAGCAGCCAGGCCACATCTTGAACACTTTGCAGCTTGGAATTTTTTTCCACCAGATACCCTAAATCATCCCTCCCAAGTTCAAAGTTCCACAGATCTCTAGAGCAGGGACACAATGCTGCCAGTCTCT
+
3044.122221223461135/315326345022522230.142.222472532220520520222/2011132401114351304143305332252510225200372200314412042523134123245301/3/42222211213
@rand_0_0_0_0_1_1_0:0:0_0:0:0_1006/1
AATGGGATAGAGTTTTCCAGACGTTGAGATGCCCCAGTCGGTCCTGTCCAGGATAACTCGGGTCAGCACGAGTATTCTTATGGCGTCGAGATGCGACGGGGATTAATCACAAAAACCTGCCTGATGCGAAGGATAGAGAAGGTGTAAACA
+
04124/5516206/622423082223260631233232334413023653244.413430346211222434337014136/23112422222261221423325542310332423543730241222254/12222302055532231
@chr6_71101437_1_1_0_0_0_5:0:0_0:0:0_100e/1
TATTTGGAGGTTCTTAAGTATAATTTCCCTGCTGTCTTAGTTTGTGGGCCTCCAGAGACAGACCCGTGGCAATGAGTGGAAAGGGTTTTGTTTAGGATATGTTCCCAATAAACACCAGTAGATAATGGGGAAGTTAAACAGATGGGAAGA
+
22.2230323062221331344461102427322223234221252222802441443234406122320226222345/1422312242202432241212325314/222212232234.2323135225/54120342310135423
@chr6_57388099_1_1_0_0_0_2:0:0_0:0:0_100f/1
TTTGCATACAGTCACTATCTGTGTGATTTTGCAAAGATTGCTTTATTGCTTTCATCTTAATCACTGGTAAAACAGGGATTATAAAACAGATCACAAAAGTGCTGCTCTCAAAAAGTTGTTGTGAGGACAAATGAAATGTCTGTAGTGTTT
+
10524211523435041525111624412223322236423104025525312403232522332270224226332324322/3326202303122053122333224312200324300223212413220221222432242224/4
@chr6_129052295_1_1_0_0_0_4:0:0_0:0:0_1010/1
TCCTCTAGAAAACTGGTGTCAATAAAACATCCATATATTGATGTCTATTTCTCTACATCTTTGCCAACACTGTTATTTTTTATCTTCTTTTTTAAACCAATTTGAGAGACGAAAATGATATCTTATGTTGGTTTAATTTGCATTTTTTAT
+
222420/42142262/42422/2121242122233222.2123422254/222533242322420202255210252322411161230364342124572543/3654222022241263005251233/2142223223231322010
@chr6_25630401_1_0_1_0_0_3:0:0_0:0:0_1011/1
CCAGGAAACCACCCCAAAGAACGTGATAAACCTGTCCAGAGCTGCTGGAGTTGGTTGAAGGTTCTTAACCCCTCAGCTGGAGTTTGCCATTTTGTTTCTTTCTATGTCATCATTTTTTTCTCTGTTGGCCACAGTAGCTTCCTGTCCTCA
+
142322343235124201423224156344325063231153321142223714325020503322431222232102546/233402144520323021033335012/222032323226226/2210215232160322433337/1
@chr6_89537316_1_0_1_0_0_2:0:0_0:0:0_1012/1
AGCAAATCCCACCCCCATGGAGCCCAGCAAACTAAGATCCACTGGCTTGAAATTCTCACTGGCAGTAAAGCAGTCTGAAGTCAACCTGGGATGCTGGAGCTTGGTGGGGGGAGGGGCGTCTGCCATTACGAAGGCGTGAGTAGGTGGTTT
+
023422223423232334040442423644213212/03423312301623324234130213422222/22.263345323.32230512223220322111251222142005114012221362216/2434342332331033.32
@chr6_70479912_1_1_0_0_0_2:0:0_0:0:0_1013/1
TCTTGGAGTCAGGTGAGCGGAGAGGACCAAGGATTCTACTAGCATGGGATTGTGGTCATAATTGGGACAAGCATATGTCTGGCTGAAGCTGCATACATGTGTATTGGAAACTGGAGAGGGCCCAACCTAGTCATGTACTCCTGGCTGCCC
+
42224/341250232233223222621342571321451230222/3142212340/3242357244233114/0332246314.233223/24-4/24224525223125231022132232214632214211412000239421342
@chr6_122403952_1_1_0_0_0_3:0:0_0:0:0_1014/1
CATTGCTCCTCCAATGCTTTTGATATGGGAGTTCTGAAAGGGGAACGGCGTGGTCCCTTTAAATGATACAGTAGTGGGGAAGGGAAGTGCTAGATAAAGGCAGGTCCCTGGCTAGGGCCCCACCCCCACGGACCTAAGCGAGGAATGCAC
+
244320305142254220312033225021520034225154513223662224221364220233129014323200024355501.45342,02112332032342224533234432.26224352124242242222641224322
@chr6_116832063_1_0_1_0_0_2:0:0_0:0:0_1015/1
GTAACTCGGAAATAGAAAACCAAAAACTGTAGTTCTCACTTATAAGTGGAAATTAAGCTATGGGTACGTAAAGGCATATGGAGTGGTATAATGGACTTTGGAGACTCAGAAAGAGGGAGAGTGAGAAGGGGGTGAAGGATAAAAAAATAC
+
3.52012/.2//2323.5544224222112142-332336221325240224103202352322215634321325423/531433-315220123020244222132122373245432451221.04225035112023232532025
@chr6_161292856_1_0_1_0_0_3:0:0_0:0:0_1016/1
CACCAATACGAGTTTATAGGATATACCACTCTCTGGATGTAGTAGGTGATAATTAGGCATATAAGATAAAAATTTCGTAAGCATGACACACTGGGAAAAAAGGTTAGCCATGACCTTGAATATTGTATGGCTGTGGTATTGAATGCTAGC
+
223271012/21321122164221252223122513342224110322222230021123323420333183502422330212232371312231515434232224250253003452523242753242223122021225439322
@chr6_151694013_1_0_1_0_0_1:0:0_0:0:0_1017/1
GGTGTGGTGGCTCACGCCTGTAATCCCAGCACTTTGGGAGGCCGAGGCGGGCAGATCACGAGGTCAGGAGATCGAGACCGTCCTGGCTCACACAGTGAAACCCCGTCTCTACTAAAAATACAAAAATATTAGCCGGGCGTGGCGGCGGGT
+
233202224-223145/21252/02226321525535221423034022272/24332011212142152.5312222/1052212434/01/162422154530212322235853223012322424151432334623243232201
@chr6_50391288_1_0_1_0_0_1:0:0_0:0:0_1018/1
TGTCCTGATGCTCTCCCTCCCCTCGCGAGCACTTCCCCCTGACAAACAGGCCCTGGTGTGTATTGTTCCCCTCCCTGTGTCCATGTGTTCGCATTGTTCAGCGCCCACTTATGAGTGAAAACATGTGGTGTTTGGTTTTCTGTTCCTGTG
+
445062.323222335/222265325612213220100322400443/2624262424326222124224435/32,261104222052400/2533303223/4012122225444/222022431233./322341405352322252
@chr6_47249309_1_0_1_0_0_5:0:0_0:0:0_1019/1
GTTTCGCCATGTTGGCCAGGGGGGTCTCAAACTCCTGACCTCAGTTGAGCTGCATGCCTCGGCCTCCCAAAGTGCTGGGATTACGGGCATGTGCCACCACGCCTGGGCCAATAGGTGTATTTTTTACGTAGAGAGAGCTAATGACAAAGC
+
412213163563222332432113324451233402322223532422300/116222432232222221522333245112052112146322224233244242223224422242124124232321.33334242223403/10/2
@chr6_149922019_1_0_1_0_0_5:0:1_0:0:0_101a/1
AGCGAGTTGTGATCATGCTCCTGCATACCAGCCTAGGCAACACTGAGAACCCATTTCATAAAAAAGAAGATTCACGTCTGTGTCACTAATAGCATAACTCTATCCTAATTACATAAAACTACGGTTCTGTTTCATAGAGGCACGAGTGAC
+
115422332/5005543702/605323/021035222222.332111346324502222332322553222230431222413/202214222224602200363421114202372144312532254233123511042115334312
@chr6_144328443_1_0_1_0_0_6:0:0_0:0:0_101b/1
TTAGGGGACCAGGACCTCAGTGAGGCCCCAGAAAGCACCCGGGAGAGGCCTCCGCTCCTGCCTGGGAGGGAGGGGTTAGAGCAGGATGCCTGGAAGAAGGAGGACCTAAACTGGGTGTTTCTATTTTTGAGTTTTATTGGTTTCCTAAAA
+
433231210240240120142533212454222128131423122344142222253373222220132216341/05323530/22224442200323222562244224221/20642410/3222115/322234322547312432
@chr6_77850723_1_1_0_0_0_2:1:0_0:0:0_101c/1
CATTGCAAGTATTCATTAAGTATTTGTTTTTGAATCAAAATAGCTAAATTATATGTCGTCATTACAATATGTTGCTATATGTCATTCTATATAGAGGTGACTAATGATGTAGAAAATTTGCAAAACACATTAAGCTAAAAGATAGATGAT
+
350241022231221421/312212/422612322232222324032/40014422322314323//223223143320672.5423002323222.324212//221/4621312123512232230/42211232423222534214/
@chr6_170060439_1_0_1_0_0_1:0:0_0:0:0_101d/1
AGAATCCAGGGGCTTCCCAAGGGTGTTCCTGCAAGTGTTCCACGCTGCTGGGGCCCGGGCGGCCTGGAGTGCCAGGCGAGGGCCTGGCAGATGTAGGCAAGGAGTGGCTCCAGGGCTGAGTGCCCGAGGGTCCGGGAAGGGCCCTCGTCC
+
642025201240531254023210224300312152/233022120245223302315210236226424/224214522431225431032421213051220264/2422223392322525123223222235/2324130224/32
@chr6_99306608_1_1_0_0_0_1:0:0_0:0:0_101e/1
TTTGAGTCAACAGACAAAAAAGGGCGTTGTGATGTTGGCTGGAATGATTGATCCTGATTACCAAGGGGCAACTGGACTACTAATGGAAGTAAGGAAGCGTATGTCTGGAAGACCCCTTAGGGCTGGCTCTTAGTATTACCATGCTCTGTG
+
15-2316223230453223152222121521446440726422222423223325100273530336244142124543010112233424471/532241335243//22/22322332342342227423154220524-21222121
@chr6_15391020_1_0_1_0_0_2:0:0_0:0:0_101f/1
CCGCAGTCCTCCAGCTCTGCTAGTGGAAATTGTTGAAGGATCACACTGTCATCCCTGTAAGTATGTCCCAGCGTCCCACCAAGGGTTCAGAAAACCGACAAACTTGATACCACCATCTGTTTGGTTTGTTGTTTTCCGTGTCAGAAAATG
+
42225234234233211374012331520222245432424151.123233/25428003423333812414315434201122123443342271/24243121./262/0252225222203233263422226/3531.2222333/
@chr6_4203080_1_1_0_0_0_1:0:0_0:0:0_1020/1
ACTCCAAGACACGTAATTGTCAGATTCACCAAAGTTGAAGGAAAAAATGTTAAGGGCAGCAAGAGAGAAAGGTCGGGTTACCCTCAAAGGGAAGCCCATCAGACTAACAGCGGATCTCTCGGCAGAAACCCTACAAGCCAGCAGAGAGTG
+
/40344232152011342214153/2505134253423252120222222/114224314244203223012323245222024242120333230344356425242325431223102202221134/05040022003212622632
@rand_0_0_0_0_1_1_0:0:0_0:0:0_1007/1
CCCTAGTATCTGTGTACTAGCTTGGTATTAGATGTAGGTTCATACTAATGATCCGACCACACGCACAGCTGACCCTATCCTTGACCTTAGATTAACCCCATTTAGTATCAGACGCATCGCCCTTATCCTTCACTACGGGTCGTGAGCATC
+
153611221/563522110/33241224233422231234312225241322212212.24/2/1252222043233512423226124415322222350/121123223431204233514/223232324222522221/5033423
@chr6_153664634_1_0_1_0_0_6:0:0_0:0:0_1022/1
AGGAGATAACAAAGACCAGGAAATGTTGCATGAGGAAACAGATGTCAGTAGAAAAGTGAGGCATTTCTCGGAGGAAAGACACGATGGCTGCCATGATTCCACGAGAGAAAGTGCTGTTTTCCAATACAAAGCAATCTCTATCACTCCTCC
+
02033504224622713342312132022056122322522232452/220-11121324302612064222/016231.23222236363223002402/242/6142332242/32322322463312.2222053231212210224
@chr6_136894181_1_1_0_0_0_3:0:0_0:0:0_1023/1
GTGGACTGGATGATGCCTGCCCACTTTGGAGAGGGCCATCTTCTTTATTAAGTGCATTGATTCAAATGCTAATCTCTTCTGGAAACAACCTCACCCCTCACAGACACATCCATAATAATGTTTTACCAGCTATCTGGCCATCCTTAGCCC
+
245442.442032321720336153305232122122112024.320/40326173222261432312243134324437232242231/5211321402015102125/2042162122246/365232/2244261132212341332
@chr6_135688155_1_0_1_0_0_3:0:0_0:0:0_1024/1
TTGATTTCATTGTTGACCCAATGATCATTTGGGATCAGTTTATTTAACTACCTTGTATTCACATGGTTTTGAGGGTTCCTTTTGGAGTTCCTTCATTTATGAAGCTTAGTTCCTCTGGATACAAAATTCTTGGCTGATGATTGTTTTGTT
+
24353232275351524234333332251342504222202622022513203081332230240451120315225375222122233220112.12250241444222432142/1/3532122016343122102232433245522
@chr6_135923179_1_1_0_0_0_2:0:0_0:0:0_1025/1
GAGGAAGCTCAGTTAAGCTCATCCTAAAGCAGCCAACAAACCCTCAGACAACAAAAAGAAATGTAAATTATTACAACAGATAATTGCTGTTGTAACCATTGAGTTTTGGGAATGTTTGTTACACAAAAATAGCTAACTGATACAAGATCC
+
1244233204833521124-32422211143223424122005324230221221421125422420/2225222233/101240222611140130413641422003302222222224022122.2123/23145232411323314
@chr6_120024562_1_0_1_0_0_4:0:0_0:0:0_1026/1
AAAACTCATATAATTTAGCAAAGTAGGTCTACACATCATCGAAAGCTGAGTGACAATGAGCAGTGACAATGAGTGGTGAACCCAAAATAACAAAGCAGACTGACTATTGATACATGGGATAATAGTCGATGTTTATAGTTCATAGAGAAA
+
313/242422401425432254805431243312326222233/239446142312122442665521300421433125321213530262333622/22241132122/24024412233234222224213210522/22-022202
@chr6_113146540_1_0_1_0_0_2:0:0_0:0:0_1027/1
GCCACCTAGACTATTCCATTTGGAAATTTCTGATACTTCAAACAAACTCCATAACTCTCCATCAGAAATTATTAGTTTTCTGCTTCCAACTTCCTTAAGTGTGAATTCAGATTTTTAAAAATTGTATGCTAAACTCATATTTTTAAATAA
+
123422222311202221222130/0132312241242224.222285.3423522126325213426143/264204225222/22312221232242272235-3223225622346522/.222223223323411//511102242
@chr6_27211761_1_0_1_0_0_1:0:0_0:0:0_1028/1
GTAATTCCACATCTAGGTATCTACCCAAGAGAACTGAAAATGTATCTCAACAAAAAGACTAGTACACAAATGTTCATAGTGGCATTAGCCATAATAGCAAAAAGAGGAAATAAACCAAATGCACATTAACCAATTAATAGATAGCTCAAA
+
334331645232426116144-3112224213215.232432224433322233.21522323210224233153023402154822/21022432022213352134124231432312022073030213100432534135012311
@chr6_133357634_1_1_0_0_0_4:0:0_0:0:0_1029/1
CACCAACTAATAATGCATTTTTCAAGCAGTGATTACACTCTAAAAAAAAATAATTCCTAAATTGAGGGCTAATTCTTACCCTCCTTTCTCTTCTGTTTTCTCTTCTTGGTCCCTTTCCCACCAGAATGAAAGACAAACATCCAGGATAAT
+
311222132522231/31222324/2222212433532552253*22222421420423514322334440213225142026232433404233222434/344221022246221340025533223053222/12222362202325
@chr6_23054962_1_0_1_0_0_6:0:0_0:0:0_102a/1
GTTATATTTCTCACGGATTTTTATAAATAGATTATAAATTTCCATGTAGCGTACTAACCCAATCAGTTATCTTCTCAAGGATCTTTATTAAATAAGTTATTGAACAAATTGGTCTTATTAGAATAATTATCTTTTATCTCACTCAGGCGC
+
143.20522622310.2222521542221322251202/26252222532624341201432230232324290225233202/223522/0324330/3212542552223200234302223332222152412416213541232/2
@chr6_146748739_1_0_1_0_0_2:0:0_0:0:0_102b/1
TCTGTTGTCTGCCTTTCTGCTATTCCTCATACAAACCCAAATAGAAAGAGTGTGGTCTCCACCAAATCATATTGATTCTTAGAAGAACAAATATGGGAGTCCTGCTGGTGTTCCAGGTAGTAACTGAGAAGTGTCTGCGCATCTAGGTCA
+
3131342504522425213463623444113132343/12211260221301422237355222521326434400342222122313542422325222/44220211/2303223.4222243/513203320012025323254232
@chr6_6030789_1_1_0_0_0_3:0:0_0:0:0_102c/1
ATCTCATTGCCGCCCTTCTTCCCAATCCAAAGCCTCCTTTGCGTCCTCCCCTTGTATCCCCCCACCTTAACCCATAAGGATAAGATCCCTCTACTCCCTCCTTGGCGACCAATCATACACCCCTTACCATCTCATTAAAACCTAATCACC
+
27224154325424/432234532152133344/232322242132.21530231/33161244220222423.222364525614114252133133221004222225212314225343524123332332002236/24532/523
@chr6_94117480_1_1_0_0_0_1:0:0_0:0:0_102d/1
ATAGATATATTTATCATGAAAAATAAACTTCAATTTATTTCAAATGAGAAAAATCATCTCATCAAACATGGTACTGTAAAATTACTTACATTCATCAAATTTAATTGCAAGAATTGAAACATTTTACTACCAAAATTATTGTTACCTGCA
+
1415122203523/333322032240622240123034321417024232422412010642462232252/52026222323262013252222223324-30222/5422642422//32/436223/25121422214504522332
@chr6_139624554_1_1_0_0_0_0:0:0_0:0:0_102e/1
AATAAAGTACTGAGTTAAGCTTAACCTTTTCTACATAGTTACTTTTGTTTTTAGAAGGTTTTCCAGAAAGAAAATGCATTCCATCCTTTCCTGAGCCATAAACATTTCCTTGTATATAGCATGCAACATTTCCTTATTCCCTCAGGAACC
+
341102202233.2342222342533124/542260335433452.362123221254322242351054273226422333232231111262421253132632245430/2303423040223443224252333221140211022
@chr6_3628469_1_1_0_0_0_5:0:0_0:0:0_102f/1
TTTCTATCACCTGAACATCCCTCCTCCGTGGAATACAGGTGTGGCATTGTTCCTGTTTCCCCCTGCAACCTGCTGCCTGGAACCCTCAGCGGGAGAGGACAAATACTTAGATAATCACCACACAAATGAAGATCTCCTTTCATTTCCACG
+
02402332422222024/62403044.6216421415414211432042334242240403151045520225021242012223231220223414146422224232026/22.2622430232211722642120232143221322
@chr6_139782658_1_0_1_0_0_7:0:0_0:0:0_1030/1
ATTGCGTTTCATCAACTATATAATTGAGAAGGTATTACCAATGATTTATACCACCATAAAACACTTGGTCTTATTTCTATTAACTATGATATGGAAAATGTAGTAAGTATAATGTCAATGAACATGTTGAATGATGTTAGATTAATTGGA
+
0222223114035260040325124324322231215333/2033222221332144222425442315141113252322.43453202240.5323346111576300442123/1532243026125332221/42/2255232241
@chr6_147986133_1_1_0_0_0_6:0:0_0:0:0_1031/1
TCTAAACACAGTATAGGCATCACAGTAGAAAATACAATGAAAACATTCTTTTAAGGGGAACATCTTGATTATCAGAAACATTTTCCACTGTAACAGAGCAAATGCCCATTCTAGTTAAACAAGGTTGAATGATTCCCCACTTGTTTCTCT
+
/235312521522331124214102123231243251202220250251236332522322322123120313262/22322221533322212221251333232212220302124230314422/3132202322221112322402
@chr6_26626147_1_0_1_0_0_3:1:0_0:0:0_1032/1
TTAGCTGGGCATGGTTGCGCATGCCTGTAATCCCAGCTACTCAGAAGGCTGAGGCATGAGAATTGCTTGAACCCAGGAGGCGGAGGGTGCAGTGAGCAGAGGTGGCACCATTGCACTCCAGCCTGGGCAACAAAAGCAAAACTCCTAAAA
+
483425321123545223422222.22254214242513422324245243262/2622120350622022222326.16322112132242524202/124242422444511205.22242233121223513343110303200233
@chr6_150933657_1_1_0_0_0_4:0:0_0:0:0_1033/1
TTGAACCGTTAGAAGAAGTCTTCATTAAAACACATTCAGGCTGGGCGTGGTGGCTCAAACCTGTAATCCAAAAACTTTGGGAAGTTGAGGCGGGTGAATCACCTGAGGTCAGGAGTTTGAAACCAGCCTGGACAACATGGCAAAACCTCG
+
44362324210242.32062422332237321212/4424342231333521522224222.1002232424/2210123222320252222422234103262202223230446221322/5.1/51324584262344220222325
@chr6_47934317_1_1_0_0_0_4:0:0_0:0:0_1034/1
TCTTGATATTGAATCTACTCCTGGTAAGGATGCTCTGAACATTGTGGAAATGACAACAAAGGGTTTAGAATATTACATAAATTAAATTGAGAAAGCAGTGGAAAGGTTTAAAAGGACTGGCTTCAATTTTGAAAGAACTTCTACAGTGGG
+
15320432333252202243510443325112322515/4.24426650224325252222/4551142231012344642651322422/234624620/22/222340/2/.4222412232442221513423.5202351322454
@chr6_143820548_1_1_0_0_0_4:0:0_0:0:0_1035/1
TAGTCTTTGGACTTCCATTCTTCCCTATCTTTTTTTGAGAGCACTGGTGCGATCTTGGCTCACGGCAACCTCCACCTCCCAGGTTCAAGTGATTCTCCTGCCTAAGCCTCCTGAGTAGATGGGATTACAGGTGTCCGCCACCAAGCCTGG
+
312334023432413221222244232220241232224231322103323214222112411064121023/12313142365315121322422183640212122322514222211232243133243202222241443342222
@chr6_136883974_1_0_1_0_0_2:0:0_0:0:0_1036/1
AATTTTGTTTTTTTTTTTTTTTGTAGAGACAGAGTCTTGCTATGTTGTCCAAGCTGGTCTCTGAACTCCTGGCCTCCAGTGGTCTTTCCAGCTCAGCCTCTCAAAGCTCTGGGATTATAGGTGTGTGCATGTGCCACTGTGCCAGGCCTA
+
12222324332221122325301224204361204202211214322045-23431212222222211242/2/321112361421223/33225342223222253502223241253332222242222002244221522362./23
@chr6_146177309_1_0_1_0_0_3:0:0_0:0:0_1037/1
TAAGTAGAATAATCAATCAATTAAAACTGACACAGAACTCACACGTTAGAAATAACAGACAAAGAGATTTAAAAGGTGTTATACTCCATGTCCTTCAAGATTAGGTAGAGACATAGTACTTATCAAAATATTCAAATTAAAATTTTAGGA
+
14/123222402123234321162/3233142223303124336302442320512404124323.232462221130+424176242143430226132140266127140535/222722422322323122522342686023.452
@chr6_133628251_1_0_1_0_0_4:0:0_0:0:0_1038/1
CAGGACATGATGAATGTGAGGCGAGTTTCATTAGGAGCCTCCTAGCACGTTTCTGCATCCTGAATCGTCTCTTCCACGGTTTGAAAGAATTCCAACATCGGTCTTAGCTCCCTGAGGTCTTGAGTGTTTTTAATAGATCATGAAATTTTT
+
1223/23.2432212433112262322234/4131251221352345636/.4-/02123203203211312623431411613240223222232222310343012242722412331224232412145413002652613312123
@chr6_154772706_1_0_1_0_0_1:0:0_0:0:0_1039/1
TCCTCACAAAACCTGTGTCAGTGGGTATTTCTCTGAGCTAGAAAAGGCCCAGCACTTACTTTTTGTAATACTAAAGTCTATGGATATTATAATCTGATGTGTGAGGCTAAACGACATCTCTGCCCTGCAAATGTTCACCATTTGCCTCCT
+
40422213220223222313324/3425111313432222542232242321221/336236322227220312130122/042/402224264124132822714208412303532232232215140253440452/32413423/2
@chr6_54406893_1_1_0_0_0_2:0:0_0:0:0_103a/1
GAATACATTTGTGTATAGTGCTAGCATGCTTTGCAAAATTCCCTAGAAATATCCCTTAAGATTTCAATCCTCTTTAAGTTGAATAGAAAGAATATTCTACAAATCCACAGACATAAGTTGAGCGAAGAATGGCAATATGATCCCTATACA
+
33252202222431423232/5254127252210320332134015373603/211330/052223122223/2352.23012223263.324222232222222242222206222224102245101432225020214300511320
@chr6_131423748_1_1_0_0_0_2:0:0_0:0:0_103b/1
TTACTTTCAATGGCAAAATCCACAATTACCTTGGCACCAACCTAATACTTAATGCCACTGAATTGTACAGTTAGAATGGTAAATTTTATTTTATGTATATTTTACCACAATAAAACAAAACCTCCTCTTTTCAGGTATGACAATTCTGAA
+
202212022332212/2253/242103423234.32/2237224541324155202232404251445322256116473323-23321214232223312012051523232524242442312214125322/722231316555002
@rand_0_0_0_0_1_1_0:0:0_0:0:0_1008/1
ATCGGATGATTTATTACTCATGCAGTGATGCATCCTGATGAAGGACGATCCGTATTGGCAATTCGTCCAAGGAGGCTGCAGCACACCACGTCTAGCCAACCGCGTACGTTCCACCAACAGGGTTATATTAAACTTTATTGCTGCGTGATA
+
211426321443322235426314224320162224022233140130/0222235/224211212442222354244323/542/33275225214522523023030231233252442342:2022522325242463422622601
@chr6_39846830_1_1_0_0_0_3:0:0_0:0:0_103d/1
GGTGGTGGGGAAGATACAGGGCCTGTCTGTGAGGAAACAGAAAAATTGCAAGGACAAAGCCATCAGCAGCGTTGCCGTTCAGGTCTCCCACCATGATTCCTCTCCTTCTAGTTTCTTTCTATACTAGGCCCCAAATCCTACCCTTATCCT
+
7642153304221222154235/1503232242040311642262341/142222342552520230314232123211/3222414-212213323220144222202402043522522230201224202201/1160212233242
@chr6_130001469_1_0_1_0_0_4:0:0_0:0:0_103e/1
GTTTTTCTGCTTCTGGATAGGTCCCCAAAAGAAAGGTTCTCTACTCCTTAGTTATTTAAGGCGTTTAAGGTGAGAATTTAATTAAATTATACTGGGACGTACCATACAAATTAAAACTAATATTATACCTCTTTTCTCCCCCTCTCCTTC
+
3332323243222124433141243201522156-23/2412344535201042242234122.5200223632/524213411325152423522042242411020312232242/25212142034232323223223112832223
@chr6_117354960_1_1_0_0_0_1:0:0_0:0:0_103f/1
ATCCTATAGAACACCCGCAATCTCACAAGACATTATCTTCCAGGAGGCAAAATAAGTGAGGTTTCAATAGATCATTCCTCCATTTTTTTTAGGGTAGCCACTTCTGGATGACATGGCACATAAGATGAGTAAATTCCATGGACATCAGGC
+
355323224323212401324151532342/214223.2332016352322212/20515352425422222122224133442332322532206.220051213325/5241522121042232574237203221212002741255
@chr6_159245485_1_0_1_0_0_1:0:0_0:0:0_1040/1
GACTCTGTCTCAATTTAAAAAAAAAAAATGCTTAAGGATCTTTATAGTATACTAAGCTAGGAAGAGTGTCTTGGTACTGTTTTGAAGAGTGTCTTGGTACTGTTTTGAAGAGTGTCTTGGTACTGTTTTGATGGCACAACTTACATAATT
+
6212/22/1.0152521213120.562215.2211140213220322253235272122256.132521146/042323/122211223523543214511322232234624142327523142047625233214423223/052324
@chr6_111478622_1_1_0_0_0_0:0:0_0:0:0_1041/1
GGCTCATGCCTGTAATCCCAGCACTTCGGGAGGCCAAGGTAGGCGGATCACGAGGTCAGGAGTTAGAGACCAGTCTGGCCAACATAATGAAACCCATCTCTACTAAAAATACAAAAAATTAGCTGGGCGTAGTGGCAGGTGCCTGTAGTC
+
3327223636284722213356643623.0235.222433122423227245311232520322302222323232253337502325322512242411443323037223322324032221441422322222221233334242.2
@chr6_93329268_1_1_0_0_0_3:0:0_0:0:0_1042/1
AAGCTATAGAACCAAAACTAAAAATGATATTTATTAAGGGTGACATTAGATGATTTAAATCAACCTCTACTCTGTTGTCCACAGTGTGGACCTTATTTACATATCATGTGCAAAGACAGATCTTAAAAGATTATCTCCAACTTTTTTAAA
+
237241293523112150-625422/22322121300220323312044/1324223522.2224/4216/105202-323211024.22411246624534331162466201354252103231232252222252/23243522232
@chr6_108538221_1_1_0_0_0_2:0:0_0:0:0_1043/1
CTATCCTTTTCTTAAGTTTCATGCTAAATTCTACCCTTAATTAATGGTGGTCATTTATTTAACACAGTGGTTCCAGAATTCTTTTTTTAAATAATAATTGTGTAGATACAGATATTTTTCCCTGCCCACCAGATAGGCATTCTACTGGAA
+
2550132277422/2225112332310253222347100323273211233220026011244214202252442423530222242123823226233221/32544/3224312333432621232213220325425/422226512
@chr6_10461367_1_0_1_0_0_0:0:0_0:0:0_1044/1
ATGATTCTCCTGCCTCAGCCTCCTCCCGAGTAGCTGGGATTACAGGTGCATGTCACCACGCCCAGCTACTTTTTTTTTCTTTCTTTCTTTCTTTTATTTTTAGTAGAGACGGGGTTTTGCCATGTTGTCCAGGCTGGTCTCGAACTCCTG
+
2222214504332022321202233522/122.1224212224252252131002.1044543123021021221241504453212504344004422024041222512235213221.622224313102216202/4221112535
@chr6_40382633_1_1_0_0_0_1:0:0_0:0:0_1045/1
GGCAGTGGGCAGTACACTGAATGTGTCCTGTGTGGACCAAAGTGGGCTGAAGAAGCTCCTCTGAAGCTGAAAGTGCCCCACATTTGAAGGCAGCCTCAGCTCCCCCTAGTCTCCTGTGGTGCCAACTCCCACACAGAGTACCCCAACAAA
+
343061131234132022225/233354344705324552214212335514223103/22432/2502112313222132242144122223340212331222322222322422233220324515242051222120503142542
@rand_0_0_0_0_1_1_0:0:0_0:0:0_1009/1
CAAGGTAAAAGTCAACAGACAGTTCAACACACGCAAGTGCCCAACATTCGAGCGAACAAACGGACACGAATATCGCTTTGGTTACGGAGCCAGTCTGGAGTCAAGTACCATTGGCATGTGCCATCGTAGTGAGCACTGGGCGATGTCCGC
+
1121112222362255220522231441/50222.22424532112332412023622221203222552262213064/4721553422442246333422123522345262132132402025220133-14/64122220332343
@chr6_114072978_1_1_0_0_0_2:1:0_0:0:0_1047/1
TTTTGAGATGGATTCTCACTCTGTTGCCCAGGCTGGAATGCAGTGGCATGATATTGGCTCACTGCAACCTCGACCTCCCGGGTTCAAGCGATTCTTCTGGCTTAGCCATCCAAATAGCTGAGATTAGAGGCGTGTGCCACCATGCCTAGC
+
242261122/2233421222222/4212/22332422215442202434542331241203/322222240.3/2434252353233.31/2412523101424214222212221223/3.3-232222324342224164.4722322
@chr6_123639288_1_1_0_0_0_4:0:0_0:0:0_1048/1
AAATAATTCTCATCACTAGAATTGTGCTAATTTGCTTGAAAGTTTAAACTGTACTGTGGACCTAGCATCGATTCAATAAAGAAAGAACTATTAGAGAAAAGAAAAAGTTGTTTCCTTTCCAGTGAAGTCAAAATCTTATCAGAACTCACC
+
2246226143532210/4223242332322143/0511335514372141012231240218723204.2/2212525226322021231313121141131462053542073.432553222.26221322,43422012515/4211
@chr6_149214882_1_0_1_0_0_5:0:0_0:0:0_1049/1
ATGCTATGATGAGGATGCACAATCAACACAAGGAGAATGCAGGAAGCTCAACTTGACCTTTTTTCCAGGTGCAAGTCCTGAAGTTTGAATAGAAGGAACTAACTAAGTCAGATAACCTGGGATGCGGACAGGCATGCGGGCTTATGCCTC
+
2322.2/21332421423321/12222752-5252432/222131212338234322344232402132202421103232310242512.3243443253324.24116413112224134/32222141222/324223203221/32
@chr6_114292693_1_0_1_0_0_3:1:0_0:0:0_104a/1
GCCGCGAGCCCGGCGGGGAGAGCCCACTCCCGCGCCCCATCCGGGCCCACTACCCCGCCGGGATGTGGCCCATCGCCCCAGTGCCTGGTAGTCTAGTTTTCTCGTTTGTCCTTTGTTCACTTATTTATTATTATTATTATTATTTTGACT
+
022224472121.533222205342532332032.21051415211324/032432/2252422442/1522/251134/3312422521.4222323526311541235540243/221262133552035370023221302241223
@chr6_126517183_1_1_0_0_0_3:0:0_0:0:0_104b/1
CCATTTATACCTATTTACCACCTGGATAGTTTTTGACTTTCCAGGGTTCTAGCATGAAGTTTGAAAACCATTGGCTTAAACAACAAAGTATTTTATCTCACTGAGCCATATGAGCAGAGATAAACAGTTCTAAGGTTGGTTAATTCAGCA
+
4222145222432322344252/2332424131242210444225/32432243111022302222124420042222031322.45234/02324202434041024443132225054224324261332405011304332020232
@chr6_20630935_1_1_0_0_0_4:0:0_0:0:0_104c/1
CATCTTATGGATGCGGAAACAGAAATAGAAAGAGATGTTGTTACTAGCAAAGAGGGGTCTTAAGCTGGAAACCAGAAGGCAGTGCCAGGATGGGTCTTTGGCTCTACAGGCTGAACTGAAGCAAGCTGATTCCATGCTAGCTATTTGCCA
+
4622.236322238722-12522121511234522030063355022524323204326152252112203//342226612222.46.225423232413342/367322303223423612232602261532455231430223134
@chr6_153055906_1_0_1_0_0_4:0:0_0:0:0_104d/1
CTCTGATTGCTCACGCAGGCATATTGTAGACTCTTGGTCTCATTGAATCTTGTGCTATCTTTACCAAATCAAATCTGTAAAGTTCACTGGCAATTTAATGTATTGTTTTTTAGTCATCTTGACATTTTGACTTCTTAAGTGCGAACTGAA
+
205173522346442225152124130444/331263401/20332225531451223625232522112244202311212422323/2321722516-4123410246123340100204441512234/332132024123220146
@chr6_109275733_1_0_1_0_0_2:0:0_0:0:0_104e/1
GGAGAATCGCTTGAACTCAGGAGACGGAGGGCCGCAATTGGCCGAGATCGTGCCACTGCATTCCAGCCTAGGTGACACAGTGAGACTCTGTCTCCAGAAAAAAAATTAGCTACTACTAACCATACTTGTGGAAAATGTTGTTGTTTTGGA
+
3222.70253132342352222242236204520242321/2522/.22131342502315202222220322034222634410213222413234233413634222.41124022225231332422.2/30323625212524135
@chr6_23286730_1_1_0_0_0_4:0:0_0:0:0_104f/1
TGCTCACATTTACATGGATCCACCAGGACACACTTATGAGGCTGAGGGTTAACCCTCTTTCCTTGAAACATATATACTTCATGAATGAGAATTGATACCTGGAATGAGAGTTGGAGTATTAACAGAAGTAAGGGGATGGATGTTGGCGTG
+
442-12362200311043212-3222.05233423/12412/362325422222325322252312640321323229450121.14531202215102432122022222432302224053240626/54322224323221-34213
@chr6_139167848_1_1_0_0_0_7:0:0_0:0:0_1050/1
CCTTCTGAGTAGCTGGGACTACACTTAGTGCCACCGCACCTTGCTTGATTTTCCTTTTAGAAGTTGAATCATGTTTCATACACATGGTGGCCAAAAGCTTGTCACACACCCTCTACTCTTGATGAAAAAAAACAAAAAACAAAAAAACTA
+
052312221232226/2324111/2/4/2324233232232032221124253226213145321462.2132323352622212343214535233442330.50253154/342325241.034222152352321252.4312-531
@chr6_86052488_1_1_0_0_0_3:0:0_0:0:0_1051/1
TGTGGAGAAAAGGGAACCCTCCTACACTGTTGGTGAGAATGTCAATGAGTACAATCACTATGGAGGACAGTATGGAGGTTCCTCAAAAAACTACAAATAGACCTACCATATGATCCAGCAATCTTACTCCTAGGTATATCTCACCAAGAA
+
02222323340240232221230210203323214022042032/2422131022212202122422514110442221213/225222233/1313136/2520121134203113412232450155372623234022142032214
@chr6_144270168_1_0_1_0_0_2:0:0_0:0:0_1052/1
TAGTCTAGTCTAGTTGCACTGATGTGGTGGCACGAAGCTGATAGCTCAGGAACCAGCCCAGGCCACGTTCAGATTTGTAGGTACCATCCTCTAGTAAGTTCTACTAATCTCTTCCTTTTTTGTTTATGGACCTTTCTTCATTCCCTGGCC
+
213332421-52342224.03022133232303/232123532213542543521222240541442320221723440212221121102211132314322232243321/0-53223032323253245272642203332143745
@chr6_39972271_1_1_0_0_0_2:0:0_0:0:0_1053/1
TCTGCATGAAACAGGAAAATTAACGATGTAGTAATTACTTGTTGACCATCTTACTCCTTTGGTCCTATTCTGCCAGGCATTGCTCCAAAGACTGGGGATAGGAAGGTACACCAGAGCTCTCAAGGCCAGGAAATCTGTTTGTTGGGATGT
+
123220233211220202321/04204135212325205034355243221216222211/2314212121323452453232234226145421232312221622414.2422041320122/1420253120224422024231242
@chr6_147246337_1_1_0_0_0_3:0:0_0:0:0_1054/1
GTACTGCATTCTCCTTTCCATTCCCAAGGAACAGCAGGCCACCGCAGGATTGTCCTGTCTTGTTTGTCCTAAACTTTCTGATGAAAAGCCAAATAGCTTTTATCGGATCAAGATTCCGAAATTTCTGTTTGACTGTGCCACTCCCATGCA
+
130141214/62314223.122251423322031325123236243/240423312240405322202212353345626124522241422472/2321202404230235223623213226332013333234204232/2242422
@chr6_18617206_1_0_1_0_0_6:0:0_0:0:0_1055/1
GTGCTTCTTATTTTACGTTTTTTTGGCAGAGAGTTTGTGTTGCCCTTTTGCATTTTCTAAATAAATAGAAATCACAAATATATGGTTTTAATTTGGAAGCTTCTTCTTTTGCTGTGTTTTATTTTTGTTTTAAAACTCAAGTGTATTGGT
+
22552220311252/43632/124.4.21224231225243323/235.6320/22320313221423-51013/4125331552224462223324214245042522040231032222203,2111232202322202212310711
@chr6_99861583_1_1_0_0_0_2:0:0_0:0:0_1056/1
CACGGCAATTTCAGGTGCACATTGCGATGTGTAACCCCATAGGGGTTATGCCAGTGTTTCAAACTGAGAATACCTATTTAATCTTCATTAAAGTAAGATGCAGAAAAACATATCTTATTCTACTTTGTTTACTTTATTAATATTAGATCT
+
2153622412232452224424543/2614337324443332642454336232320351543323302213222223232222632436227240315250335222224212/432342231154352035232121/2243423223
@chr6_50563448_1_1_0_0_0_2:0:0_0:0:0_1057/1
TTCTTAACTTTGGGTCACTGAATGAATACCATATATTTATGCATAGGGATGCCATTGCATGTGGAAACACAACTTTTGAAACCAACATTTTAAACTTAAAAGCACCTTGTTGCTAGTCATTGAAGTTCTGCACACTGTTTATGTTCAAGA
+
2411322722.222134342211504332410226322432323406322328133223433032213332022221221243352432212242522123226222222310.4424122300222533276252056122723/5023
@chr6_128351577_1_1_0_0_0_3:0:0_0:0:0_1058/1
AATGCAATTTCAAGATGCACAGCTAGAACCAGCAACTAAGAAGTATCCATATCTTACAGGACACAGCTAAGGGAAGAGTCAGGTTTTAAGGACCCTCTACAGATAATGTCAGGATGTACAGATAAATATGAGCAACTGCTGATTGAGCTA
+
303422232211024427432.22242502224021201/25234503352224411132226323213642/24212224352422152102533072223122532322125232234123415522222232222262702623223
@chr6_161984425_1_1_0_0_0_4:0:0_0:0:0_1059/1
TCCTTCCCCCTAGTCCAAATTCTATGGCAAAGACATTATCACATTGTAGGAAACGAAAGTCACTCTGCAGTTCCAGGTGAGCCCTTCAGAAATCAGATATGGTGTCTGGAGTCAATAGGTTTGTAGGGCCTTTGAACCAATTGCATTTCA
+
222222163342222226124232/38224324.2235-56230423232522623.7156142222357221263122244244222/32533/52233475/.326251265140240322305232223202303421724202311
@chr6_40827006_1_0_1_0_0_5:0:0_0:0:0_105a/1
TTATTTAATTTCAAACTTTAGAAACATTGGGAAGGAAGGTGTTTTATTTCTTCATTAAAAACTTTCCAGAATGGTTTGAACAGTGCTCACCTTCTTCTCATCACATAACTTACAATACAGACCAAACATCTTTTCTATACTTGGCAAATT
+
42232322232442224441226121046243422142414222/521231.112222212125222.72242744230322/4531636/3222572/2212332221221306242344/31.2422422243424155145210335
@chr6_121506599_1_0_1_0_0_2:0:0_0:0:0_105b/1
GCACAGTGCCAGATTGGTTGCCAAATTTGTATAGGAAATATCTGTGAGTTGAACAATATGGATTCCCTTATCAGAGATGATCTGACTACAGCTATTACTGAACATCCAGATTGCTATAGGCAGAGACCAACCCTGGACTCAGAAGATAGT
+
34524232223.64152033322223312/24613727252525322224304354123342243422415430323433221,0412343202222332244411-52325222232242622622243405/423203202/531032
@chr6_62579285_1_1_0_0_0_2:0:0_0:0:0_105c/1
TGCTTGCAAACCTTCTTTGGATAAATTTTCTTCTGCCTAACGTACATTATTTAGAAGTTCATTTTGTCAGTCTGTTAATAGTAAGTCTCTCAGTTTTTATTTACCTGAAATATTTTTATGTTGCCTTGTTACTAAATATACTATCACTGG
+
4324022012514104521233212233421122021212332/6221/53/23233112200/2421232224152202424240122/14422/214332323653324232233056821212405424025303232242231123
@chr6_123128260_1_0_1_0_0_2:0:0_0:0:0_105d/1
GGTCTTGAACTCTTGGGCTCAAGTGATCCTCCCACATTGGCCTTCCAGATTGCTGGTATTACAGATGTGAGCCACTGGGCACACCCAAAAAATTTTTTTAAAGGAAAAAAATGGTAGCTCACACCTGTAATCCCAGCACTTTGGGAGGCC
+
550422206263050332504121246265-222222442802243322/53452050123440232242402224315343222/52422322221/321333200613324144322/4242732415532102.52331625310/8
@chr6_105153757_1_1_0_0_0_2:0:0_0:0:0_105e/1
TTCTTGAAGAGTTTAGTTTAAGGAATTCTAGGAGATTATAGGTCTTGCTGGATCTTAAGAATGACATAAACAAAAAATAGTTATTATCTTCCGCCCTTTAATATAAATATAGGCTATTTGGAACCAGATGGGTATTAAGAAGCTATGTGA
+
1/052414222556321,143222432453761345324352421/421413325501304142242013122225635/22101321172422232452124122242634212104222232/520122256153032.251542222
@chr6_67235020_1_1_0_0_0_4:0:0_0:0:0_105f/1
AGATCCAGGATCCGTATTCTGTTCTCAGCTGTATGACCAACCCGCTATTACCTTAAGTCAAATGATCTCTAGAGAACTCTTTTTTTTTAATGGACAAAATCAGAAAGTTTCATGGAAAATCACTCTAGTATTTTTCAGGTCTACTATACT
+
3103344221324/232231243123235122414323205042425542311242224/12063244267,253421313013232322652325222.1130142130123532135/214223202132103011232622024212
@chr6_53163500_1_1_0_0_0_5:0:0_0:0:0_1060/1
TACAAGTGGACCTAGTGGGTTGTCAGAATGATTGTAGCTCACTGATGTCATTTAGTGGACAGGGACCAAGGACAATTAATGATCCACAATGCACAGGACATTGATTGTTTCCACTGTAATGCCAGCGGTGCCCCTGCCGAGAAGCAGAGA
+
3264346224133122433724410224220414254523513222222222.22016252253251201422441313523213222532223233035542/3422222232323422-22352024426132213424120324212
@chr6_69009545_1_1_0_0_0_4:0:0_0:0:0_1061/1
GCCCAGGAGAGGGGATATAGGGGAGGCACAGCATTAGGTGAAATATCTAATGTTGATGATGGGTTGATGGGTGCAGCAAACTACCATGTCACGTGTATACCTATGTAACAAACCTGCATTTTCTGCACATGTATTCCCAAACTGAAAGTA
+
6232222115262002/314513154102252246466/2214332322/365203442245452225342303414224265022522232431324121222104213221422222124722552424242413.203324225420
@chr6_29248003_1_0_1_0_0_0:1:0_0:0:0_1062/1
TGCCTCGCTATTTTTAATAAATGCAAAATATTACATTATGAAGATGTGTTTAACAACTTCAGGACTGGTAGCCATTTATGAGATGTGTAGCTTTTTGCTAATGCAAACAACACTGCAACAAAGGTCTTTGTACACCCACTTCTGAATGAA
+
2625223325421452533232383221424/3/1236-4446242002244543321123401431520144221142/52225222241302-3113322233115323304232233223212213306325232201224120912
@chr6_98478767_1_1_0_0_0_4:0:0_0:0:0_1063/1
TCACTGTGGGCTCTTAGAGGAATACATATACTTCCTTTTCCACCAAGGACAATAACTTAACCTGCCATATGGGAGCCAGGCTGTTGAGCCCAGGATAACTCATATAAGGTTGGGACCTGCTGCCTTGGAGCCAGGAAACCCGAGATAGGA
+
42124413.32/0222212412231.2424512222242253242243425272202/222222415234121212322542521214222124241442/12225121312321223123321361324013212221.2230127302
@chr6_124799738_1_0_1_0_0_2:0:0_0:0:0_1064/1
TAAAACAATTTGAGCAAGAAAATAAATAGCATAGTATAAGATTATAATCTGAGCTATAAAGTAAATATCTCTAAGTCTATTCTGATATAAGTAAATGATTGAATACATGAATTGATGGGGGAGGATAGACATATCTCCTGTGCAGCAGTA
+
/14224202322.1522/2142512//2216212644233122204225/27/315221514253261202242462222224065215222235222343401515/530232342212344572222/24240222224622204022
@chr6_52875951_1_0_1_0_0_2:1:0_0:0:0_1065/1
TGGTTTCCCTATTGGCCATTTCCCCTAAACCTGGTCTGGAAGAGGGGCCTCAGACATGCCGCCCAGCTTTTGCCACTTCCTCCCTCCCTGGAGGCTGGAGCCAGTTTCCTATACCATATTTCTTATCTTGGGTGACTATAAAAGATAAAA
+
1335222223/02022728120344340232132022422255132321222312/4134/44234332313024454152741634331132222334133434545025324232212253532013234333/330242/2326215
@chr6_57781410_1_0_1_0_0_2:0:0_0:0:0_1066/1
TCATGCCTATAATCCCAGCGCTTTGGGAAGCTGAGGCAGGCAAATCACCAGAGATCGAGAGTTCGAGACCAGCCTCGCAAACGTGGTGAAACCCCATTTCTACTAAAAATACAAAGATTAAGCAGGCATAGTGGCACATGGCTGTAATCC
+
241205510222123143222125253432212230235555312212122212241423223222120221551312323115316420312/22143140422634216240242/23.422224117/0151221322423417414
@chr6_86422155_1_1_0_0_0_3:0:0_0:0:0_1067/1
CACTGCAGCCTCCAGCTCCTGGGCTCAAGCAGTCCTCCCACCTTGGCCTCCTAAGTCACTGGGATTACAGACTTCACTAGGATTGCTTTATTCCAGAAGAAAACAAAGTAGCACGATTAAGAAGGAAGGAAAATATGACCCAAGGACTTT
+
.5423223-22251142222421341123223522543132202242230442124402242022233/007.222241222522342233413202142254332333153262032/52635/121423415622230222021221/
@chr6_169446239_1_1_0_0_0_1:0:0_0:0:0_1068/1
TATGTAGTTATAAATATCAGCTGGGTAAACATATCCTAGTATTTAATATAAACCACAGACAGCAGTTGAGTTACAATGGATAATTCACTTACTTCAATGCAGGAAATAGTCACTTGGCATTCAACTTATATATTCCAAATACTCATTTCT
+
323222321/3222202/12234525212113022523532222212225232/71465326202426332/122343520224334.325213324233233441224502024/5252221227812442125223225322324244
@rand_0_0_0_0_1_1_0:0:0_0:0:0_100a/1
GCAGACAAAATCCGATTCTTTAAGCAACCATTATTCGTCCGGTAAAGACGTAGGCAGGGAATGCGATCTCCATTGTGGATGGTCCCTTCACGGTTGATGGGTGTTTACACGGGGCCATGTATCCCGGTGCGGTTATGCGGCACCGCCACT
+
423.3.22224552312213331021234251126.02121407241532223232212345203/02222.224252123.203132125232045.03213120022314.14644331424252231733432.6042202240142
@chr6_71690249_1_0_1_0_0_3:0:0_0:0:0_106a/1
TGTTCTGGCCACCCTGCCCTTTGCCCTGATGCAATCAGCCTCCTCATAGAGTCATTATAAGGTGAGACCCAGGAAACCAAGACCATGTTGGTGTACAAATATTGTTGAGAACCTTGTTCGTTATTTCACGGTGTTATCTCAATGAAAACC
+
62251022323604/3233442222232332222/411220324511.145142211123322123032031022132031333/12313034234122122343/43243233424232422251341421022602200222222241
@chr6_76751930_1_1_0_0_0_1:1:0_0:0:0_106b/1
AAGATGATTTGAGACATTGCCTTTTTAAAAATACGCTTGATCGGCTCATTATACTATTCTCTTATTTTTGAAAATGCCTTGTCATTTGGAATATTACGTTTAGCAGTTGCACCACGGTAGAAATTTCATAAACTAAAGGATTATAATTTT
+
2103336013231/10231342023613202.2/03153102/323.3454222302/133332013171528/0533212254162401/221022471722523342.12422522334513222432221326202234223331/4
@chr6_169096972_1_0_1_0_0_6:0:0_0:0:0_106c/1
CCAGGCGTGGTGGCGGGCGCTTGTAGTCCCAGCTACTCGGGAGGCTGAGGCAGGAGAATTGCGTGAACCCAGGAGGCGGAGCTTGCTGTGAGCTGAGATCGCGCCACTGCACTCCCGCCTGGGCGACAGCGCGAGACTCCGTCTCAAAAT
+
2421402222443224412222222323652224512245232322220014/3565125233074222210212221/2504236221123204020406222132170243325/13/121422034205254222/42356223122
@chr6_118365135_1_1_0_0_0_3:0:0_0:0:0_106d/1
CACTGTTCTTTCTCCCCACCCTCCATCCCAAGGCACTGGCCTGCACTTGCAGGTTGCATCCTGGCATCTATAAAGTGCTGCCAGTTCACTGCATTCCACACAATCAAGAGATTTGTTGGCAGTCCCTTATGCCTTCCTCTGTCAGTAATC
+
13232/3222/2124142635022213024/3112223322112.663342141440414510122244263126233.24335324712291232020153515213122553435353003/21331322424342222452242232
@chr6_84280951_1_0_1_0_0_4:0:0_0:0:0_106e/1
CAAGCTGGGACTACAGGCATGGGCCACCATGAGCAGCTAATTTTTGTATTTTTAGTAGAGAAGGGGCTTCACCATGTTGGCCAGGATGGTCTCGATCTTTTGACCTTGTGATCTGCCTGCCTCGGCCTCCCAAAATGCTGGGATTACAGG
+
4433182202353143343/21222545623133221223422032223522432/422123443421023611.226300022351322214-202432322612222122231424/2223202422226224223082224420220
@chr6_27730537_1_1_0_0_0_0:0:0_0:0:0_106f/1
GAGCCCTGTCCTCCGAATGGATGAGAGGCAGCTACCCGCCAAGGCTTCAGGTGACATCACAAGAAATGGCGCGGATCCTTATTGCCCTGTGCCTTGGCTTCCGCATCAGCGAACTCCGCCTTCGGTCTTCCAGGCGGCCCGTACTGCTTA
+
3/1211822234453212322222422022222343244220502212344216332522244223412323242123202252042431242342635025543242022422:322312/42524.2351223224105332224132
@chr6_166011440_1_1_0_0_0_4:0:0_0:0:0_1070/1
GTGGAAAAAGACTCTCTTAAAATTAGAGTTGTGAGTGGTTTGTTGGCTTGACTCGTGGCATTGAGTGCCTCACGTGAGCAGAGACCAAAGCGTGACCTGTTCTAGGGGAGCTCTTGTTGCCCTGTTTCGTTCACAAGGAGTCAAGTTCTA
+
212342323212223222321443322222422341232244322243142312221122122242402242516244131424//22021365224222344124342322/234223132443113223234352452022/234202
@chr6_164614850_1_0_1_0_0_1:0:0_0:0:0_1071/1
GAGGGAAGGAAAGCAACAGCAGAGCTCTTTTTTGGGAAAAATTTGAAGTTGATTTCTCCTTAGTTTTGGAGGATTGTTTCTGCAGTGCCTTCATTTCCAGGTGCCACGGAGACTTAACGATTGGGCACAAGGACTGCAATTGTAACTCAT
+
2231273333572321221142323256104242525262334221121244/51247324/2224542212025/5241222442223424/203642216426125652132202034423222123276313330222425225144
@chr6_102704002_1_0_1_0_0_5:0:0_0:0:0_1072/1
GTTCCATGTCTTTGCTATTGTGAATAGTCCTGCAATAAACATACGTGTGCAAGTGTCTTCACAATAGACTGATTTACAATCCTTTGGTTATACACCCAGTAATGAGATTTCTGAGTCAAATGGTCTTTCTTGTGCTAGATCCTTGAGGAA
+
321434361322233/2151502443212212322/23212241233222237124/33221174232/3343025322323222/220.32122413232525423204422221243222445222223210222330/3130253/2
@chr6_157204008_1_1_0_0_0_4:0:0_0:0:0_1073/1
TAGAAAATGCAGAAATTAAGACTGCGAACTCTCCCTCTTTTCGGGTTCCCCGTGTAAGATTTTATCATAACCTTACTTTGTTCTCTATCCGGAGGCCTCAACTTAAAAGCCCCTAGCCACAAAAACACAGTATAAAGCTAATCAGCTCTG
+
32432/312762112201232/252354220223303320553223222045222141421322422022341420450221326453542624255023222262421321245/624220222125320221675/21.3.2323124
@chr6_134159449_1_0_1_0_0_2:0:0_0:0:0_1074/1
CATCCTCCATCTTCTCATACTCTGTTACTCTCCACTTTTGTTAGTTTGATGGTGCCCAGTGAAATAAAGCAAAAGAATACAACTGATTTTCAGTGTAACTGATACTACCAGAGGAAAAGTCAGCAAGGGAACATTCTAGAGAAACTGGTC
+
6442226423221100422242423223121423312222345/02052044242622432324242/5122022243160/24402234632123214432213322202024242244221233415342233233523221224321
@chr6_10428188_1_1_0_0_0_2:0:0_0:0:0_1075/1
TTTCCTTTGTTAGCTTCTCTTTCTAGTAGTAAAGGTAAAAGAAAAATAGATGTTAAAGATATCAATATCTTAGGGGGTTTTTATTGGTATAAATATTTGTACACAAATAGAATATGTAATGTAAACTGGATATGTATTTTTTACATTTTA
+
04114324015/2362211273324023/42-42510032222342/223612341123342534415200239611122522522252132123352205323232232232062221244230322223032/223622122243222
@chr6_62499776_1_0_1_0_0_3:0:0_0:0:0_1076/1
ACTATGCTTACTTTATTGTCAGGGAAATAAAGTAAGGCTCAATTATTAATTAGGAATTGCAAAATTCCATGAGATGATTATTATAATTCTAATTGAAATTCTTGTGAAATAATGTTTTATAAAGATGCAGTATTAATGATTTTCTATTAT
+
1023223702422262123242/2333423343331443272423362233002334422135430264213551122232452505322253202242143/3223433432311231/2252215/30152323223422233342/4
@chr6_18114754_1_1_0_0_0_3:0:0_0:0:0_1077/1
AGTCCCCCCTACTACCCTTCCCAGCCTCTTAAGACCATCTTTCTGTTCTCTATCTTCATGAGTTCAATTTTTAAAGTTTTTAGCTCCCACAGGTACGTGAGAATATGCAATATTTGACTTTTGTGCCTAACTTATTTCAGTTAACATAGT
+
452222-2331533121272433213323124/2822351335232434562140432/3532431152302213013423302211223254/212122512102223322242144134121512/4121322504453555221113
@chr6_122918156_1_1_0_0_0_0:0:0_0:0:0_1078/1
GGACTTGTTGGTGAGACATTTCCATGCCAGAGGATGAGAAATAAATCTTACTAAAATTCAGGGACTTTCTACCTCAGTAAAATTTCTAGGGGTCCAGTGGTGTGGGGCCTGTCAAGATATTCTTTCTAAAGTGAAGGATAAGTTGCTGCA
+
2516331023652122233320222422/23442322242232440223121032213561513622624/1041324042234234322223207532023331/4123212444565631443123332225131122442/642242
@chr6_13863885_1_1_0_0_0_11:0:0_0:0:0_1079/1
AATCTCCCTCCCTCTGACTATTCACTGACCCTGGTGCTTCTCAAATGACCCCCCATGGTGTGTCATGCCCCTGCCTCTTGGGAACTGTAACAAGTTACCTTATGAATGGCAGCCATCTCCTGATCTGTTGACTCTACTGTACCACAAATC
+
21231424422/114233222303523442240//32.33022324125021233420057432352103282222424021221532101322102425.3332222231034224252312222625123230/4320040/421322
@chr6_99287_1_1_0_0_0_4:0:0_0:0:0_107a/1
TCCCTCTACACACTGCTATAATTGTGTACCAGAGATTCTTGTATGTTATGTTTTTGTTCTCATAGGTTTCAAATAACTTATTTATTTCTGCCTTAATATCTTTATTTACCCAGTAGTTGTTCAGTAGCAGGTTGTTCAGTTTACATGTAG
+
23332222222344722260321312626723222435322,22422223222651222224564221323224245126452/516253231322425252242/0423225455232614423470262222234322/243220242
@chr6_144749965_1_1_0_0_0_6:0:0_0:0:0_107b/1
TTTTAGAAGGACAAAGAAACACTGCTTTTCAAGAATGCAAAACTGTAAAGCAAAATCAAGGTGGAAATAAAATACTGGACAATACCTTCAGGATCTAACAGCTTTTCCATTCCCAAAAATGTTTGAGCCTTGTTGAAGGCATGTTCAAGT
+
322225201/23121.453111241220173242/353123201332032232.022232312/222260103224212054313212245212225431212-1245232410522124035333/21424336262212322233333
@chr6_2650615_1_0_1_0_0_1:2:0_0:0:0_107c/1
AAGAAGTGTTGGCAAAGATGTGGAGAAACTGGTGACAATGCCAAATGGCACAATTAGTGTGGAAAACAGTTTGTCAGTTTCTTAAGAAGTTAAATATTCCTTTATTGTATGATTCAGACATTTTACGTGTAGGTGTTTATCCAAGAAAAA
+
2222203244.24423222262/1822024212424302012044002222033342623206352254234/22102/230323/332212/325.31122225212242221322206425423/1221222524/232442222512
@chr6_125288453_1_0_1_0_0_3:0:0_0:0:0_107d/1
GAGGAAATATTATCTGTTGCCTTCTTTGTTTCACAGAATGGTACTATGTTGATTTCAGAAATCTTCCACCAATATTTTTCTTTTATGATTTGGTTTAGACAGAAAAATCTGTCATAAATATGAAATATTAATTTTTAGTAATTTAGATGA
+
22433542423341/20302222242313233/00041322332303.2621032022323321122201622241224432062222452321142374524353532620601232333556122240234223.2244/25121231
@chr6_133163945_1_1_0_0_0_5:0:0_0:0:0_107e/1
TTTAATAACTAAGATGGACATTTATGAAACAGAAAAGCGAACCCAAAAAGTATCTCTTTGAAAACTAAGTTAAATCCTTTGGAAATATAAAAGTGAATTTCTGTCAAATTAAATGATGAAATTATAAAAACATAGAACAGTCACAATAAT
+
13712122120112423326321232221425342212264211145/422541922044/3410342340232423432312232004512.3224122422221232236372/2/13113734241332112521242025244242
@chr6_160849677_1_1_0_0_0_2:0:0_0:0:0_107f/1
ATGGGGAAATATTTGTATTAAAATTATCACAAATGTTTGATGTTTGTTAAAGTAGTTAAAAATAAATCCCAGTCCTCTGGACCAATGCTGTCCAGTAAGAATATAATGTGAGGCACACGAGTACATTTACATTTTCTAGTGGCCACATTA
+
33133214221340551130122021213222351321311221231252224312222/0263232124262003/22262702/3525122102252346232242213224203232422/02221241301132022065421154
@chr6_133052007_1_1_0_0_0_3:0:0_0:0:0_1080/1
TTAAATGGCAAAATTGATGGGTTAAGAAGTCATTTAACTTGCTAATTTTAAATTTACATGCACCTGTTTAGAACTACACCTATTATGCAAAAAGAGAAACTTCTTTGATACTTTCACCTATGTGAAATTAAGTGGAAAGTCATGCTTAAT
+
412413233023523230033423/432241.22232242222342653012323402244200./326243214622222212/3332631313400/2032523422232122/23522421521231/1322711235123112243
@chr6_76092394_1_1_0_0_0_4:0:0_0:0:0_1081/1
CTGCAGATTCCCAAGATCCCCCAAAGTCTATTCAGTAATTGTGATGCATTCCTGTAGGATTTAAGACTAAGCCCTAAAAGCTTTGCTTTGTATACTTGATCCGTAGCGACCTTTAGAGTTTGCTGCCCATTGAACCGAAGGTCATCCTTG
+
8.23037222002223253222/2330222222325421133222214252413522-283434/331622001122353231.3233532452330525225222223132/3052122404322225422536243212363823244
@rand_0_0_0_0_1_1_0:0:0_0:0:0_100b/1
GGCTTACGGGAGTTGGATACGGACTTTACCTTGGGGGTGCGTGACACCCTCTGCGAACTGCCAGCACTGTCCGGGTACGCTCGTCTATGCGTCGGGTCCGCAAAGCTATAAAATTTGTGCCGTACCACCAGACCACCTTACGCTCCAGTG
+
4/41115232233231012/02141320531423214/2031132223433312552462452220333362301225202241/40562715242/3234454022112/216221221566023214342252213/30110423214
@chr6_157790085_1_0_1_0_0_3:1:0_0:0:0_1083/1
CAGACACATTGTCTCACGCCTGTAATCCCAGTACTTTGGGAGGCTGAGGCGAGTGGATCACCTGAGGTCCGGAGTTCGAGACCATCCTTGCCAACTTGGCGAAACCCTGTCTCTAATAAAAATACAAAAATTAGCCTGGCATCGTGGCGG
+
416231303322213/465102210352413203423135313122302512440121221/2734123112634322322122112222122221423634240221202423433132240342144222023220112-22312201
@chr6_51017969_1_1_0_0_0_5:0:0_0:0:0_1084/1
TAGATATCACTCATAGGATCTTGCTACTTAGAGGTCTTACATAGGTGCTGTCAAATAGATAAGGTCTGATACAGTTCAAGCATGAAAACCATATGACTTATCTGTATAGCCACAGCACAAGCTAAGAATAGAAGCTGAGATTCTTCCTTC
+
3436046222423222/42-121242243243335531222213522663224112452153/40032034332432224043111224242232/2125222222222422022320225383/224221232.333513403222162
@chr6_101693413_1_0_1_0_0_3:0:0_0:0:0_1085/1
TGTTGTTGCATGGAGTCTTCACTGAACACCTATTAAGTGACATCGGTTAATAGTGTTGTTTATGTCTTCTATAATATTTCTTTCTACTTGTTCTCTTAGAGAGAGAGAGGGGTGTTAAAATCTCTGATGATAGTTATGTCTTTGTCAATT
+
42220222105342533411057324422521132282362220314220220304223262142/36834433242014332.023222342224//2352122364322223521622.216033334.1/4314212271347032.
@rand_0_0_0_0_1_1_0:0:0_0:0:0_100c/1
CTCGCGCCAATCCACCGACCAATGGAAGTTCCTCATAAAAATATAGACCGTACAACAACTGATCCCATCCTATCATCAAGAGGACTTCTCCATCGGATGAATCCGGTGAACCTGTTGCTATCGGTGTTCGCACTTCCTGGTTAGTGATTT
+
21412133245212261223242134222121/22411362122233251/222343252322202/3122422720532012362322252022234124/22023222/3112223632052522222205/1543212030242302
@chr6_112393662_1_0_1_0_0_0:0:0_0:0:0_1087/1
CTACTATAGTAGTACTGGTGGCAGTGGTAATAAAAATAGTATAGCTACGATTTTCTGAACACTTTCATAAAATAAAACATGTCATATATCATTTAAGACTCCTAAATAAAAACCATGTACTATTATTATCCTTATTTTACACTTGAAGAA
+
007433312262233042335020/42622560223/22122225256222520202524112/10215142214131142332402423333232511443242123212122042023022111512033244123201243121142
@chr6_134675538_1_0_1_0_0_3:0:0_0:0:0_1088/1
GAGTGCAATGCCTCGATCTCAGCTCATTGTAACCTCTGCCTCCCAGGTTCAAGTGATTCTCCTGCCTCAGCCTCCCAAGTAGTTGGGATTACAGGCGCCCACCACCACACCCAGCTAATTTTGTATTTTTTAGTTGAGATGGAGTTTCCT
+
031222212223133/420235043421225522362/0467461241226135232432325351041324221225444152243226232242322643232133.324122215424252212/2342422350322222206240
@rand_0_0_0_0_1_1_0:0:0_0:0:0_100d/1
TGATTGGCCCGATCAGTGTGGGGGTATACCCCGCTGTGGATCGCGCGTCAGAACTTCTACCGATTAGAATATCTACCTGAAGAACTGCGACTATAAGAAGAGAAGTAGACACGAGTGGCGCGCTGATACCTGTGCGAGCGCTCTTGATTG
+
332401314053203228213-23/1124432222441435231341233823022252243322/42453212442232351.61322211-2322/34/432124223-344222121.20242354525042423332143532251
@chr6_96854749_1_1_0_0_0_3:0:0_0:0:0_108a/1
GAATATATGCCGTTTCTAGGGCCTAATAAGCAGGTACACCTGGAAGGCAAAGACAGATCCCCGAAATTAAGTGTGCCATTTTATACTGAATCCTGGATCCCCCCAAAGAAGGCAAATACTATGGGAGAAGATAGTGCAATGCTTCTATCA
+
13223226212801542-202312/623150022222331224122622222/14425262243232222.4225216242242241033553225323210231252113323313202423214211222212414/24322142244
@chr6_149664049_1_1_0_0_0_5:0:0_0:0:0_108b/1
TATGCTTTCGCATTAGTTTGCTACTACTAGCAAACAAGTTAAATTAGAAATATTAAGGCAAAAGGTATGTTAAACTCAATACTAGCTGCTTGTTACCTAGATGTTAGTGATACTATACTTTAAAGCAAGATGACTATAAGTTTTGAAAGT
+
34222464321137443122221321322722214560302242122322123.5/33202321/12513230244122440113632222254345222/1233323.15153363133.42531252332442223034464/12222
@chr6_143716151_1_1_0_0_0_5:0:0_0:0:0_108c/1
TCTCTCTAATTCTTTTCAAGTAAATGGAAATTCAGTGGGGAGAAATGTTCCTGCGTATTAGTTCTCCCTGTGTCTGAGGTCTGCGGGGATGCAAACTTGAAATACGCTTCGACTCCATGAGGCAAATGTGTCTCATCTTCATCAGCTTCT
+
331220/310214/2423242324131114331223031122342.204220222212323241050322/2334122242354563252/3560131/41042322242.2041242431573202/2.112./616112444212322
@rand_0_0_0_0_1_1_0:0:0_0:0:0_100e/1
CTGGCAACCTGATATGGGCCCATATTAGCTGACGTACAACACCGCGAGTTAAGGTCTTAGGCCTTTGTAAACCGCTGTTAATAAGGGCCCTAATCCGCCCAGGGGTCCTTAGTTCATAGCTGCCATACCGGTCATCACCAACTAGTCCTC
+
52222333322223222522152321313222432434231437233113051436225131332444334323433133315436/245/02312202422221332322332233122324222420233332324452302542/61
@chr6_122923618_1_0_1_0_0_6:0:0_0:0:0_108e/1
ATGCTTTAAGGAATACAACTTTTGTTGTTATTTACTTTGGATTAATGAGCTAATGTTAATTATTATAGCTTTTCTAATTCCAGTAGAGTATAACGGTAATTCATTAAAAAAAAAGACAAAAAACAAACTAACACAAAATCCTGTATCCAT
+
3244162142242556231032122021321./223215245210221442323522121330220114/52333/22311224422223033125263222411424443452422322322222473512/1101433/541241513
@chr6_122071702_1_0_1_0_0_2:0:0_0:0:0_108f/1
AGAAAGATTTATTTTCTTACTTTTCTTATAAGATGCTTTTTCCAAATTTGGTTAATAGAACTGAAGTGTTGTGTTTTTTTTTTTTGAAAACAATGTAAAAACAACAATAGTGCCAAAAGCAAATACTTTAGCAAATGAACAGCATTTTTA
+
2.25322352242310563133-72-3222042400324322023223130441522362412243/232333350/13232/2222322212150423432352432210231424622/25442242321111222122633222220
@chr6_25202771_1_1_0_0_0_4:0:0_0:0:0_1090/1
TTCTTCTATGCTTTTCGGTTGGATAATGAGGAATATATACAGATGTTTATTTTGTAATGTCCCCAACTCCTCTTGTAAATCCTATCATAGTGTATCCTCTAAAATCTAAACATACTTGGCAGGTGAGTTTTCCTCTTTTCACCTCCCTCC
+
030032232415063223324124423534-/2012142213/11413425032/24-3101322622231/6102361335132432/1322223322113322322252422.222343122502.2133150625330242420342
@chr6_89315743_1_1_0_0_0_3:0:0_0:0:0_1091/1
AGGCTCTCTTGAGCCCACTGCCCACAGGCATTCAACTCCATGGAAACTCTTCTTGTCCCTACCATCAGTGCTCTCTACAAGGTCAAATCCACTCTCTTAACTCTCCTAATCAACCTCTCAGCAATATTTAACACCATTTGTCTCTCCCTC
+
3/02/325322303313126121/4224651225524122222620321231253603320232123241.3415021225220.21042362642452342113552026213123231/42224227322602142220560.30762
@chr6_29674293_1_0_1_0_0_2:0:0_0:0:0_1092/1
ATAATTTCAAACAAATCTCCAATAAAAATAGATAATAATTTGAAGTCAAACCACAGGGACAAAATGTTTTTAGATGTCTCCAAATTCCTCACTTCTCTCCTCTAAATTCAGGTGCGTCACTTCATACTTTCTCCCAACCGCAGGTTCCCA
+
424/446031160303220263242414464331324211226635624221332242132:021/00230222320/34242212434224122310727273324234435261312224244524/3522.2342660131412341
@chr6_112865506_1_0_1_0_0_5:0:1_0:0:0_1093/1
ACCAATGAAAACAAAGACACAATGTACCAGAATCTCTGAGACAGAGGTAAAGCAATGTTTACGGAGAAATTTATAGCACTAAATGTTCACAGGAGACAGCGCGAAAGAGCTAAAACAACACCCTAACATCACACGAAAAGAACTGGAGAC
+
3100233213323424325/3222723240422422142323430222201256512/23225225405372131022221212221323332230233275.2225/314202323251330232522142222242235130338424
@chr6_75588561_1_1_0_0_0_3:0:0_0:0:0_1094/1
ATCCCCAAATATTTGGTTCCCCCTTACCCAAAAGTTCCATCCAGTGACTGCATCCATTGTTGAGTCCAGGATCTGTGCGTGGTGCTCCATAATCTTTTTATCATGTCTGGGCCTGGCTCCTCTTAGTCTGCAGACATGTAAGTGTAAATA
+
231122013341424211.4/2232//432022245322233422531127214574412222232/321352.441132226232203062211523234032032514/3203201333.232.422233212.31625362202/43
@chr6_164007322_1_0_1_0_0_2:0:0_0:0:0_1095/1
TAGTGAGAAACTGCAATGATGATGTCGATGACTTTACTGCGTGTGCTCTCCTGGGAATGATGGTCTTGGTTATCACTCTGAAACACTAGCAAACGGGGAAGTGAGGATCTTTAAGAAAAGCTGATTCTCACTATTCCTCTGGGGAGGTTT
+
252223312222742022022024142233234442:3224315/12102421333124422224.53//325233230142224442322211210/215325/2432243041204222333202224234122221/3322212,26
@chr6_79793852_1_0_1_0_0_3:0:0_0:0:0_1096/1
GTGGCCCTCTTCAGATGTTAGATTTTGCTGAGTTAGAGGAATTACTAAATTTTAAAAAAAGTTTTTGCATTTTTCACACTCCATAAAGTTTTCAGGACTTACATAAACTTAAACCTCTTTATGGTTAATATTGCTCAACTTCACTTCTTT
+
23014534254233342312220223/225234224.34003123262628222333232334441121421045224015/3132/22/4433/1210253222.2232233452304422223241520302213123335123/122
@chr6_104718283_1_1_0_0_0_0:0:0_0:0:0_1097/1
GATGACTTGCTGGCTTGGTTTAATGGTCTTTACCGAGTGGCTAGAGAGGAAAAAGTATGGGCTTGTTTCTGTGATGCAGGACTTCCTACCTAATTTGCTCCTGTTGCTGTTTTCTCTTGGATTTTCTTTTCTCTAAACTGTAAAGTCTTT
+
352/452.2364/2033130332425221212325312142044416152042202722232352344323010432324232421112132316224212225414131.212121523-444122142322222052.2320023225
@chr6_9230076_1_1_0_0_0_2:0:0_0:0:0_1098/1
CTCCCTGCAGGCTTCTCGGTAGCAGGTATGGCCTTCACATACAGGTGTCAGGACCGCTCCCAGCTGGGGCAGGAAGTGCAGGCCAACATGGAGACAGAACTCATCTCCCAGCTGAAGTTTCCTGGCTGTCCTTTTTTAATTTACACAAAA
+
421122203022.5212312224252132242232/26222233204.42353423333325223/34030321244234016343251220224434241222441120202.32720223242225322121244114251/232536
@chr6_49823828_1_0_1_0_0_4:0:0_0:0:0_1099/1
TTCCCTTGGACGGGTAGGGTACTAGTTATCTGCTCTTTGCTCTGGACTTTTAACTAGTGATACTAATTTCTTCTTTCACATGACAATCTGGGCCAGGCTGTTTCCCAGAACTTGGCCTAAGTGCTGTAAACAGCCTAGTACTAGGTCTTG
+
10322163221412421522244312042202712225323113322514124344222226/3111/3140252434225142-2263322132221213022024302/411225600222022432222314223234136013/50
@chr6_141162662_1_0_1_0_0_5:0:0_0:0:0_109a/1
GGAGCCAACTATTGATGGATTACCTAGTGCAAATGCTAATACAACCCATCGAAGATAGAACTTCTGTTTCAGATATAAAGATAATAAATAAAATATATCTAGTCCTTTGCTGGTTTCAGACCCCTCTTTGCACAGGGAATGTTACTGTGA
+
2222615-2011330421533133411254542/12/2244022643233322/24321313323200.00444242225114/2355533242353452.30222224363/4333213220221230232222060235222100152
@chr6_116443567_1_1_0_0_0_0:0:0_0:0:0_109b/1
GTACCTCACCTATTATGTCTAATTCTCTAGTTCTTTGTTTCAATTTTAAGTCAATAATGGAGAGTATAAGAGCTCAGAGTATATTCTGAGGTAAAAGTAAATCAACCAAAATCTAACCTGTGTTCAGCAGAGGCATGGCAGATGTAAATC
+
323232344026234.2223221334302222345233266242412332022212144321430213207535222443.112232430121224222322232134232222233323222623062342421020615224323422
@chr6_161793588_1_0_1_0_0_5:0:0_0:0:0_109c/1
TGACAAATAGCTAGCCAACAATCCCTGCCTTGTGGAGCTTCCTCTTTAGCAGAACGGCGGCTCTCAGATCAGCGGCACCGGAAGCGCTAGTGCTGTGGCTCCCCCACTACCCCTCTGGGTCTGAATCCATAGGTCTGGGATTGCGCTCAA
+
223244820224/2522.5234223102026034203242253323142332202222122333123221242220511512021152322205413124224232224462022/2222237322253235241423322223424232
@chr6_111038361_1_0_1_0_0_4:1:0_0:0:0_109d/1
GAACGTATGAGTTTTGTGGCTTGCTTTATTTTTTTATACAGGAGTGCTTATATGATATATATCTATATACCACATATATAGATACAGATGTATATATCCCTTATGAATGATATACTTGGGTTCCTGTATAAACATTGATATATTTTGATA
+
5334253264323244342318244244320225/12222123411123122525122453124222.22604123222452001//2223223233230225424323323223112033.2303420522254223042312442122
@chr6_128263700_1_1_0_0_0_2:0:0_0:0:0_109e/1
CCCTCCACAAGCTCTCTCTCTTTGCCTGTTTCCATCCATGTAAGATGTGACTTTTGCTCCTCCGTGGCTTCCACCGTGATCATGAGGCCTCCCCAGCCACATGGAACTGTAAGTCCACTAACCCTCTTTCGTTTGTAAATTTCCCAGTCT
+
2251-3144222303346313231231.233/31252331520052422122/0141222241244-0233261252325.322/241201223.123761332322322034334222252233222.133162222146353232234
@chr6_97911048_1_0_1_0_0_1:0:0_0:0:0_109f/1
AAGAGTTTCAGTCTGATGATGTAGAACAAGATTTTGAGGAAACAGCCTAGGCTTCAGTATTAGGGAAAAGTGGTCTCGCAGAATGTTGTTTAGGATGTTTTTTTCTTGGTGTACATATATGTGTGTCTGTAGTGCAGTGTGCTGTGATGT
+
622232246331024223141113226121425512025222214231225541351232304314222112222223252.25422342313351623423222112313234123202126/.224412203242451474522433.
@chr6_36934913_1_0_1_0_0_5:1:0_0:0:0_10a0/1
CTCGGGGGGCCTTAGGAACTAATCAATGCAAAAACAGCATCTGAGGCTGGAGCAACAGTAAGAAAAGATACCCCAGAACAGTGGTCAGTGCTGTGGGAAAGCACCCTGGGCTGGAGTAAGGCCAAAGGGCAGACTCCCCTCTGAAGCGCC
+
140254122423423313240313322535124123251234143031222223420423505323/2442122/221/442231524163123704422424122542515/2022452322435125224213325322013621322
@chr6_24650038_1_1_0_0_0_1:0:0_0:0:0_10a1/1
TTTTTGTGTCCATGATGAGATTAAGTTTTTTATCTGCTTCCTGCTTCTGGCTCTACTGCTGCTTCTTCCTCTTTGTGTAGAAGAAAACAGATTTCCATTTGCTTCTCACTCCACCAAGAATTACCAAGAATATATCTGCTTCCTTTGTCT
+
32413544232322//2232/42202247442342125422224510323402320256420033521214223632522031321.42122523523232111232224621142261122235132043022123122525112035/
@chr6_94684421_1_0_1_0_0_2:0:0_0:0:0_10a2/1
TGACTCATATATTAGTGTGGGTTGTCTAACAGCCTTTAATATCGCTTGCTTCCTCTCAAAGAGTTCAAGCGCTAACCTTTGCCAGAATAAATTGGTAAACCTGTTTCTTTCTCAGTGCATATGGTGAAAACCTTTAAGGTCTGTCTGATT
+
1323431142224212102204322313124342/2/52362232301324.2731222334/20133225222252221.223412230314342423033222022222212343133123242203221222143575343302252
@chr6_29145586_1_1_0_0_0_6:0:0_0:0:0_10a3/1
TATAGAGCAAAGGAACAGAATACAGCTTTCAGAAATAATACCACATATCTACAATTATCTGATCTTTGACAAACCTGAAAAAAACAAGGAATGGGGAAAGGACTCCCTATTTAACAAATGCTGATGGGAAAACTGGCTAGCTATATGTAG
+
5224322/32410432014320/364902062224042204537233224114622012424532/2222404021252364252121312422222/.3203323342402540/5472.54242263133123444223012402423
@chr6_78024438_1_0_1_0_0_1:1:0_0:0:0_10a4/1
GTAGTGGAATTTTGCCCCTTTTTGAGTTTTGTTGACTAGGTTTTATTGATTGACTTGAAGTAACATGTCTCAGATTGTAATTGACTTTGTTTATGTGTATGCAGGGCAAATTGTAGTACTATTTGAATAAATAACATGGATTTTGTTTTA
+
41315224833232222-30226400222223124374024233332/48233422143221432228223251231134124242212/432022/251212422433420214273/461425114/0/51542203243/1232126
@chr6_128443248_1_1_0_0_0_2:0:0_0:0:0_10a5/1
ACAGGCACACATGTGCTATTTTATCCATATAACTTGTGTCTTCCCCCAAAGACTTAAAAATTCCTTCTTAATAATGTAAAAACTTATAAACTCTGCTACAAGCATACGTAACATTTCTCGAGGCTATTAAAAATATCTAGATGTCAGGTA
+
22342231254322/43423324221221245222313222332/2030/02/22552312341111310103/2223/36341302223204312222042202.22235402523240/223224/2030232232305223332510
@chr6_87431140_1_1_0_0_0_2:0:0_0:0:0_10a6/1
AATAAAAGCCGACCTATTTTCAGATAATGAGAAAGATACAATATTCATTTTATTAAGTTCTAATAGTTTGCACAGAACATGTATTATAAGATGTCATTTATATAATTAGGTAGTGATTTTTTTTCTTTTTCCTTTTTTTTTTTTCTTGAG
+
235/5232/54405221421772316123-43224122255221332123432123432314224124247521/3120236402282332120324132651426222422522252/2022621223332302222322/012.3201
@chr6_123977093_1_1_0_0_0_4:1:0_0:0:0_10a7/1
TCTGACAGATCCATCTCTGACATTAACAGTCAAAGATGGTTGCATGGAAACACTAACAGTCAAAAATAACTCCTTTCGGTCTAAAAAATAATGAGAAGGAGATGAACTGAAAGGCTTTGAGACTCGCCTGAGTATCACAAAGATTATTCT
+
5221120113636252232225212526443545723332102014222020222333.221422243200534222124622222222212232222131311435315002412215510640202015226044362511422523/
@chr6_64250912_1_1_0_0_0_2:0:0_0:0:0_10a8/1
CAGATTTCTTTTAAACTATATATAGCTCAGGTTGAGTTAATTATACTCCTTAGTTTAGGGCACACTATTCATTCTGTGAGGATTTCTTTCTTTCCCTCCCTTCCTTCCTTCCTTCCTTCCTTCCTTCCTTTCTTCATTCCCCCCTTCCTT
+
/544055215422512322124344/4222144..51152063320221222226146362141322212332355012314405312/0225.2314121/1000324425441/3212233541332434/422134.42-6423212
@chr6_19493873_1_0_1_0_0_3:0:0_0:0:0_10a9/1
GTATAACAACTATTTACACAGCAATTTCATTGTATTAGATGTTGTGTATAATCTAGAGATGTTTTAAAGTATACGAGAGGATCTGTGTACATTATTTGCAAATACTACACCATTTTAAGTAAGGGACTAGAACATTTATAGATTTTGGTA
+
62024222153223243332242522320222122.54134224212224.43401/31221055242161523542442/004022222304.62234235115233624412313/20114223222623224123213626224204
@rand_0_0_0_0_1_1_0:0:0_0:0:0_100f/1
CACCCCCGGATAAGCTCCATACCTGCAGTTGGTACCCATTGAGATGATAGAGCCATCAACTCGCTTCTAAGTATTATGCTGACTCCACCTTTGGTTCAGTCCACCACGGCCCGGATCAAAACTGCGGCTATTTTGCCTCCGCTTCGTCGC
+
25340/024235201021/3332/04223.22.244541/.340/06020213/2211343231622551122534426242322213232124531324232162022325343324335240232245212.2522202444521223
@rand_0_0_0_0_1_1_0:0:0_0:0:0_1010/1
CGATACCGACCATTGATAAGTCCTATCCAATAGTTCTGCAAGCCATATACTGCTGAGAGGCCGTAAAGAAGAGGTCAAGGGAGGTGGGTAACTAATTCGACGAAGTTAAATACGAAAGAGGATTTCACGGATAGTATAATCACTTCGCGT
+
44031312220223222142341111237222224.232262355210.223414632223352224210420//4114222134/402226422232202341143331242423/323612423630/5415423-2150/1312206
@chr6_133224784_1_0_1_0_0_0:0:0_0:0:0_10ac/1
CAACATCTTGGCTCACTGCAACCTCCCCCTCCTTGGTTCAAGCGATTCTCCTGTCTCAGCCTCCAGAGTAGCTGGGACTATAGGTGTGTGCCACTGTGCCTGGGTAATTTTTGTACTTTAGTAGAGATGGGGTCTTGCCATGTTGGCCAG
+
12412226332122361221222622532322-514142222218/231042252423212224205236212.222242032620324544322242324232252/342234133122023205224121323425333323256133
@chr6_42978779_1_1_0_0_0_7:0:0_0:0:0_10ad/1
CCTCCGCCGCAGCACTTTCTCCTTCTGGATGTCTTTTAGCATCTGTGTGTGAATATGGACAAGGTGAGGAATGGTGACCAATTCCCAGTGATTTCCATTGTTCCGTCCCCTTATTCTTTGGCTCTGCTGATTCTGTCTCCGCTCCCTTCC
+
131423431422334323022/546/1202/32-02242552332352232222222221215//2526306321226233123334222543533300442533232013213332120572225344032642225242353.32421
@chr6_140585048_1_0_1_0_0_4:0:0_0:0:0_10ae/1
TTACACTCCAGTTTTACCTTTCACTAGCATTTTACCCTACTTTCTGCAGGAATCTTTTTTATCAAAGTGGTATGATTTCCCATTTCCATTAGGATAAAGAATCTTTCAAATCCAATCTTTTTTCTCCCATTAACACCTCCTACCTAGTGA
+
452012221352332441-124432422125.233022223142-252222012424422526510122123/022213401025321432433303235025012521141203234322555642325322122222623132/4245
@chr6_25663299_1_0_1_0_0_2:0:0_0:0:0_10af/1
GGTTGTTGTTCGTACAAAAACTGATGGAGCAAGACTGCATCGTTCCCAAGGCGCCTTAAAACGCAATGAGTCTGTGAGTCTAAGGAGCAGCAAGGCCTTTTGTTTCCCCTACATTCCCTTGCTGTACCATTGACCATTTCACTTACTCCA
+
24443341513232023251612421223513341214322322443125014231012522101422633251420212223443227123221424542251722352232715//2214442231223144/320242132512243
@chr6_113419631_1_1_0_0_0_1:0:0_0:0:0_10b0/1
TGTATATGAATTTTCATTATTTTAAATTTTTTGTTTTATGGCCCAGGATATGAGTTATCTTGGTATACATTTCATGGTCACTTAGAAAGAATATATACTCTGCTGCTATTTGTTTTGGTGTTCTGGAAATGTTGATTATTCACTGCTAGT
+
152/1240221/12342/541004217521332543352232233243525143242262514503412410212.1522.332232112422623/4322/21324542122554033324432131222.042222113434522223
@chr6_91679573_1_0_1_0_0_5:0:0_0:0:0_10b1/1
TGTTACCTTCACTATTCTAATTAACTCAACAAGAAAAGTATTTAAAATCATGTGGCAGCTACATGAGGCAACCGGAGAACAGTAACTATTTAGATTTGAAATAAGTTTATAGCTTCCAATTCCTGTTCTGCCAATTAGGAACTGCTTGAC
+
213315432232401-253146212/2305623414/732/24322123626422432423202322422252303/23224216202221452/2411012232012222221215124360262042321144222142405124212
@chr6_64083883_1_1_0_0_0_2:0:0_0:0:0_10b2/1
CCTTTACACCTAAATAATACTATACTTCAATGTGTATATTCTAAAAATAAGGTCATTTTCAAACATAACCATAGTACAGACATCAAAATTAGTCCATTAGCATTGATGAAATATTCTTATCTAGTCATTCCAATTTTGTCAATTGTCCCA
+
2233221/25234064355442022234021112723305312522621333321233222753265520122143/26223224223253211022532/3404231313442/24223322324431122345141434422633223
@chr6_6688016_1_0_1_0_0_3:0:0_0:0:0_10b3/1
TTAGGTTTTCTTCCATTGCCCCCCTCTCCCTCCTTCCTTTTGGGGTCCCTGGTGTCTTTTATTCCCATGTTTATGTCCTCATGTACCCAGTGTTTAGATCCCACTTATAAGTGGGAGCATGTGGCATTTGGTTTTCTGTTTCTGCATTAG
+
4/40222422233422302021235211242225422/1/4/4234403124672333262233100223432.2233234333322263224352341743-224/1425/20266222105232332122033242/335/30201/3
@chr6_10167445_1_1_0_0_0_4:0:0_0:0:0_10b4/1
TTCAGCTATGTATTGCCAACATGGCTTTTGTTTTGGGCGGGGGGGCTGATGATAACCTAAATGTAACCCCTTACTTAATTACACTGGTAATTTTTGAAATGGCCTGAGGTATGGAGTCTATGAGTAGATAGAAATTAATGGTATCCATAG
+
533233221322222/2354312221127424222206241121142254/2313252251342223/203047332325231/2340244415621212212621424044234243522032421422442223221342422200.4
@chr6_66174412_1_1_0_0_0_1:0:0_0:0:0_10b5/1
GAATAGATGCAAAACGACTGGGGAGAGGAGATGGTTTAGAGGAGATAGGGCTCCAATTTATTAAAAGGTGGCATGTAGACGGATGATGAAACTTTTTACTTTCTTTTAGATGATGAGAAGACAAAATATTTGTATATTGATTATATTAAC
+
3325622073242353-21433652121322332621252223524246212537240253204422/2203322224245424332242325122.44240232202222524363524541263452226022/42563603021312
@chr6_91331518_1_1_0_0_0_2:0:0_0:0:0_10b6/1
AAGAGGAAGTCTTTCCCTTCTATCAAGAAAAACTGAAGCCTAGGTTGTGTGTATAGTCCAGGCGTAGATCGAATTGATGCTCAGGAGCCTGTATTCCCTACCTTTACTCCTCAATTCAATCAGATGCTACTTTTCTTTGCCTCTGCCTGC
+
211452222222221402422222222142422443322322434//052223615134122620522222402231242412322-3226654342312/3/25/222010222/3222272423,.4133242542121464432202
@chr6_18949689_1_1_0_0_0_4:0:0_0:0:0_10b7/1
CAGCCTCCCAAGACTGAACCATGATGAAATAGAAAACCTGAACAGACCAATTAGAAGTAACAAAATTGAATCAGTAATAAAAAGTCTTCCATCAAAAAAACCCAGTACAAATAAAATAAAAAGACTGAATAAGACCTTATACTTGATAGC
+
202422222424211122241272.122003221232220/2212422413312222512422/220365222231231216.312242121220231322425223/43382161234132236232541432322232/131124401
@chr6_88021296_1_0_1_0_0_5:0:0_0:0:0_10b8/1
TTGATAGGAATGTGTGGAGTTCATGACACAGTAATTTAGGACTGGTGGACACAGTAAGGTGAAAGTCTGGAGATGAGTTTTATGAAGAGCAAACTATTGTCCTGATTAAGGGAGTTGTTTACCTCAGTAAGCAAACTGATTGTATAAATT
+
.12422224225324722206222205230254351230325212221230222242042322244222244216223142223131434212225025420213322222322482212321522322342222421231324151222
@chr6_52717525_1_1_0_0_0_1:1:0_0:0:0_10b9/1
TGTGCAGAAATCACAAGCATTCCTATATACCAGTAACAGACAAACAGAGAGCCAAATCATGAGTGAGCTACCATTCACAATTGCTACAAAGAGCATAAAATAAATAGAAATACAACTTACAAGGGATGTGAAAGACCTCTTCAAGGAGAT
+
212034603314153237250/.4412252222/50265285432/2424243042/443250212530.2224440242224424235564022252231130120124410.23.133222131212324252322343224223121
@chr6_101041438_1_1_0_0_0_2:1:0_0:0:0_10ba/1
AAAAATGGTGCTGTAACAAATGACTTCCCACTACTGACACTTATAGCAGCAGCACTTCAATACTGATGAAAGATTTCCCAGCAAGATATCTGAACAGGTTTACATAAACCAAACAGGAAATGGCTGCCACTATTCACATTAAATCCAAAC
+
431/12232360352325302342212/20222223152242430325282222262246221242021.12401141342//2232/2324360354241242/243022202220423522021/22242/30304232121422134
@chr6_71524740_1_1_0_0_0_3:0:0_0:0:0_10bb/1
GTAAATTACTGTACCCAGATAAGACACTAAAAAGAAACATATTTATTTAATCAGCATAGTACCGCTTACGATCAATTAGTGTGAGCAATGCCAAGGTCAGGAACAAACCTACAGCAGATAAATTTTATAAAATGCTAAGATTATCTTTGT
+
722243332212422.2412.32322444606412123244323525225/225213414511325/2232.22/520213523262342122226042063631252451212134224213235434624022333203.20022323
@chr6_96700360_1_0_1_0_0_1:0:0_0:0:0_10bc/1
CCAGAAGTCAGGAATTCCCAGGGAGAAAGCAAAATCTTAGTTTAGGCAGTTATTTTTAATAGTTTGTATCTAATAGTGACTTAATTTTTTTAATAAACGTTTTCTAGAAATCCTTATTTTCTAGCACGATAGAAGTGGATAATCTCTTAC
+
224104/11302123103275-2432011302226003/222312621/1.205311002355/421122132525321214312243241243220204/4361512122032232202234422207522320241213422.03325
@chr6_29612670_1_0_1_0_0_1:1:0_0:0:0_10bd/1
GATGGTAATGTGGGTTCTAAGACTGAAGAGTACAAGGTAAGCTGGTGGTTAATGGGGAGGAGGGATGATGGATGAACTGGTCAGGGAAGAGGATGTAATGGCTCAAAATAGAGGTACAAATAGAATGGGCTGGGCTCCTCCAACCATTCC
+
32132.334/5214220265124441432533141122/2223332203403/3512233242422413635222212232.24242.2.03212/43522342252132233224213222237/3245333224014/.422124420
@chr6_110129121_1_0_1_0_0_3:0:0_0:0:0_10be/1
ATGTTTTGTCTGAGGCCTCTGTTCCGAACAGAGCAGATCAGAGTTACTTTTAAGTGGTAAAGCTGGCACTCAAATTCATTTCTTTGGGACTCAAACAGAAAGTCCAATAACACAATCTGCTGAGCCAGGCACCTGGAATTTACCTAACCT
+
23253153325/021213232110134453222/45531562225214003021217512032222421215260564152102320123261254422/4232233244432222022023102244642312-245335502534632
@chr6_168250150_1_1_0_0_0_3:0:0_0:0:0_10bf/1
AATTCTTTAGGCAAGTAATGGAATACACAATAGGCATGAACTCAAAGACAGGGATACAGAATATGATAAGAATATGGTAAGATGTGTAAAGTTCCATGAAACAAAAACCTAAAAATCACTGCTTGGGTTTTTATAACATTACACTGTTCA
+
23521321422233244245224220/512/53353212210123222722342223043313323251226322443444312321152120332210323322523223722242-22332433215510435443/13124.13224
@chr6_114835006_1_0_1_0_0_6:0:0_0:0:0_10c0/1
TGAGAGTCATTTTCATTTTTAAAATAGGGACTGGTGTAGCCATATTTACTTACACAAAGATAAGTCTAAACATTACTTTTGAGAATAAATTGAAGCATGAGGGTAACATTAAATATGAGGAGACCAATAAGCCTACTACAAGAGTATGAG
+
2530112226225224122-510655/305432442122432233.3423424561012622203321131/012201462-46221425732222612021/424.423042631.21242723232233622226335525/212452
@chr6_52124155_1_0_1_0_0_2:0:0_0:0:0_10c1/1
CAAGACTGTCTCAAAGAGAAAAAAAAAATAACCACACACTTTTGTTTTTGGAGGTTTTTATCAGGTTTTAATGTGGTTCCTATTCAGGACTACATGCACTGAAATTACTAGAAAAGCAGCACAGCACACATACGCAAGATAACAGGAGCT
+
62315013151//24121.22122/2225243242274-4013213121043513/5192221231224165222212345002761313356424421252333222243322233222333231524212024322121044443224
@chr6_2189181_1_0_1_0_0_4:0:0_0:0:0_10c2/1
AGAAGAGCGAGAACTGGGGTGACCGTGTCACAAAGCTAGAACACTTGGCTGAAGAGCTGAACTCAGTATCAGAAGGCTGCTCTAAGAAAACAAATTACATAGTTATATGAACTGGTGGAGAACACTGAATCCAGTAAAACGAATAAGACT
+
2322332244062234241042/3024222211152132416224317210333/23422423442422330203243245236/42322233200521220322132336222412432362223/534122272122/3232416442
@chr6_94745995_1_1_0_0_0_4:0:0_0:0:0_10c3/1
CTATCAACATTTAGGTCAAAGCCATTCAACAAGTCTCTAGGATGTTCCAAACTTCCCTCCATCTTTCTGTCTTCTGATTGCTCGTAACTAGAAAGCTCCACACTTTCCCATGTTTTCTTGTCTTCTTAGCCTTCCAATCTATTCCAAAGT
+
1133120533212022004452320124640332626230222523433/2203320342233231255223421035222217/2113132123/233732322310123153222752226022302261313414325214222223
@chr6_156411893_1_0_1_0_0_1:0:0_0:0:0_10c4/1
GAACTTAAACAAATTTATCAGAAAAAAACAAACAACCCCATTAAAACATCACTGATCATTAGAGAAATGCAAACCAAAACTACAATGAGATACTATTTCATACCACTTGAATGGTGATTATTAAAAAGTCACAAAACAACAGATATTGGC
+
1226240202212321240223233522732352/431420122411121852121022310226634321221302234/462222402241/54223.02225133126/22453-2325224443223222205221-1134233/4
@chr6_169940112_1_1_0_0_0_2:0:0_0:0:0_10c5/1
GCACTCCTAGTATGTTCTTGACTGCATGATGATTAATTTTACACAAGCAAAAGAAAGAAAATTATGATTAATGATTTTGAATTTCTTTATACCATCCATAGGAAAGGATAGAAAACCTGGTTGTAGCTATAGAAAACCACCTAAATGTTA
+
5256251222151222333331231222362/4424202236/3262320222242220341323422.05512402222320436130422341.3321554015233122321122322/20033231023.3212021201241273
@chr6_103414929_1_0_1_0_0_0:1:0_0:0:0_10c6/1
CAAGTTAAATTTTGGGGGTAGAAACTGTCAAATAAAAACAAATATGTACTTAGATGAGGAGAGACTATTCAAAAAGTCTATTGCAATAGGGGAAGAGCTCTGATCTCAGAAAACTAAAAGCATCTCAAAATCAAACAGTGAATGCCTTTT
+
/.6242331222251222133/4/22226152212124/241433620114232224262221/223252112244332222/3224253/01225/2314222241222113223204263422252/222231235151212452442
@chr6_166815405_1_0_1_0_0_3:0:0_0:0:0_10c7/1
GGGCATGTATGATTTGGTGTGAAAATATCAGGCCCAGTTAACAGCCAAATTGCCTCACTTTCTGCAACCTAAACACAGTCTAACTGCGTTAGCTACACACACACACTCTCTCTCTTTCATGCATCACTGAATGATGGAAACACGTTCTGG
+
2342142262312/22622623442222042142352442333222532125451/506324253331522222416162/38303332220332124611222222222325210222/3222114122.2133/13232122212112
@chr6_100679282_1_0_1_0_0_4:0:0_0:0:0_10c8/1
AGAAAAGCAAATTTCCGGAAACCATAGTTGGCTTATATGATTATGTCAAATTTTCCTGAGGATTTAAAATAATAGCTTTATGGTCAAAGATATAAGCAATCCATCAATCAGTCAAACAAGTAATTCCACATACTTGGCAGGGCAGACGAA
+
421442322/221522223235242202223.22242021353/51.2242323242222222132523252522322422314322233305223343232423243544413120312422304255242223324232422434532
@chr6_67880271_1_1_0_0_0_2:0:0_0:0:0_10c9/1
TGGCTAGCTCTCTTCTTAGATATTTTATCTTTTTGTTGTGACTATTGTAAATAGAATTGTGCTCTTGATTTGGCTCTCAGCTAGACTATTATTGATGTATAGAAATGCTACTAATTTTTGTACATTGATTTTATATCCTGAAACTTTACT
+
21/632226222321472422/4243282222432234/336232/232424122202453261553113206254402/22155233/2316442004015753357-2.221225261223012534343235122242213123242
@chr6_24589018_1_0_1_0_0_2:0:0_0:0:0_10ca/1
GAGATCAATTACAAGGATAGATTGTTATTAAAAAAAAAACAGTCCAACTCTTCAAGCAACTCAATGTTACCAACCTTTTTCATAAATTAGCTTTGGTAATGTTTGAAAAACCATGAATAATATTGCAAAACTCTGGAACTCTGGACCATC
+
42321144133215325423323422256415221/22202,2242234425234223422262236242122323432102422122527423225100223022225202632261225123/0142443232514015522243012
@chr6_78411072_1_0_1_0_0_4:0:0_0:0:0_10cb/1
GGGCTTTGTTAATGGGAAAAATGGCATAGAATTTCCGTAGGCAGATTTAGGATTCAAATTTTAGTGTGTGTGCGGGTGGGGCAGGGGGAATCTGGACAGTTGCTATTGTATTACACGGTCATTTGATATTCATAGGAGGGAAGAGGATGG
+
2066132121103223432522274202264212/23202224134142522732.-31222232134/21723/150332321221322/22122242.452126622522035122410333/32/33421322235/2442322263
@chr6_66242311_1_1_0_0_0_2:0:0_0:0:0_10cc/1
TAGCTTCATAAAACAGTAACCAATGTGATATTACATTGCTTCTTGAACTAATAATGCATCAGGGACTGTAGCTGTAATAATGTTTTGATCTAATCTTGAAGAAAGGCTAAGTCAGAACAAGAAGAATTAGACATAATTAATTCACCAGCC
+
21542133334234/5421,03203524310234232142421534042527322232232511303221213112.151431424122235.163211522202203052223022152252025522334241201223621521123
@chr6_137659069_1_0_1_0_0_0:1:0_0:0:0_10cd/1
TCCTAACCATCCTGCAAGATATAAATTATTTCCATTTTTTGATAGGAAAACTGACTCGACAAGCAAGTCACATGCATGGCTATTCAATGGCAGAACTGGAGCCTGTCCTTGGGTCTGCTTGGTTCCAAGGACTGTGCTTTTCCCGCTGTT
+
2035522/62222311214105241223320201333452462212123231124332245123232230/210/511112622413102122332402313513321405230/23201226403012532430634024122644222
@chr6_30752135_1_1_0_0_0_4:1:0_0:0:0_10ce/1
GAGACCAGCCTGGGCAACTTGATAAGACCTCATCTCTACCAAAAACGCAAAAATTAGCCAGGCATGGTGGTGCATACCTGTAGTACCAGCGACTCAGGGGACTAAGGTGGTGAGAGGTTGACTTCAGCCAGGGAGACTGAGGTTGCAGTG
+
600162322/22320322234212130/06033222342422244222332442231314222432451122.42./2343313551232232/2222312402332124162132223.345332432122221124632403221412
@rand_0_0_0_0_1_1_0:0:0_0:0:0_1011/1
GTAGGCCAAGCTCTTTTACGTCCAGAGAGAACAAACAATCTCGCTATGCACATGGCTTGGGGGCAAAGAGAGATTCCTTTGAACATACGGCGGAGCTCACATATTAAAGTAATGAGTTAGTCTTACACTAGTTAGTAACAAGGCCACAAG
+
4/3432262124012432/2324321142443222324212242032/122443621221532224232053125202372272262434342302/22212422011332422204251363133332321223222341222342324
@chr6_111649074_1_1_0_0_0_5:0:0_0:0:0_10d0/1
ATCTTTTCATGCCAAATGAAGGTCAGAGAACATTGTGGTATATCATATTTGCATTAGTTCAGTAAGAAAAAAGCAGGGAAAGCATAAAGTCTTCCCCCAGCTCACAGTAGGCAATATGAACTCCAAAAACAAGAGCAAGGCAGTAGTGGC
+
2222211332642252/.72223225225113222334124226122223223211133432223223524242343/1443023221//32263354152221212.232222.21226342/41222022221232144733.2003/
@chr6_95469239_1_1_0_0_0_4:0:0_0:0:0_10d1/1
CACTTATGAAGCTTAGTTTGGCTGGATATGAAATTCTGGGGTGAAAATTCTTTTCTTTACGATTGTTGAATATTGGCCCCCACTCTCTTCTGGCTTGTAGAGTTTCTGCTGAGAGATCCACTGTTAGTCTGATCGGCTTCCCTTTGAGGG
+
31/12222.3422257242222242/153322022251246117323122423001214543222133154221142/535263233022141142425632310250232354020223325353055422434533042334002210
@chr6_107510708_1_1_0_0_0_4:0:0_0:0:0_10d2/1
AACAAATACCTGGCTGGGGCCGGGCACAGTGGCTCACACCTGTAATCGCAGCACTTTGGGAGGCCATAGGGGTGGACCACCTGAGGTTAGGAGTTTGAGACCAGCATGATCAACATGGTGAACCCCCGTCCCTACTAAAAACACAAAAAT
+
5214340432271/514222303312223155003332112466234321142333223/32522432233352/322423223312122424032234410423253132110225264223252320222501222530057334241
@chr6_102721396_1_1_0_0_0_1:0:0_0:0:0_10d3/1
CACTACAAGTTCCGCCTCGTGGGTTCACACCATTCTGCTGCCTTGGCCTCCCGCGTAGCTGGGACTACTGGCGCCTGCCACCACACCCGGCTAATTTTTTGTATTTTTAGTAGAGACGAGGTTTCACCATGTTAGCCAGGATGGTCTTGA
+
2026130201234454423226810253262243224222522043221.432228533/23/35223230226333235023262224333432224443232232731551232322230236226314521532/323420223/13
@chr6_158116004_1_0_1_0_0_4:0:0_0:0:0_10d4/1
CAAAATAAGAGGGTTCAGTGCTTCACAAGGATAATCTATAATCAGGCCCAGCTTGGTCCAGGGCCCCATCTATGTCAGAAGGACTAGCTCTTTCCATGTCTCTCTTTCCACCTTTCAGCACTGCGCTCCTCCTGGTTGACTTCCCATTCA
+
2242523224844216/355622250/514312303/223132222242531233122232403453723/3/12520233461333132220134332213122231222626342261622534232062312311415201/3215/
@chr6_132880670_1_1_0_0_0_2:0:0_0:0:0_10d5/1
AATAAGCTTCTGACAATGAAAGCAAGGCAAATCCAATCTAGAGAAAGACATAGAGGGCAAGACTTACACAGGGACTAGGGAACCAGGAAACCTTTGAAAGTGACAGAAGTCAAGTATGAAATGAAGGTCTGGAGGAGGAAAATAACTAAC
+
725451/305.424242262324271272110422252322310302352223222342602032332243223.130621/2/3002432210522122141532532212564422131/3166232110142/025/1223234016
@chr6_79078401_1_1_0_0_0_1:0:0_0:0:0_10d6/1
TTGGAAGCTACCTTGAGGCTTTCTGAAATGATGTGTCAGTCACACCTTAATCTGGTCTTGATTGTTTTATTTTGTTCAGTAGATCAGATGTGCTGGCCTTTGTCTCTTGAAACCAATTTTAAAAAGCTGTTAGTTTTTTCCAGGATGCAA
+
02330512232412224321102215222211/631523123271526450143314212413222662123232222222/212/.21235221544222324201622136325022224334410342/322222010333233035
@chr6_27154535_1_1_0_0_0_2:0:0_0:0:0_10d7/1
TAAAAACAAAATTTACAAATTACAACACAAAAATAAGTAAATAGTTGACCTGGCTCATCCAAAGATATGGCTCTCCTTTCTCAAAAACAAAACAAAAAAAGGGAAAAAATGTCCTTCAAGTATGAGATACATACCTGTATATAGACAGAG
+
4220424423462240251244262031-4/531/3/224312112.25/13232762002223321.20250232/213202000211222303/14212522232222455521301012/2212107123/2102223243562231
@chr6_16462756_1_1_0_0_0_3:0:0_0:0:0_10d8/1
TTGCTCATGTAATAGGTGAGGTTGGAAATGTAAGAGCGTAAAAGCTGGATTGCATGTAAAAAAGGTTGATCTGATTAGGATTTTTGTCCCGGCAGGAGCTACAGTCTATAGTCCTGCTGCATAGAGAATGGTTAGTATACTGCTTAATAA
+
222/32423124403143222224220222444332245:24236432323235724/43742203365523652.1124/22-52222554333222224/231344542333221332322230411221542224434230202333
@chr6_149418509_1_1_0_0_0_3:0:0_0:0:0_10d9/1
GCTGGTGTCATGTGGGTGATGGCAGTAGCAGTGGTGGAGCAACCCACTGGGACCCAAGCAGTTCAAATAGATATTGCTAGAAGCTGCAATAGGTGGGGTGAGCCAGTCCTCCACCCCACAGATGCCTGTAGAAGGCTAGTGGGTATTGTC
+
254232300013013452216262541422243/3524234262214143/7524402222202222412623432205214/143313315622/23312512335003.231221234232225213.72340423643200340223
@chr6_56229792_1_1_0_0_0_5:0:0_0:0:0_10da/1
TTTATTCCTGATAAATTTGATTCCTGGTGGTTTAGGATACCTGAGATTAAAGGGGTTGCTTTAATCCATGCAAGGAACCCCAAGAAGTATGTTTCCTGGACATGTTAGGTATGAAGCAAAGTTCTGGGGCAATAACATGAGCATCCCAGA
+
622224422022222625422524//60222.0122132440213232-3532222.521455153223510123152304213222/42253223025122311023254125222244425315245242222113324322033232
@chr6_100382936_1_0_1_0_0_3:0:0_0:0:0_10db/1
GTTTCTTCTAAACAATTTTCGCTGATGCATAATAGATGTATATCATTTCAGAGTATATGTGATAGTTTAATACATTCATAGAATTTGTAAAAATCAAATCAGTGTACTTGGGATATCAATCACCTTAAATATTTGTCTTTTTAAAAATGC
+
5/32223232271222532032221332511401140242222022241/120254321232322/24130424342032141/222217224205052/3254222223.262203212423243242754152321120413222135
@chr6_31063435_1_0_1_0_0_2:0:0_0:0:0_10dc/1
AAAAAAAAAAAAAAAATTAGCCAGGCATGGGGGTGCACTTGTAGTCCTAGCTACTTGGGAGGCTGAGATGGGAGGATTGCTTGAGCCTGGGAGGTTGAGGTTGCACTAAGCCAAGATGGCACCACTGCACTCCAGCCTGGCAACACAGCA
+
312222223222032222132100.35452/2655321221222322136324433222132652222257202202/22442323232252443422233224425324222233320032214.522123434121522433144223
@chr6_72615649_1_0_1_0_0_2:0:0_0:0:0_10dd/1
CACAACCATCTAACCAATATTTTGGGGCTATAGGGACAAAGTCCCTGTCCTCCTTCTGCCTGTACTCCAGTGTGTCCCAGAAAGCTCCAGTGATTTCCTAACATCAGAATAAGATCTAGAGCCCATTTTTCTAACTTTCAGTCTGGCCTG
+
253415022223111225573123214222122322249/51./1322243220434244344423412463/20437/4540122143325/257302/2435236522224223152211032323121/443442412521422552
@chr6_89185437_1_0_1_0_0_4:0:0_0:0:0_10de/1
GTCGAACATGGTGAAACCCCATCTCTACTAAAAATACAAAAAATTAGCTGGGATTGGTGATGGGCGCCTGTAGTCCCAGCTGCTCCGGAGGCTGAGGCAGGAGAATGGCGTGAAACCAGGAGGCGGAGCTGGCAGTGAGCCGAGATCGCA
+
2611345142344230223542334352502/2313622424615222212403331422523/332232234454420243-3203442423534.4422/33/2626242.2635222363221120323223026330131002420
@chr6_27708240_1_0_1_0_0_5:0:0_0:0:0_10df/1
TGTGTTAAATTATATAATTTTATTAATTGAAAACAGTTTTTTGAGACAAGGTCTCGCTAGGTTACCCAGGCTGGTCTCGAACTCCTAGGCTCAAGCTACACTCCTATCTCAGACTCCTAAGTATCTAGAATAATAGGTACATGCCACCCC
+
32312222122.223422322022225262122326342454340322413/541422202542301242311/3241320225333225032233043562324.22242353323112352222622621162233324122453052
@chr6_3852424_1_1_0_0_0_3:0:0_0:0:0_10e0/1
GACCTTTGAATTGGGAAGTTTAAAAGCTTCCCTGATGACCCTAAGGGACAGCCATTGGGACCCACTGTCCTAGAAGGCTAATGTTTCGGTGCAAGTTCTTGCTTATGTACTGAGGCAAGATCTCTAAGAAATGTCCCTCCTATACTCAGG
+
4433430223113/423112103222124033243222220221131451522542303247440112324455243242140/1332345020722212132331234.3232122315236204321344042332022/42258604
@rand_0_0_0_0_1_1_0:0:0_0:0:0_1012/1
ACTGCGAAATACGAGGCCTGATGTGAATAACCCTAGTTTACGATTATGACTGTATCTGCGGGTCCAAGAGCACTTGGGACATGTACAGCAAATGTCAGTGCTATGGGCGGTTGCTACTTCTTTTAAAGTAGTCCTCGGAGGTGACACCTA
+
223221220434423430132242163122403155622532444210231122131/35225212251343132222534410332150222415344005144/112233241222252401113224322/2241523254306325
@chr6_48669489_1_1_0_0_0_3:0:0_0:0:0_10e2/1
TGCACCTGTCACTGTTCTAGACCTGGTGGAGGATGCTGCGGCAGGTGCTTCGCAGAGGGCTCCAGTCCATCGGCCACAGGCTGGGCTTGTGTGTGAGCCGGCACCCGGTCCTGTTCCTCACCGTGACCGCAATCGTGACCACCACCTTCG
+
2152/2323124354533231232250253112413252112273232122336322220122223122422222222/30322413354132512412233223/22.05012223332125242223124232202332332242240
@chr6_135696957_1_1_0_0_0_4:0:0_0:0:0_10e3/1
TCCTGCTGTTATGTCCTTTGATATGAACCAGTTAGCCTTTGAGCACTTCTGTGATTAGAATGTCCTAAGTTCATCTGGTACTATCCCTACCCCAGAGCTGGAATCAGTCATTTCTCCAAAGAACTCGGATACTATTAGTAGGTAATGCAA
+
230345523/4111351222322254323524.25211722353462123232222321324121221242560232245200/3220332131422322213623121203614233316233404242232220012233/22122/2
@chr6_90707013_1_0_1_0_0_2:0:0_0:0:0_10e4/1
ATTTCACTCATCCAAAAAAATCTCCAGTTACGAAAACTGTGCTTCAGTTATCTTCCCTTAGTAACTTCAGTTATCTTCCCTGATTTCCCAAACTATGAAGTTCTTACCCTGAATCTGGGTGTTCCACATTTTTAATCTTTCCACCTTCCT
+
112512.326312423243222313332214221122235547223225523/52522323256352121/02245243216252130314233352522/233222223/312/22111564/32224531323052122242421223
@chr6_156654029_1_0_1_0_0_4:0:0_0:0:0_10e5/1
GTCTGTGAACAGCCAATTTTCTTACTGTCTGCTCAGAATTTCTTCACTTCTCTGTGGCCCTAGGGACAGTTCTTTCTTCGTAGTTCAGTTCCGAGATGGCGCTAGTGATAATCTCACTGCTATATATTTGTTTTAGGTTTTCTGTGGTGG
+
22221/221426121223321222/4422144.20052232230313414244123222023022/4504353332325126033240442643435222128522320212523-3532313051442043011224306520522331
@chr6_104183909_1_1_0_0_0_1:0:0_0:0:0_10e6/1
ATTTGACTGAAAAAATCTGTATCTTTCCTTCATATATGATGCTTAGCTTCTCTGGATACAAAATTATTAGCTGATAATTGTTATGTTTGAGGCTGAAGATAGGGCCCCAATCCCTTCTGGCTTTTGGGGTTTTTGCTGAGAAATCTGCTG
+
46333323522232422113042242246222132324605/01223522232/34531650212422441132222432434213423/324601004254/3212240323402112215/5/223022145242342312.064222
@chr6_166616956_1_1_0_0_0_7:0:1_0:0:0_10e7/1
TTCCTTATCTGTTGTCCCTGGCTGGTTTAGATTTCTGAAAGGGGCATTAAAGATAGGTCAGAGTAACTAACCCTGGTAACATCAGCATGGAAGAGTCGCCCAGGCCAGGGAGACCCTGTGCAAAACCTCAGGTGGGAGTAAGCCTGCCGC
+
16340452425522312424/344243221430616225245232.283113333522/524542323632222032232122210250642522250/224152126240038113522541222511224131221523123243426
@chr6_111576137_1_1_0_0_0_2:0:0_0:0:0_10e8/1
CTCTTTTTTTTTTTTTTTTTTTTGACAGTCTTGATCAGTCACCCAGGCTGGAGTGCAGTGACATGATCATAGCTTACTGCAGCATCGAGCTCCGGGGCTCAATCAATCCTCCGGCCTCAGCCTCCCAGTAGCTGGGACTACAGGCATGTG
+
2621434322323/222302221003226422412/.124121322.245322253311310256233222423520232612202012282231323/2325315122132/10442262452243/1452224//2552110122021
@chr6_4856284_1_1_0_0_0_1:0:1_0:0:0_10e9/1
ATCTCATGTGATGCCCCTCTCCTCTACTAGAAGGCTGGAACTTTTGTTTGTTTTGTTCCTGCTATACCCTGGTGTTTTTAGATACCTGTGCTGTGACCACAAAGGAGGCACATTTGCTGAGCATGTGAGATCTCTATAATCTATAAGAAT
+
1322222427742544254242032122302322453123312242220222422203531263223122221200210151030/082032432/522042224223262442122220422232334425313245462232211304
@rand_0_0_0_0_1_1_0:0:0_0:0:0_1013/1
CTGCGCTAGAGCGTCGACTCATGAGAAGCATTCGCGCGTAGCGGATTTGGCGCGGTGGTAATGTGCTGACGCCCCTGCTAGAATGTAGGGCAACTAAAGGACGAAGATTTATAGACGTAGGTATGGACTACTGCTTACAGGATCGTCCGA
+
451242/23422123432204/446542221/322532002222225/-2424222512245230235136/316132242423342222/3251223227332010442232215244205425/432512/23106202221332322
@rand_0_0_0_0_1_1_0:0:0_0:0:0_1014/1
CGGATCCACATTTGGATTATGACATATTAGGTGTGTGGGCTGTATGTATTAAGCATCCTTAGGAGCTCTTGCCCAAGCTGTTTACCGATCGGCGGACTGCTACTACACCATGGACCGTGAAGCCCCGTATCCCCGACCTATTGACGTTCG
+
43342032041213383112433162552223222225311332223222/6333223233205422162306051/234/1152/214331241242422203512/555/23222222/35322213224430113243123105693
@chr6_72800973_1_1_0_0_0_5:0:0_0:0:0_10ec/1
AATGTAGAGAAATCCTTCTAATTAGTGCAGAAATTCACATTTCTCTATTTGGTATTTTTTCTTCTCCCATTCCAAAACTAATGAGAATCTAGGAGAAAATGCTACCTTTCTTCCTGGATTTCCTTTATGAAGTCTAGGCAACTAGAACTG
+
221362/22222162362022222512442043122221327442235222522346401515127341443222.41245534224622237323232/43214141122333421225311023264222235435213112213322
@chr6_120633110_1_0_1_0_0_4:0:0_0:0:0_10ed/1
ATATAAACACATTTCTACCAACCATTTATAATTATTTTTTAACTTGCCATATTTTTTCTATAAATATGCGAGCTTAAGAAATACCATAAAATCATAGGACTAGATTTCTTTGTTAGACAATATAAAACAGATCTTGACCTTCTCATGGCA
+
32511127261242/252333237522224/212562310335321521362231202122324332242112222262125322242.1254333242321321156332302252321312142142300442212222322413023
@chr6_100185746_1_0_1_0_0_3:0:0_0:0:0_10ee/1
TCTAGAACTTATAGAAACTTTAGAGATCATTTGAACCCCCAAATAAGACAGTTCCCCAATACGTATTCTGTTTGGTTAGGGGCACAATCCAAGACTTGCATTTAGGTTCCACTAGACTGCAAGAAAGGAAAAGGTATTATTTTTATCATT
+
0241225/3332222222223//24212122421223124426322340/2623.2324322251222143132233432113423242283543212224232112222121420242324/4.2225535123242362222234221
@chr6_9201559_1_0_1_0_0_2:0:0_0:0:0_10ef/1
AAGTGCAGTGATAAAATGACGAAATATACAAATATAATGTTTGAAAAGATCCCAAATTTAAAAAAAATTCAGACATTACTATTACCAGGCATCTATTATGAGACAGATTTGGGAGTTGCCACACATGCTTTCTAGAGTTTAGATTTGTGC
+
36422045212533344162243213331342514205/123241230212134342233425232/43342142212262.320224143221625343214122352022214204223/032012222/322/1/103414122304
@chr6_79644287_1_1_0_0_0_4:0:0_0:0:0_10f0/1
TGAGGTCTAATTCTGTTCAAATAGCCAGTGGTGATAATCTCATTTGTATACTGTCCTCTGTATTCATGGCTCAACTTTGGCTTTTATATTTAGTCCCTAAATAGAATACATCATTTACTGTGGAGCTTCCAGTCAAGCTGTGTCTCGCGG
+
422/1523052/422213623731233220223172/32222203451162/4/242422441332/3231122345010045432/231603622/1204525442/32.213123222133524322121252324224322321410
@chr6_55614609_1_0_1_0_0_2:0:0_0:0:0_10f1/1
GAGGAGTGGCATGATCATAGTGCATTGCAGTCTCCATCTCCTAGGCTCACATCGTTCTCCCACCTTAGCCTCCCATGTATCTAGGACTACAGGCACATGCCACAATGCCAGGCTGATTTTATTTTTTTTAAGTAGAGATGGGGGCTCACT
+
202122211833522333222634141221221131222434230422420232450323322122002420221522222251014233226223520224343/022253/7420203-7223242033165/200104312425022
@chr6_56817069_1_1_0_0_0_2:0:0_0:0:0_10f2/1
TAAATAATTGACAGAGTGCAAACACCAAAATATAAGATTTTGATCTTAAAAAGAGATACCCAGTTCCACACACATAAATGATAGAACAAGAATAATAATCCTGTTTTGGATTATTATACTAGCCATCAGATATTTCAGCAAAAGCACAAA
+
22322023253213012322220243221223.1324022347224214222525222422243124422233343022462111111424273312532220323264212222102.2621/622232223471125224/2/63234
@rand_0_0_0_0_1_1_0:0:0_0:0:0_1015/1
GATGAGTTGTCAGAATATTAACCTGGTTAAGGTGGGTTGGACGGCTACATTGACCGGACTTTGCAAACCCTTCGCCGCTCTCCACAGGAGTTTTACTATTTTCTCCAGAAGGGTCAATAATGGGGATACTAGTCTACCATGTGCGTCCGT
+
22624131/222313212123327432345341302.2402242552/334337423202622351412452520224222/000126302221622634112353543.227022402043421/220222262401323424012025
@chr6_40684494_1_0_1_0_0_2:0:0_0:0:0_10f4/1
ACTCCCAAAATGCCTTTTGATGGTGAGAGTTGAATGTACAAGATCAAATATTAATGACAATGGTAACTCCTTACATGTACATATTGATTTATGGTTTGCTTTTTTGTTGTTAGTGTTTTTACTCACATTATCGCATTTAATCTTATCATA
+
3145110144432121422/124/4533215.442233025422024/.23125502345625/12212223032423234235125222226227223123312/5142332422243334212530/217321313521503332420
@chr6_54567051_1_1_0_0_0_5:1:0_0:0:0_10f5/1
GTGTGTATGTGTGTGTAATGCGTGGAAAAAGAATCTGTGGACCAGTCATGGTGACTTACACCTGTAATTCTAGCACTTTGGGAGGCCAAGGTGGGTAGATTGCTTGAGCTCAGGAGTTTGAACACAGCCTGGGCAAAAGGTCAAAACCCA
+
24242122223047852123350222/213150442223023522122/4440120232323211333114420322422342314243234424342332/2./222445371220726242522110374/262./022223426021
@chr6_109998123_1_0_1_0_0_3:0:0_0:0:0_10f6/1
TAAGATCATGTCCTTTGCAGCAACATGGATGAAGCTGGAAGCCATTATCCTAAGCAAACTAATGCAAGAACAGAAAAGCAAATACTCCATGTTCTCACTTAAACGTGGGAACTAAACATCAAGTACACAAGGACACAAAGAATGTAACAA
+
24542124432/2223420-3342221325243.326221433013270220022225/324./21321272.22023203/23224021141/523032643382225/353212221212/222272342145252214553334273
@chr6_69779329_1_0_1_0_0_3:0:0_0:0:0_10f7/1
TGTGTCCTTCTGAAGTATCATTAAAATTATGGGGAGGCTGAGGCGGGTGGATCATGAGGTCAGGAGTTATAGACCAGCCTGGCCAAGAGGTTGAAACCCCGTCTCTACTAAAAATACAAAAAAAAAAAAAAAAAAAAAAAAAAAATTATC
+
4422302/133213325123/223220230404/6544/224225342852252202233124/256222211525122010132312521312252215232232362304/4045230313162320221426342.0242533/431
@chr6_112159119_1_0_1_0_0_2:0:0_0:0:0_10f8/1
ATCACTGATCCACGCAGCATCTCACTTTCTTTCACTTTACACTCTGACTGTATTCAGTAGTGACACATATCACAACTTAATGACCGCCCCTAGATCTTCCGAAAAGCCATCATGCTCACCCAACAGTGGGAGCTGCTCTCCACAGACCAC
+
3.231332523726312243/1114/62253213324424324233240132112324222321230/22312133250224243144264220123322254322131222.61622351222124202-2346264012220432503
@chr6_101585671_1_0_1_0_0_1:0:0_0:0:0_10f9/1
CTCAACATAATCAACACTTTTGATAAATTAAATCATCATTTTGAAAGATTTTGTTTGTAACAATGGGACAGAATCAGAACAGTGGTTGACAGGTAATGGGAGTAGAGGAAGAATTTGACCACAAAGAAGCACAAGGAGATTTTATGAGGT
+
222320281231242632032310112/1/2323432202322602266232032224.24332722752521224102411233403622235426022252022312.24017301.3253053454541222222222322611/43
@chr6_108948492_1_1_0_0_0_5:0:0_0:0:0_10fa/1
TGTGCGTTATTCCTCCAATAAGACTGGATACTCTTGAGGACCAGTTTTCATACCCCCATTCAGCCATCAGTATTATGAGCCAGCTAGGCAGTCATTAATAAATGAGTCTCCTGTGATACGCAAGAGATCCTAGTGTAGGGGGCTTCTCAC
+
3442.2/025132472122232042/40232632241222245224224205032170013014233422512222222212222012032423152322433122225235334124211442252215043542/22234335541/2
@chr6_52086422_1_0_1_0_0_4:0:0_0:0:0_10fb/1
AAGGTGCATATGCTTTCGTCACTGCAGCCAAGTAGAAATCCTCATCTTGAATAATCATATGGGTGAACTAAGCACAATCAGAGAGAAAACCACTCCAAAGCCATTCTCTTTGGTGACTCTTCTCCTTCCTTCTAAGACCCTTTGTCTACC
+
.52424212233//64/254325/1252142254.56222422142210221/10234-0152.03323022/3523232363/22.54422333252212321/205412317/141222452112325212382222/33066/4123
@chr6_99255331_1_0_1_0_0_1:0:0_0:0:0_10fc/1
AGGCCCTCATTGAATCATCCAATTCTAAATTTTAAAAGACATGACAGCCAGGTGAGGTGTCATGCACCTGTAATCCCAGCTACTAAGGAGGCTGAGGCAAGGATTGCTGGAACCCAGCCTGGGCAACGTAGCAAGACTGTCTCTAAAAAG
+
43422242412.421112520632.52235442121213116103/10444340224233533270211221302202133203332202242324222222231324224114221222546233252222345122213223315324
@chr6_90001010_1_1_0_0_0_2:0:0_0:0:0_10fd/1
AAAGAAGGCTGGAGCAATGGGCAGCGCCGCTTTGGGAGGGCTTTGCTGAGTTCAGACTCTTGGCAGTACAGCCTAAGCTAAGGAGCAACAGGATGCGTCTTGGGCTTTAGGAAGCTCACTGTGGGCCTGTGTGGAGGAGGCTAGACGGGC
+
12355322122351244305402522233232225512142633232/22333122334641452211621412124022123243241202132332462223/350322132138532503312413242242322423335323541
@chr6_135858246_1_1_0_0_0_5:0:0_0:0:0_10fe/1
AAGGGATGATTCCAAAATCATCTTTGATAAATCCTTCATGTTCATAGGGGTGAGAACTTTCCAGGTTTTTCCATCCGTATAACTAAAATGTTATTTATAATTTTAACACTCTATATTCATATGAAAACATAAAATTGTTCAAATGCTTGA
+
44242202132214522/262522022131224322272421032244024131222242131332582/335322127301322243417/3/2122.2224233422332325130230342/3204225-21213333332252621
@chr6_70678755_1_0_1_0_0_3:0:0_0:0:0_10ff/1
TGAATCAACATTCTTAGTTTCTGGAGTACCACTCCTGAAAGAGCCTAGACTTGATGTTTATTTTGTAAGTGATGGTGACATATCGTAAAATAAATGGATTCACATATTTTTGTGTTCTGTTTTCCAGTCCAGCTCTGTAATGGCAGCTGT
+
22202424203214522134602106263215135346342/524324/2120132-22223522322322045.213/03234422234252000032123463222/2123522442/232421222223151512325102122621
@chr6_32804365_1_0_1_0_0_3:0:0_0:0:0_1100/1
CCATGTAGTTTAGCCTATCGCTCCTAGGCTACAAATCTGTACAACATATAACTGCACCTAAGACTGTGGGCGACTGTAACACAGAAGTAAGTATTTGCGTATCTAAACATAGAAAAGGTACAGTAAAAATATGGTATTATAATCTTGTGG
+
3232232123350231232322244/2/32053221/114.2014222412333242/3525745433523431323223222323/212226/1524221022421232324022201021215121012/222222/25143126512
@chr6_20510090_1_0_1_0_0_5:0:0_0:0:0_1101/1
TCTTATTAATTTATTCAGTTATTTGGTTAGTTCTCTCTTGGAGCAAAGAAGGCTTGGGTCGAATTATGAAGCATAAGTAAGAATCCACAGCGGGCTGGGCATGGTGGCTCATGCCTGTAATCCTACCACTTTGGGAGGTCGAGGCAGGCA
+
322/3/2321446232222/40232422321220342221221221221225.53.02002333.3334241342123125412212242932424/13210165320.3243254321215215/74130222235-223420334226
@chr6_11619582_1_0_1_0_0_4:0:0_0:0:0_1102/1
AGGTAGGTTCCCCAGGACCAGTGCTTGTCAGTAGATATAATGATGTTTCTGAATGTGTTTTAAAATCACTAGAGTTACCTTCCTTGAAAAGAGTACCTTTAGCCTTCCCAGAACCTTCTGCTGTGGGTTAATTTCATCTTCCCTTATGTC
+
2524512103223623225013442422532423/25323252223222232202312/4571221244/22/3/232330234222562202122-324260251/421424245242231212022442344332413421242-321
@chr6_170457887_1_0_1_0_0_3:0:0_0:0:0_1103/1
AAAAGAACTGGAGTTAAAACAGCCCTGACCCTAAACCCAGGAAGGGCGGTAATCAGGGGCAGCCTCCCCGGTGGCGGCACGTGCCGTGGGTGATGCCAGAGTGTACCACCTCCCCCCGTCCCCAGGATCTCCCAAAAACTCATAACCCCG
+
40144252222602524232242/025181334252/3312212312232732152202414352312103212134322/53151410331545451023204324233155133253223212202232031245/223213425221
@chr6_107087703_1_1_0_0_0_3:0:0_0:0:0_1104/1
AGTCCAGAGAGAGAAATAGAGAAGTGAACTGGACGAGGCATTGCAGGATTTTTATAGCTCTCTAAATAAGATCTTTATACCTATTGTGGAGTTCGAGTAAGAGACACTATGAATTAAGAGAAATGCTTATAAAATACGGGTTCAAAGGCA
+
28212212243321222720344/224512123634252121132220243736222342323424415304,0235234310353502302532403/36351132323222/22421221622412223444:252222230246350
@chr6_114551184_1_1_0_0_0_6:0:0_0:0:0_1105/1
ATGCCCAAATCTCCTAGGAGTCAAAAAAAAAAAAAAAAAAGAAAAAGGCAAGTTCAAACCTCTGTCGGAATGAAGGCTGTTTGTGACTCTGCATCATGAAATCTTCTCCTTAATGGAGTTAAACAGTAGCTATCATTGCAACCGTTTCAG
+
112344321234112//42514323210422102133223230222261223421126/3/42315360623//212631303,2157452/6621371043133124422241143/333522143022/225415242213/243526
@chr6_136970868_1_0_1_0_0_2:0:0_0:0:0_1106/1
TGTTTTTGTTGTTACTGTAGTTAAGATATATTGAACATCTATTATATGCCAGGCCCTGTGAAATGCACTCTACCAAATTATTTCATTTAACCTTCACAACAGCCTTTAGAGATGGATATTATTATCTCATTCTACAGATGAGGACACCAT
+
23414/323522555315503240222423424252414202222441122422212322302/12131442423024053202208123224323430612241521222726322221233273444.40142113223225123432
@chr6_23346378_1_1_0_0_0_3:0:1_0:0:0_1107/1
TACAAAAAGCCACTACTCTTACCTGAATGAAACAACCAGTTTTTCACTCAATGCTGGAGTCCCATTTAAAAATAGATTTTATGCCTTACACGAGAAACTATTAGACTGAAAATTCAGACTGAGCTATGTGGTCTGAAAATTCAGACTGAG
+
2224015223313220454233310.232523322722303362322222220533241223231/2433411/1275233215374232241-253252252430442102321222343213/2465134222328212244431152
@chr6_166020515_1_0_1_0_0_2:0:0_0:0:0_1108/1
TTGTTATGTTTTATCTATTTTCTTGCTTCCCAACTTAGAAGTGGTTTCGTTAAAAATGCTTTCAGAATACTTATTTCACTTTTTAAAAGAACGTATTGAACTTTAAGAAATCCACTGACTGCAGGACCTGATGGTGCTCATGGTGCACAG
+
002232624224323321322210231233/4544322443223234125426351212022266122122336024/022121313214/3312422423507222330240132222321/210123244412235025353125272
@chr6_158722472_1_1_0_0_0_1:0:0_0:0:0_1109/1
GGACCAAATGGCCACCCTAATTGGACAAGCTCGGTGTAGAATACTTAAATTTTCCAGATTTGATCCGAATTTAATTGTGGTTGCTTTAAATCAACTCGAAGTTCAGGCCACTTTTCAACATTCCATACTGTGGCAAATTCACTTGGCTGA
+
5224223222466121243115243332253425233/242422242.42443341324204222511/4803303345526632220221245222.2/11222232411224023534234444134222313133422425300273
@chr6_153245285_1_0_1_0_0_1:0:0_0:0:0_110a/1
CCTGAGGAATCACCAAACTGACTTCCACAATGGTTGAACTAGTTTACAGTCCTGCCTGGGATCTAATTAAACCAACGACTCAATACTAACAGCATTTAAGATCTCATGTTAGTCACATTAGATGCAAATCTACTAAAAAGTAGAATTACT
+
242625201222413223124223314/4202322223/31313314451225113122212321243.543122523265612056/225342/42223202112/77201320323221212430258326312353323142/2234
@chr6_63680943_1_1_0_0_0_2:0:0_0:0:0_110b/1
GTGTCCTAGAAAAATAAAGAGAATAGAAAGCTCACCAGATGCCAAATATCTATAACAAAGTTGCCTCTTGATAAATATTATAACAAAATAGTAAATAATTAATTTAGAGGAGAGACAATAGGAAAAGTAATTATCAAACTTGCGGGAAGG
+
2332123452255/60241434.62221222275226230124231422132342331,52222240310112022112071124512445331//2541234321213123/23114521/2/24744263//4246120241201602
@chr6_81872664_1_1_0_0_0_2:0:0_0:0:0_110c/1
TTTACAAGAATGTGATAACAAGAACTGGGGCCTCCCGAGAAGGATAACCTAGGAGAAACAATACATATTTTATCACTTTTCTTGACTTTTATAAATCAGAAGACTCAGGAGGGTGAAATGGTTTGCTGAAGATTACAGTTGCAGAGTGAG
+
23242532233242521/120542227625225444225243/431432343231/4205202202/222322.6/13135022026118325623224/22543302211322122331341221043251232112222142430322
@rand_0_0_0_0_1_1_0:0:0_0:0:0_1016/1
CTCCGCACCTACTCGTTGTCGTCTGTTTCTCTAGTAAGCTAGTCGTCTTACTATAAGACTGTGGTCAAACCTACGATGCGGTTGCTCCGATGATCAAAAGTAGCAACACCGAATGATGGCGGAAAATCGCGAGACCATGACGTACAAACT
+
1352/234420322223221/22162364021232160/14423221124012435016222/.4/312346222/2325521250,21222233422152422122123242012246321222534632/252513112.02523532
@chr6_27265636_1_0_1_0_0_3:1:0_0:0:0_110e/1
TTTGCGTAAGAATTCTTTAAGGAGACCACAGTTTGAAGGACATTACAATACATATCAACACATCACCATAATTAAATTGCAAGTCTTCGTCAAAAGCAAGCCTTAAAGGAGTATCCCAAAATCACATTTTCCCCATAAGGACGAGGAGGC
+
52122205222643/24042/031312122502/14,01221024133223212233262222/133113/5222203233514151223632/322544322222248564223/2151241222424212023304/3451/132423
@chr6_58651101_1_1_0_0_0_1:0:0_0:0:0_110f/1
CACTACAGAACTGGAAGTGTGCTAAAGAAGAAAATAAACAGATCAGAGGCCGAAGCATATTCTCTCATAAGCAAAAGAAGCATGAAGCCAGTATCATCCTCCAAATCACTAGAAAAACTGATGATTCATAGGTCATTAAAGGAGAGGAGT
+
24112523232232312220110211222241552321/4211050315322231/321626262/624522401131152233/223243232/53322/342622222322463321/454421221/22212225223126010304
@chr6_58001776_1_0_1_0_0_5:0:0_0:0:0_1110/1
TCTTGGATATGACAAACCATATAACAAGAAGGTGTACACGCCCCTCGATATAAGGAGCAATATCATGCTCTTCCCTACTTGATATTGCGAACCATCTCACATGAACGTGTACACCCCCATCGATATGGGGAGCAATATTACCCTCTTCCT
+
20433343224243427524/442223.45221214234523234411322524034214.53-5241523228535514233210232223150422652113224226112042323325433323432221243324232/412352
@chr6_131458649_1_0_1_0_0_2:0:0_0:0:0_1111/1
AGTAGCTGGGATTATAGGTGTGTGCCACCACGCCCGGCTAATTTTTTGTATTTTTAGTAGAGATGGGGTTTCACCGTGTTAGTGAGGATGGTCTCTATCTCCTGACTTCGTGATCTACCTGCCTCGTCCTCCCAAAGTGCTGGGATTACA
+
230016223221232021541127421534422233322552/2011002224-3534404154436-232123303202255228424325423225412215421.451214225230.222.2621332422210432332414425
@chr6_139872611_1_1_0_0_0_2:1:0_0:0:0_1112/1
TCTTGGCAGGCTCTCTATGCTATCCAGAGGCACATCCTCAGATCTCCAAGAAGACAGCACTCAGAATGATGACCACACTAGGTTTGTAGACAGGCCCCTTCACCCAGCCATCAGAGAGCTACAAATCATTAGGAAATGTGTTTTTAATTG
+
1542223163222342530342334442254222432232222652222351256172224432914-/5026223262222435221224335433/202222322252342105242424324445453125724221324/133112
@chr6_159731488_1_1_0_0_0_2:0:0_0:0:0_1113/1
AGGCCATCTGCAAGCTGAGGAGCAAGGAAGCCAGTCCATGTTCCAAAGCTGAAGAACTTGCAGTCCAATTTTCAAGGGCAGGTAGCATCCAGCATAGGGGAAAGATGTAGGCTTGGAGGCTAAGTCAATCTAGTCTTTTCACGTTCTTCT
+
1323424342241222221322262213262.1523214222462251014/2401221220122352432523/543512533233126233443/5412105/40202222532155/23.312/2333102128212124225252.
@chr6_147988928_1_1_0_0_0_2:0:0_0:0:0_1114/1
TTAACTTGGAATGTTAATTTTATCACCTGGACTGTTTATATGACAAAGAAATAATAAGCAGTACAAAATCTGAAAGTATATGTTCAATTTTCAGTTTCATATTATTTCATGATCTTTTATTTTCTCTTATTTACTCTGATATTTAAACTG
+
23/02002234524222224362113023/323283007241132253/2224/321240214241042232320/71522/0223252231262241622222222503232024/152323544323523043543142422101222
@rand_0_0_0_0_1_1_0:0:0_0:0:0_1017/1
TTATCCTTCACTAAAGAACGAAAACTCTAGGGACGCTGCTTGACGGAAGACACACAACGAATTCTAATCTTCCCAAAAATTCTCGCACTTCGAGTGATCTCTCGCACGTCTACTTCCGCCTGTGTTGCCTGTCGTACATCGATTTACAGT
+
242573202220/500142131223212202332132322242632231321022245021611222213111365374543/21/42/22153443332244433354423674034443/2632124220331122240152331052
@chr6_36609725_1_0_1_0_0_2:1:0_0:0:0_1116/1
GTGTTACTTCATGCAACTTTGTTCGATTTTACATATTTATAAATAAACAGAATAATTACAAATTATCCTAATAGCTATGATTATGTTTGTGTGTCCGATTACTGCATTGTGGTGATAAATACATTTCTTAAAAAAAAAAATAGAGACAGG
+
271522.31223221/342512372602203/43413322341322404325222253241232220231253242222.524223363222224632132361223352121.25221533/222/23343/3154.2127422/1311
@chr6_26828048_1_1_0_0_0_2:0:0_0:0:0_1117/1
AGTTCCCTTACTTTGTTTTATCTGAACAATATATGAGTAGATGGAGAGGATATTGGTGGTAAGGTCCATTGACAATCTGGATTCTGAAAGGTAATAATACATTGAAATGTAGATTTTTGAATAGCTGAGGCTTTTGAGCTGTGTATTATT
+
12402212321042203122521323106222213.24623354053/725204223/22221623335040225324230030223122222235364242334441622634232225227552031322/33332066233426322
@chr6_117929766_1_1_0_0_0_1:0:0_0:0:0_1118/1
GAGGACAGTGAGCCTCCGTCTCAAAAAAAAAAAAAAAAAAAAAAAAAAAAAAATTGAAAACCCCTGTCTCTGATAAAAGACATTTTAAAGATTAAACAAATTATGTATATGATTCTTTTTAAATATATTTTCTCCTTCTGAAGCACGTTG
+
42202212152321025343261./033222141202460232330213542432322442255522213222342204-03/043221435421/61253211330242141/02.2146224242223463613.4/22712133223
@chr6_146314660_1_0_1_0_0_3:1:0_0:0:0_1119/1
GATAGGATTTAGAAGAGATATAACATGCAGACAAGAGGGTTTTCCTGTTAACTCTAAATTTTGTGTGTGTGTGTTTGTTTTTTTTTTTCCATGGGTGGTTGGTTTCTTTTCTACCAAGAAACTTGATTTAAATTCTATTTTTTGCATTCT
+
122132012235233222323143222.242420324331254133420402021422032223222331254122623225542322332255333234123534222233231262335127346432224222313.0723372212
@chr6_71508093_1_0_1_0_0_1:1:0_0:0:0_111a/1
ACAAACCCTACTATATCAAAGAAGTTCTAAATTGTCTTACCGCTGTGCCTCTGTCTTAATTTTTTAACAGATATTCTTTAGTCTCATCAGCATATAACCTCAATGAGAATATGAATTTACTGTTTATCATATTTCAGTAGCACGTAGATA
+
12422223022223223023162323/2210132-334364222/22534233/323338226130334822/741226314033/42114/63413254456443.30/22312752/0321413320232525230015432422260
@chr6_135114896_1_0_1_0_0_2:0:0_0:0:0_111b/1
ATGGCCATACTGCCCAAAGTAATTTATAGATTCAATGCTATTCCCCTTAAACTACCATTGACATTCTTCACAGAATTAGAAAAAACTATTTTACAATTTATATGGAAACAAAAAAGAGCCCATATAGCCAAGACAATCCAAAGCAAAAAG
+
2122342322224//322152211051,2212341222041152222231232033033222143310222225/302312125116532113243142322222521312322222224051213223323234252221/34023634
@chr6_128024025_1_1_0_0_0_1:0:0_0:0:0_111c/1
CTAAAGGTCTTGTTTTTGCAACGTTACAAAATAAACATAAAGTGCTAGAAGTGATAAATATGGTTTGGCTGTGTCCCTACCCAAATCTCATCTTGAATTCCCACGTGTTGTGTGTGTTGAATCATGGGGGCAGGTCTTTCCCATGCTGTT
+
441825213413230442324440/30125272332511333331663124253122/3331200/20412227412122342243035442302434324-432520334422202214412132523331222315240206352532
@chr6_81429460_1_1_0_0_0_3:0:0_0:0:0_111d/1
AGTAAATTAAAAGTCCAAGCGAGGTCTGTCTTCAGACACAGCTTGGCCAAGTACTACAAAGGCTGTCTCTTTCCATCTCTTAGTTCTGGTTTGTTTATCTAACTCCTTCATATTTCCTCTCTTTCCCTCTCTGCTAGGGTAAATAATTTG
+
220126422032211422212422544121334452341725356425.14502215222142243222.1545442316212222220121152313223522/222/41522112153424026431604141322012-41120223
@chr6_106615104_1_1_0_0_0_1:0:0_0:0:0_111e/1
TTTGGCCCTTGTGGAAGAGGCTCGTGTAAGGACAAGAGCCTAGCTATTATTCTCAGTGGGGAACCATTTTATAAGAAAGAAGTGTGCCATCCCCCAAACCTTGAAAGAATTGCAAGAGGGTGTCAGAAAGAGACCTTTCTTCTTTTGAGA
+
151111311133452.30220241322423214131311463122-31221521235/3222403224140233223033/1742033122404272433420134.135/2220302240423342213384233425123424151/2
@chr6_36485890_1_1_0_0_0_3:0:0_0:0:0_111f/1
GCTCACTGTTGTTGCAGATACTAGTGCAGACCCGAGGAAGAACTTGGAAGAGAGTCTCACCTTGGGGACTTATTGTTATCATAAAATATTATTAGACAAAACTCTATGCAAAAGAGTAGTAATTTTAACTAATCAGAGATTCAGTTTATA
+
33422231522113211611414464223345251525532254452340251.241213432212172121/23224221323222522222223021432305422232303413.323.513544163432/42222/434242222
@chr6_109172550_1_1_0_0_0_1:0:0_0:0:0_1120/1
CCCAACAGGAGCAGCGTTCCTGGTACGTACCCAGTGAGTATTTACCCTGCTTATACTCAAATGATTTAAATACAAGGTAGAAACTGATGGCAGCAATAAAAACAATAGAGACAAATTACTTATGTGATCACAAAGGAAGAAGAGATTTCT
+
2212211326423/53524024252232527222842222112222323445.2332733543322323213//442/23022322042334.44032342205350/2524412422/2232154122332264072245434222654
@chr6_27679108_1_1_0_0_0_2:1:0_0:0:0_1121/1
GAAGGGAGAGATCAATCTGCTAATTAGCTTATCAATACTTAAAGATGTAACTGTAGTATTATGATCAGGGAACCAAATTATTTCATCACCTCCCCTCATTTTTCTTCTCCTTCCTTTCAGACCATTTTTTCTCCTAGCTTCTCCTTTTCC
+
221223521123545122.3454322231124200413342214253121262122124423242244/0/420222202313261343243234544253043111332603232322325/341532220224240321462111223
@chr6_97237930_1_0_1_0_0_1:0:0_0:0:0_1122/1
AAGTCCAGGAAGCAGGTTAGAATAGTAGCTGAGTCATCAGAGACTGAAGACATGGGCGTTGATCTCAGTTCTTGCTACCTAGAACTTATTTGGCTTGGAAAAGTCCATCCTAGTTTTTACCAGCAAGATTCTATTATCAAAAGGTCCACT
+
214110230242612/2222442203432416111325421103212120022516474323323143024152203233136434442224324121424213220201261223124123-242222..2272/22162144422412
@chr6_115616901_1_0_1_0_0_4:0:0_0:0:0_1123/1
TACATGCACACACACACACACACACACACACACACACACACACACAGACAAAATAAGGGGGAAAATGCCATATTAAGAGTCTACGACCAGTAAAACCCAAAATGAGAGCAACTCAGACTGAAAATAGTAAAATTATCTTAGAAGCAAGAA
+
46423432523433542934022421/022321244213534335340/33020312012231.37254222043222423244021265302213422120212332522321.42225/22334102133741332122741260223
@chr6_142497606_1_1_0_0_0_5:1:2_0:0:0_1124/1
ATTTAAAAAAAAAAAAAAAGGCTGAACCTTTATCACAGAGAGTTTGAGAAATATTGTCCTGGGCTATGCATCTGTGGCCAAGCACTTTATATTTTTCTGCCCCTCAGTTTTCTCACTCTAATTCAGGGTTGTGAAAGATGAAAAAGTGTC
+
18223233/322265224125231231212412253214222252/01354423124254432340242.4222031/41322322833323222235223222504504423/332336233422502222212322323541220312
@chr6_105860701_1_0_1_0_0_2:0:0_0:0:0_1125/1
TCACACCTGTAATCCCAGCACTTTGGGAGGCCAAGGCGGGTGGATCACGACATCAGGAGATTGAGACCATCCTGGTCAACATGGTGAAACCCTGTCTCTACTAAAAATACAGAAATTAGCTGGGTGTGGAGGCATGTGCCTGTAATCTCA
+
2421430/322222244321021650543225227251323013731341431024/22511243243232313125122223444262043/1/242224022242/260232041//20411322523127041321/0220250012
@chr6_29282876_1_0_1_0_0_1:0:0_0:0:0_1126/1
CCTTCGCAAATCTGATCTCCCGTTGATGGACATCTGGGTTGCTTCTAATTCCCCATTACCATAAATTATGCCAAACAACTGTTGTTATGGACCTGTGTAAGGATTTATTTAGGATATATACCTGGAAGCAAAATTGCTCAGGTCCAATAT
+
2212202532048422242142/23322325133135222624142312203523223254426221/20223444232231237/063521242252122022312023211.230211323104214224/12232422222221022
@chr6_92768654_1_1_0_0_0_2:0:0_0:0:0_1127/1
TGCTGGGATTACAAGCCTTTTCTTTTCTATGGCATTACAATTCTCCAAGTGTTCTGTTCTTCTATGCTCTGCTTCCTTTATAAAACTGAATGCCTTTAACAGGACCCACATCACCTCTTGAATGATCTGCTGCTTAGAGTTTTCTTCCAC
+
235302301332232.07222242360/222524422224255133025242330.213324123424112230102342242243011223332042124323624/23/221120032222232152422/21213224432132244
@chr6_95236338_1_0_1_0_0_2:0:0_0:0:0_1128/1
TCTGGCTCAGCATCTCTCAAAAGCTGTTGACTAGAGATGGAGTCATCTGAAGTGTGGAGCTGGAAGATCCTGTTCAAAGGGAGTTTATTCACAGGCCTGGCAATTAAGGTTAGCAAATGGTTTTCTCTTTTCATGCACCTTTGCACAGGA
+
41312332324/33222642222022453221242524/13422633273212634122525326024220241*4225223222231661524/336212/255332526/22223551036244216432262/522252325/2222
@chr6_141634181_1_1_0_0_0_3:0:0_0:0:0_1129/1
CAATCTCCTAAAACAAACTGCTCAGCGCATGCTTGACAGTAGCATTGTAAATTGACTATGCTATCTTTTAAATGATGTCTTTAATTTTGAAACATAACACTTCCTGAGGGAAATCTATTCACAATTGACTACCTTAATACAATATTGTAT
+
2301332135242232126226212221624331320128331223./125233622264511212422032227122,233314525433501141212215052222215203323034432123120120713232.3455256312
@chr6_75385268_1_0_1_0_0_4:0:0_0:0:0_112a/1
ATTACCACAAAACTTGGTGGACTCCCTCTTCTCATGTGGCAAGTTTATCTCAAAATCATTTTTTTAGAAAAAAATGAATAACCTTACTCATAAATATGAGTAAAAAATATCAGACTCAATTTCTAAAAATTTTGAAAAGAAATTAAACAG
+
35030540230324321312242254222322171021/202252152442332.5222224334.4202201333.245224264121/32563/322/5/232210033431312233232331/22235342484231432203435
@chr6_3543098_1_0_1_0_0_4:0:1_0:0:0_112b/1
TAAAGGTGAAGCTCTAAAGTAGCCCATAGGGCCTAGACTCCACTGCATGTAGATTAATTGCAGTTGAAAAATCCCCCTGACTGACCATACAGCACAGTGGATGGAATGCTGGACTCAGTGAGGCCTGCGGAGACCATTTTCCCTCCATCA
+
222010423340421321134023-22321/30244326450222322212423.23637241222224151442222372121252122133405330325762122312221223322331205102463227232722412542432
@rand_0_0_0_0_1_1_0:0:0_0:0:0_1018/1
CCATGGCGTAATATACCTCTCATGAAGAATGCAGCAACAGAAAACGGTTCAGGAGGGTAGGCAACAAGATGCAAACAAAAATACACGGAAAACCAACGCGCAGGCCCAGGCCCGACGACCTTTGTTAAGGGGTTCATCCGGATACCGGTT
+
2321134234342215242032222/20264123233445213343012312445242222143444252220037224003//22/12422102211233445/32222/2232/553312/02.2621021332232224264243/2
@chr6_51191252_1_0_1_0_0_5:0:0_0:0:0_112d/1
TAAAACGGCTAACATATTTTTAGAGAGGCCTACATCAGTAGTAAAACTATGGCGAAAGTGAAATAGCCACCTCTATTTAAAAGATCACCTTCATTTAAAGTGCAAGGGTTGTAATGTTATAGAAGGGGGAATCTGGTGGATCCTGGAGGA
+
512102302222321.3432541132/2143410311322034404343231222232645330232222222322320122222211330242322132421333442262374.0224032202222242223./1252202332111
@chr6_112413351_1_1_0_0_0_2:0:0_0:0:0_112e/1
TATTTGCTTTTTACCACTGATATTAAGCAATTTGCTTACAATGTACTTGGCATAGTTTCTTTCTGTTTCTTGTGCCTAAGGTTCACCGAGCTTCTTGGATCTGTGGGTGCATAATACTTATCACATTTGAAATTTTTTTAGGCATTGTTT
+
534141721625.2443110434621424122/2103042234204530224/212226530432602322413222/3062240234232022/133648110222261121/224/13222204323254522031/232/3222632
@chr6_21084926_1_0_1_0_0_3:0:0_0:0:0_112f/1
CTTGTTATTTTAGGATAAACAAATATAAAGAGGTGGAAGAAAATTTCCCCATGTAAATTCCAGTTGGCTTTGGAATCAAGCATAAAAATATATGACTGATATCCCTGGGGCCGTTACAAAGTGATATGATGCAGTAGTTGATGGATTCCT
+
32423162242/5541112362242322403/4412/0/424453232443266223322214312/2452121235033/634320243/2.24.22202244231231433523135/513233//1320226124412554321541
@chr6_108980718_1_1_0_0_0_2:0:0_0:0:0_1130/1
AGGTCCCCTCATTGCAAGTATGACAGTGCCTGCCAGATTACAGCACTGTCAGTTACTGAGCCAGAGTGTTTTAGATTCATCGTCTCTAATCCTCATAATAAACCTGCAAGAATTAGTATGTCAGTGCCCTAATTTTATATAAGAAGACTC
+
36230/520263/35434022423252643633404243252223245224342/45.11306212422/44144222032433222262052322252133221330621342223223232242232332421302454442552513
@chr6_30900174_1_1_0_0_0_1:0:0_0:0:0_1131/1
TGGGCCCACATTCCTGAGCCCTTCGGTGTCAAGTATGATGAAAATTAGCTGCAGTTAATAATTAATCTCTAAAGATCCTTGGGAGGCCCGGGCATGGGTGGGGGCCCAGACACCTGCAGGAGGGACGCCTCCCTGGTCCCCGCTTCCCTC
+
/3241622322/04232143253424.236132236420224300332/342/222222022.330202422323242442224322435222/222205241062422325222732./.43254221636113/2320422261122/
@chr6_7371543_1_1_0_0_0_4:0:0_0:0:0_1132/1
ACCTTAAGATGTCCTTAGTGGACCCTCTTTTATGACTCTGCAATCATTTTAAGTATTCTTTACAAGTGAATGATTTTACTGTTTTTAAGGATTCTTAGGAAAATATTCTTTTCCTAAATTAAAAGAAAAATCTAAGTTCTAAGAAAAAAG
+
1532431301335222306432/222522132252241/25311617115222.232221322/202455122222320224.2141/24022/3322/202442542522362321323313314244232411422238332331121
@chr6_142047018_1_1_0_0_0_3:0:0_0:0:0_1133/1
AAATCCAATAATGATTTCACATAAAGTCTAACTGCAGATCAACCTCATCTGTACAAATACTGTTGATGATATTTGAAGTAAAGTAAAATTAATAATAGAGGTAGTAGCACATTAAAATTAATGAATAATGATTAAGATTTATTGCAGTAA
+
213323222231/25302352722./02243132424421356204210561412222332123223121.2322054122544320523316622312412522341013474224/11012022231342343623112322423212
@chr6_139304351_1_0_1_0_0_7:0:0_0:0:0_1134/1
GAGGCTGAAGTGGGCAGATCACGCGGACAGGAGTTCAGGACCAGCCTGGTCAATATGGTGAAACCCCAACTCTACTAAAAATACAAAAATTAGCCGAGTGTGGAGGTGGCGCATGCCTGTAGTCCCAGCTACCCAGGAGGCTGAGGCAGA
+
23355235442/12412222520222047153206143132102/34203313242543612332/0222204235454252222326322226114351415322044342224232022553:2222/26342125613325510352
@chr6_56552109_1_1_0_0_0_1:0:0_0:0:0_1135/1
GCCCAGAGAAGTCACAGGGCTCGAAAATAGTGGGAACAGGAACTGAATTCCAGTTGCTGCCATCCACAGCTTTGCACCAATCTTCCTACCGATGTTAAGGTTTTACTCTTGCAATAATGAAACTCATCAGGTAGGAGAAGAATCCTGAGC
+
3222/127425322544333323222412221152241132203115231212261229222013024212224221424322443444324214.3422511/22314334332/2351223232432242234422254332453223
@rand_0_0_0_0_1_1_0:0:0_0:0:0_1019/1
CGTTGGCCGGACCGTAAAACAGCGGGAATTCATACATAGTTAGGGTGCCAAATTCACAAGAGGCTTGGCTCTAACTTGAAGCAGCTCTTGCGAGGGTGCCTGGTTGCGTCATCCTACATTCCCGTCGAAATCTGCCGGCCGCATCGCTGT
+
15242020222231330324434301142533201122342122/32323220223221343334/22232403444272123233232241.212/32055322122666332411120212223622421332613354314253122
@chr6_67252769_1_1_0_0_0_0:0:0_0:0:0_1137/1
GATGTTAGCTGGTTATTTTGTCCTTTAGTTGATGCAGTTTCTTCCTAGCATCGACACTCTTTACAATTTGGCATGTTTTTGCAGTAGCTGGTACCAGTTGTTCCTTTCCATGTTTAATGCTTCCTTCAGGAGCTTTTGTACAGCAGGCCT
+
24311015231323421325442334515252243327522123124221321156424143233251/22/41104313323421311033220326621430321/214220347222242032202425222212245365202135
@chr6_132510453_1_0_1_0_0_3:1:0_0:0:0_1138/1
GGCCAAGGTGGGCGATTCACTTGGGGTCAGAAGTTTGAGCCCTTCCTGGTCAACATGGTAAAACCTGGTCTCTACTAAAAATATATACAAAAATTAGTCAGGCATGGTGGCACGTGCCTTTAGTCTCAGCTACTTGAGAAGCTGAAGCAG
+
2133622222211353234222-311261222242503/40127223235641323123742/231250//2142351421215122222422233434222/2123235451421413231133722/022124425543144222205
@chr6_39053536_1_0_1_0_0_5:1:0_0:0:0_1139/1
TATTTTAGGAGCCCGAAGGCCTTGACTTGTGTCTGTAAATATAATGAACTGGATTTCTTCTCTTCCCCACTAATGTAATAGTGGGGCCATTTTGTTAGCCATTGGTTTGCATGATGGCTTTCGTTTCCCTCCTTTTCCCATGGAAGGTCC
+
41223021223226312243213044222203342226231323322302201932423-262333443225242/37295214203122100421142514433202222254/52222133463244242132336240114341114
@chr6_136617740_1_0_1_0_0_2:0:0_0:0:0_113a/1
TGGTATGAGATGATATCTCATTGTGGTTTTTATTTGCTTTTCTCTAATGATCCGTGATTTTTTTTTTCTGTTTTTTTGTTATTTTCGTTTTTTTGAGACAGAGTCTCCCACTATCGCCAGGCTGGAGTGCAGTGGCACGATCTCAGCTCA
+
5052224222204124221303223132232144225316+224840202235/1225122232432412232142157312412.32.331222411-22223324422/423220012311242132012202270253452452334
@chr6_110985431_1_0_1_0_0_3:0:0_0:0:0_113b/1
CTCCCTTGGGTTACCCTCATCACCCAAGTCTCTATTTAAATTCTAGTCAGCCTTCAAAGTCCAGCTCAAACGCAACCTGCTCTTTCAAACTTCCCCTTATCCCCTACTCAGAAGCTCTTCTGGCCTTGCATAGATTCAGTCTGTACTTCT
+
262/100/132131221/333332623632200132342124221654226022042402521402234334252322323123215.0330125131332223323520225672021164323/442522271143132323243422
@chr6_119897015_1_0_1_0_0_0:0:1_0:0:0_113c/1
GAACAGAGACAGTGGCTTGGGTTGGTAGATGCCATAGTGCCTTCCCCTGACTCAGCACAGAGTGAGCAGACAAAAACCACAGTTATCTGCCTCTCTCTGTGGAGGAAAATAAGTTGGTCTCAGTGAATGATGACACAACATTTCCAAGGG
+
022224202222502210440312532613303.52234122333202221012320322322132240//25056223323525702222/0232222332620530501322322233204/21102424234266422034/22433
@chr6_99079812_1_1_0_0_0_3:0:0_0:0:0_113d/1
GCATGCTGAATGGCCCAGGAGCAGGGCTTCATGAGGACATGCCTATGGCCTCAGGAACAACTCCAGACTAATGCACTCTACATCTCAGCATCCACCGCCTATCACGCACATTCAAAAGTGAACAGAGAGAAACACTGACTCACCACTCCT
+
2461332200/22252222320353441125235322364031223440325/1315132237122621753320232652230/3444343301223122205142270523111346012221122123333212320534/323324
@chr6_78597738_1_0_1_0_0_6:0:0_0:0:0_113e/1
TGTCCACATCTCCCTTTATACTTTTTGATTTAAAGTTTATTTTGTCTGATACATGTATAACTACTTCTGTTTGCTTTGGTTTCCATTTGCATGGAATATCTTTTTCAGGCCTTCACTTTGTATGCATCTTTGAAAGGGAAGTGATCTTTT
+
112272345322341131225243464301222312410224112341362232080122424743/21314223434220623332223364524404225315222025244223246332204143024112632323222232325
@chr6_89653846_1_0_1_0_0_5:0:0_0:0:0_113f/1
AACAAAAGAAGCGATAATAATTGAAGCTAATTGTGTATGTTTACCACATGCCAGACACTGTTAAAAATACTGTACATAATTCATTCATTTACTCCTAACAATAAGTATTGTTATTATTCCTCGTTTTACAGATGAGAACAAAGCAAGTGC
+
2542241440444322225222343234123222023223412/2134243232432222221524602222213113220223110232254422443312.235255.2126343331273165312434210324642322/63244
@chr6_22742524_1_1_0_0_0_4:0:0_0:0:0_1140/1
AGAAAAATAAAGAGTGGAAGAAGGAGGTCTTTAAAAAACATATGAGTGATGCTTCACCATACTTATACGCCAGGAGAAAAGAGAAATGGAGATTGAGGAGTTGAAGATGAAAGAAAGAATGGGGTTATTTCCTGGAACAAGTTCTCTGAG
+
22326203/25134252314232.04455722434023133322322/23212232232-63-541221422233556330/123222321314423123133/121/3532222153222132221165-2626315222273220644
@chr6_124921135_1_1_0_0_0_1:0:0_0:0:0_1141/1
AGTCATATTGCAGCTGCTTGGTTCCCTGAAGTGATTATTAACATTCTCTTTTACTCACTGTAGCATGGTTCCCTCTCAGTGGCCCAGACTTTCTGCTTTCACACCTCTTTCCCAAGATAATGAAATCCATTTGGGAGCTCTGGAAACCTT
+
21312173220130244422203122/021-3112222331452364023.44222310364125071323.552532.43.42226573552132222233242432024253553221304412322412362204522323325222
@chr6_111893660_1_0_1_0_0_5:0:0_0:0:0_1142/1
ATAACCCAGTGCAGAACAAAAGGTCCTTGTTAAATAAGCAGGTGACCATGGTGAAGACTGCAGCTTCCTGCATCATGGGAAACTCAGACAAAGTGGGCATGATTGGTGTGAAAGGCCAAAGGTACAAAGTGCAGCAAGTGCCCGGCATTT
+
32/21322422134322430323322233623425423322241033412221214523523537235363661322350/1543562221212221233213225.42313033236432303202/212013.626225316432341
@chr6_22912968_1_0_1_0_0_1:0:0_0:0:0_1143/1
ACGCAAGACACTTATCTTGCGGAAGGGACAGTCTTTCAAGAAAAATAGGATCTTTTCAAAAAGGGAGCATTTCATTTCCAGAAGACTATCCCAGCAACGAGAATATATTAGTACTAGTAATACTTGTGATAATGTTAATAGATTCCTGAC
+
22212315222/1324433742713125421314411244423425112424322232222124/5342212214432223210/12152212343224232224422/2222323216/232222434223152064023223323224
@chr6_41685365_1_1_0_0_0_4:0:0_0:0:0_1144/1
TACCTCTTCCTCTTCCTGCTTCCTTTGTCCTCAGAGAAGTGTTGTGTGTGCTGCTGTTTCCTCCTGAGAGCTCCTGACCTTTTTCTGGCCCCCTCCTGCTTGCTCCCAGCATTAGAGGGTGTCTGTTACCTTCTGGGCATTGCGATGAGA
+
3424/3322622545231453521504425336652555233421332204131224236223020410522201222312232202424342142212241242311232364233-34123202223212312/323341/2122222
@chr6_165961721_1_1_0_0_0_3:0:0_0:0:0_1145/1
GATATAATATAAAAAATGAAATTCCGAGCTACTGCAACATGTGGAATTTACTTGTGTCCTAGTGCCGACCAACAAGCAGTAAAAAAAAAAAAAAAAAAAAAAAAAAGAGATTTAAAGCCTGGATATTTTTGATGGAATTAAAAATAATAA
+
3233722222425314424218123252222534/23123335232244314133222223-3236332322932242322123420253214122422223230.12244304221.0042822222220314220221316222-542
@chr6_64352800_1_1_0_0_0_2:0:0_0:0:0_1146/1
CTGATAAAGGCACTAGCTTTATGTCAGATGTTAATAATCAGGGAAACTAGATAAGAGTATATACAAACACTACACACCCTTTGCAACTTTTCTATAAATATAAAATCATTACAAAATAAAGTCTTAAAAAAACTCATCTAAGAATATTCT
+
2224425410225240/7222233322543222313132123533432.213202232/11323124302242321202620664252222201222302224032243133420/13340112332-6632-71333344430221252
@chr6_84054444_1_1_0_0_0_4:0:0_0:0:0_1147/1
GGAGTCTTGCAGTCACCCAGGCTGGAGTACAGTGGCTGATCTCCGCTCACTGCAACCTCCGCGTCCCGGGTTCAAGCGATTCTCCTGCCTCAGCCTCCCAAGTAGCTGGGACTACAGGCGCATGCCACCACGTTCGGTGAATTTTTTGTA
+
001234441032222263143344022225//27/1/342202332212202321132222141422420252242322235-5137221552552282544205/121232222223/0226233323322332243314206634251
@chr6_123949884_1_1_0_0_0_6:0:0_0:0:0_1148/1
GCATCCTAGATGTAGATTTAAGAAGCAGTATGTCAAGCCAGAGGTTTGGTTTTAGTCAATATTTTAATACCTATTACGTACCAAATTGAATGCCTGACAATGTGGACACTAAAATGAATGATAAAAGGTCCCTGCTACATTGCAACACAA
+
22020352/62/22333332234/2472424263022120122332121325342225242222422224263654/11223524236234026231121221241324/631312214303254321533/323122222220233622
@chr6_82108998_1_1_0_0_0_4:0:0_0:0:0_1149/1
TTGTCTCCAGGGCTTCTGGTTTGGATAGCTACTGGTAGCTGTTGTTTTTCCTCTATGCTGAAGTGATCCATTACTTGAGGTATACCAACTTCTTCAGGCAATAAGATTAAAGGCCAGGGCATAGAACACCAGGGAAAGGTGGAGATTGCA
+
52331/2122283422215/13320354242162030234241.2122452201142235522201141212511/2223163/622512220320244212232222224.0/30212353232237222234252/232533201322
@chr6_168188759_1_0_1_0_0_1:0:0_0:0:0_114a/1
GGCTCAAAGGCAGGTGTTAGGCTGAGGTCGCCCAGTAACCAGCTCTAGGGCTCTCGGATGCCCCGCTCTCACCACTACCACGCGCAAGAGCAGAGCGAGAGCTCCTTAACGCCAGTTTATTTAGCATTTTGATCTTTTCATTTTCTGATT
+
02210322.3226122/23220542341152132.243022624121232223222.230340243253226213/34224/33218134-2244/2245/201331612.13431/2532224436512433314-.0216/3541221
@chr6_125630339_1_1_0_0_0_4:0:0_0:0:0_114b/1
TCCTGATTTGTGATGCTCAACAAACACCTGATGGTGCACACCTCCTTGCCTTTGGACAAGGTGATTCTGTCCCTGAAACGTGTCTCCTTTCTAAATCCACCTCCATCATCACAATTTTCTTATCTGCATGTCTAGAGGAGGCCATGCTAG
+
220-4231.24233364/26225333242132120122322422213336122323/2312523243/1031123534322133222/51012222222111242322242412232282210552423223212323334122262233
@chr6_135788605_1_0_1_0_0_1:0:0_0:0:0_114c/1
ACTGATGTGTTGAAAAACAGAATGGACAAAAACCATTGCTGACTGTGTATTCCTCAATTTGTTTTTAGTGACTCTCATGCTCTTCTTCAGGCTGTTCGTGTTAGCAGTACTTACATCATCACTTGTAGTTTCTTTCATATAGTGAAGATT
+
2233//24332423533312122243233212241214223344332153223/133241322142232300222231223053243/351421302/24424550284232210124222425322222525212232/3332215162
@chr6_8426355_1_1_0_0_0_1:0:1_0:0:0_114d/1
TATTAAGACCTGTGTCCCATTCCCCAACATACCTTACTATGCAGATGCAAATATTCCAAAACCTGAAAAAAATCGAAATTTGAAACACTCTGGTCGCCAGCATTTTGGATGAGGGATACCAAGTCTGTATCTATTGTTATTTGCTTTTTT
+
332322222612211240232330202362522442422-32222/74330222411/226613015333205154234/2242220522125315322552/.2422.635433425203206.5.3252353222/042232125223
@chr6_25015776_1_0_1_0_0_3:1:0_0:0:0_114e/1
TGGGAAATTCATAGGATCCTCTTGACTCTGTAAAAACTATGGGACCATTTAGTCACTTTTACCAAATCCTCATTTCCTTTTCAAACCCTGTTTACTAACTGATGCCAAATAGTATTATAGTAATTGGGAAATAAAGGAAGTTCCTCTCCT
+
0114364252215133222523157212/02242232642504512224.233323323321223/222513123//2143233213132323322125550/62443416012/214102131002224/4.523//341222203.32
@chr6_133458388_1_1_0_0_0_4:0:0_0:0:0_114f/1
GTGGAAAAATGTTTATAAAACTTCTCATAAGGGCATAAAATTGACTTAAAACCAACAGTGGTGGTATAATTAAATTTTTATTCATTCTGCCACATTGTCTTTAGGTAATTTTAAAAAACAATACAATACTTTAAAAATATTTCCTGCTAC
+
22222320223223244626234525110223232226622/12343211572133123233030222245024121222/4033334/2222343642241/21340.13423330131302522425012221820203224323241
@chr6_85786707_1_1_0_0_0_1:0:0_0:0:0_1150/1
CAGAAGGCAGATTCTTACAAGGCTTGCATATAAAAGGAGACCGCTTTCTTTCACCACGCTGCTCTCAAACCCTTGCCAGATCCTCCACTGTCTCTGGGCCCTGTCCTTGTGCTGTGTACATGCCTAGGAATGGCAGGATTTTTATACACA
+
2022333241/20222131-3357322232362534213/0132242220122314021/52223243212514021232242311.42222353020264612232233220225023223322360343224221./13343/22411
@rand_0_0_0_0_1_1_0:0:0_0:0:0_101a/1
TTCTGAATATTCAATTGTAGTTGCTGTTATTGGTCACCACTGGCCTAAATCGGACACGTCCCGTACTAGGAAGCCGTGTTCACGCTAGATGGCCGCTCCATGCGTGGGAATATCTGTTGTATTCTGGGACTCGCCCCTCGATTTTCCGCC
+
304.6221224313/2421040034,21252002232/0350421121446214232232300412422332262752121234373/3212253326662231426412122322/312043244232222322442232222/34201
@chr6_12224384_1_0_1_0_0_3:1:0_0:0:0_1152/1
TTACAAACTTTGACCCATAAAGCAATAGTCATTGCAATTTTTAATTATATATTCATTTCATACCTTTCCTAACACCCTGGTATCTCTAACTAGCCTCTATGCTCTGAACACTTAACATAGGGTAAAGTGTCTGTAGCTCAATATTTATTG
+
252223143122/36202240524235221122330622303642423416232523223512214122245222333244257222251/5233524224312642233632220645342/22.612325320202332221243523
@chr6_78558721_1_1_0_0_0_1:0:0_0:0:0_1153/1
TAAATGGTTTATTATTGTTATTTTTCACAGAAATAACTCTTTCCTGATTTTTATTTTTGTTTATTTCTTTTGTGTTTCCCTAATGCTAATGATGCCATTAAAAAAACCCAGCAATTATATTATATGTGTGTTCATTCAAAAAAATTATTG
+
22.322614/1222421233343251362.14/233623321331352222204421212232054421422222243242222/2241152/35322440522432/45/532/32522261514302320460361230025304152
@chr6_49851395_1_0_1_0_0_5:0:0_0:0:0_1154/1
ACAATCTATTATTGTAAACTGATTACAACTTAGCACTGATTGCAGAAATAAACACACAAAGAGAAAACTAGAAAAAACTGTAGAGTTTAACTTCATTCCCCCATTTTTAGCTTCTTATTGTTCCTAAGTATATCTTATTATATAAGATAT
+
44126/221122352435120054442243222361431212147262144432223350/204232324232482124122222412103322264244752424166222373/.322237335/54372333.25542252462543
@chr6_145239670_1_0_1_0_0_2:1:0_0:0:0_1155/1
AGATGCTTTACTGCTGGCTGGCACAAGATGTGTCATAGCTGAAGCTAATCTCATTGAAAGAAATGAAGAAACACAGGATAAAATGTGCAAAGTGAGATACACTTGTTTTTAGAATAAAGTAGCTCAGTTAATAATGCTGAGTTGTAGAAT
+
221222011/2134042322230232021441/12323/6323443/22350/2422502313313144525032222022623233222442240031400432343212023122431042212324441102354133004322133
@chr6_50310749_1_1_0_0_0_2:0:0_0:0:0_1156/1
CTGAATGAAATGTCTTGATATATCATTGTCTTTTTTTATATAGTCAATCATCAAACACAAATACAGAAATGCATTTATAGAATGTTATCTTTGTTTTTGATTATAAGAAAGATGTACCCGTCTTGAAATTATTAGTATCAGCCTTCAGCT
+
57222333424341453322/222643352341520454027332512032321345314231326402141222036443221018360320623025542423133322222232411422222220031221362131032425533
@chr6_91762614_1_1_0_0_0_5:0:0_0:0:0_1157/1
GCCAGACAGTGGGCGCAGGTCATTGGGGGCATGCACCGTGCGCGAGCCGATGCAGGGAGAGGCATTGCCTCACTTGGGAAGCGCAAGGGGTCAGGGAGTTCCCTTTCCGAGTCAAAGAAAGGTGTCACAGCCGCACCTGGAAAATCGGGT
+
2222542631.2223-22213132223204332102453232062023/2/2225522354221/2223/232/13/2482232051014531377521423123232222162272562073343223222212214242315365.50
@chr6_10574827_1_1_0_0_0_2:0:0_0:0:0_1158/1
GGTGTTAAAAAAAAATAAAAGACCTCTAGACTGTAAAACAAACAAACAAACAAAAAACATTCTTGGCTCTAGGGCAGTACCAAAATAGGCAGGTTTAGCCCATGGTCTATAGTTCACTGATCTCTGCTCTAGATTATAATCATGCTCCCC
+
.314232032121202422054112054122420523422142322354242/331222322141266061.222232121221123422352062422/2143041221/63221/2.2532321231/42532263422511144250
@chr6_57498859_1_0_1_0_0_4:0:0_0:0:0_1159/1
TCCTGTCTGGAATGAAGATTATGAAAAGGCCGACATCTGTGAGCTACAGTGGTTTATAAGAAAACTTAATTTCTAATTTTTATTTGTCTTTTTCCTCATTCATCTTAGATTTTGGATTTAGTAAAGGGGACACATTACCAGGTAGCCTGT
+
2.54033215312233422633141223334/2311345263222143523/1243/123223142.2/34212327262513/41322202343422213314/321022210245224212256/32022232232332565262523
@chr6_23863363_1_0_1_0_0_0:0:0_0:0:0_115a/1
GACAAAAAGGAAAGAATTTCAAAAAAAATAAAGCCTCCAAGATGTTTGGGACTATTTTAAAATGTCCAAACCTAAGAATGGTGTTCCTGAGGAAGAAGATAAATCTAAAAGTTCAGAAAACATATTTGAGAATATAATCAAGGAAAACTT
+
4223243424.214337222333341104122300061012252221124323222463254212200531311432223111243345322225632223232532334122225222304022243/32225355,324/40.10324
@chr6_79447500_1_1_0_0_0_2:0:0_0:0:0_115b/1
TAACAAATCTGCACGTTGTGCATATTTACCCTAAAACTTAAAGTATAATAAAAAAAAAAGAATGTTCAATATTGGCCTCCACTCTCTTCTGGCTTGTAAAGTTTTTGCTGATAGATCAGCGGTTAGTGTGATGGGCTTCCCTTTGTGCAT
+
121/22112200342412624032242/31/22320323211422343152131023/41422321111442304220202-45223/53242235332244320443203554323222202325450247442014222304224152
@chr6_62425796_1_0_1_0_0_2:0:0_0:0:0_115c/1
TGAATTTCTTTAAATTAGTTGCCAGTATCTAAAAATCGGAGTATTGCACAGAAAAACTGACGTAGCAGGTTATATTTTTTTAAAATGGCTACATTTTTTTTTCCATTCTCGAACCATGCTGTCACCCACTGACAGGTAAAGACTATTATC
+
222314032-13253430233424162123.24222211422122533463600322034322530320622242521252/44333310422235322213222373./3027221303341243.4231121222231136533932.
@chr6_148730049_1_1_0_0_0_2:0:0_0:0:0_115d/1
CTTGGGGAACCAAGAAGAGCCTGCAGAGAAAGCGGCATTAGAGCTGGGTGGATTGACAAGCATAGCAGGTGAATGTAGCCGAGTGACAAGTGTAGCGGGCAAAAAAGGTGGTGGGAGGGAGGCAGGGGCTGCCTTTTTCTCCAAAGCAAA
+
61333333233322254453330200/202425422453239054454211341333324362224023/443223./2332221130542.356334253/6641245332225365315022242/1212032.31451601236122
@chr6_66398494_1_0_1_0_0_1:0:0_0:0:0_115e/1
AGAAAATTTTAGCAAACTACTCATCTGAAAAAGGGATAATATCCAGAATCTACAATGAACTGAAACAAATTTACAAGAAAAAAACAAACAACCCCATCAACAAGTGGGCAAAGGATATGAACAGACACTTCTCAAAAGAAGACATTTAAG
+
243142222325002/24/23214324101632222323155455121224272154/224270032336132326021224132423035122022.53230222212232222442220225111222/01324230311446212/5
@chr6_6078926_1_0_1_0_0_2:0:0_0:0:0_115f/1
CAGTGTACTGAAGAGATATACTGCACACTCATGTTTGTTGTAGCACTGTTCACAATAGCCAAGATTTAGAAGTAACCTAAGTGTCCATCAACAGACGAATGGATAGAGAAAATCTGGTACTTATACACAATGAAGTACTATTCAGCCATA
+
3/4/41332/4213440324254363312222421.342222414331242/302242132332/2/124123234211/2522232101413232204/62412331724425234533120332222144422222320041401202
@chr6_35932740_1_1_0_0_0_2:0:0_0:0:0_1160/1
CAATTTTATATTCTTGTTATTTAATATATAGCATGATACTTCATTCTATAACATTTGACATTTTTGGAAAATTAGGTTGTCTACATTTTTGTTATAAATAACAATGAGTAATTTTGTACATCTACCATTTTCTTCTTTTTTTTTTTGAGA
+
2101404244513220352414322/42223362324362212121232230704242322203322242132122412130034431444104252522223/24/4201215./115322132233222230221/123225220221
@chr6_86759068_1_1_0_0_0_1:0:0_0:0:0_1161/1
ACTAGAACTACCATTCAATCCAGCAATACCACTACTGATCATACACTCAAAGAGAAAAAAAATCATTATATCATTACATTATAAAGATATCTGCACTCATACGTTTATAGCAGCACTATTCACATTAGCAAAAATATGAAAACAACCTAA
+
422224423312233340/21316244822./5225522224423413223531234020363220023225342243232232232225/3128263.3413221254340231230412122/2/52212324/1432.202244//2
@chr6_41459506_1_1_0_0_0_2:0:0_0:0:0_1162/1
AAGCCTGTTCCTTCTGTAGTCTTCCCCCTTCAGGAAAGGCGATTCCTGACCAAAAAAACCGGAGTCATACCTGACTGCTCTCTTTTTCCCATACCCCACATGCTACTCTTAAGCCATCTCGTTGGCTCTACTTTCAAAATATGTCCAGAA
+
15222022231122334543212422432230120/3100023332.203322024222220100532022434432/313514212223304112335431324252622451310124222020234122202313454334223363
@chr6_43205828_1_1_0_0_0_3:0:0_0:0:0_1163/1
ACGGATAGTTCCCTCATACACATGTGTTGATCAGTCCTCAGCTATCTTTTCATGGAACCCTCTGAACCTCTCCAGAGCTCTCTCACCTGTACTGTACGCTCTCCTGCAAACTAGTGGCCTTGGCCTCCCTGGACTCCCAGCTCTATCTCC
+
74223233226144123224532425341331220223333221148110412262132/212041320026132261224232221225223223422532045221224532/60633052436225142223262532223432/72
@chr6_8072280_1_0_1_0_0_3:0:0_0:0:0_1164/1
TGCAAGCTCCGCCTCCCGGGTTCACACCATTCTGCTGCCTCAGCCTCCTGAGTAGCTGGGACTACAGGCACCTGCCACCACACCCGGCTAACATTTTTGTATTTTTAGTGGAGACGGGGTTTCACCGTGTAAGCCAGGATGGTCTCAATC
+
12424032143214564252312426222332221022202222752122223321362214013212/3144252/024433034243220/32362010433224212212332032635/83220410312131322042224222/
@chr6_80336660_1_0_1_0_0_3:0:0_0:0:0_1165/1
GGAGGGGGATTATGAAACAGCAACTCAAGGGCAGGAACCACGGCAGACTTGGATTCCTGAAAACTGAGACTGGAAGCAAGACAGCTGTCAGCCTCCTTGTTAGTGTCTCAGCTCCTCACTACATAGTGACTCTATTTGCCCGGGCCACAG
+
23064.342223225321224212311423222660214225213.243031244031522.2250125433331121214254240/2114/420435112113332314/2221744023343042434420/352112322212426
@chr6_20187645_1_0_1_0_0_2:0:0_0:0:0_1166/1
CATGCAACTAATGCATACGGTGGGTGTTCATGGGGAGTGTGCCCCAGGGCAAGTCTCTGCTGTGGTTTCAGAGAGTTCCCCTTCTCCTTCCCACTTTCCCACTGAAAATAGTTTCAAATTCTAGTGTTACAAATTTAAAATCATCTACAA
+
1/22210442.1211421411202622452331322220335323.233323213222323342444242225622312131320622421232322243015243243110124242420202321212213534122323554313/2
@chr6_80062855_1_0_1_0_0_1:1:0_0:0:0_1167/1
TGAGGGACTCATACAGAAGCAAAAGCAGTTCCTCCAAAAGTGAATTTCCTCAGGTGAATTGCAAAAGAATTTTACAACAGAGGCTTAGATCAAAGTGGTAGCTTTCACTTTAGGTTCCATTAGGTTCACAGAAGCATCAAAAAGGCTATG
+
23022402211.32224203432322423232452422212221642321325512721/222242434304341222223221532140521223220320522420502202322343222235124422334127022323011251
@rand_0_0_0_0_1_1_0:0:0_0:0:0_101b/1
CCATACGCACTTGATGAGGCACCGAACCTAGTGAAGCACTGGCTCTGTTACAGGCCAATTGTTCCGGCTAACGGCAACCGATTCATGGTTTTGGTACGGGGAACGTTTAGCCGGTAGAAAATTGGGAGAGGCGCCCTGAAACGGTCCAAG
+
52342133221210/22431321314/02226/3223223032230422523/322235324222323522302332228211202422312223252/2/251324253252212233502225524701232342/125050.321.3
@chr6_110501667_1_1_0_0_0_4:1:0_0:0:0_1169/1
CCGAGTCCACTGCCACTGCTAGAGACGGCTTTGATGAAGGCGACTTAGTCAGGTGCATGCGGGAGTCGGCGGCTGGCAGCCGACACCGACTGCTCTCACGGTCCGAGTCCGATTCGGACCCTGAACCCGAACCATAGGAAGCGGCCAGAG
+
221211231202740253221/56214102365234612422273303132531302201412241024223264353422244242213/220434134426501143/223142216735224.22,3332202/1222350230322
@chr6_39533285_1_1_0_0_0_2:0:0_0:0:0_116a/1
TTTGAGGTAGGAGGTGGTGCCAAATTTTTGTATTATTGAAGAACTTAACCTTTGGGTGTATATTCTCATTTATCTCATTTGCTTACAAACCTGTGGGCTAAAGAGAGTTCAGAGAGAACAGTTTGTCTTCGCTTCATACCTGAGACTTGG
+
612221/4262451523243352544422254321452322/30202264232413432262325223422222212122022203222423020222224211231122250222202532122343223322346536441223/222
@chr6_28471961_1_0_1_0_0_2:0:0_0:0:0_116b/1
GCTGGGTAGGCACGAGTGTGGAGCAAAGAAGGAGGAAGATGGATGCTTTGTTAGACATTCCTGCAGGTGGGAGACAGGGTAGTTATTTCTGTCAGTCGCTAGACCTTCCTAGTGGGTATTGAACTGCTTTAGGTACTCCAGGATGTCAGA
+
2216203225225255343132455552424224424.2121222616/6233/425220202422250232223314233242432541265222142422424220310252225633242112.333222.3343232311337136
@chr6_148969005_1_0_1_0_0_0:0:0_0:0:0_116c/1
TGAGTAGCAGTACACTCAGGAGCCAGGGCAGTCCCTTCACCCTGAAATTCCTCCTTAGCCTCAGCTTTTTTAGCAGCAGCCTGCTCTTTCTTTCTAATCTCCTTGGGATCTCTGTAGACATAGAGATCAGGCACGACCTCCTATGGGTGT
+
2232322233233223233242424121023230322023214415220441223125432322221301324020122222057300324211213206223226222522641241412431233542221413222112,2625342
@chr6_27421049_1_0_1_0_0_2:0:0_0:0:0_116d/1
AAAGAAAATTCCAGTGTTCTCTGAATAGAGAAAAAATAAACTGCTATCGTGGGAATAATATAATGATACTGAAAAATAAATCTCTCAGAAAATTCTAATGGTTTTCAAATATATAGCCATATTATTAGGGGAGAAAGTTGGAAGGAGCTA
+
303213313224063232253322221232521304341222/423224.2142230522039326422431222242222244315021332240320231234043251234/25224.42411325112.25722215402102232
@chr6_13929373_1_0_1_0_0_5:0:0_0:0:0_116e/1
CAAATTAAGGCCCAATAATAAAATTTTTCCACATGAGAAATGTTGTCTAATTGGTCAGGTACATGATTTGGATAATCAAGATGGCAATGGTACTATAAAATAAAACTGGGTGTTTGGCCAACATATTGTATTTGAGTGAGAAGTGGTGTT
+
445342322221222222415222224242502420242221120462352442223.2222523242221303122132221040101220222/42041316202222544330242342420244212022420333/221022/02
@chr6_16736956_1_0_1_0_0_4:0:0_0:0:0_116f/1
CAGAAATTCCTAATCTGCCACACTTCAAACTGAAACAGGTTCATCAGCATTTCGGGTACATACGAACAGCTCCCCAAAGCCATTAGCAAAGGTTATTTGTAAGTGGAAAATCAAGAGACATAAAGATTTCAAACTCAAAAGGCAATGTTA
+
023122224/2147/205034231112210226/422135252024/2223222234254434122334002242.533234222104/42/25243613240422/2724421220311222522224546323153251261302312
@chr6_53157357_1_1_0_0_0_5:0:0_0:0:0_1170/1
AGCGATTCTCCCACCTCCGCCTCCCAAATAGCTGGGATTACAGGTGTGCAGCACCATGCCTGGCCAATTTTTTTATTTTTAGTAGAGATAGTGTTTTGCCATGTTCGCCAGGCTGGTCTTGAACTCCTGACTACAGGTGATCCACCCGCC
+
62833/32022322342122253216313023222734/461/24414/2522326202436/202224/23434527222221/6252522242/553225526242322133342232226224523142253122213223322223
@rand_0_0_0_0_1_1_0:0:0_0:0:0_101c/1
AGCAAAAACGCGTTACGTATACCACGCCGTATACAGTGACGCAAACGGCATGAAGAGCAAGGACCGCATGCGTGTCGATTATAGGCCAAAATCGCGCGAGCTGTCCCTCATTGTGGACGGCGCTCAGAAAGGGGGCTTCTCTATTACATT
+
215030223532330403231334110443422423412155232/22/32044222502352231241328/622234011742413342142/424242421323253332550320124112312122244332323.4623.2321
@chr6_126106534_1_0_1_0_0_3:0:0_0:0:0_1172/1
TCAATTTCCTAGCTTTGATATTGTAATGTAATTTTGTAAGACATTAATCATGGGGAGAAAACTAGGAGGAAACACAGGACTTCCCTGTACATTCTGTACAACTATTTATTAATCTGTAATTATTTCCCTTGAAAAAAACCCCTATTAGCA
+
12255221313223062243/3632322310442234600332052/3335251220220431/25241052222147740322322441232331242213232233112/3202342222524122303012/1/6252237422223
@chr6_82893976_1_1_0_0_0_3:0:0_0:0:0_1173/1
CTTTCAAATTCCATTTAGAGCTAACCCATACAAGATAAAACAATTTCAATTATTTAATATTTTAAAGCTAAAATAATATTTAGAGTAAAATTACAGGGCTTCTTTTGCTGAGGAGCAAAATTCTGGCTAATTTTTATGCAGGTACAAATG
+
324102332318222424423/142301425221221353022223-312322224245542413113032225412241222334321222244243/4314322224322335123222/2331242225232533034211125236
@chr6_118819217_1_0_1_0_0_4:0:0_0:0:0_1174/1
CATTACCTCCAGGTGGTGTAGGCTTACTTGACAGCAGACTTGGATTAGTTATAAATGTAAATGAAAACTATAGGGCAACCACTTAAGAATGTAAAAAGAGAAGTGTAATAAAGTAGAAAGAGAAAAATTGATTAATATAATATGCTCAAT
+
7733462/203046412266321642212233544224252253421222233233125234/8322212142243003223212242021422323111511213262722122053232120422302532340120242213-2222
@chr6_121288518_1_1_0_0_0_3:1:0_0:0:0_1175/1
CTATTGGGAGGATACTGTCAAGGGCAGGACATTTTTAAAATGGTGTATTCATCAGGACGTTCCAGAGAAACAGAACTAGCAGGATATACATAGATGTATGGAAAGAGAATTTTTATGAAGGACTGGTGATTATAGAGGTGAGTACCACCA
+
523132433402431532421253302/243252034422312322032434823213216264212441/2.2303/28541/3243532323224204233662245/4/42202242301633202225223521323315115432
@chr6_55434722_1_0_1_0_0_5:0:0_0:0:0_1176/1
TTCAAAAGTGCATGTAAGTCAAGTCAAATTAAAGGTGGCTTTAAAAGCTAGATTCTTCATGCTACAGAGATAAGTACTCTCTTAAAATGCAATAAACCCAGGAGTTGGCTGAGGCTGAGATACCCAAAAACACTGACAGCCACCTCAAGA
+
22300213333123151234802/2711224215222234223251472-31273/2223227420323125/231121142223223312225232326222232203/2434506522220403222410232243631322342440
@chr6_99600703_1_0_1_0_0_3:0:0_0:0:0_1177/1
CCTGTGTAACCCCCTCTTATAGAGTGTGAGTGGAACCTGTGAATAGGATGGATTCCATGTTTGTGGTATGGAAAAGGTGAAGGGCTTTTGCAGATGTAATTGAAGTCCCTAATCAGCTGATTTTGAGTTAACCAAAGGGGAAATTATCCA
+
2122203304/244535333233462244562114.2241232023342613521233303523246334213132322264/1220326054232124352301312733.424311242232433236024323422212/2031211
@chr6_70934745_1_0_1_0_0_5:0:0_0:0:0_1178/1
TAAACTTCCCTCAGCCAAGTTTTCCCAAACCATTGTGGAAGCAAGTATCATATCAACTCTCCTCAGCAACAGAACCCTAGGGCTTTGGGAGCCTTCCTAAACCACTGCCTCCCCACAATAAGAGAGCGTTTGCTGGAAAGTTGCGGATCA
+
42332/4/223232112565034153322020117322352142505224420/2321345232444251522/326202212122042222335324/04552422812/245424033426/33442351232125125526124324
@chr6_51760592_1_0_1_0_0_2:0:0_0:0:0_1179/1
AGGTCAGTGGGTGCGCCCACCGTGCACAAGCCGAAGCAGGGTGGGGCATTGCTTCACTCGGGAAGCTCAAGGGGTCAGGGAGTTCCCTTTCCTAGTCAAACAAAGGGGTGATGGACGGCACCTGGAAAATCGGGTCACTCCCACCCGAAT
+
303284232/03142242230652022/242124/2532222323/232453142234140244214/23472320225133233230224312244422002141214/20223424332340/22242125103303243.2222272
@chr6_77054320_1_0_1_0_0_2:0:0_0:0:0_117a/1
CATGAGATCTGATGGTTTTAAAAAATGGAATTTTCCCTGCACGACCTCTCTTTCTTTGCCTGCCACCATCCATGTAAGACATGACTTGCTTCTCCTTGCCTTCTGCCATGATTGTTAGGCCTCCCCAGCCATGTGGAGCGGTAAGTCCAT
+
0524335252/25012235112/4532315/2233132324.423432213203532514522034221122243222421122.23467545435102324251112221452431031142225242212423412342232053133
@rand_0_0_0_0_1_1_0:0:0_0:0:0_101d/1
TATAATAATCTAAACATATCTCCGGGGTTCATTTACTCTCTGCTGTATAAATGGCTAGACGCATATTAGAGCATGAAGAAAGTCAATGGACGCGAATATTCTTAGGCTTGCCACTGCTCCTCTGGCTTGCCGCATATAGGCTGATAAGTT
+
214452223424252436222213141454222123/5523312152262324343224323325/7221202/4/222242322222221523223122//221442322222422220642431322162/1352442222305/125
@chr6_90831983_1_1_0_0_0_3:0:0_0:0:0_117c/1
ATTGTTCTTGTTGTTCCGGTAAGGGAGGGCGAACGGGGTTTGATTCTGAGACTGCCACAAGCCTGTCTCTTTTGTTGTGTTGTACTGACTCGATCCTTGCTTCACGCTACAGATTTCTCACAGTGGGTATTTTTAGTTGAGGAGGAGGTT
+
3344/4341053234224522147/4325526/47312122535222434022211542472544024/23232/52425232440112323122232211270321344206250/131352221230126442211413322222211
@chr6_144237133_1_1_0_0_0_1:0:0_0:0:0_117d/1
ACAGGGCACCAAGTCCCTAGACTGCACACATCAGATGGTTGCTGGGCTTGGCCCACAAAACCATTTTTTCCCCTTAAACCTCGGGCCTATGATGGGAGGTGCTGCCACAAAGGGCTCTGACATGCTGTGGAGACATTTTCCTCATTGTCT
+
4231222/3227620032243752/42042372235523153204246212/023223234/242226126355-1250222242260153/7223433034425242/21320122/33251243241242201220212441212224
@chr6_10215416_1_1_0_0_0_2:0:0_0:0:0_117e/1
ACCCCTGGTGAGAAGCAGGAAAGCTGAGGGAAGGCAGATTGTCTGGTACATCTCCTACTTTTTGGAACAAGATATTCAAGTGTGAGAAGAAGTTTATTAGGGAATCTCTCATGCAGTTCAACAAAGTGAAACGCTGTATAGATGATCAGC
+
/13600342821263204033415224343033/12132421203311226.32443626301326225/2031502042062140544233310272023472332132232/411132223234123215232222246520353222
@chr6_117089585_1_1_0_0_0_2:0:0_0:0:0_117f/1
CAGAGATTTTTGTTTGGTTACCTGCTATAATCTCAGAAATAAAACAGTAGCCAGCACATAGGAAGCACTCAGTCAATTTTTGTTCAGTGAATAAATGTGCTGGCTAGGCGTGGTGGCTCACGCCTGTAACCCCAGCACTTTGGGAGGCAT
+
112562022423222524022204201515.31340240202222/3222250221421222223122762122252244233155524221103221313612223122240211216/7223232354.2-32534242342312102
@chr6_93965884_1_1_0_0_0_0:1:0_0:0:0_1180/1
TTAGCATATACTTTTGGACTTGAGCAAACTCAAACTGTTATTAGTTCATTTTAAAATATCAAATTAGTATAAATAACTAAATGATTACCAAAATTATCTTATTTGGCTGTCAGCTAAATAAGCATGTTATTTTTTTCCACAGGTATCCAT
+
24212032202234242268434813223354223142212222312232324324403252234430,2033/032211211022130232032324220223033236/42612252422.212225132441252251422302212
@chr6_167927090_1_0_1_0_0_2:0:0_0:0:0_1181/1
AGTGCCGACATGAAGCTCAAAGGAAATGCTCATTGGAGCATTTCTGATTTCAGATTTACGGATTAGGGATACTCATCTGCTAAGTATAATGCAAAATTCCAAAGTCCAGAAAAATCCAAATTCCAGAATGCTTCCGGTCCCAAGCATTTT
+
8235222423.2231.033125122224213-223222112552242.4/22621242226242222023302/3202321243122311/103202245222304403622443433242311/8222.51220412232234332133
@chr6_31394771_1_1_0_0_0_2:0:0_0:0:0_1182/1
CTGGGAGGCTAGGCCAGTGTCTCTCCTTTTCTTGTTTTTCTGTTTGCATCATGTTAAATGGCAGCTGATTAGACTGTGCCCACCAGATTAAGGGTGGATCTGCCTTCCCCAGCCCACTGTCTCAAATGTTAATCTCTTTTGGCAACACCC
+
321244220202820031305322132421222604252/4222211327321,42112/1324202420422222332322232324-02242232062002042412412340464/2312023212224250435352322303402
@chr6_62959529_1_1_0_0_0_0:0:0_0:0:0_1183/1
CTTTTCTGAATAATTCCACATAGAAAAGAGTGCTTTTATAGAGAAATAGAACACAAGTCATGCATTGGTTTTCATATGGACAGCAAGCAGGCGGTTTTCAATTACAGTTAAATGGCCGCCTGCATTCCACAAACTATAGGAGGTAAATGT
+
22231/242/3226213030325521353337321122246356342334241322335261/2342365322242040221131101313541062116421.422622544243312142313124224202461242332281/322
@chr6_86537967_1_0_1_0_0_5:0:0_0:0:0_1184/1
TCTTAAGGAAAAGGAAATCTATAACATACCTGAAAAATAATAATGATATTAAAGAAACTCAGTGAGATACAAGGAATCACAGATAAATAATACAAAGCAGATACAGAATTGATGATCTGAATGACAAATTCAACAAGAAATAGATATAAT
+
30236332111413121140104201242122323033333314003224546222621/420545431322242401233315004522102022234223320423111461222242301234022221112313352454.22214
@chr6_150835503_1_1_0_0_0_4:0:0_0:0:0_1185/1
ATACAAAAATTAGCTGGGTGTTGTGGCAGGCACTTATAATCTCAGCTACTTGGGACGCTGAGGCAGGAGAATCGCTTGAACCTGGGATGCAGAGGTTGCAGTGAGTTGATATTGTGCCACTGACCTCCACCCTGGGTGACAGAGTGAGAC
+
533134212222320/43030036225.320741624211121210032022513363533.322223151522220267125222252751425333334/232132614320542223422252/223226242340.4152203102
@chr6_57933922_1_1_0_0_0_2:0:0_0:0:0_1186/1
TGATGGGGTTTTCTAAATATACAATCATGTAATCTGCAAACAGGGACACTTTGACTTCCTCTTTTCCTAATTGAATACCCTTTATTTCCTTCTCCTGCCTAATTGCCCTGGCCAGAACTTCCAAGACTATGTTGAATAGGAGTGGTGAGA
+
242332123330322454323235333422312233/34523322423632422/52251243523422224352312,126/4633224/24/12420123232125211153253141272524630157222441432221521426
@chr6_53083424_1_1_0_0_0_4:0:0_0:0:0_1187/1
TTCTTCTCTAGCCTTCAGGGAACCCACCCTCCTGGAGTTCTCTCTTCCTTCTTTCATTCTTGCCATCCCAGCAGCCCCTTTTCAGATGGCAGTCTGAGTGATATTTTAAAAACATTTGCTAGGCCAGGCACAGTGGCTCACAGCTATAAT
+
321222602231143312642213228262.620242451230432152140.23603222215223251203321420242322421/41142032335541125231333525421624.12222423122222442/0242322422
@chr6_56694043_1_1_0_0_0_3:0:0_0:0:0_1188/1
TCTGTAACATTGCCAAGTCAAACTTTGGAAGCAACTCACACTTTTAAAAGTGTTTTTACTCTCATTACATGTATTAATGATATGTTAACTTTGAGTGTGTGCAAATGGCCTCTTTTGAGAAGTTTTAAAGTTACCTATTTTGTCACTATG
+
6513614352732215002201212223223322231422733103532122442322315220242231-34044222425322222323341264413221112.343414/263556323423222432211115112412012240
@chr6_87003604_1_0_1_0_0_2:0:0_0:0:0_1189/1
ATTTCTCTAATGATGTGATGATGAGTTTTTCTTCATATGTTTGTTGGCTGCATAAATGTTTTCCTTTGAGAAGTGTCTGTTCATATCCTTCACACACTTTTTGATGGGGTTGTTTGTTTTTTTCTTGTAAATTTGTTAAAGTTCCTTGTA
+
/00353252243.24221002203413/21240411/2224/4509125204113442221424233125322/22330233-20122222435242224302412322/24434312243.2224422252224223/22223142332
@chr6_74933631_1_0_1_0_0_3:0:0_0:0:0_118a/1
TTTTAGCTATTTCAGTTTTCTATATAAAAATTTTAGAATTATCTTGTCTACATCTACGGAAAATCTTGCTGTTACTTTGTTAGGAATTGTGTTAAACCTTTACGTCAATTTGGAGAGCACTGACATATATTCTGTATGATGTCTTCCAAT
+
26222232/16222211322202513.1433-53232074225325200320141322312322312211415211242102354220131/31282222/2502442222120201424232222342334.122332343331510/2
@chr6_94794837_1_0_1_0_0_4:0:0_0:0:0_118b/1
TAGTCTAGCTTGAGACTTACATTTTGCAAGGGATCGCCAATGGAAAAAATGACACTAAAAACTGAAGACTAAAAGAGACATTCTTGTCATGTAAAAAGGGCCACACATGACAAAATTGTTTCAAATCATGTTATGCTATTTAACACACAA
+
43423232232052.4273130222112443242331223022422353227.2451404322/21241132233235032255330031246/2.322022224235453/246444112333/42541-2224332224223224320
@chr6_72702065_1_0_1_0_0_2:0:0_0:0:0_118c/1
TTTCCTTTTTCTTTCTTTGCTTGCTTCTTTCTTTCTCTCTCTCTCTTTCTTTCTTTCTTTCTTTCTTTCTTTCTTTCTTTCTTTCTTTCTCTTTCTCCTTCTTTCTCCTTTCTTCCTTACTTCCTTCCCTTCTTTTTCTTCTTCTCCTCC
+
30234432312202215212222362243022545322/4402213332/42032222237344025433222202522225/2624021342230/08131022222234322323144441223151/3422.6-4424523012332
@chr6_146659604_1_1_0_0_0_2:0:0_0:0:0_118d/1
GCATAGACAGGCTCAGTGGAGTATCATTTCTTTGAAGGCCTTATCTGCTAGATGGTGTTCAGTCCACAGTGACTATTTTAAACATACATAAGCTCATGAGTCCTACTCTAAGCCATAGACATGCAAGAGGCCCTGAGTAGGATGTGTGAA
+
33223223/342312221020252/13422252421222212321104221222253322541513341223162122234312.113325142241431212215/204/4212212120123243532025265322354.2.41222
@chr6_154652682_1_0_1_0_0_0:0:0_0:0:0_118e/1
AATAATTTGTTGCAGTCAGTACCAAGGAAAGGCAGTATCCCAATAGATAGAAAACACCCGAAGCTGGTGATCAGCAGCTTCCCAATAAGATCCCAGGCATTGGAGAGTAGGCTCAAGCATGTGCACTAAGAGGCAAAATGGCAGAGTTTA
+
1,3243320102253232422/330333325432312204422220223222/25225466422122321215214152322247304243212422220323310324223122206.13212031323221/33230225433430/4
@chr6_118364453_1_0_1_0_0_2:0:0_0:0:0_118f/1
AATATTGAGCTCATTGGTTAAGTGCCAGCCTGGTTTTCTTGTGTCCACCTTTATTCTGGAGTTAGAATGTATTAGCATCAAATCTGTCACAGAGAAGAGTTTTGAATAAGGATTTATATTTTTCTTAAATGGACTTTTTTTTTTTGCAAT
+
522522322424224222124374102251523202422121322211332344342652.2005/4223211113111445232352223126543112222223420160024372424034415273520/1230226213222223
@chr6_81693635_1_1_0_0_0_3:0:0_0:0:0_1190/1
ATTTTGATTAAAATGGAAATTCTAAGTACTTTGAGCTCCCTTTGCCGGTAGACTTATCCTTTTCTGTCCTCTCCTGTAGTCCTTCCCTTCTTAAAGCCAGTGTGATGGATTTACCTGAGCCAGTTGCTTCGCAATGGGCATTCTGTGCTC
+
2/243232252.45223322443123121304121222324422052/2322222/251353022041322/432233312322342133522531404734210204221430250022302302111035423122462212542242
@chr6_63643348_1_0_1_0_0_0:0:0_0:0:0_1191/1
AGATTGCATTGAATCTTTAGACTACTTTGGGTTGTATGGATAATTTAACAATATTGATTCTTCCAATCCATGAACACAAAATATCTTTCCAATTTTCTGTGACTTCTTTAATTTCTTTCATTAATGTTTTACTGTCTTCACTGTAGAGAT
+
27422220323420122343031260722325/232224230329215142.22224232123002220147223223332222462552123135221224141415703442302501230322422412211235422223222223
@chr6_17185193_1_1_0_0_0_3:0:0_0:0:0_1192/1
AGCCTGGAGGTGCCCCACCCCGGCCCCACCCTGCATTGAGTTGTCCTGCCTTTCTAGACCAAACCAATGTATGTATTTTCTTTTTCATTCTTTTTTTTTTTGAGATGGAGTTTCACTCTTGACGCCCAGGTTGCAGTGCAGTGGCACGAT
+
32324236522233312401232/2242003,3274241472232234123122232220222/022324422231231522012132347126422/312422241421024-213332521421225252540325433123232142
@chr6_50395019_1_0_1_0_0_4:0:0_0:0:0_1193/1
TCCCTTACTAAGGTACTAAAAAAGGGGATTCACAGAAATACATGGGGGGCCATTGGCGACATTTGCACAAGTGGTAAAAGAAATGAATATGATAATGGATGTCAGACAAAGTTCTTCAACTTACTTAGTTCACTGGGTGTTACAGATTAG
+
412232433224440620246321226222212114131422/342221642203232313242304242/1312122331-67522231202244233354132223203431232322432223532323422343122454043221
@chr6_160343052_1_1_0_0_0_2:0:0_0:0:0_1194/1
TGCACTCACAGGCTCAACACCACATGGAAGCTGCCAAGGCTTGGGGCTTGCACCCTCTGAAGCCATGTCCCAGGCTCTATGTTGGCCCCTTTCAACCATGGCTATAGCAACTGAGATGCAGGGCACCAAATCCCTAGACTGCAAACAGCA
+
324722044403002414212.53144202523063032212421431133321324443152224233123332425.4412250.222221243/304.22222/645113301413/03.322331227421122242334262135
@chr6_131618925_1_0_1_0_0_2:0:0_0:0:0_1195/1
AAGCCGCGTCCCCTCTGTGCGGGACCCCACTGAAAATCGGACTGTTCAACTCAACTGACAGCCACTCCCAGAGCCCCTGGAACTCTGGCCCAAGGCTCTCTGACTCCTTCCCAGATCTTCTCAGCTTAGCGGCTGAAGACTGACACTGCC
+
21224352022222221223222422221241223112242203103422422131252221422226255/43/2811422424272602342223442530621402422432524101125002132524211212425544422/2
@chr6_32357670_1_1_0_0_0_3:0:0_0:0:0_1196/1
GGAGTCACTCTGTTTTTGGAATGTCTTATTATACCTGCATAAACTTTACTCAAAATGGGAGTGCCAGAGTAGTCCAGCACTAAAGAATTAATTGATGTAGCCAGGTGGTGAATTCACTTTTCCAGAAAGGATAGGCTACTTGGAGACCCT
+
15150/32212452532343262.2324220202233252231222312221.5422.24213222323232522321232/32320142531204262253333423312//21232213/2222352242123211523450102214
@chr6_145629941_1_0_1_0_0_1:1:0_0:0:0_1197/1
GTCTTTAAGTTGCTTTTCAGAAACCTGGATGTCCGCCAAATGGACTTGCTGCCACGTAGACCTCCGAAAAGGGGAAACTGAGGATTGAACTCTGACCACTGTTCTTTGTTCTAAATCTCTTCCTGAGGGACCTGGAAAAGGTCACACCCA
+
6253024222321042052414453012552422221231222221224220023031222206313022023332345321202232340235133.4204322233200.32/23333211101322022216222024/11431523
@chr6_128705298_1_1_0_0_0_2:0:0_0:0:0_1198/1
TTTAAACCAAGAAAAGTTTTCTTTTGATAACAATATGGACAAGGCCAACATTTTGTGGACTATCGTGCGTGTGGAACATATCTATGAGAAGTCCCCCTTCAACCAGTTGTCAAAGTGAGTCTTGAATGAGAAGGAATATTTATTAGGAAG
+
330012031226333343213163242242251021222421262220204433224242232140622322222213302362222025222024202135-02220345232222425/32624443/44122143240532334336
@chr6_116282618_1_1_0_0_0_6:0:0_0:0:0_1199/1
ACGTGAATCTGACAATTATGAGTCTTGGAGTTGCTCTTCTCGAGGAGTATCTTTGTGGCGTTCTCTGTATTTCCTGAATCTGAACGTTGGCCTGCCTTGCTAGATTGGGGAAGTACACCTGGATAATATCCTGCAGAGTGTTTTCCAAGT
+
035552420214245512/612253238222350252223252211226044332244521333122172452335,42331553213/32253634702.24/233/2/335442214214624145.332432524041312325222
@chr6_136134851_1_1_0_0_0_6:0:0_0:0:0_119a/1
AATATACTTTTTAAGATCAATGAAACAGACTTTTAAGAATCCTAGGATAATAAAAATGTAATTCCTCATTTTCTTTAACACTTTTTTCACGGGGATCAAAATAATTTAGAGCAAACATTGTCAAACAAGCCCTTGGCAAGCAAGCACTAA
+
1512233522266023343112211.42222532327252222253043422431642235334/22420426/332622220604442322342242/364422432401102222333542301542522223040-22111432133
@chr6_76620979_1_0_1_0_0_5:0:0_0:0:0_119b/1
GTAACGTTGTTATTCCTGTAATGTATATAATTTTTTGATGAATTCTCATTATTTTCTATGAAAATTCTAGTAAAGTATGAAAGGTACTATAATGTCTATTATGTCATTGTATTAGGTTTTTGTTTGGATATGTGTTCCATAAATCACAAA
+
514122/01200332311051220543222/3242471624352273212224326224125451333532231223246032723245/1122402//503204222533225145232233332221323410125221241512214
@chr6_129916310_1_0_1_0_0_2:0:0_0:0:0_119c/1
ATTGTGTCTGACCTCTGCAAAGCATTAAAATCATAGCTATTACCCCCTAAAAATATAGAACTACACCATTCACTGACTCGTAACTTCTTTTATCACATAGTTACATATTACGAATCTCTTCAATGTCAAGATACACATTTGTACACTTTC
+
28202222220313332423/04236203522.32132196542222042122021012553253222/3152232432252223641/23/112132342001015134202331222204232225/102222242323542443512
@chr6_20773829_1_0_1_0_0_3:0:0_0:0:0_119d/1
AGTGCAGTGGCGCGATCTCGGCTCACTGCAATCTCCACCTTCTGGGTTCACGCAATTCTCCTGCCTCAGCCTCCCGAGTAGCTGGGACTACAGGTGCCTGCCACCACGCCCAGCTAATTTGTTTATTTTTAGTAGAGATGGGGTTTCACC
+
0033046//10326321231.21224152415234223322143242312241453310133415043215031056/553125322.231232/0422641222511242212113323222512126940122526463213224423
@chr6_64973655_1_1_0_0_0_4:0:0_0:0:0_119e/1
TTGCATATTTGAAGCTGCAGGCTTTATCTTGTACCTTTATTGAGAGAAGATGTTGCTTTGTGTTTCATGGAGCCACAAAAACAGAACAGTTTTTAGATCCTAATTTTTGGGTCGATAACTTTAGGTCTCACACTACCTTCTGGATCTACA
+
4104.4352156122521554022441471232223132315220333/623120301130236211101627620/24252233310242/7242253225233445/0223021251232223415.252423543202432344133
@chr6_168211472_1_0_1_0_0_4:0:0_0:0:0_119f/1
AATTAAAGACTTTTTAAATATAAGAGTAAAAGATAATACTATGAGAGTGACAGCCATGCCACTGAGTGGTAGCGTGGTTATAACAAGACAAAAAGTCCTATCCAGTATATATCAATAGTTTCTACAAATCAATTAAGACAGACAACCCAA
+
23230222432550324041.53312.23263623222233332633123243/12425221004.1627162232222240224222424/23322/0302/114242044252223.4244151443052345222512525222540
@chr6_34936986_1_1_0_0_0_1:0:0_0:0:0_11a0/1
TTGCTTGAACCCAGGAGGCTGAGGTTGTAGTGAGCTGAGATTACGCCATCGCACTCCAGCCTGGGTGACAGAGCGAGACTCTCTCTCAAAATAAATAAATAAATAAATAAATAGTTATTGCAAAAGTAAGCCAGACACATATGTTATCAT
+
5212321302522422124226542430634245342216531032122443154423211/42035131225222451224312622115/223/42442211122423223432422304/132414110032313431122232222
@chr6_105350603_1_0_1_0_0_8:0:0_0:0:0_11a1/1
TGAAGGGCACACTTGGGAAGAAGCGAATTTTACATAATTGCTTTGATTCTCAAGGAGATTAAGGAAAACATGGGCTCTACAAAGACAAGAAAAAATGTCCCATAACCCTACCTCTATCTCTATTTATCCATGTAATTTTTACTAAAACAA
+
0313440122024322435222412342132224312225232023061355003234533/23252710422532320446122202223563154341511.33223522/32324235235224342.235122232/43/262/23
@chr6_67812896_1_0_1_0_0_1:0:0_0:0:0_11a2/1
TTAATTTGAAAAAGAGTATTATATGGCAGGTAAATGTCATATTAAAATTTAATAGTTACAAAAGATAATGAAATAGATATTTAAAGAAACTTCAAAATTTAATAATTAGGAACTGGTTAAATAAATTATTTTATTTATATAATATAAGAG
+
0235060211254211121222241313222053324310243222141444222611015242322202333111212242222623/.52135344/214220124204344322331223315133416212461123322202222
@chr6_102658831_1_1_0_0_0_3:0:0_0:0:0_11a3/1
AAATAATAACTCCTTAAATTTAAGACCTAAATATTTGTTTCTTAAGCTTCAGTCTTTTATAACAGAATAATAGGAAATATATATTAGTCAAATCACATACTAAGGTTTTTAAATTTTTTTGCAAGTGTATAAATGAATTTCTGTGGCAGA
+
2332250230225463/2330145302223522221/42322242321044123.2002/533022220/202234424-02/3222636405011220244222/23112423231423/62436302.20302241223016363121
@chr6_54660567_1_0_1_0_0_5:0:0_0:0:0_11a4/1
TTATTAATTCTAGTGACATTCCCAACAGGAGATTTGCTATTGTTGTATGATCTGCTAAGCATTCATGTTCAATATAATGTTGTTGGAAACCCTCAGGGTACATGCCATTTGAAAAATATCAACCTGGGTTGCAGTGAGTATTAGTCTGTT
+
322222526424335123543323/326133343531210423242341223454422231502053421124222545231/1342214022312222121523220200432212212324421236056232842112024422245
@chr6_6774728_1_1_0_0_0_5:0:0_0:0:0_11a5/1
CACTGCAACCTCTGCCACCCCGGTTCGAGCTATTCTTCTGCCTCAGCCTCCCGAGTGGCTGCGATTACAGGCATGCGCCACCACGCCCGGCTGATTTTGTATTTTTAGTAGAAATGAGGTTTCTCCATGTTGGTCAGGCTGGTCTCGAAC
+
13373125120235123042024/244342/632230455331422031123042221441232/220/216323122132262222434412423/32031730312222254252320355321335012222443413//222506/
@chr6_152573787_1_1_0_0_0_2:0:0_0:0:0_11a6/1
ACAAGTTTCTATTTGTTGGTGGCCAGCTCACGAACAAAAAGATATTTCAAAATATTTGTGTTCCAATTTAGTTGAGAGAAACTTTCCAATGTTAACATAATTAAAGGTCAAGTCACAAACTATTTTCCTTTTTGTTTTAACTTTGCTCCA
+
323332205235/23644312233024/3126313/5033232322300232132503/103101/202025,3252252363443042233142525203022233.12340.3330/12331212402344222142125225522//
@chr6_40153213_1_0_1_0_0_4:0:0_0:0:0_11a7/1
CCATCATATCAGTTCAATGAAGTACATTTAATTATTTCTGTTTTACAGCTGAGAAAACCAGAAGACAGGTGCTGATTTACCTAAGTGTGACTCACCTGGAACATGATGAAGCCTGAGTTCTGATACAGGACCCCTCAGTCCCAGCCCTAT
+
2212315322021122340525132222234222.241312/223435002.1303307214222220222631213255621122/2233322413233371115401223222624/2114234268323244150223512232532
@chr6_72897996_1_1_0_0_0_1:0:0_0:0:0_11a8/1
TCATATCAGCATTTCAGTGTTGTTAACTCTATGTAACAGCATTTGGGTTGGGGATTGGTACTTTCTGGTTGTACGAAGGATAGTTGTATTATGTTCGGCATAATTATTACCTTATTATTGTCTTTATTAGAAGATTACATATGATTTCAG
+
230014213422532422632234322423134534202/51242731232224244541312223151141233223022230224334423/033211232114441333/24232221103313224233222/7221/22624351
@chr6_119011296_1_1_0_0_0_4:0:0_0:0:0_11a9/1
CAAATTTGATATGGTCTACAAGTCAGACACAGAAGAATGAGGAATCATAAATTTCAAGATTGTTTCAGTCATAAGCAAACTGAGGCATGGTATCAATCACCAGAAGTGTTGAAAATGCTCTCCAAAATATTAGGGGAATCTGCATCCTAA
+
5352243161343122226622202110302231222232223023320220.25222324242224122226242224022432622234325226132422322.35242405512310225423320302164230/2/312422/2
@chr6_106028746_1_1_0_0_0_2:0:0_0:0:0_11aa/1
TTAATATTCATGTTGACTAATTAGTATTGATCATATATTATAGTTTTGACAATAATAAAAAATATTTTTCTTTTAAAAATTAATACTTCTAAGCAAAATTCAGCACTATTTAAGAATAGTCAAAAACACTTCCCCAGTGTTAAAAATTCT
+
22222020133327852222432224/22/15025314122102331313424/8340110112322223224322420203222523210143241304/6330322522602332250144222354222261225122341232435
@chr6_113944702_1_1_0_0_0_5:0:0_0:0:0_11ab/1
CAGAATCTACTTGGAGAGAGTCAACCACAGAATCCATTTGAATTTAATGGCCATTCCCGGTGATTTGAACAGCCAAATAAGAAACAGGTCCTCTTCAATGTACAATCTGCCAAGTATGAATTCTGAATGACCCTCATTATTATGTATTTA
+
422235/.40442325231323322242211222662202221/5243223112221332041313252121361631403424032//426433134234113125404010015123224002/235252322021535333525212
@chr6_19708251_1_1_0_0_0_1:0:0_0:0:0_11ac/1
AAATTTGTGGATATCAGTTTTCCAGAAGGGGAAAACAGGGTTGGCTCCTACTTCAGAAAATGATCTAGGGGTGAAGAGGTCCTTACTGGCCTTTTCCCCACTGAGTCCCAGCTGGTCTCCTGACAGGGGATTTTGGGGACCGATTCACCA
+
024.152234334422322443223314/22/3242364/2522112612251323322232/222214/23252.223120252212-0153428352/22020221202422202224424322363314612351231122442222
@chr6_128623152_1_1_0_0_0_4:1:0_0:0:0_11ad/1
CCGGCCTCCCAAAGTGTTGAGATTACAGGCGTGAGCCACCTCACCCGGCCCGTTTCCTGGCTTTTTATGAAAATGATGTCTTCTTTTGGTTTGTCTTTGGTTAGCCTTTTTGTTTCTTTATTTGTAATTTAGTCTCCGGAACTGAAGATA
+
444222644412653120/0345524323631023122310352143380452222/24532222233522011323412023200223232522323133322144022522233/24242.2212423/1422321531312454402
@chr6_77657675_1_1_0_0_0_6:0:0_0:0:0_11ae/1
TCAGTTTGTTGATTGTATCTTTTGCTCTGCAGATGCATTTTAAGTTGATGGGATTCTTCTCATTTGTCCATTTTTGCTTTGATTGGCCTAGGCTTGTGCGGTCTTGCCCAAGAAATTTTTGCCCAGACCAATGTCCTGGAGATGCTCCCC
+
3433145330014014222521222045016035/2.223342452/1525614232/24042216283323/22/22133255041424524322055144222/22223263245222334236345222303245415223524223
@chr6_63133097_1_0_1_0_0_4:1:0_0:0:0_11af/1
ACTCTTTCAGGAGGCCATTACCAAAAATATGTTACCCAGATTGCATTGATATGGAGTTCAGTAAAGCTAATACAACATGAAAGAAATAAAAAATAAAGGGTCTCATTATACAAAATCAATGTGCAAAAATCACAAGAATTCCTATATATC
+
233221210321243341011522422665320222247022242252321610072444331/23223423423222210222414225.23022225241231413173535323124111662220264560510232214253426
@chr6_8422925_1_0_1_0_0_2:0:0_0:0:0_11b0/1
CACATTGTGTAAATGTCTAATTACTTTTCTCATTTCTGGTTACTATTTCTGGAAATATCAGTAAAAAATATCACTATTTAAAAACTGTAATGCTCTTGTATAAAAAAGTTTATAAAAATAACAATTTACCTTTATTTATTCAATCATAAA
+
224/123426202056421232230221221534433203282220014/4222122013303223220263212145422/25/0132314224/02/32232232220240322214233316541242324424224402335/537
@chr6_12195865_1_0_1_0_0_2:0:0_0:0:0_11b1/1
AGCTTATAAGCAGAAAAGCTGGCATACAGAATTTAACTACTGGTTGTCCTCAGAAAGGAAATCATGGTGACTCTGAACCAACCTGTGTACGATAATCATGAGTATGCTAAACTCTCCTAGTTTCCTTTTTAAATCAAATTGCTAAGTCGG
+
051002/32722638223411021151214464202321.0/2444321226563522/42623123631233026/1252322/522434228/122/134322433312/2344.32312332423533315557.222522322224
@chr6_121620749_1_1_0_0_0_2:0:0_0:0:0_11b2/1
GATGGATAGAATGTTCTTCTACTGGTCAGTCACAAAATCATCTGCAAGTTTTTTGATACGATTTGCATTCTTGTGATTGCTTTGCTCCTAATACAATGCACACATAAACACCTGTCTGTCATTGACTATAAGGGTTTAAACCTAAGCTAT
+
4111524213.2121122362225442230022143356421426625422202122002/4023.141232/125637210533/21512322204322221223302143203240422222221319342342433013/4222332
@chr6_89403312_1_1_0_0_0_1:0:0_0:0:0_11b3/1
CTTTTAATGTGCTATTGAACTTGATTTGCTAGTATTTCATTGAGGAGCTTTGCATTTACGTTCATCAAGGATATTGGTCCATAGTTTTCTTGTAATGTTCTGTCTGGCATTGGTATCAGGGTAATGCTGGCTTTGTTAAAAGAATTTGGA
+
331244346333223354230/45433323041555075221130222241200331310521322322764244/2133232432142552262322121352/2233321-133223/253524332433130213322312613,35
@chr6_152049834_1_0_1_0_0_4:0:0_0:0:0_11b4/1
AAAATTCTCTTTCCTACCCTCCACCCCTCACTGTTTACCAAAAAGAATGTCTGAAGGTGCCCTGGGCAGTCCCACTCTGCCTAGACGACACCATAGAAAAAGACAGCAAAAGTGCTTTCTCACTCTGGACTTCTACTTGATTTTAATGGA
+
023/4422022322/26503./312-25253422234254222123311445/5471034.403213122232102211602364344242212323262333023/1203.22221143331222322125542224244241231334
@chr6_12344794_1_1_0_0_0_2:0:0_0:0:0_11b5/1
AGAAGCAACCCTGAGCAACAGAGATAGGGGATGGAGAGGTGGCCCGGAGGGTAGACGGATGGACAAGACATGGCGCCGAGGCTATTGAAAGGTGCACCAGTTTCACAATAATGCTTACCACCAGCCTGGTGCCTTTCATATTAATTAACA
+
232435241322321243.2032462326222420440405441322222222222/122632623214314241343433132232122225242322241332237223/442324212212243/3522213572143335524222
@chr6_76906942_1_0_1_0_0_0:0:0_0:0:0_11b6/1
TTCCTATTTCTCCACATCCTCTCCAGCACCTGTTGTTTCCTGACTTTTTAATGATTGCCATTCTAACTGGTGTGAGATGGTATGTCATTGTGGTTTTGATTTGCATTTCTCTGATGGCCAGTGATAGTGAGCATGTTTTCATGTGTTTTT
+
022522232222454225224211.223521312112.2022252.0113212252211421/2222341502212434022223124346342012103325263043115243213223121122/2320652224144621022321
@chr6_148978203_1_1_0_0_0_4:0:0_0:0:0_11b7/1
GGAAATGACGTACTGAAATCAGAAGTGAGATACAGAAATAGCTGGACTGGTTATAGGCTGGCGTTTGCCTTATTTGAACACAGTTTGAACATTTAGCAGTCTCTGAGTGTTTGAAGGGTGGCCACTGGGATTGGCCAAGACTCAGTTATT
+
32215.320451252520333343363242.3232016334211111143442442332322233246352325302242222020423222222242241123116047053222530/4//3/12530360414062232225/2320
@chr6_139125217_1_1_0_0_0_5:0:0_0:0:0_11b8/1
TATGTATAAAATCAATTACTCATGGTCTGTGAATCCCCAGAAGACAAAATTAGGAACAGTGGATGATGGGAGAGAGGTAGATTTTGGCTCAATCTAAGTTGGAAAAAAATCACTCCACAGCTCTCGCTGTCTCCAGAGATTATGTCCATT
+
3/2032244322213/320/021112222024340224142222210241333230323413-145202024033302412622105003523124/2232225232121223133312293200252234/225432243231214035
@chr6_97126975_1_1_0_0_0_0:1:0_0:0:0_11b9/1
TGACCCAGCACTTTGGGAGGCTGAGGCAGGCAAATCACTTGAGGCCAGGAGTTCAAGACCAGCTTGGCCAATATGGCTGATACACTGTCTCTACTAAAAATACCAAAATTATACGGGTGTTGTTGTACACACCTGTAGTCCCAGCTACTC
+
17/2262232224313131033101234122211244644/212221422242533242301221130133141353212220420234302122023122221023324323333204033234312542221153403/312/22222
@chr6_78357215_1_1_0_0_0_2:0:0_0:0:0_11ba/1
AATCCTCACAATATTCTTATGGGGCCAGTAATGTTTTTAAGCCTTATTTCACAATAAGGAAACCGATTGATTAATTCATCCAAGGACATTCAGCTTGTAGGTGGTAGAGCTAAGACCTCCACCGCACCCTATCTTACTTCAAAGTGTATA
+
22622522220343445234213222261322313251134432333244422242215424226423324122613223021222-331221301523212032212225343313431240040333564131233202021134422
@chr6_100446040_1_1_0_0_0_3:0:0_0:0:0_11bb/1
ACAATGCATCATAGTTACCAAATTAAATGAAAAAGGAGGTGTTTTCTATATGTTTCCTGAAACCCATGTGTTTTCTTTTTTCCTTGAAAGCAGTCCCAAGCCTTGGCATTGTCACTAAGCTTGAAAAAGAATTCTCCTGAAAGTGCTCCC
+
3113/1121214220401505634222212222404234323/23252254201231243253622612323521222/24032/23540480024232363433262322213133133254320224150120325621314115122
@chr6_94256683_1_1_0_0_0_4:0:0_0:0:0_11bc/1
AAGCTACCGAGGACTTTCTTCACGGAACTGGAAAAACTACATTAAAGTTCATATGGAACCAAAAAAAGAGCCCGCATTGCCAAGACAATCCTAAGCCAAAAGAAAAAAGCTGGAGACATCACGCTACCCGACTTCAAACTATACTACGAG
+
424332533236244522024/22323123432032/015234226033213212232115332/25225333222222461.42434432243622243547132302422265356/32022123222122/202223040332/223
@chr6_124327535_1_1_0_0_0_3:0:0_0:0:0_11bd/1
CTCAGGGTCACCTAATGGCAGTAATACCCTGAAACATTTATGTCACATGCACCGCATAAGCTAGATTTGAGGTGTGTTTCTATCACTAGAAACTGAAAGAGTGCTAACTAATGCATCTCGCCCTTATCCTAACCCCTGAGGGTTATAAAA
+
351522203326212222242242202366433/23.24322243363254424202125222222342236242431032324125204/3.4201223532213250325222225646340364125524413.227/322212522
@chr6_140698945_1_0_1_0_0_3:0:0_0:0:0_11be/1
CTAAATTCACAGTGTATAAAATGTATCATAAATGTGTTTTTCAAATTCAGCTGTTGTCTGTTGAATTTATTTAATGTAACTTCTGGTGTAAAATTTTAAAAATCTGCTTCCCGGACATAATCTTCTGGATTTTCTTTATTAGTTGAAAAT
+
2241222/224220235424616253209334353252111222274424315425322/351544222112123/32332123570052205222251124430213832334172523225424413222223631225243630673
@chr6_46289614_1_0_1_0_0_2:0:0_0:0:0_11bf/1
AAGGATCCAAGTGCTTAAGCAGAGCTTACTCTAGACAATTCTTGACTGACCTCACCTGTACCTACTTGTGCCTGAAAGAGACAAGACACTGGCTTTATATGATTACCTATGCCTGGGCTCCAGTCAGACCAGCCAGGTAAAAGTTCTGGG
+
53245203322522304206322151411242212532/2433232622422462740023334014224322231524121032031212131332323122220136402225/02822212/23043122/24342202321473/1
@chr6_158585943_1_0_1_0_0_4:0:0_0:0:0_11c0/1
CCTTCCCTTCTCCCTCTTGCTAGAATGAGCAACTGACAGTTTGAATTAAAGCAGTCATCTTAACACCAAGCATCTTATTAAGGACGGTAGAGCAGCCAGATAGAAGAATCCCAGACCCTGATGATTACAAAGCTGCTTCCATAAAAGCAT
+
351213.22332132222222542222342124212231221103504328323243422513532220222/25241022133.021333523422124244124422220422022552122021/3552222321322222123332
@chr6_116392847_1_1_0_0_0_3:0:0_0:0:0_11c1/1
AATGTGAGAGACTCTCCTTGTATAGGAGAGACTAGGCTTATTTTATTTCATTTTATATCCCCAAGCCCTAGCCTAGTGCCTGACACACAGGAGCTCAATAAATATTTGTTGAATCAGTGAAGCAAAGGAGGTAAGCCTCAAGAACTACTG
+
012212024231434326230212312122251362/10234123203334/22303022/123325121322134343024/1440351024-4231264372222439-2242226422232322323.2041203223252111333
@chr6_130272600_1_1_0_0_0_2:0:0_0:0:0_11c2/1
GGGTCCTGGAACATTTCCCCCTAAATAATCAGGGACTGCTGTAACCCTAATTCAGTGCTTACAATGTGCCAAGTACCTTTCTGCAGGCTTTACATGCACTAATTCACCAAAGCCTCTTAGCAACTCTGTGATGTAAATTTTTTGTTTTAA
+
210505513412132316420341422035342212327222120432622.42222521243233033202124113323337333417521322641244.20023032212252143120222522445223230463130343442
@rand_0_0_0_0_1_1_0:0:0_0:0:0_101e/1
TCCATTAGTGAGCGCGCCCAAGTAGTCGCGTTGCGCTGTCTTGAATCGTTTACATCACACCGGGTAAGTTGTCAGTAGCCCTATTCGAGTCCGCGCGACGATAACCAAAGAGCCATGTAAGACTATGGATAAGCATCTGGAGGTCTTTAT
+
32220/1262233223/12144223013712322065302242022332.3362432363116433121322226014232223162133014122013223524254544252122043221225322432422323212223322022
@chr6_20761114_1_0_1_0_0_4:1:0_0:0:0_11c4/1
TTATGAAAGAAATAATTGTCAAGTTGGATGTCATTTAGTTGAAAATTTTTTGCTCAATAAAAGACACTGTCAAGAGGATGGGAAAATAAGCCACAGAGTGGGAGAAAATATTTGCAAAATACACCTATGAGAAAGGGCTATTATCCAAAA
+
2222252021352222052/2/223112/2.21242//3203/43-1352342624212244414265214322621441233253423221262103122212530030022412264523034/225331142644432123322121
@chr6_167500468_1_0_1_0_0_2:0:0_0:0:0_11c5/1
TGACAGTTAAGAAAACAAAATAAAACAAAAACAAAAACAACTCATAGTCAACTTATAAAGCAATCAATCAATAGAACCAGAATTCAAGATGGCCCAGACGTGGGAACTCTAAGACAGGGGCTTTAAATTAACTCTGATGAGGCTGTGCAT
+
353323326234.341232.33033232615213100243324243/13.2416643322432301123122212423444333308432253332/2323124342314233202424726642441243222331124/222224362
@chr6_36676427_1_1_0_0_0_3:0:0_0:0:0_11c6/1
AAAAAGAGGCTACTGTTTAGCTTCTGTGTAAGCCTCCCAGATAACAGAGATTCCCTATCTATCTCCCCAGAAACATTTCATCTGATTTGTTTTGAACTTATTATATCTTATTTTAAAAAACAAAAAGCAAAGGTATCTCCCTTATAAAAA
+
3533132023225312/43125444222124/212333270331622.0221312105064051213561331324/6212114352215212510/3243001222//0222221622363221112/2214321303320505/3216
@chr6_89454937_1_1_0_0_0_4:0:0_0:0:0_11c7/1
GATTCCCAATCCCTCGATCTGGCTTTGTCTGGTACTTTCTCATAATTAGATTGAGGTTAGGCACTTTTTGCAAGAATACCACAGAAATGATGTGCTGTTTTCAGTGTGTCATATCAGAGTAGATGATATAGATATGTCTCGTTACTGGTA
+
27/22812303342433071233422153402343242302029235232311852211024322321231323230622525316131251322604344233/5234415434226232522226234214143014722/224./32
@chr6_73127431_1_1_0_0_0_2:0:0_0:0:0_11c8/1
CTATGGAAAGCAGCAAGAATCTCAAGCAGGGCTGTCGTCTTAATAACTGGATAACTGCAAAGGTAGACGTTTCATTAACTGAGTAAAATGAATGAATCTTTGAGCTGAAGTATCTCTATTTACACAGATCCCATCAGCTACAGAACATTT
+
25.55414/220213/12321323122003152320351352511221032.2.124332425254040232312223130523621723233512111132622643233250391312423021112124332312122212326151
@chr6_116370889_1_1_0_0_0_3:0:0_0:0:0_11c9/1
TAACCTTCCTAGAAAGAATTCTTAATTTATTTTGTTTTCCCATGATTTTGTATTGATTGTTAGTAGAGCAATGGTCAGGGATAACTGACATTTACTGAGAGCATACCATTATGTCACTTACCATACAAATAACTTAACTTGCCTTGTCTT
+
0222120251220204212222400623324233332321451212233040//253542362243212132222143405/72441/20052430//2242322222541011323352244030306114025222243351211302
@chr6_77313947_1_0_1_0_0_5:0:0_0:0:0_11ca/1
AAATTAAAAATAAACTAAAACAAATTATGACTAAGTCCTCGAAAGCTAATATAGCAAAAACAAAAATTGACAAGTGGGACGTAATTAAACTGAAGAGCTTCTGTGAAGCAAAAGAAACTATCCACAGAATAAACAAACAACTAGCATAAT
+
06240322202204/11322212322052/02430533421/424305522034232225002320322144232621322334213323/24442321223232262021253312222251/2321241/161411265121423411
@chr6_14707237_1_1_0_0_0_5:0:1_0:0:0_11cb/1
TCCTAACTCATTATATGAGTCCAAGTAAGAAACAAGTGCAGATATATTTGGAAGATATTAAAGAGACCTTGGGCAAATTACCGACATCTTTCACCCTTGGTTTTCTCATATGACGACAGTGCCTTTCCGATGGAGCCGTTATGAAGGTAA
+
23612322253124414312524213/4244424334520224202216.221212323//211443412122.232412054341253231632011144533222232252000451/304542251222232214235021123702
@chr6_54240274_1_0_1_0_0_4:0:0_0:0:0_11cc/1
ACATTTGATGTACCTATTCATACAACTTTGAAATGCTGTTGCTAACCTTGACTCTTTCTCATCCCTTTCTTTCCATATAAATTGGCCAACAAATTCCATCACTATTACCTTCTAAGTAGTTCTCAAACTTGTTCTCTCTCATTTATGCCC
+
02332/23442442431424613401282310445323122202027232332/21325325561531244.554332162274223171242252412342232164/7/4112422524331/2023313313525107343222192
@chr6_169260773_1_1_0_0_0_2:0:0_0:0:0_11cd/1
CCTCTTACTCAGAAGTCCGTTTGCTTGTGATGTAATAATATTTTGGAACATCTCAAATCCCTTCTCCTCACAGACTTCTCACTCTATCACCAATGTTAAAAGACAAACTTCAGACAAACTGAATGTCACAGAGCTTCATTGAGCAAATGA
+
2244332252252503251522344235234222132242223333/113243441426425424425/334334143210533013220230120903420042242120532030320422612332313235218326051231540
@chr6_149733220_1_1_0_0_0_2:1:0_0:0:0_11ce/1
AAGTCCATCTCTCGATTGGAGGTTCTTACACTTGTAATTCTGTTTTAGGGCAATGAAGTTCCCAAAACTGGTCTCCAGATGCCCAACATGTCCAGTCCTCTTATTCACTGGCATTGAGTATTTCCTTTCTACTAAGTTTAAAAGACCACT
+
420242701216232135203252212320247233/3121023428122.12234225422217443/3203255/7212222432200240113123/120223.33332,112222663253326123331022.242222335225
@chr6_54918506_1_0_1_0_0_5:0:0_0:0:0_11cf/1
TCTATTTTCTGTTTTAAAAAGAGTGATAAATAAGAAATAAAAATATAGATGCCTTAGAATGTTGCTGATATTAGTTACCTCTAGCATTGGAGTTTTACGAAGTGCACAGAGGTAAGGAGATGAAGCTTCAAGTTCAGGACAGACATAAGG
+
24400310.2/3625262222322324371232273262243102512/4241-3035132112135521221424153051.222233262552-622223522/051320242221/2/24/2/223403232052022325022232
@chr6_159983185_1_0_1_0_0_3:0:0_0:0:0_11d0/1
AGGTTTCATTCTTCTGCATAGGGATATCCAGCTTTCCCAACACCATTTATTGGAGTGACCATCCTTTACCTATGTGGAGGTCTTGGCACCCTTGTCAAAAATCAGTTAACAGCAAATGTGTGGCAAGGACATGGAGAAAAAGAAACCCTT
+
1620335463222235222132320610214122223242222045314152313241/2203255352/202230034111220365225/225123/2220.523230233/222223522142241231234233222152162332
@chr6_126458030_1_0_1_0_0_3:0:0_0:0:0_11d1/1
AAAAGGACAGTCTCTTTAATAAATGATGCTGGGTAAACAGGATAACCATATATAGAAAAATGAAAAAAAAAAGACCCCTACCTTTCACCATGTACAAAAATTAACTCAAATTGGATTAAAGACTTAAATGTAAAATCTGAAACTATAAAA
+
22/432152312212054222/3114330322223231220322/3222/2234/220551223120244214223022252011342262422234542222452232036723322/2234211326212510218313324/2413/
@chr6_93000276_1_0_1_0_0_3:0:0_0:0:0_11d2/1
ACAAAATATTTTTGCCATAATATTCAGCCAGAATATTTTTTCTCTAGTAAGCATTCTAATGAGTTTTGAATAATTAATTTTTACTAATTCTGCCACCAGATACAATCACAATAAACAGATTCAACTGTAATGGTAGTGGATCATCATTCC
+
22022240321201342310303242004226244442522/24/402186101423213342016231123250022221250231142522212312003013622251343112144/2021151323532254/230206310434
@chr6_169526489_1_1_0_0_0_3:0:0_0:0:0_11d3/1
AGGTGCCTCACTTAGGCTGCATGGGCCTTGAGATTGAGGTTCCTCACTTAGCCTGCATGTGCCTTGAGATTGAGGTGCCTCACTTAGCCTGCATGGGCCTTGAGATTGAGGTGCCTCACTTAGCCTGCATCGGCCTTGAGATTGAGGTGC
+
1220121424224312432432065232221445/11322/323.13351/212252324121225524313014111202612221212123214251234642332125110/42222224/262443121424224330033/0420
@chr6_2515745_1_1_0_0_0_3:0:0_0:0:0_11d4/1
AGCTTACTTGGTGGAGACACCACCAAGCATATCAAATAACTGAAGACAATTCCTGCTACAACCTTATGGGGCCAGGTGACCACCTGCGTCTTTGCGGGTGGGAACCTGAGGATCAGACTTGCAGAACGCCCACCTCATAGTGGCGGAGGT
+
455223712403214533/14216341024.340122320412/2/363205313826305521232241253322/5213361022322310533243217225324/332454235/6363232368323212322431221044112
@chr6_55378713_1_0_1_0_0_3:0:0_0:0:0_11d5/1
CCTGATTAAACAAAATGGAAATATGATATTCTATGTATATTTTTATAAATGATATAAGAATCTCTAGATAATTTTTGAGTAAGCTTTAACAATAAACATTAACAAAATAGAATTTGTGGGATTTCATAAGTACCCTCGTGCTTGAATATT
+
0522133242113123422-1422322433/42242455253203402032233512224523220204220260203224010455212232243244232342153245133322213422042242335603223.04244252411
@chr6_84424184_1_0_1_0_0_2:0:0_0:0:0_11d6/1
ATGTACATGTCCCTTTTATCATGCCAGTTGACATGTTGAATTCATTTCTAACCTGAATTTTAGGCAAAACAAAACTTAGTAAATATGTTTGTTCTGGCTTGGAATATACTTCATTAACTGTAATTCTTAAGAAACTTGAATGGTTTCATG
+
1/61224532542422112302146303132212.2123104:2422020362005442223222212412163334-561331/252292324262133615423232321332224414412332133222124/2255215412244
@chr6_165896309_1_1_0_0_0_2:0:0_0:0:0_11d7/1
GGGAGAGCCTTCCAGGGATTCTCACCTAGACCCTGTGCAAAACACCCCAGTCTCACTTTACCAATCACCAATGCTGACAAGCTGGTATAAACAACCCCACAACTCCTCAGACACACGGAACAAAACAGCACTATTATTAATGACTATGTT
+
25214412251223213232322222321.313232.-52232/6.5232324214223224202024132,1252431120453230422/34212342311033261332622121221163/2252434142632042142351/40
@chr6_141032068_1_0_1_0_0_6:0:0_0:0:0_11d8/1
TCACTAATTAAATGATAATGCAGAGATTGAGACTAACATAAGGAAAGCAGCTGGCTCCAGTGTCTATTTGATTTCATAGACATATGACACAAACACATTCGTCTTATACAGCTTATTTAGTTAAGCATTCAGGAAAAGGAGATCCGTGAT
+
1223234114/.32432251/30602310221214432324251243751252054644421253461201211222212/1002621022134232312613322026.2053222643155152253211222332224212225253
@chr6_121480341_1_1_0_0_0_2:0:0_0:0:0_11d9/1
AACTGCTATGTGCTATCCACAGGTCTTGTATACTCAACAACTGAAATTAGTGAAGATTATGGTTCCCACCTTTGTGGAGTCATGAACTCTTACAGAATGCATTCAAATAATTAGATAATCGTATAGCAGTACAATGTGATGGGAACTAAA
+
2170422140002232.2223323136622131203351552444102332341122233222524034052023413321500/33652/32421523222233414122.24122223661632315303224225022402120254
@chr6_38857182_1_1_0_0_0_7:0:0_0:0:0_11da/1
GTGTCATTCACACTGAAGAGTATGTCAAATAGCTTAACAAATAACAAACGTTCATGTACAGACCACCAGATTGAAAACTACAACCTTGCCCAGCCCATTAGAAGCCCTTGTCCGTTCATCCTTCTTCACAATTCCTCCCTTCTCCAGACG
+
3222222145331223.20/25232221524/4221303/4/125205242610/211434317223220062224235112/21225322134321423352/0041202323213762462261212022222023332/53231235
@chr6_143024122_1_0_1_0_0_7:0:0_0:0:0_11db/1
ATCAGAGCTACATTGTCCAGTTTCTGTTATATTCCTGCTCAGATTGCCAGACCCAAGATATTTATCAATTCTGGCAAACCTGTGTCTCTCAAGAGAGGCCATCTCTGAGTCAGGCTTAGCTGCCTTACCAGCCCAGACTGTTCAGGGTCG
+
32/4224423231342/332254123255324422225023230533222222/212211111222241423224711212233213523001422332422026765222144224123462223/27134002334214225323423
@chr6_71941942_1_0_1_0_0_3:0:0_0:0:0_11dc/1
TTATCCTCTTACATTTGAGCTTGTATTTTATTCATTTCATGTACTTAATAAGATTTTCTATAGCATGAATATTTCTCTGTGTTCTTTGTTGCTATAGAGTTCCTTTCATTCCTATTTTTTGTTCTGCTTACCTAGTCCTCATGTCATCCT
+
05424322140372233/22222037222525232222223220232240/220242426223222230326230413224363322622251423322022511120202221232302164/1/232141222222222321/52525
@chr6_25117586_1_0_1_0_0_5:0:0_0:0:0_11dd/1
TAAGGTATGGGGAGAAAAAGCGCGCTCATAAACCAGTCAGTGGGAGCAAAAATTTTTCAGTGCCAAAGATTGGATGGTAATGCTATACATATTAAAGAAGGCACATATGATGAACTCATTCATTCATTTATTCATTCGTTTAGGACATCA
+
33142/11345323302723251332242123142/312253023-224304220122224221534412824222/3322233,426122143/6133022323520522353404121203222022236212222122121535222
@chr6_169229071_1_0_1_0_0_2:0:0_0:0:0_11de/1
ATTGCTAGTTCTTAGGATATTTTCATTTTCTACTTTGTAAGTAATGGCAAACATTCCCAAAGTGAAAATAATGATTCACACCGGCACCAACAATGTCAGCATTCCTGTGGTTTCACCTTAACCTTCACTCTGTATTGGTTGATTTTTTAC
+
212322222/1223222242205112275322422243334214/23243134223433552241243324232223232234224242424222332424536536221432222211242202412.32052023344313252./21
@chr6_125827836_1_0_1_0_0_8:0:0_0:0:0_11df/1
GCTTGTTTCCTCTCTCTCCACATGCATGTACCAAGGAAAGCCTATGTGAGCGAACAGTGAGAAGACAGCAGTCTACGAGCCAGGAAATAGGTCCTCATTGAAACTCCACGGTGCTGGCACCCTGATCTCAGATTTTTCAATCTCCATGAA
+
0524022332224022222,3312022432238336242/23222421512220/75424101323/22102343212202574422031422124262020322220542624222343224213543272253522266022221244
@chr6_45225438_1_1_0_0_0_1:1:0_0:0:0_11e0/1
TGCTGCAGCCACAATCGCCTCCAGTGAGTATTCGCAGGTCACATGGGAAAAAGGTTAAGAGGTGATGAGGCCATCAGGGCTTCACACTCATGGGTAGGACTGTGACATTATAAAAGGGTGAGTTTGGCTCCCTCTTGTTCCCTCTTGCCC
+
26/40321213531235342242134125322222225321112174423222212222530221.12145231.33122321125326//32.222242223230050342442323542210322440534025002422024/532/
@chr6_17100336_1_0_1_0_0_3:0:0_0:0:0_11e1/1
AATCTTCTTTTTTTTTTTTTCGATTTGAAATGGAGTCTCGCTCTGTCACCCAGGCTGGAGTGCAATGGTGCCATCTCGGTTCACTGCACTCTCCACCTTCCGGGTTCAAGCAATTCTCCCTGCCTCAGCCTCCCAAGTATCTGGGATTAC
+
0.4244122424264123663216242/44223222123220242225322232212/1020115432334230323423200121128231311223/3032.-02024.1242323263432246/3310342135057032205122
@chr6_38775667_1_0_1_0_0_1:0:0_0:0:0_11e2/1
TTCCCAACACCCTGCCTGAGACAAAAAAAGGCTACCAGTCCCCTCATGGGTCCTCTCCCTTCTCACCTAAAAGTAACCACTATCCTGAACTTGGTGTTTATCATTGTCTTGGTTTTCTTCACAGTTTACTATGCTTTTGTATCCCCAGTC
+
31422230232102/2153123322.4134231322433252152304104421222222112243602302432424631324421252120443345225153223325/2043/0532312221./32/224002252-1073//64
@chr6_134503796_1_0_1_0_0_3:1:0_0:0:0_11e3/1
ATACATCAAGTAATTATGGGCTGTGAGTAAGTCACTTGCACAGCATGGGCAACTTAATCTGCTGGGCCAAGGAGAGGCCTATGTGACAGGAATGCCGTGAAAGGCCTGAATGATAATCCAACCTCCCCCTCCTCCATTCAGTCTCCCTCA
+
120840620343282322212322401331231353013230253526523320322532262213453552323124444224322222311522704232423333342240324262302222222335722434222322044172
@chr6_88889278_1_1_0_0_0_3:0:0_0:0:0_11e4/1
GCTCTTTTAATCCTTTCGGTAAGTAGTGCCTTTATTAAAGTCTCTTCATGAAACCATCAGAGGTGGTTGCTGTTTCCTGCAGGAATCCTAACAGACACAGTAGATAACTTGGAGGGTTGTTGTTGGTTTTATTTTGTGTGCGTTGAAGGC
+
413241/41/21133153445413422313013221/113433335342322212/31222514/21262207330310323/2.23232242143342153223223535203322530302322456002415303041221213322
@chr6_105199574_1_1_0_0_0_3:0:0_0:0:0_11e5/1
TTAATTCCTAGTAGGTAGGAGCTATATACCTGCTATAGCATATTGTTTTTAACTCACAAAGTTTCACTTATATCTAATTAAAAAATATATAAATGATAACCTAATAGTTTATAGGTGTATACAGGCACATACTCTTTCTCTCTCTGTTTA
+
1-3/2233341015111/-123233522102522131.120020023235532//4271212644613.6322224233215133250021450232/2326552443202026430242/2343212224021/63304210/12/31/
@chr6_139649719_1_0_1_0_0_7:1:0_0:0:0_11e6/1
GGGCTAATCATGAGGTCAGAAGATTGAGACTATCCTGGCCAACATGGTGAAACCCTGTCTCTACTAAGAATATAAAAATTAGGTGGGAATGGTGGCGCGTGACTGTAATCCCAGCAACTCAGGACGCTGAGGCGCGAGAGTCGCTTGAAC
+
010521224016212222152035126214201322223344223/13202026252521525212222511221122242422114565132/35232215253531453225325532544256241621323274313155252232
@chr6_147854590_1_1_0_0_0_0:0:0_0:0:0_11e7/1
TTCGGCTGGACTCCTGGTGACTCTCTCCTCGCTGTCTTCTGCCACCACTGATGCTCTTGCAAATCCTGTCCTCTACCTTCCTGATGTCAGACTAGAAGCTTCTTGGTTTCTTTTCTTTCTTTCTTTTTTTTTTTTTTTTTTGAGATGGAA
+
422360220205252313432233022053123024042223332536324551425243225/31032/23/21323422232144235232242042503/3210231213322632520621323042660222.442203241632
@rand_0_0_0_0_1_1_0:0:0_0:0:0_101f/1
GGAGATTATTCCACGGTGTTGTGTAGACCACCAAGGAGCAATAGCTCCGCTCAAAATCTCGAGTTGGAAGCTTTTTAAAACAATCAAACATGTCGTCAAAAGCTTACAATCGACTTCTGAGATATGACCATAGTCGCAGGCACTAAATCT
+
1411243420241212123242122222223222303212410524323233352212425103242222453633133/2/04554224234/042542124222/55142210.7.22443345020505232332522312425204
@chr6_137048551_1_0_1_0_0_2:0:0_0:0:0_11e9/1
AGTGTTGCCACCAGAATTCAAACCCAAGCAATCCAGCCCTAGAGTCCAAGCACTTTTAACTCTTCACTGACTCACTTCCTAAACTTACAGGAGACAGAAATTCACAAGTTCAGAACACAAGTGAGATGTGAAAATAGATTTGGGGATCAA
+
20/42222114125225.23510542122023024244222323200624122402255202122/22/203133023332130222322124276253422/2341452512124/4.3113224220124262242422264432225
@chr6_150791097_1_1_0_0_0_4:0:0_0:0:0_11ea/1
GCTGTGAAAGAGAAGCGGCCTGAGATAAGAAGATAAACGGACTCTTGGGCAGTGAAGAATGCATTTGCGATTGATCCCAGGTCTAAAAAGAGAAAGTTTGGAAGATAGAAGAGTCCTGGAAGAGGTGTGTGGATGGACCTACGGGAGCGA
+
2405302343263122212241211461432352242025422212/31113232302421331012222/71461723.34303212514/7412744220/122332051421/351733422133133324/5200222/2202347
@chr6_167853729_1_0_1_0_0_2:0:0_0:0:0_11eb/1
CTGAAGCAGGAGAAGTGCTTGAACCTGGGAGGCAGAGGTTGCAGTGAGCTGAGACAGCACCACTGCACTCCAGCCTGGCCAAAAGAACAAGACTCCACCTAAAAAAAAAAAAAAAAAAAAAAAAAAAACCGAAGAAAAACACAAAGTTGC
+
212222433122121242122602322402210230216327/013522233114213523226313233152012.23322221-1233442033222224233245/1220340/070431344123/12354342641320222322
@chr6_36436436_1_0_1_0_0_0:0:0_0:0:0_11ec/1
CACCAAACATCAATTTTAAATGGCTGCATTTTCATAATATAAATACTTTATTTTTAAGAAAGGATAATTGTGAAAAAAGCTGTAGTCACATTGAAGGTTTTCTATCAATACATTCACTTTATTCCTTCAATTTGCTTAATAAGAGCCATT
+
4/2230144/121212231+232543233221512722202424212/2450-3432505222203.13224022/234213233222326313232442033-3-3222/15112332/204243133200342.13326113223522
@chr6_42051574_1_1_0_0_0_3:0:0_0:0:0_11ed/1
ATGGTCTCAATCTCCTGACCTCGTGATCCGCCCGCCTCTGCCTCCCTAAGTGCTGGGTTTACAGGCGTCAGCCACCGTGCCCAGCAGGTCCATCTTTAACCTTCACTGCCACACTCAGCCCTTGCCACTCCCTTGTATCCTATGTCCTCT
+
3123.2134222524123231342/3232334354322432345233223023211302221022324543123323222531162323225047336203430625642232125/132427421521212213222323322232212
@chr6_2153463_1_0_1_0_0_6:0:0_0:0:0_11ee/1
ATGATACAATACTAGAGATAGGCTGGATAAACGGATTTACAACCCTAGACCAGGGAATATTTTAAGAAGGACACAAAATCCCGAGATCATAAAGGAAAAAGACTGATAATCTGTCTGGCTATAGGAAAACTAAAAACTTCTGTAGGGCCA
+
222230134213001224/22312203523320212222512042245225360323222231137221123232504322022323154322313321311325252222222346325153/222461203211343222.2244143
@chr6_37717812_1_1_0_0_0_4:0:0_0:0:0_11ef/1
GCTATTTCTGACTCTGTCCCTGTCTTCTTTGTCTCTCATTTCCCCTCCCCATTCCCCCTTTGTTCGGTCTCCCTTAATTAGCAATACTCTGGAACAGAAGTGTTTTTATTATGTTTTATTTATTTAATGGCTTTCAGTTTCCTGTTCATA
+
32154304333622121/05226/0/12422212322025233043501/1251471224033332412374/.1525244123126213342221232300453434342/13222232232/0233203353543-201223122722
@chr6_114940757_1_0_1_0_0_2:0:0_0:0:0_11f0/1
AACCTGGGAAGCGGAGGTTGCAGTGAGCTAAGATCAGGTCACTGCACTCCAGCCTGGGCAACAGAGAGAGACTCTGTCTTAAAAGAAAAAAAAAGAGAGAAGTGAATCAAGCCATAAGAATATTGTTATTTCCTGATCTCACAACAAAAA
+
23243226244512302531236452252/53425222332.3223322322243042216123/3022322202224232234212542022444100321122302434328113232231103365322314342363136121403
@chr6_15036340_1_0_1_0_0_4:0:0_0:0:0_11f1/1
AGGTCGAGGCTGCAGTGAGCCATGATCATGCCACTGCACTCTAGCCTGGGCAACAGAGTGAGACACTGTCTCCAAAAATTAAAAATAAAAATAAAATTAAAATCTTCCTTTAAAAGGTGGTAGAGGCCAGGCACGGTGGTTCACGCTTGT
+
2222335222272221533212724242212243033286032012/42332/02223122124/1431432243350440022222322631/223222302142221/4255222512121231323221/2/204242/22251.22
@chr6_111513170_1_0_1_0_0_3:0:0_0:0:0_11f2/1
GCCTGTTCACTCGGATGGTAGTTCCTTTTGCTGTGCAGAAGCGCTTTAGTTTAATTAAATCCAATTTGTCAATTTTGGCTTTAGTTGCCATTGCTTTTGGTGTTGTAGTCATGAAGTCTTTGCCCATGCCTATGTCCTGAATGGTATTGC
+
3444358202242525531032244222545252611352342236654252224/254224233642221223330243204112212174.32112023.46330528253114/581223353221311014130222252235332
@chr6_77943705_1_1_0_0_0_5:0:0_0:0:0_11f3/1
ATGATAGAACCTGAAAATTGCACACTCAATTACTTAATCCCATAATATATACAGTGTATGTCTCTCATAGAGATAATCATTAGAACATATGTTAGAGTTTACCATTTCTTAATATTGCATAGATTTACATATATCTTCAAGTATGTATCA
+
41142322.3341-2335234342434241010312224122223242231202245243633226144324246233122203122231520222/2694344:13345536433245//44242425432222222324333335253
@chr6_25181451_1_1_0_0_0_5:0:0_0:0:0_11f4/1
ATACACTGTGCTGGGCGGGGGTGGGTCCCGTGGCAGATCATTCAATTCCTTGTGAGTTCTCTTGGGAGCTTTGGTGGGAGGCAAGTGGTGCTCCCTCCAACCCCTGGGGCCAGGACAAGGACAGGGAAGGGGTGGGCGAGGGAGCCTGAG
+
060222350755123052.02250234222245202022312523541225243341214523243404743252103302138412523300212314/43212223242022243442242232312222332430302352232423
@chr6_98506197_1_1_0_0_0_3:0:0_0:0:0_11f5/1
CAAAGTAGGCATCAGTTGGACTTCATCTTCCTGCAGTTCAGCATTATGTAATTTTCCATATATGCTTGGAATAAAAGGAGTCTGCCAGAAAATGCTCTATACTTTATAACATGCCTTATATTCATATCAAACTGCAAATCATTTTACTAC
+
22221212/3224015253/3222235312322301543224-/1224253234261242502/2.5023222226113120/23012432/25242422/2215/14323622721342010425244222252122621232322230
@chr6_157452190_1_1_0_0_0_6:0:0_0:0:0_11f6/1
CAAAACTATTGCTGTTTAAAAAAATGAATCGATGATAACTTTTTCATGCGGCCAACAGAGTGCTGAGTAGGACACATAGGTGCTTGGTGGGTAGATGATTCAAATGGATAAAGAAAACACATCTTTATGCATCACTGGAAGGCCAGGTAC
+
5232321222314232342214102122232104232224332.40425135321523/25223/56222224226214342451613323132.328212523512.5620426211023321323142232361012/6032223321
@chr6_48901293_1_1_0_0_0_2:0:0_0:0:0_11f7/1
AGACAATTTCCTAAACATATACAACCTACAAAGATTGAACCATGAAGAAATTTGAAACCTGAACAGAATAATAACAAGTAACAAGATTGAAGGCATTATAAAAAGCATCCAAAATAAATAACTAAATAAATAAATAAATACTAAACCACA
+
422222402442208622212/04364134231323/4211222202538252232/2162223125220/1/2242012444032024014505.253412624231255223342210201292202347242244255323224222
@chr6_140530435_1_0_1_0_0_4:0:2_0:0:0_11f8/1
GTGGTGGTTTTATGTAATGAACCCTTTTAGCTCACCAATGTAACCCCAGTGTGCAGTGCACCACTCTAGTACCCCCTCAAATTCTGATTGCGTTAAATATGTTATTGTGTTAAAATTTTTTGTGTCTTAATATGTTAATAATGACTTTTA
+
112321/22212210552/345332254200222244273/4232220411222523/232/222022/3221/025314272313/2232311453522321222364322024142233143233544325222623522051/2544
@chr6_129902723_1_0_1_0_0_1:0:0_0:0:0_11f9/1
CTTTAAAGAAACAGGAACTAGATTTCCTGGTATATTCAGATTTTTGCGTAATGCTAATCAACAAATTCATCGTTAAAGGCAACAATCCTTTACCAAAGAATGAATGAACGTGCGACTTATTATACATATATTGTATATCATTCATATGTC
+
11620/0,2724442/1523-2/424321121.2230224432440223312243001201023022512036102122234224241214113244133414421302/2232/30541332/0022122/0502/1515511/2/1/4
@chr6_86723435_1_0_1_0_0_3:0:0_0:0:0_11fa/1
TTTAATGGTTTATTTTTGTTGAATAATGTAAGAAGTTTTAATACCACGTTTCATTTATTTTGATTATATTATATACACTTATAATGTGTAAATAACTGCTTTTAAGTTGTTTAAAAAGAATCTCTGAAAATCCATATCTATGAGAATATT
+
/22222/2222/32303325244042.2311333032222352205324.202/4/2522202322-32232812322205010223432222342222222312224422/11.32112641231314225-3223265122221221/
@rand_0_0_0_0_1_1_0:0:0_0:0:0_1020/1
TGACGGCTGCCTGAGCACCACCATCAGTCAGCATGCCAGGGTACGATCCAATTCATCACCACCGCAGTTTCATTCTCCGGCTTTTATTTAATGCGTGATCCTCGCGCCCAAGACGAAGAGGGTCTTGAACCGCGGGACAACTGCAAACTA
+
2-22224512432224525423714534344232331133441531222242223220021522.2142531/42224322/1172414544244215320221224//511/2532533+2220/305442434234212241323223
@chr6_118943511_1_1_0_0_0_1:0:0_0:0:0_11fc/1
TTGTACCTAAATGAACTTCTATCAGTATACAGGTTAAGGTCAGGGTTAGTTAAAGGAACTTCTAAGAGATCCTCCCAGGCGGCATAAGTCTGGGCAATAATTTGGTGGCAGTTATGCTCAATTGGCTCCTCATCCTCTGGGAGAAAAGTG
+
32342213222330424510335336411214362521441243212422424273543422632024023151/41152122/2145221724340322332-22330611242352223412532532632233/4542221112463
@rand_0_0_0_0_1_1_0:0:0_0:0:0_1021/1
CGTCCGACTGCACTATTTCCGGTGACGGATCCGGGACAAGAACTCTCAGGCTAACGTCTATAGAGATCCAGTTTCTTGTTTTACAGAGGTGGGTGATTTACGGAGGGGTGGTTGCTGCGGGAAAACCAAACCCTAGCGCCCATTTGAAAA
+
13155/043133411422312223323/42232231222123524111651142232223243442142/24/12325224421512356523423063341200123115227322021328224145222423354204343131403
@chr6_17894722_1_1_0_0_0_2:0:0_0:0:0_11fe/1
TACCACACTAATAAAGATGTTAATAATTGGGGAAACAATTCTTAACAGTAGGGAGTGGGGACAAGCGAGACTATATAGGAACTCTGTACTATCTGCCGAAGTTTTTTGAAAGCCTAAAACTTCTGTAAAAAAAAAAGTCATGGTTATGAA
+
2312233032522425230222234622.121243422332251513214404112222141252322233025225202804322/22/1/31233241132133231/211423124224330322222/22323222134/321032
@chr6_99785086_1_1_0_0_0_4:0:0_0:0:0_11ff/1
GAAAATGTTTCCTTTGCAGCTGTCTGCCTCAGCCGTCAGCCCTAACTTTTGATGTTGTAATTATTTGCTGACCTTGTCTCCCCTCCTGCCTCTTTTTTTTTTTCCTAAGCTGCAGACAAAAGAATAGTACAGTGCGCACCCCCATGCCCT
+
5326.2622/2242254612233/1134142/02224222333220131224333422634/130214222202243322220223052222222222022303233222243213312604132352/122233/26300.22322032
@chr6_151123536_1_1_0_0_0_3:0:0_0:0:0_1200/1
CAACCCTTAAAATGTAGGATAAAGGCTGTTTTTCCTGTTAATTAACTTTTTGTAAGGATCTTGACTTGTTTCATATGCTTAACCGGGATCTTAAACTTTCCTTTTGACTGAAGGCCATCTTACTGTCAAGAAGACCATATTAGAGATTTT
+
414521,13331204212333//227522433424002233432.00126213231346/22213512522013233032054122434/33626220261122325212522422265412064413.33221327/406402252336
@chr6_5993296_1_0_1_0_0_4:0:0_0:0:0_1201/1
TCAGGGCCTGGGAGGGACCAAAGGAATCTAATGCAGATGGTGGGAAAGCCTGACCTTCCAGAGCAGCAAGGTTACTTATTGGGTTGACAAAAAAGGCAAAAAGTGTTAGCATACAGTGTTGATAAGGATGCAGAGCATCTCTACATCCTT
+
244132324421125/31211143222/214226352222222441211255035476225252206231504112.2223260623242231233520225/62/23222462112241.3/223613202220135223705422542
@chr6_16571423_1_0_1_0_0_6:0:0_0:0:0_1202/1
TCAGGCACTCTGAGAATGAAGGTGGCCTGGCTGGCATATATGGGTCTGTGGAAAGACAAAGTATTTTTACATAGACCCAGTGACTACCACTACAATTGTGAAATATGTTCCCTATAAAAAAAATACTGAAGTCAATACATTAGTTTAAAA
+
253212.44123/121254312204430354123554226352122341142512523125224021311422201222122233/2522122232336513133544242110453143224342213343/45231421434332242
@chr6_102367990_1_1_0_0_0_4:0:0_0:0:0_1203/1
AAATAAACGTCCACTAATTCAAGCTATTTTATTTTGGGCTGTCTTCATTAGAGACGCTTAACCACTACTTGTGTAACACAAGTATATCTTTCTTTTCTCCATATTTATAAAATGAAGAGGGTCTAGTCATACTAATCACAGCCTGGTTTC
+
55113224212023012375312422423223132322523322224332542622111322224121525212//45/2253244/35.63/322120623322232532/22222522424422122522642025602721313233
@chr6_81565948_1_0_1_0_0_4:0:0_0:0:0_1204/1
AGCAAAAATAGATAAATGACATTACATTAAACTAAGAATCTTCTGCACAACAAATAAAACAATGAACAAAGAAGCAACCGATAGAATGGAAGAAAATATTTGCAAACCATCAACTTGATAAGGGGTGAATAGATAAAATACATAAGGAAC
+
321223202502303212224203612331315232433202232311233361033402152226/41/42032256221233644223070222202522612322233323002222/31224242240122231233122225243
@chr6_49059920_1_0_1_0_0_2:0:0_0:0:0_1205/1
ATTCTGAATATTGTTTCCTTGTTAGATAGTTTGTAAATATTTTTCCCTAGTCAATAGTTTGTCTATTCACTCTGTTGATTGTTTCCTTTACTGTGCAGACGCTTTTAGTTTAATATAGTCCCACCTGTCTATTTTTTTTTTTGTTGCCTG
+
226232243437414140/5212266043/25321224132202423224222221522222405221232115122252422514627421422201/2322223242144446541043123215/1112200152252212223362
@chr6_103983406_1_0_1_0_0_3:0:0_0:0:0_1206/1
TTTTTAACATGACCCAAGAGAAGTCATTAGTTCAGAGAAGACTTTTCAATATTTTTACTATATTTGTAAAATTTAAAAGATTTTATAGATAATATATTGTGTACATTATTTATATACTATGTGTCATAAACATATTGTATGATTGACATT
+
53422243223421233222213142/33263222223125442223420132411732/4242432224/2122211303062033233034141412214430211222233063223/32/413.0242441322452312512625
@chr6_129711831_1_1_0_0_0_0:1:0_0:0:0_1207/1
ATTCTCCAGGTGCTTCAGGTTTTCTACAAATGATGTCTATTCTGCCAAGAGTCTGCTTTATAGGCTGATGTTCTGGGCAGGATTTCATTTGAGAAAAGAATTCTACGTCTAATAAAAGTTTAAAATGGTGAATTGAAACATTTACACAGT
+
3223355231300122432332256332331224422113522/1323133652213152322/330321213553247221/11/2224022/41252/21446421241122252122233332524/13224212140022424245
@chr6_156669354_1_1_0_0_0_4:0:0_0:0:0_1208/1
CCCTGAAGGGGATGTTATTTTGAGGGTCTCCAATTGTAACATCATGAAAGGAGCCACATGGCTGATGTGGAAATGGAAGGAAGAAAATGCATTTAACATGGCTTTTTTGGACCACTCTTTCATCAACTATTGATTTGATTGCAAAAGCCT
+
4022522214502432242333202235162/0232335042222326321022/2252221245222333233022222242012222/215322342232122/025232401/22221222221221/3402224335132222472
@chr6_93302404_1_1_0_0_0_3:0:0_0:0:0_1209/1
AATGACAGTCAAGAAGTAATTTCATCAGTTTCAATGACCAAATTAAATAACGACCTACCTAACACTGTCATCAGTACCAAATTGTCAGTATTGTAAGTGATTGTGTAAGTATATGCATGCATACCTGTAATAAGTTTTTGTTATTCATTT
+
16212201221225254513202332212522444314021/44143225461322240303103422421242/5432023281312232223320424014112030/2222315432162332221226157250023541232321
@rand_0_0_0_0_1_1_0:0:0_0:0:0_1022/1
AGGGCAGCATTTCTACTAACAGGACAACTGACAAACCAAATCAGCTACGATGACTGTTCCTTTAAGCTTTCCCTCTCCGATCGTGTTTGCTAATGAACATATTGTATTAAGGGGGACTCTTACCACCAGCACGGCACTCTGAGCCTAACA
+
/214211222340323123213/45235232122014220/22235221033124251/212024212834212/210421242530211174222523502321422236653141321414330323522222623421523144222
@chr6_134138494_1_0_1_0_0_4:0:0_0:0:0_120b/1
AGAATTAGGAACCTTATTCTGAACATCTGTATCTTAATCAAATGTTTTGCTCCATAATTAAAAACTCAGAGCCTCAGTTACTATTTTGTTCCTATGCCATTTGCCAGCTAATGTAATAGTGTTATAAGAATTTTAAATAAGTATATAAAA
+
12153220132333443224242312200/2223123323313353124/20222232141221112602251240241242522402223341223/545334340330524204534222222234412142220//22/24331123
@chr6_110273401_1_0_1_0_0_5:0:0_0:0:0_120c/1
ACTCAGAGAACACTGAAGTAGTGAGAGTTGTAGTTGAAGGTGTAGATTTTGGAGTCAGCTCACATGAGTACTAGCTCCAGCTCTACTACTGCTTAGGAGTACAGTATTGGGTAAGTTATTTACTCTCTCCGTACCTCAGTTTCCACACCT
+
420155126354221242462335442423424.412111022522302201.252/232221332534221333244522451634274324222320214/243123441321212170122102342232164/1442232252853
@chr6_67080818_1_0_1_0_0_2:0:0_0:0:0_120d/1
TCCAGAGATGAGATCAAGTACTGAAGATCTTTGCTAATTTTCTGCCTTGATGATCTGTCTAATATTGTCAGTGGGTTGTTAAAATCTCCCACTATGATTGTGTAGGAGTCTAAGTCTCTTTGAAGGTCTCTAACAACTTGTTTTATGAAT
+
42122222423232223//423031244722//522322223242333/143220541132322221315221524/252122233262022763233243204404/14121/0432101232142322502.62232114304/220/
@chr6_52048525_1_0_1_0_0_0:0:0_0:0:0_120e/1
ACACTAAGTTCAAAAGGATCAGAATGCAGAGCCAAGGCACTAGACAACTCAGTAGGGTTATTGAGATGCAGGTAGGTTCTAAGAAGAATATAGAAAATTCTGAACTTCTCAAATAACATTACTCATACTGTCAATTAATCAAAATGTTGA
+
225231322242/2202426224543352221315342262212324/302312263232201626232234363442323021212423220211592434352024322141426423230242445133342244222141554432
@chr6_30233736_1_1_0_0_0_2:0:0_0:0:0_120f/1
CTCATGATAATGAATAAGTCTCCTGAGATCCAATGTGTTTATCAGGGGTTTTGGCATTTGCTTCTTCCTCCTTTTCTCTTGCCACCACCATGTAAGAAGTGCCTTTCGCCTCCCACCATGATTCTGAGGCCTCCCCAGCCTAATGGAACT
+
/3302161030111/633252313222245221523635514225641226223226212302234043324123/2141223233103103224/03213/322235334/63323415244464230.5.422222622532315302
@chr6_62717527_1_0_1_0_0_1:0:0_0:0:0_1210/1
AAACACACAGCTTTGAAGGTAAGGAATAAATATATACCACACATATGCCTCTTTAGGGAATATTAACTAAAATTCACAAGAAGAAATTTAGTGGCTGAAAAATAGATGTATAGTCAACGAGGAGGCTTTTCACAAAGTCAATTCTTCAGT
+
22/1/400/3/4234201230/614425332122414210123125224350526.20011133/2123235532323214323020332524342421140224222120203224304302142321205012502024333322524
@chr6_3094228_1_0_1_0_0_2:0:0_0:0:0_1211/1
CTGCCGCACATAGTAACTGCAGCGCGCCTACCTGCCGCACCTAGCAACTGCAGCGCGCCTACCTGCCGCACCTAGTAACTGCAGCGCGCCTACCTCCTGCACCTAGTAACTGCAGAGTACCTACCTGCCGCACCTAGTAACTGCAGAGTA
+
7/4502224340242021205242324130244142264002041720224142641222223312363531223536222/22224223.26023222324133220126426/24025/123241332344023341105-2223322
@chr6_62271883_1_0_1_0_0_6:0:0_0:0:0_1212/1
ATGTCTTCACTGATAAAATCACTATAAACCAAAAAAATGGCCAAATGACCATTTTTAACCAACTCTAGCAAAATTTTCACAATGTTTACCTCATAATGACATAAAATACTGACAACCTAATTTGACATCATATATTCAGTTAATTTTTCT
+
432342322241122234243243052202521122222867202330232332233.3520244231403.2121262/44020125212013452222222/2252242632212235224217142225124222324532253224
@chr6_69943081_1_1_0_0_0_6:0:0_0:0:0_1213/1
AAGCACAGTTTTAAATCCCTGGGTGGACCACGTTCCCAAAGAGTCTTTCCTGTAAAGGGGAGTAAGGGGGGAGGAAATCGGGATAAATACGCCTGATAGCCAAATCCGTAAAGAAGAAAATGCAGTTTAATTCAGAGAGTCGTCTACTGT
+
25/322/2/22215234060222236342233320452223122132222411342224454442236113023422422001322104331456/322422442234010025223532224163113251223413252205430452
@chr6_43679419_1_0_1_0_0_3:0:0_0:0:0_1214/1
AGAGGTGGAGGTGGCTGGGAGTGGTGGGTCCTGAATATATTTCAAGGGTCGAGCCAACAAGATTTCTTGATGGTTGAAGGTGAGAGGGAGAGGTGTCACAGGTGGATCCAAGATTGCTGGCCCGAGCTGTTGGAAGGATTGAGTTGCTAT
+
64220205452222362342222234002311213364/12.15.3143434201633223323433322/2503522232220222432021330551241211/43223243624233312520352224131244232341565243
@chr6_137002570_1_1_0_0_0_0:0:0_0:0:0_1215/1
GGCTCACTGCAGCCTCAACCTCCTGGGTTCAAACTGTCCTCCTGCCTCGGCCTCTGAAGTATCCATGACTACTGATGTGCACCACCACTCAGCTAATTTTTCAAATTTTTTCTAGAGATGGGGTCTCACTGTGTTGCCCAGGATGATCTT
+
21532252450220302322221423325232201222512222252034122432227230410253243041624332/2011222214311442232025132216352.25526033454/1634222123232225200053531
@chr6_143514127_1_0_1_0_0_3:0:0_0:0:0_1216/1
CGCAGGTGAGGAGCTGAGACTCAAAGGAGTTGAGGAATCTGTCCATGATGGTGCAACCAAGAGCCTGAGTTCAAATCAAGTGTGTCCAGCTCCAGGCACTTTCTGCCCATCTAAACTGCCTGCTCTGCGAAACCACTCTGAACAGATTTT
+
27.2321222202256236662010312/222235225215240320223304432/3222043314332245232425215234526215/112220224570732625522122425/00222524242342522122/342125433
@chr6_41156884_1_0_1_0_0_1:1:0_0:0:0_1217/1
CTTCTAGATTATATGCTAAACAAGGGGTGGATTATTCATGAGTTTTCCAGGAAAGGGGTGGGCAATTCCTGGAGCTGAGGGTTCCTCCTCTTTTCAGACCATATAAGGTAACTTCCTGATGTTGACATGGCATTTGTAAGCTGACATGGT
+
2222344222/4.3023226222202,322241214412222222-043213211400633222313112133442422203221261254122232252-242236130245233232224121/325323/20233164422021413
@chr6_158042061_1_1_0_0_0_1:0:0_0:0:0_1218/1
GATTAGAGGACCAAGCCCGTCCTTAGACTGTAAATGATTCATGCGGCTCTAGGTCTTTTGGTAAGATCTAAGTTATAAAAGCTTTGCTACTGTGTCCGATGACTCAGGAGAGTTCTGAAAAGCAACTTCACCTGCCTTACTCCACCTTCC
+
12304215/253332133220334323212516222332/11123221241220420212612224302112130322620034226422331202222032122/33221031231213232.75331125340252234331324332
@chr6_71622573_1_1_0_0_0_2:0:0_0:0:0_1219/1
AGGACATTACCATCAACCCAACAGAAATATAAAAAAACTTAAAAGACTATTACAAACACCTCTATGCAGACAAACTAAAAAACCTACAAGAAACGATAAATTCTTGGAAACATACAGTCTCCCAAGACTGAGCAAGGAAGAAATTGAAAC
+
4024410140522122744223542224342122222024143218/24533325225222212225472232432232357542212413222412122322223323324432122444211405424-/224553255323/43315
@chr6_141889950_1_0_1_0_0_2:0:0_0:0:0_121a/1
TCTCACTCAAAGCCGCTCAACTACATGGAAACTGAACAACCTGCTCCTGAATGACTACTGGGTACATAATGAAATGAAGGCAGAAATAAAGATGTTCTTTGAAACCAACGAGAACAAAGACACAACATATCAGAATCTCTGGGATACATT
+
13222/6223625352623023123222225233312753221211223112524564244/3442402123123023313363412352503122222234.2112524332321333/20214242/2222224/25/2021202432
@chr6_122017480_1_1_0_0_0_3:0:0_0:0:0_121b/1
CACAACTGTAAGATAATAAATTTATGTTGTTTTAGCCACTAAGCTTTTGGTAATGTGTTATAACAGAAATAGAAAACAAAGATAAGGTCACAGAATTCTAAACTCTCATTTTACAAATAAGGATACAGAGGAGGGATGAGGCTGGCTAAA
+
2222242025224632/463/222333210202342342323232034536852/-752233532020222323-02201251245044524252524.1624/4153232232113122244513313132302211342246243323
@chr6_123357695_1_1_0_0_0_0:0:0_0:0:0_121c/1
CCCTCAGTCTGAAAGTGCTGATGAGGAACTCTAATTCTGTCTCTAAATGTTTCCTGAAAAGGTGAAGGGAAAAGGGGATGGTACCTCAGTTTAGCTAATCTAAGAGGATCTACTTCCTCTTACCTGTTAGTTTTATTTAACACAACAAGA
+
232572312022322317330143352523512351213122022/311242122143125422523346024122034113444342.0224222212.2225220222222432103420512243410213/342033120322233
@chr6_146455687_1_1_0_0_0_3:1:0_0:0:0_121d/1
CCATGGACTCCCAAAGTGCTAGGCTTACCGATGTGAGCCACCACACCCGGTCCATGCTGTTCTTTTAATAGTGAGTGAGTTCTCAAGAGATCTGACGGTTTTATAAGGGGCTTTTCTCCCCTTTGATCTGCACCACTCTCTCCTGACACC
+
02330001442352632362343442222222512220321232311122122013334441122222115524232311322423462222342442/22/302213/32423222361421223221314522235243232222221
@chr6_23322952_1_1_0_0_0_5:0:0_0:0:0_121e/1
AGGTAATTCCGATCTTCTGATTTGCTAAGTGAAATATCTAAGCTAGGCACTGCCACCAGTAGAGCACCGTCTTTGTTCTTCTATGCCATAACACTCAGCCTCTTTTCTAAAGAAATACAGTGAAACAATCAGAATATTTGTTCAAAAGCA
+
2121010012122402223132224323333243325/0221552031323352426215224213210210362221536060122322323321213/32312323424230323266322232315521222223333427213/22
@chr6_20909334_1_0_1_0_0_3:0:0_0:0:0_121f/1
TCTTCTGTGATACAATGAATGTGTGTATGTGTGGTTTATGATATGAAATTGTATGTATATGTATCTATATATGTGTGCATGTATGTGTGTGTGTGTGTGTGTGTGTGTGTGTGTGCATTACTCTTGTTGAATTTAAGCCCCTATGGAACA
+
422126/3/2342532342234330/1125421223422164213162635354545312/3232352/3233/14026246140433563022441322252661142045213233252232211311224432232/253/206223
@chr6_28644965_1_0_1_0_0_4:0:0_0:0:0_1220/1
TTCTGATTACTGAACAAGTTGAGAAGAAAATCTGGCTCTTCGGTAGATGATAAAAACAGCTGGGCTGCCTTAGTTTATTAAATTGGAATATTACACAACACAGAAAATGAGCCTGATATTTGATAATTTACTTTTTAATACTAATCTTTT
+
2201102011043122/252226225352222523222024612520122312102440322272223342522533693027234312121504431231212022222253452241721232424472453355135225.112322
@chr6_79647275_1_1_0_0_0_1:0:0_0:0:0_1221/1
TCTGCATGTATTATAAACTAAAGATTGGCCTTATTTCAATTGTTTTTATTGCACAACTTCACTACAAATTTAAAGACTGCTGGCATTATTATAAAACTGTCTTCCTCCAATCCAAGTACATAAGTATGTGGAATATTTGTGAGCTGGATT
+
223252223434512503442204222222132122.01244/3551235435232422/3254/42/422153462252223222114343/2411112203443235042467222422032254322521024523402/3242141
@chr6_6748754_1_0_1_0_0_3:0:0_0:0:0_1222/1
CGGCCCTTCTGTAAGCACACTTTCCTCGCTGTCCCAGTCCTCTCAGTGTCCACGCTGCTTCAGGCGCTGACTTGGGTGGCGGTTGCAGAGGAACCAGTAGGACTGTCACGGCCATGGCCATGGAGCATGTGGTCCAGGGCACAGATAGCA
+
142502242243132326021253002302232412522.6241310422322/4354221221221312524111102310/224564.0030122.44233222/35221522356/0032232431231232323101/3523122/
@chr6_17157157_1_0_1_0_0_3:1:0_0:0:0_1223/1
GTAAAAGGAAGAAAAAAGTTGTCTATACTCATTTTTTTTCTCCTGCTTATTCTCCTTTTAACCCATTTTAGTAATAGAATCCCCGCCACCATTCCACTCTAACTGTTCTTGTTAAGGTCAAGGCTCACTGACTCTATTGGACAACTCTCA
+
3432-22412233525173234343222422545132432521324302134232220123/6222143424121402343526243622.3441351153231252244441362122142012211222422226/223041162133
@chr6_19250658_1_1_0_0_0_1:0:0_0:0:0_1224/1
TGAGTTAGGAAGGATTCCCTCTTTTTCTGTTGATTGGAATAGTTTCAAAAGGAATGGTACCAGCTCCTCCTTGTACCTCTGGTAGAATTCGGCTGTGAATCCATCTGGTCCTGGACTTTTTTTTGTTGGTAAGCTATTGATTATTGCCTC
+
2331324628403255222223233222241122/246122/2132324264121331455142/25022142352225215023/23203142212620232131/0422153/222222112-35320433124211//422311042
@chr6_1381997_1_1_0_0_0_2:0:0_0:0:0_1225/1
GACCCGTGGCCCCGCAACCCCTGCAGCCGAGGCCGGCCGGTGTGTGACCCGCAGGCGGGCAGGCTTCTGCAGCATCGCCTGTCTCGCGCTCGGCTAGCCCGCTTAGGGCACGTCCCGCGTTCCCGCCCTACCCTACCCGGAGCCGCAAGA
+
3144411212452825/041.212223232155512013622222463021733404252011125033334.13232321/225/2222234420242//1223253424252632124/2412/513622634224310115032245
@chr6_63472946_1_1_0_0_0_3:0:0_0:0:0_1226/1
CAAGGTGAAGGGGAAGCAAGCACCTTATTCACAAGGTGGCAGGAGAGACAGAAGGTCAAAGTCACACACACTTTTAAAGCACCAGATCTCCTGAGAACTCACCCACTATCATGAGAACAGCATGAGGGAACTCCACCCCTATGATCCATT
+
53363221.6231235.335242424222116225552522221/12315132341315433224132425224441422241223122340215/91322220414705/7212132232722//2.523122422412423-013212
@chr6_148524776_1_0_1_0_0_4:0:0_0:0:0_1227/1
TCCTTTCTGCCACACCATCTGGCGTATAACTATTCATAATCCAAACAGTAGAAGCTGCTCCAGTGCACGAGGATGAGTTTTCTTGAAGTAAAAATGGGCTAACTATTGGTTGCCACACGTAGCTTTCACAGCATCACCGGTTACTCACCA
+
1215435452105125224642515322230-4125202232232225204452345223-5004215342622232423220202.3442333612/3225023524/122304022233421232244/11202233455/1232242
@chr6_128218499_1_1_0_0_0_4:0:0_0:0:0_1228/1
TTGCAGAGGTGGTTTATATATCTTGCTCATTTTTCTGTTGAATTTTATACATTTTTGTTATTGATTTGATGGAGTTTATGTGTATATATATATTTGGGATATTTACTCTTTGTCAATTTTATGTGTTACAAATTACTTTATTAGTCTATA
+
0715231122320424242341112322023364211.22222424164324214461221302214033301/23114/2243332240453404452/325533023245562324231240016232422242103222424.0310
@chr6_19328973_1_0_1_0_0_3:0:0_0:0:0_1229/1
AGTTTATCCCCCTGAAGCAGCAGTGTAGGAATGTACCAGCGTACCAGCTTTATGAATCTGAATCATCTTCTCCCAATACATCAAGACAATGGGTGCCAAAGTACACTCTTCCTGCATGGCACGAAAAATAACCCATTTCCTAGAGAAGGG
+
114232222522131.3/2322322531051230232223202346521223231/22645222133241114322325360222143222325222.1211224535428424222412022132512/32522632422227.43122
@chr6_123329214_1_0_1_0_0_2:0:0_0:0:0_122a/1
GGAATAGCTTGCTGAGCTGCTAATGGTAATAATGTGAGATGTTTGACAACAGAGGAGTGGAGTTAAGAGTGGTTTTGCCCTGCCCATTGAATGGAGTTAGCTAGTGTATTTTTATGTTTCTTTTTCTAAACTTCTAAATTAATGTAATTT
+
/53323233154123122522034544262331/410322052632132334222/3274122122/42231232442822/244123141310/41222334/4/22320124372225225244412224502/22421003213222
@chr6_41956545_1_1_0_0_0_4:0:0_0:0:0_122b/1
GAGGCCGAGGCGGGCGGATCATGAGGTCAGGAGATCGAGTCCATCCTGGCTAACACAGTGAAACCCCGTCTCTACTAAAGATACAACAAAATTAGCTGGGCGCGGTGGCAGGCGCCTGTAGTCCCAGCTATTCGGGAGCCTCAGGCAGGA
+
244324214250240326633230354511312/52436/323244242220132562.5212211360200242200122//42/3342161422022632525272/22122032535442348222325..2234124233552214
@chr6_34929458_1_0_1_0_0_4:0:0_0:0:0_122c/1
TTCAGGGCTCCTTGGGGACATGAACTGAGAGGGCCGAGATAGTTGAGTTCTAATAGAACTAAATTGGTAGATGATAGGCACGCACTCTCAGCCGCTTTAACCAGCCTTGGTGTTTCCTCTTTCTCAGTTCTTCATAATTATTCTAGTCAT
+
2232302/535422530355315366123233224122232230323172/1522532222221251213230045404522321533334622232253242212212222222/6/31/21233053002133021212222062136
@chr6_157143357_1_0_1_0_0_1:0:0_0:0:0_122d/1
ACAAAAGAAGAACTTCTGTGTGTTGATACCCTCATTCGAAGTTCCAACGTGTTAGTTCAAGTCTTAATAAGCAGGCAGTGTTTTGTTGTGAGTTGAAGTAAAACACATAGTGGTTTTAAATGCAGGGTTGCATGTTATCCTCCTTCAGTC
+
0444162525.31222225103332232142226323252231416141251341134/5853132244222223342222643554/711333221362351231112/23232522204311344335222224552361132222/2
@chr6_123760305_1_1_0_0_0_2:0:0_0:0:0_122e/1
AACAATTGTTTGGTTCAGAAAGTTCAAACTATCACATTCATTATTTGTAAACAGTATTAGCAGTCTGCAACGTTACACATTTACTGTGAGCCAGGCACTTTACACAGTGTTTTGTAAACAGTAACTTTGAGGGAGGTATTATTATTTGAT
+
122324342222124415432354256234/202235441213324232356.441334340312233145222124233442213103312223220420113216322242124332023.252364454344204224212232112
@chr6_18347210_1_0_1_0_0_2:0:0_0:0:0_122f/1
TAAGAAAGGGTAGACATTTTGTTTCTTTCTGCTTTCCTCTTTCTGCTAGTCTCAGATGTAATGGCTGGGATTCTAGCAGGCATCTTGGACCGTGAAGTGATATTGAAAATAGAAGCCTGACGTGAGATCACAGAGCAGGAAGACAGAATA
+
23223223004031033211123514422530442421122133322625425/15263461230.13313443322232122252205436430424240222113524243/235335231372/52232333125743362411242
@chr6_129819155_1_0_1_0_0_4:0:0_0:0:0_1230/1
TTCAAGTATTACAGAAATTTGTTGACATGTGGCAACGTGACAAGTTCTCTGCAAGTATGTGCACTGTTTAGACTAAGTCTTTTTAACAAAGATAGCCTGTGTGGATTTGTAGATAATGAGCTGGCTGCACTCTTTTACTTGAATTTTATT
+
323223315/412221322112311012333322122622223021222412412342414015264/5523235121226221021551220222322102562013243236222122241422231254534023023215222254
@chr6_30668564_1_1_0_0_0_5:0:0_0:0:0_1231/1
CGCGCCCGGCTAATTTTTTTTTTTTTTTTTTTTTGTATTCTTAGTAGAGACAGGGTTTCACCGTGGTCTTGATCTCCTGACCGCGTGATCCACCCGCCTCAGTATCCCAAAGTTCTGTGTAATTACAGGCATGAGCCACTGCGCCCGGCC
+
21322212244362223/202321214304650522235224426312222333212/2143233222232424384/4402106566222224/4125123143525322115222403533224332324234112032223012142
@chr6_37919329_1_1_0_0_0_5:0:0_0:0:0_1232/1
AATCACGCAAGAGAAAGAAAATAAAAGGCATCCAAATATGAAGAGAGAAGTCAAACTATCGTTTTCTGCAAATGATATATGGTTTTTTTAATCATTATTTTTATTTTTTTTAGACAGAGTCTCCCTGTCGCCCAGGCTGGACTGCAGTGG
+
/53220/12142222222121312210204322322/2643401642-222440253122162.403.02620114411032217024225233243224226402152310031243/0131223331132231242322442324322
@chr6_14299267_1_0_1_0_0_1:0:0_0:0:0_1233/1
CCGCTGCACGCAGACATGAGGGCTAGGCTAAAACAGTAAGGTCAAGTTGTTTGGACAGAACGGCTGCAGGGTGCGGTCCTGGCTCTTGTGTAAGAATTCTGACTGCACTAACCATGCCTAGGAAGGAAAGGAGTTGTTGTTTTGTAGAAG
+
32324111344214222/.2124332.25524/3323211322/3324115323/05503110322263221322324372334222413452352222247/2223443042236034241122240542422423242522452/525
@chr6_114166308_1_0_1_0_0_1:0:0_0:0:0_1234/1
AATCAACATTCTCAACTTTATATTCTTGCCATGTTCATGCATATATATATATATACACATATATATACACTGTGATAAGGAATTATATATATATGTATTTATGTATAAAATGACATAAGCTGCATTTGAATATGTTTCATGAAATAGTCC
+
22326122522222.413035422352241633412150122532/5222423142100252146352323020/23153133213255522222222022213522624425223242024224441324142024/03423.203202
@chr6_88811792_1_1_0_0_0_3:0:0_0:0:0_1235/1
GCATTATAAAGAGATAATTAAAGAAAAATACATAAGCCAAGTTAATGACAATATCTTCACTGACTCTGTATCAGATATTTGAACATAATTTAGTTTTATTGTGTGCCTTTCATGGCTTCCAATACCATGAATACTACAGAAAGTATATCA
+
22123322.1232455422435227112402221220704222223210722//5524142412140214224225422221320212602325423235411422231222134.3320322242102421232310233354100362
@chr6_89855197_1_1_0_0_0_6:1:0_0:0:0_1236/1
TTCGGTACTGCCCCCACTTTCTTCTCCTTGACATTGTATTACCAAAAGCTGCAGCTACTCTCTACAGTTTTCTCATTGGTTACTAATGTCTGGAACATTAGCTAGATTATGGAGTAAGCTCTTGGTAAGTATCAGCTATTTTATAATAAT
+
2342.203426430224/4213002/324143210/22512112321353323325222283215115/320222520355222051532132224131036222121015213/122320512434212.44443123401143110-2
@chr6_10008551_1_1_0_0_0_2:0:0_0:0:0_1237/1
ATAGTGTAATTTTATTAAGTTTCTCTGGATCCTCTTTTTATGCAACAAATTAGAAATATTTATGTATGGTCATCAGTTTTTATCCTTGTTAATTGCTCATGAAGCCTACGTAGTCTACCTTATATATCTACATAGAAATCAAATAACATC
+
2542/301146324232241222222212202.262/2361/1234226312220022322232445430212442116223/.714423323252221422342223252422/32352252341442032024532321322111223
@chr6_144698617_1_0_1_0_0_2:0:0_0:0:0_1238/1
ATATATATACATAACCCTATATGATCTTTGAATTCAGAGCCTTGATGCTAGCCTGAGAGTCTGTGTGTATGACTGCAGGTGGCAAGAGTGAGGCACGGATTGTTGCTATTTTTTCTACCGGAGTGCCATTATTAACAGTTTCTTTTCTGT
+
,3/53221342624040172/2042112443122402014253262472201212131442245430254221334424234211223223122151402315231323111453122102-33231333522222323/2244523101
@chr6_129431176_1_1_0_0_0_0:0:0_0:0:0_1239/1
TATAATTTTCAGTTCAGAAAACATTTTCTATAATAAATTGCAATGAATATAAGTAGAACTTTTTTTTTTTTGCAATAAGGTGCTAGCATATTTAAATGCTTGTGTGCCTATCTGTACAATATTAACAATGGCCAAGAGTGGATTCCATGA
+
32213322021223205131622222050121.21323224232222223-222.323602245202810323//5133222124234062254521241121132342310/3142445303323225130552242652542920/2/
@chr6_26224461_1_1_0_0_0_5:0:0_0:0:0_123a/1
TCCCTGCGGGTGAGAGCTGAGGTGCACCGAACAATTTAAGACACATCCAACAGAACTTTTATAGGAACTGGACTCACCCAAATAACAGGACTGCTTAACTTGTTTTTAGCTTCCACACTCAACAGCTCCGAATTACTTTGAAAAAGTAAC
+
342323223026432224/32222212352250023432/13243277421342535522223033212230343325472303343223/22252262/332301102.2424332202224141224222203521201-21122245
@chr6_22365290_1_1_0_0_0_5:0:0_0:0:0_123b/1
TGGAACACAATTTTCACTTGTAGAAAGATGTTTCCTTAGAGTTTCGAAAATTAATTCGATTAAGAGTGAGAGTCTGTAATTCCAGCACTTTGGGAGGCCAAGGCGGTTGGATCACGATGTCAGGAGTTCAAAAACAGCCTGGCCAAAATG
+
127345502/22042204324352133142212104233215710115622322/1334131625221120211260033503412..222414223521/14424213212442022151231/2132212122212431275432452
@rand_0_0_0_0_1_1_0:0:0_0:0:0_1023/1
AACCAGCAGTCGACGTGGCTGATCTTATCGTATTGATAGCTTAATTGGATCACCGCTAGCACTTGCGACCGATGGGTTGGGTAAAGCCTCTTCCAATCAGTGCAGAATGGTCGGCACTGCTAACATGTTAAACTTTTGGTAGAAAACTCG
+
20136.55144320453524212712734122163534032123424.22211222220240114224333422152.433120225/4322430442343.1/34/3512152211332314232252042321210337435505233
@chr6_138329303_1_0_1_0_0_3:0:0_0:0:0_123d/1
CTGCCTTCTTGTTTCAAGAAATTCTCCTGCCTCAGGCTCCAGAATAGCTGGGATTACAGGCACCCGCCACTACACCAGGCTGATTTTTTATTTTTAGTAGAGACAGGGTTTCACCATGTTGGCCAGGCTGGTCTCGAACTCCTGACCTCG
+
21221435/00322/4330/22124330/34333222306/222412222214244/312104407221220333044333062423224020153222314221322541202212305063122000212043344222200412042
@chr6_23488426_1_1_0_0_0_2:1:0_0:0:0_123e/1
ACATTTTGAGTCATTTAATTATATATTAAGGGAGAAGTATTCCGTAACCAATTTTCTTGCCACTACTTTTTAAAAATTATAGTGTCACTCATCTTCAAAATTTATCAGATATAGAGATAAGAGAGTCAATCAGAGACTAAATTGAGATCA
+
10.513242024212222222342151211032640222201435242323233021612/2035512422473/51033+242431327123444102122140122242582220243252/25202241013502223244202222
@chr6_104218707_1_1_0_0_0_4:0:0_0:0:0_123f/1
GGTAAAGGAGTGCTGGTATCAGATTTTCATTTTATAACTAGTACTCGGTTTGCAGTGCAGGGTATACATTGAAGAGGTAATCAGTTACCAGTGTAGTAGTCGGCCAGTAATCTATGGACTAAGTAATGAGGCCTGAACTAGGGTGTAAGC
+
254303-2325031033042313/3650220031234223062205203413/1505423233.96232532026153023302232265252.21663/31424212353150213221634305706422162231250132222251
@chr6_55253205_1_1_0_0_0_5:0:0_0:0:0_1240/1
TCAATGTAATAGCTACCATATGTTCTTTCAACAAAATACGATTGTAAGTTTTAGACTGTCGGTTATACTAGAAAGAGCTAGGGACTAGAGATTCAGGAATTGAATCATGTCTGGCCTGGAAACTCAAAACATCAAGAGTAGCATCTTCCT
+
4713016/32225352345621223526032.2031225502543023422241211313552322.326224221253420335326131233522142223100222432542326132/.732313132404252222141011224
@chr6_69438284_1_1_0_0_0_5:0:0_0:0:0_1241/1
TGCCAGAAAAATGTTTATCTGTGTGCACGAGTGTTTTTAAAAATAGTTTTTAAAGGAAATTAGTCTCTGTGTGGTCTGGAAACTCGAGTGGCTGTGGAAGAGATTCCTTCGCTAATTCAAAAAGTTCTTTTTCTTTTTTTTTTGTTAGGC
+
02234142126144231223222201325322/34200222631033/224233/73324263/2240223211152.2420334624021.434232422342122134522122222304233/222334234322431242/22454
@chr6_15125157_1_0_1_0_0_3:0:0_0:0:0_1242/1
AACCTAAAACCCTAGCTCTGCAAAAAATAAAAAAATTATCAAGTGTACTGGTGCACACCTGTAGTCCCAGCTACTAGGGAGGAGGAAAACTTGACCCCAGGAGTTCGAAGCTGCAGTGAGCTGTGATCACGCCACTGCACTCCAGCCTCG
+
12122522324/2234313122311243224413222346462432320234.042075141442144322.201241211/11115302222331022302-12022233043230123224452222122213423414114222230
@rand_0_0_0_0_1_1_0:0:0_0:0:0_1024/1
CGCAGCGGGATAACTTGGGGGTATCGTGATGGATCGTAAACGAATTTGTGGAGGCAAGTAGTATTCACGAATATCGGAATAATCCATGATTTTGCGATTCAAGAGTCACCACTGCATACGCCGTGGTCATCAGACGAGACTGCCACGCTA
+
32215242226442/1624132241553214432422120234343064142562263723/4024144440522232203.320203142436000543/11305222124230531222524230222271534306206.2300613
@chr6_100249994_1_0_1_0_0_6:0:0_0:0:0_1244/1
AAGCCAAGACTGAAGCCAAGAATTAGATCTTTGACCAACTATCAAGGATGATCAACGCATGTTCACAGATTACAAATCAGCTACAGTAAATCTGTACTTAATGTCATTCATAGGTTGTTGAAAACTGGGACTGTCAGCGAAACAACTTAT
+
124021026654230420541443141225425301241323422332222452313551443203622232213/22144234162221571502227212211322214332123232521412325522252520130425220402
@chr6_120784765_1_0_1_0_0_5:1:0_0:0:0_1245/1
GTATTGAGGTGGGAAGTCTAAACTGAGGAATTATGTCTGACAGAAGGAAAGAAATGACTGTGATGGCCTTCTCAGACCCTGTAGGAAAGGCCTCTGCCTATCCAATGAAAGTATCTACCTAGACTAAGAGGTATTTTACTTATCTGACTC
+
2302625303112/24422223431412622345820012242234042324212725/23402201510251213113232252232253212240113221/34012023555323323202342324232224/25222213/8422
@chr6_96003224_1_1_0_0_0_3:0:0_0:0:0_1246/1
TGCAACAAAAGCAAAAGTTCACAAATGGGATCTAATTAAAGAGATTCTGCACAGCAAAATAAATTAGCACAGCAAAATAAACTATCAACAGAGTGAACAGACAATATACAGAATGGGAGAAAATTCTTGTAATCTATTCATCTAACAAAG
+
/223222232441522419303/25232621522523143153224340124331313531132224/232365/3321114317/212234122254252201224241.441330243323332432224352252423242422422
@chr6_147303025_1_0_1_0_0_4:0:0_0:0:0_1247/1
TCTCTTTAAAACCAACAGAGCAGCAAATTTATATGAGAGAGCAAATTCCATGCTCAATGAAACTAGGAAATGGATACACTCCAAACAATAAGTTTTTAACAAAATTGAGATAGAGCACAGAGTGCCAATATATCATAATAGTTCTAACCC
+
523.224525033223///12233102433/52.4425033223102322313233342242223133134222122122135116312241143232424622262201024212433132223022234222034542232223.524
@chr6_134785525_1_1_0_0_0_3:0:0_0:0:0_1248/1
CATGTTCATCCAGGCACACTAATTTGGACTTTTTCTTCTTATTATTCTTATTCTCACTCTTCTTTTGTTTTGGACACGGGGTATGACTCTGTCACCCAGGCTGGAGTGCAGTGGAGTCATCACAGCTCACTGCTGCCGTGGCCTCCTGTG
+
4245212122302-43423473323130-3112122308614232224732/27122443424324442422503023202225123436104212424202343016203264/24221/3233131.412333262542202122041
@chr6_120512377_1_0_1_0_0_4:0:0_0:0:0_1249/1
ATTTAATACAGTATTGGAAGTCTTGGCCGGAGCAATCAAATGAGAAAGAAATAAAGGAAATCCAAATAGGAAGAGAGAAAGTCAGACTATCTTTGTTTGCAGATAACATGATTGTATATCTAGAAAACCCTATAATCTTGGCGCAAAAGC
+
12202364.1341431224124333121223222/1332222331/21205212114214242221//82-28222/411/3231/22233223222456013234314220133202/0432240422234015132124323433324
@chr6_86972043_1_1_0_0_0_2:0:0_0:0:0_124a/1
GACTGTGTTTCTGGACTAGTATTTGTACTTTTTAGTTTTTTACAACCATAAGTTGCCAGAAAGCAGAGCATGAGTTCAGTTATTTTTAATGGCAATAAAGTTTTCTGGCTGAAGTATGTACATCTGGTCATTACCTCTCCCCAAACATTG
+
2232122029.1332/332/300031:33431241852435222.444417432252203532144222523612224202224007214212330/1222253223245201215222250226230550052/702223200328225
@chr6_84422608_1_1_0_0_0_1:0:0_0:0:0_124b/1
ATCCTGGTCTCAAACTCCTGACCTCAAGTGATCTGCTGTCCTCCACCTCTTAAAGTGATGGGATTACAGGAATGAGCCACCGCGCCAGCCTCAATATGTATTTTTAAAAAGCAGTTTGGGGTGTTTATCATAATTACCCTATTTTCTGAC
+
1314/5433454422534004003252242/3561233/14321413204325534122154734112/332233242231013411334220..02222/2272130212342225222222144624331214542541113323543
@chr6_2235901_1_1_0_0_0_4:0:0_0:0:0_124c/1
TTTTTTTATTTTCCAGAAAGGGTATTGCTCAGGCTGGAGTGCAGCAGTGCAAACACAGATCACTGGAGCCTCAACCTCCGGGGCTCAAGCGTTCCTTTGGCCTCAGCCTCCCGAGAAGCTGGGATCACAGATGTTCACCACTATGCCTGG
+
3/50/123424114543431023212111222154233342/2015552252223234130515/4322.012113133224125241321522014255244222334431202242322324564115212.5322202222323220
@chr6_154919849_1_0_1_0_0_3:0:0_0:0:0_124d/1
CTATCGTGTGTAGGTTTTGGTTGCTGATTTTCTTGTGAAATCAACTTTCTTACTCTTTTTAACCTACTTGGAGCCCTGATGTCATTTACAGCCACCCCCTTAGTTCGTTGACAAGTGGCATTTAATAAATTCATTTTGATTAATTAAATT
+
232113440212442113212221221202023432242231321221422432142121242/315212114644261321223325246514635223542233220-2244203210212515412430122424422422212412
@chr6_78537586_1_1_0_0_0_1:0:0_0:0:0_124e/1
TCACTGAACCTTGAAAAGTTAAATACTATAAATAAAATATATTTTTCTAGAGTTAATATAATCCTATTGGAGAACACTGATGATAAGAGAATTTCATCATAAAGAGCTCTTCCATAGTATAGCTATGAACTGTTTCTCCCCGACATGACT
+
/3237326274222241424323211222321/3/32624212223211342512230/01260241122021341212535003153242654522031221200221322232222433.4232232232022211324341221332
@chr6_13380199_1_1_0_0_0_2:0:0_0:0:0_124f/1
CTTGCAGCTCTAAGAGCTGACCTGTGTAGTTTTTATTTGGGTCTGTTATTGACTTGAGCAGACATTTATGAGCACTTTTCATGGGTCAGGACAGTGCCCATCTGTCCTTTCATCCTCGAAGCAGCCTGTTGAAGAAGGTGTTATGATTCC
+
315232253230102324032132422216222321030212102325135022221222433,214/44213012216671422222434413203425242202/6263224325455153211223/1.3325332422544023/2
@chr6_26393915_1_1_0_0_0_3:0:0_0:0:0_1250/1
AACCCAAATGAACAAAATCTCTTTAAAGTCCTCATTAACTTCTAAGTGTCTAAAAACATAATTAGATCAGGAAGTTTGAAGCCACTGGTGTCCCCATTGAACCTGAATGCTGACGTAGACCTGGTCCAGTACTGCCCTGCTCGACCAGGA
+
02521322235402203221132022353432422545012422231414241134/02423342643472234222327221314222122322/252425232244432/2//212132.2425422552224223335345334332
@chr6_111891388_1_1_0_0_0_3:0:0_0:0:0_1251/1
GAAGGAATTCTTACTGGAAGATGAAGAGGATGGCTATATTAGTTTGTTAGGATTCCTATAAAGTACTACCGATTGGGTGGCTTAAGCGTAGAAATTTATTTTCTCACAGTTCTGGAGTCTGGAAGTCCAAGATGAAGGTTTCAGCTGGGT
+
321351162434222332242233/16312262123/3/25224614.1215224422-2022222236123.23/212122022324133122334/024314140333/252534225/42322223/43348141531421223242
@chr6_35121740_1_1_0_0_0_3:0:0_0:0:0_1252/1
AAGGTCAAAACAGAAATTAATGAAATAGAATACTGAAAAACAATGGAGAAACTCAATGACAACAGAAGCTAGTTCTTTGAAAAGATCATATTGATCAACCTCTAGGCATGTATCAGGAAAAAAGAGAAAAAACACAAATTAAGAATATCA
+
43225442/314243141341224133232223/253342-/3315222323120222622220214062214212212114242226211412144323323427237320613222232122623142322-3223220223122213
@chr6_42308495_1_0_1_0_0_1:0:0_0:0:0_1253/1
CACCCAGCGGCAAAAAAGAAAACTCTTCTCAGATCGCAGTAAATTAACATTCTCAGAGGATTCTTCTGAAATGATCAATTTCTTTCTAGAACTTTCTCTGATGGAGGAAGTTGCTCCTTCCTCCATAACACCCCTAGCTGATTGGATTTT
+
431422455712522312324024222134221225533232131/22533330221222025322/2344262422130732705335222312232223334004521350435160515213/246233322/33242022330343
@chr6_23940882_1_0_1_0_0_2:0:0_0:0:0_1254/1
TTGACTCTGTTTAGCAACCCAGGCTCTCAATGTCTCATGAGCAGCCACTTTTAGCTCTTTGCCACAGAGACTACTTCTAATACTCCTTACTATGACTTGGCTTTAGCCTATGAAGTCTGTTCTTTTTGCCTACATTATTTTCAGATGGAG
+
222326/325/25122252441262332/2412/124512222431212602120/1223055132222324121235240251222/2422/422122304242511220332212323310332.2213202432415322254.112
@chr6_19358783_1_0_1_0_0_1:0:0_0:0:0_1255/1
GGAAGTCACTTCAATTTAATATTGGGTTATGAAGGGTGAATTAGTTGGGATAAGACAATAGCAATTAAGTGATTTAAGGCATATAGAAATGTCTTTCTCACTATCATAATGACCTAGGGGGTCCCAGTTCAGGGCATGGCTCTCCTCCAT
+
32/52//27414243.4134252414053220122225/24221212437233221230442214312321322/3.2220152522652135523332222222241354433222422610023524111020204012523442202
@chr6_11814580_1_1_0_0_0_5:0:0_0:0:0_1256/1
TGTCTTTAATAAGAAACAGAATCGAAACAGAAATAGGTATCCTTGGCTTTCCTTCAGAACTGAAGGGGGAACACAGCTAGCTCTTGCACTCTCCAGGGGCCACTCAACCAGCCTCTGATGGCAGCAGCATAATCAGTTTAACCTTAGCTC
+
22242220323311222451/624121443223.4132252244422/02231102442232/052.22213111210222324321/32222/425311736232524.232170332142361202/224027422221213422224
@chr6_82698864_1_0_1_0_0_4:0:0_0:0:0_1257/1
AAAAAACCTCAGAGTTGAGACAGAAAAATCTACGACTGGAATATGTGATCAGTCTTATAAAAATAAAAATATCCCCAAGAAAAGATATTTTGTTATAGATTTATTTAGCATCTGACCAATATGTGTAAGTGTTCCCAACCCAGTTTAAGC
+
00//3223124223223410152112213115410112264013.132522222225222244532222345132320252062202222202421222566334232624232243/22431/32422222024122222372226121
@chr6_90921125_1_0_1_0_0_3:0:0_0:0:0_1258/1
GTTGGAGAAAACACCAGGCGTACCTGTTTCACCACTATTTATTTACCATCAACCTCCATCTACCATGGAGAGCAGCCTATTTTACCTGGATCACTGTTAATGTGGTCTAGAGGTATGCTGAGAATAACATAAGCCACCTTTAATCCTATG
+
1123235115125/21345221/420246215422254-2004430051/38222.2/0123223233426153542614222231/022224412.3353202222223322-232522/304225311104112.420,441120221
@chr6_100820615_1_0_1_0_0_4:0:0_0:0:0_1259/1
ATTCAAATGTCCTTGGTTCTTTTTGCTTTTCTCAGTTGGTGTTTGCCAGGCAAAGGGTGAGAAGCCTGTTCTCTTTTTTGTACACTGAAGGGTATTAACGTTTTACAGAGAGGAGATGGATTGGTCTTTTTGAGGTGCTTGCTTTGCTAT
+
03254112113224223/41332221214222133253322332231241032322222232012223122226211225422410143222432422245/44225,222231/2224,3252245062142233222243-1532312
@chr6_93660483_1_0_1_0_0_2:0:0_0:0:0_125a/1
CATCATCATATAGGGTAGAAAGGTAAACCAGTAATTTAAAGCCTGATGACAGATTCGTGTCCTGAAGAAAAATGTGGGTAGTAACTGAAAAGATGCTGGAGAGAGAGGCAGATGGGAAGAAACAAAAAAAATAGATAAACTAAAAACATA
+
221342022241422/023/350103423133515224426415011523332543432223531720126233213422223326420531324/532143123222225440224302222223432153124323222244/32321
@chr6_123730799_1_0_1_0_0_5:1:0_0:0:0_125b/1
TGCCTTGCTCTGTCAGATAAAACAGATAATGTAATTTACACACACACACAGACACAGACACACCCAAAACTCAGAGTCTAGTGTGAAACAAATACTCAGTATTGTAGGCCATGTGCTATTATAATGGATAGAGATTTTATGAAATTCATT
+
63441232132261-2215202154223222621425234052233322425133543061233513352322322444223/515202232324420122424023214624-220542341/44204221234253411432240222
@chr6_4237123_1_1_0_0_0_3:0:0_0:0:0_125c/1
GCTCAAGTGTCAGAAGAGAAATGTACCAATTATACTGCTTCCCTTAGCAAAAGTGCACCTGGGATTAGCATGGCAGCGATGGAGGTCACATCTGTCTGTGAGGAGCAGAGACATCATTAAATAGCTTTTGTTTTATCAATGAATAATGTG
+
33031032423304012521222242323/,15103260026422540516/5212325254212002-1223146222223234222433222002/2222222211221042103534242/52263343223121204422044204
@rand_0_0_0_0_1_1_0:0:0_0:0:0_1025/1
CGTGGGAAAGACCAGTAGTCAAGTAAGCTTTGTGAGAGCAATCGGCGCACGGAGCTGTCCGCAGTTAACAACGTTTGTACCGAATCCGATACGAGGACGCGTGCAGAATGGGCGTTATCTCTGATGGTCTCATCTACAAACTGTCATTTC
+
4433421232434123/52533252213242206/542243231532252410/4256/52023427022045232235553/2/2220/222223452301141121213202422332554223562.123213322621212332/3
@chr6_104155509_1_1_0_0_0_3:0:0_0:0:0_125e/1
CAGAATTCACTGTGATAACCACAGTCATAGGGTTATCTTAGGCTACAGTGGATGCCTAGTGAGACAATCACTGAACTGCATTAAGAAATGGAATAGGAGTAGATATGGCTATCTCAATTATCTTTCGTCTGGCTGACAGTCTAAGATATT
+
3224306333115242224253332133523435220633221606224300/5245425482425220033315-453135264432624033523/2204302112131323013222452033310231022013672152342222
@chr6_75994838_1_1_0_0_0_7:0:0_0:0:0_125f/1
TTATGAGATAAAGTCGCGGTTTTACAACCTAAGCAAATACTGCTAAACCTCTCCCGAGTAAATCCACCTTGAGGCCGCCTTTTAAATGCTCCGACTCCCTTCAGAGAAAGCCTCGAGGTAATAAGAAATACCTGTCTGGCAATCCAGACC
+
32542355413622222224322/3224042143052217124424315322222221;2532222432230023540.2243.21342342233234024212406303202.1404513320121332624214/5211425112021
@chr6_85177037_1_0_1_0_0_1:0:0_0:0:0_1260/1
TGGATTTTGTTTTAATTAAGGAGTTAAAAATCCATGAAAAATCTTGAATAGCCCATAAGGAGTTTTATAAAGAAATAGTTCAATATCTTATCAAAGTAGGAAGTGAGACAAGTTGAATCTCTAGCTATGTGGGAACACTATTTGCTTTTC
+
352114422232282033342335323022230022820442112532455224//2242421/2352302233126242201213422435224342444324324322622152-2221/4310445233442232342132504302
@chr6_30519081_1_0_1_0_0_7:0:0_0:0:0_1261/1
AGGGACAGCCGGGTGAAATGACTGGAAAGAGGAGCAATCACTCACCAGTAAGGCACGTTCTTCCAAAGACGAAAAGGACACAGAGGTAAGGCAGGGCACTTCCAAGGAACCCAACTACCTACTCCACACTCCCAAATTTAATGTGGGTTG
+
3323256224413225121211242122242314122112201312212023.214143452222522224230143423324211254122222123111/42.353125210.23232252223423310253410322405322221
@chr6_165788857_1_1_0_0_0_5:0:0_0:0:0_1262/1
TACCTTGCTTTAAACCTCTCGAACCAATCTCTGCTACTTTCATACTTTCCTTGTGCAGCATTTTCACATCTCCCAGGTGTCACAGTATTGGAGACAGTTAAGGCCTTGCTTTGGATTCGCTTTTGGCTTAAGGTAATGTTGTGGCTGGTT
+
22053345/212322213/33222322203222022315222202213/2231242732622362325024251234234525125562432326023227231//5113553252325115201243023252.242363023244151
@chr6_150988515_1_0_1_0_0_1:0:0_0:0:0_1263/1
ATTATCTGTTCAGGCAAGTCTTGTGTTTTCAACATATATGTACTAAACAGCATTATGTTGTCTTAATATGACACTAAAATGGGGTTCAAGGCAGAACATACTTCTGTTTGTTACAATTTAGGATCATAAGGTATCTTGGAAAATAGTAGT
+
155223/236126222212523220422412/2.25235423225322323432021322225103/3522.22012221132253223133372352132222343342544423122132421341302422.12/3.2222321252
@chr6_148221536_1_0_1_0_0_4:0:0_0:0:0_1264/1
TTTGTCTTTCATCATTTTGCTGGAGACGCAAAAGTGTGCACACAGGTCATTCGTATAATGAGCAGTGCTGCGGTAGTAAGACCAGCCCCGTAATGAACGGGATTGCCCCAGCCCGTGATGCTGATGCAACTGAGATAGGGGACAGGAGAC
+
213333453534213302220251234302411242032252300-423225222221212242/03243533212222122434251-1025./24052022232522222/020437312724262253432120142/521243456
@chr6_150466233_1_0_1_0_0_4:0:0_0:0:0_1265/1
CTAATTAGGCTTAGATTGGGAAGCTAGAAAGAGCTCTACCCACTGAGTAGCCTGACAACCAATATATTTAAAAAATACTTCAGAATAATTAGAAAAAATGGAGGTTTAATTGTTTCCTGTGTGGAACATGTAGGTTAGGTATATATTCTA
+
141132443442211641552126031343342.312201220414344431132242122222126246325212333/2222422443134414331222234324251433212220332269126222012521413/52822245
@chr6_108033465_1_0_1_0_0_6:0:0_0:0:0_1266/1
AATTTTAGAGTGATCAGAGCAGAAGTCAAATCTAATTTCCAGCATTTGACAGGAAGGGGGGAAAACCCAGACCAATTAACAGCAGCATGCACAGGAACCGAGAGTCCTTTGAGGTAGGTCAGGGAAACACTTTCCCTTCAACTACAGTGT
+
234342252212252/143242/52415327723372324222122372312312.312342/23322-22126247032252332253126233323455042217/3332421073131335223-5200241423212442322311
@chr6_29567330_1_1_0_0_0_3:0:0_0:0:0_1267/1
CATATATTATTATCTATTGCCACAAAACCTGTTACCCTAAATGGCTTCAGACAACAATAATTATTTATTATCCATCATGGTTTTTGTGGGCTAGAAATTCAGATAGGGTACAGTGGGGAGGGTTAACCATGCTCCACAGCATCTGGAAGA
+
27505341122322522323412-2132322233124205322222341/2141122-33403204-22522012104/2212042223221304222325.225412402223622231562442/035354122202222/3122522
@chr6_17471921_1_0_1_0_0_2:0:0_0:0:0_1268/1
GCATAGTGGCGGGTGCCTGTAGACCCAGCTACTCAGGAGGCTGAGGCAGGAGAATGGCATGAACCCGGGAGGTGGAGCTTGCAGTGAGCCGAGATTGCGCCACTGCACTCAAGCCTGGGCAACAGAGCCAGACTCCGTCTCAAAAAAAAA
+
/441527114232201322013722.2122512452/34231012333/113436222202252222024253232103212362012/02123233423025224616227131433322/12623235521232533467421432/1
@chr6_90379936_1_1_0_0_0_4:0:0_0:0:0_1269/1
CCCATCTCTACTAAAAATACAAAAATTAGCTGGGCGTGGTGGCAGGTGCCTGTAATCCCAGCTACTCCAGAGGCTGAGACAGGAGAATTGTTTGAACCCGGGGAGGCGGAGGTTGCAGGGAGCCAAAATCATGCCATTGCACTCCAGTCT
+
02/0222220/2122014443221254263/3252/222622446121424020121212520121022253273322624224311233031432222233230342321227430334024522234322042233220424150213
@chr6_100223078_1_0_1_0_0_6:0:0_0:0:0_126a/1
ATCAAAATCAGATGTTCATAGGTGCATGGCCTTATTTCTAGGTTCTGTATTCTGTGCCATGGGTCTATGTGTCTGTTTTTGTACCAGTACCATACTCTTTTGGTTACTGTAGACCTGTAGTATCCTTTGAAGTAATGTAGTATGATGCCT
+
1501324132432350222132433334511223261455043102223112021041.13/15472423252421206/20312425212354122/32/32623414124241/3225252032023245330414.2/31423740/
@chr6_69225323_1_0_1_0_0_3:0:0_0:0:0_126b/1
CATCTATGAATATAAACAATGATCTCACCAACTACCTTGAGAACCTAGGAAAAGAAGAGCAATTAATACAATTTACACCAAAAGTAAACAGGTAGAAGGAAGTAATAAAAACAGAAGCAGAAATCAGCGAGATAGAGAAAATCAACAGAG
+
38/34204232053.1745132334312/3244223121223623503032441513234322222372333252563/01241022124124235152223422542151234222222251121342220060333322423/20142
@chr6_152852337_1_1_0_0_0_2:0:0_0:0:0_126c/1
TTTTCCATCTTAACTCAGCACTTATCATTTACTCTGGCCGTAACTTTTGTTGAGGTGTGACAGCCAATTTTCCTTTTTGACAGTTTCACAAATAAAAGATTTATTCTTACCATGGATCTTAGCAATCTCAAATTTTTTATTTCATTTTCT
+
3113141//12/12233242203222123624463304210422434243126223.214/23321//22412545023333123323223442211153121226123342223432226222512224/4234623220742221521
@chr6_77987217_1_0_1_0_0_1:0:0_0:0:0_126d/1
GCTCAGGTTATGAAACTGTGCAGTGAACACTGGAAGGAAAACATTTTCCACCCTGAGGCCAGGAAAAGTGGGGAGTACTGGGTGAATTTTTTTTTTTTTTTTTTTTTTTGCAGCCCTGCTGCAAAGCAAACCCTATTGCAGAGATGAATC
+
4223622/213140132452302226330323/43242/121222214026223124854326653521/22232723121212222522424323212761414241532222042342222524402421436213021323/32252
@chr6_23273356_1_1_0_0_0_2:0:0_0:0:0_126e/1
CATTTTTGTTTGTCTTTAATCCAAGGTAATTGAAAAGAATGAGACTGGCATATTAATCAGTTTATAGATTATTCAGCATAACAAACAGGTTAATTGAATGGCTAGTCAAATGCCCAAATAAGAGCAATCCTATTTATTGAAAACATAGAG
+
22006225162013251462213122040122534421344141353160232230/33/01262344/2302433056022332411134502434120302/422240432622350222/231324252232132231356421523
@chr6_30278963_1_1_0_0_0_4:1:0_0:0:0_126f/1
CGTGGCTGTCATGTATTGTGGGGACGCCGGGGTGGGGTGGGGGTGTGTGCGGGGTGGTCCTTTTTCTGCTGTCCAAGGTCCTGAAGGTGTGTTTCTGTGTTTCCTGAAAGTTTCTCAGTTTCCCAAATGCAAGTTTGAGATTTTAGTTGT
+
02553441/122322023332214221103213342123022220313322224423540222233223232371214531621.21323126224431301461246323133452244222131511143345220/54232222224
@chr6_97936974_1_0_1_0_0_4:0:0_0:0:0_1270/1
ACAAGATTATTTCATCTGTCTTCAAAAACAGTTTTACTTCTTCCTTTTCAATTTATGTGCCTTCTACTTGTCTCTTTCCCCCTCTCACTCTCATGTTTGCTTTATGGTACTGGCTGGTACCTCAAATAAATAAAAGGTTGAATGGCATTG
+
00143226132582222252223/0334-2121221624132113.2224222222/04332242224222242422432276423323135641223232122224231632754341/3043221/2320221130215/41212042
@chr6_157507071_1_0_1_0_0_4:1:0_0:0:0_1271/1
CTGGGAAATCTAATTTTAAACTTCTCACAACATTACATCCAGTTCACAGAGTAAAACAAGCTGCCTGTGAACAGCTCTGAAACGATTTTTCCAAAATAAAAACCCAGTGGGGCGTAGGGACCTAAGTGGTGATGTCTTTAAAGATCTAAG
+
2232222323423355224063442320222401122022321.53314122474526715472212242222/525423242221121713/6202322252.4222640223252532224003023521540121212625022332
@chr6_132846439_1_0_1_0_0_4:0:0_0:0:0_1272/1
TGCAGGGGGTGTAAAATTTGGCTTTTGGAAATTTGCAGGGATTTTTGTGATCTACCCCTCTGTTTCATTTTTCTTGTGCGCTTAAATAGCAAAAGAAATGAGTGGCTAAGTTGGTCAAGGGAACCTGAGAAAGCCCAATATTTCAGGTTA
+
2246421-1134003133221242222/201140213132201421163222022166222272232122116212522541/222113.25250/4321111232-4122322244245/14220242152432252024313242253
@chr6_44960937_1_1_0_0_0_4:0:0_0:0:0_1273/1
CTTACTATATCCAATTTGAAGATGGCTCTCAACGGATCTTTTTATGCTTTTCTTAAACTTGTGAAATATGAGCTTCAGCTTAGGGTGGAGTCTGACTTCTGCTTTGATGATTAGAGCACCTCACATACAGGTGTGAAACTAGACTGGTTG
+
111221101324423231525223222224262243504462643320153528413/04303322223301322232153020/1363/3423222354363334105524/2220222/32304302025234212331422231142
@chr6_102140748_1_1_0_0_0_2:0:0_0:0:0_1274/1
AACTTGTAGCTTAGTGCATCTTAGAAGATTAATATGTACATAAAATAAAGAAGTATAGTGCCATTCTGTTATTCACATTCCATGCTCCATGTCCTTTTACCATTCATTAAATTAAGCATATATAAATGTAACAAATGTTGTACTTATGAC
+
42441321422035320522020202231222226422352130222235512324122041253324-042201424523230442/451/2233024222525423220341220254232632134122132201155205322732
@chr6_138465557_1_1_0_0_0_4:0:0_0:0:0_1275/1
GTCAAGTAAAAAGAAAAATTAATTTACCATAAATATTAATGTTCTCTCTACAAGTAATCACCAATTTCAGAATGTATTAAGTCTATGTTTAGGAGCATTATGAATGGTGGCTACATTCTCAAGCAAACTAAAATAAATAAAATCTTATTT
+
212221525/3321113213032262203145347262321112.20623/2222221212//2.2242614132352026042222225230222320523262423354222/311315222572443431/6/32432563346224
@chr6_68089408_1_1_0_0_0_3:0:0_0:0:0_1276/1
TCTGCTATAATATTTGCATTCTATAAACAGGATTTAAGTGCAATATATAATAAACAAGTTAGATATTATCTGCCTCCTCAGTATATTTTATTTACATTTTGGGGTTTGTACAAAAGCTTCCTAGTATTTTGAACGTCCTTAAAATGAAAT
+
.2122403233437131004552/3420310/344/5025232/22624241/3-5222223323/1454542615-02340122013334331363330021122402244322211214241.32532-1320133212334546224
@chr6_106077965_1_1_0_0_0_4:0:0_0:0:0_1277/1
AAATCTTAAAGAGTTACATTCTAGTCTTCTACCTACCTGGCCTTATTTCCTGCTATTTCTTCATCCACTAGTCCTTCCTTCCAATGTCCTCTCCCAATTCCTTTGGTATGCTTTTCTCATCTCCAAACTCTAAAATTCTGTATAATCCTT
+
424433442240332511/2245/2224.5522/33442133433012233252252012413312212/2325400602231332633231.332-24421312015224/61223235244042104354222223221204522443
@chr6_124170972_1_0_1_0_0_8:0:0_0:0:0_1278/1
AAATATTAAAAATAATGCTTTCATAAGTATTCAGTGATTAGATGAGTCAGAGTTTATTATTACTTACACTTTTCTTTAAACAAACTTTTTTGATACATGGTTTCACTCTGTAACTCAGGCTGGTTTATTTTTTTTGTTTGCTTGTTTTTT
+
3222132621/1653224223264.422230522421234424532333112222-32.223434533522233213144232551123353543024212332217256122/.1544220221/522221021262/12222122322
@chr6_122565872_1_0_1_0_0_2:0:0_0:0:0_1279/1
TCAAAATAACTTGTTATTACTAAAAGACACTTTTGTAATCCCCATGATAATCACAAAGCAAAAACCTATAATAGATATACTAAAAATAACAAACAAGACATCAAAGCATACTACTAGAGAAAATGACTTAACTACAAAGGAAGGCAGTAA
+
24.35136342523223225006453.322223354002312474533422113232222435542353021223214453663/2222/612522441022203425222124411202432323.26225033222021323162235
@chr6_57820247_1_1_0_0_0_5:0:0_0:0:0_127a/1
TATTTTGAACTATGTTTCTTCAATGCCTAGGAACATACAGCTTGAGGGTTTTTAACATAAAGCAATATTGAATTTTATTAAAAGCTATTTCACATCTATTGAGATGATCCTATGGCTTTTGCTTTTAATTCTGTTTATTTGGTCAATCAC
+
54335222343010430222403257102241343312402434431542315444602233/32122637111232162/2334332133342/32151222223434443522432222/2122234230224222522423202237
@chr6_83906020_1_1_0_0_0_4:0:0_0:0:0_127b/1
GTTATAAAGTTTAAAGGCCTATTCATTTCACTGTCAGTTGAAATTCGTTACCAGGTGAAAATTCTGGTGCTCGGTTTTGCACTGAGGTTGCTACACAGCCACTAGCCTTTTGAATTTGGTCTTATTAACAGAAATACTGACTTAGTGAAA
+
23223422333120143315322224232331435242322312424402133232/23/22201331342202022133422124324335313200254222/22414421512533151512222232282420424121.323123
@chr6_125019460_1_1_0_0_0_3:0:0_0:0:0_127c/1
GTATTTATTATATGCAAGTGGAGCTGATTTCAAATTTTCTTCAGGGTAACACAGACTTTCACTACTCCTTCCCAAGCCATTCATATTTTCCTTGGAGCTGCACATTTTTTTATGCTAACACTTTTAGTGGAGATTTCTAACATAAAAAAT
+
20242230131522235013234221424512124532145203211223/325525/3/133152442412.222221112212242554432321272123222212016062211423/4324022.15/4203741/213012540
@chr6_83185211_1_1_0_0_0_6:0:0_0:0:0_127d/1
TATTATTATATTTTAAGTTTTAGGGTAAATGTGCAAAACGTGAAGGTTTGTTACATATGTATACATGTGCCATGTTGGTGTGCTGCACCCACTAACTTGTCATTTAGCATTAGGTACATCTCCTAATGCCATCCCTCCCCCTCCCCCCAC
+
5232/223301223432011143042235020356123132325401230325/22613451241036233232303551422/4243/43124245645442752324252/1431222112221212333425242335435125221
@chr6_27391067_1_1_0_0_0_1:0:0_0:0:0_127e/1
GACGAATGTAATAGGCTTGGAAAATACATGTGAATAAAATCTAACAAAAAAAGGACAAAGGTAGCATTCTGAATTATCACTTTGTTAGAAAAAGAAATGAAAAGAAGCTATTCCTGTGGGACAATCCCCGCAAAACGAGACCCACTACAG
+
5212211232246204211532323225360333422/114242372223252412.0232313244021225200424023223/3414212120222641342305251512124112225332041143445124402224222132
@chr6_109457838_1_1_0_0_0_4:0:0_0:0:0_127f/1
AAGACTCTCTCTCAAAAAAATAAATAAAATAAACTACAATAAAATAAAATAAAATAAAATAAAATAAAATAAAATAAAATAAAAATACAAGTTTCAGAGCATACTTCTTTGGTTCAAACTGAAGCACCGCTGTGTTACCCTCATCAAATG
+
3420512521134/42112236211342223321233/25450101/224243222342242444/22132/4306126202.4331355152056264401623130522521343243234422253343241223424623541422
@chr6_39338938_1_1_0_0_0_6:0:0_0:0:0_1280/1
CGGCAGACCACCCCCGGGTTGCCAGCCTCCAGGTTTCCTTCTCCTGCATTCCCATTGCCCCTCTAGGTGGCCCCGTGAGAAAGAATGTAAGTGTCAAGTGTTGTGGTAGAGGAGCTCAGAGGCGTGCTGGAGCCAGCTCCCACTGGCTTG
+
32222/142344122443200213165232425514230243321142323245142322115224225423320.32223242342332/033422423221/12242323143532323253223235223142/401244032.322
@chr6_156059226_1_0_1_0_0_1:0:0_0:0:0_1281/1
GAGACGAGATTGTACCACTGCACTCCACCCTGGGCAACAGAGTGAGACTCCGTCTCAAAAAAAAAAAATAAATAAAATAAAAAGCACACGTCTACTTAAACATACACATCTGTGTCAAGCAATCTATAAATTAGAAAAATATATTTTTAT
+
241262222216533243412322223125622723125425133822/7335242/633325133532316233343214223222224244312.321213020.2503132222244332254312222124223522644223421
@chr6_9225299_1_0_1_0_0_6:0:0_0:0:0_1282/1
TTCTAGTGAGTCTGAAGCCGCAACTGGTAAAATTTAGAAATAATTTCTAATTCTTGAAATCTTTTAAACGTCAAAACATTAAAACTTTAAGTATTTGTATTTTGTTTAATGTTTAACAATTTTCTGAAACTTTGGAAATTATGTAGGTAT
+
8223234/0250132252741424342..21156506124332212032122-352231,2315522232-2203121217223224/1383325325242232/21/4146232321303133432302534.4043234343732236
@chr6_145077152_1_0_1_0_0_1:0:0_0:0:0_1283/1
TCACAAACCTTAGACCTTAGGTAGTTAATCTTTGGTATACGCCTTCCTGGAATATACTGTGTACCTAGATGCCAGGACACATTTTTAAAGTCCAGCTACCATCAATGTTGATGAAGTAAATAGGTTTGCTGTATACTTATTAGATTATTA
+
54322623522211321212322425222123025041121416251442742322622212/222736222432244.23353134223220431253522272513222142234664322422.-2223233262322412620221
@chr6_50961729_1_0_1_0_0_4:0:0_0:0:0_1284/1
GTGGGCTGGGAATTCAGAGCAAGCATACTGGAGAAGGAGGGACTTGGCGGAACCTAGGAGGAGTGCTAGGATTTGGATTGACAGAGAGGAGAAACAAGGAAACACCAGCTGGCGAAAATAGTATAATAATTAATAGAAAAGATTATCCAT
+
4532144332.422122003125233213222222423562324332232533210230222232223271412621220122222021324143.4054214510523202155122242051522/2423225242207234/351.1
@chr6_154330421_1_1_0_0_0_3:0:0_0:0:0_1285/1
ATAAGGAACTGTATCACAGACCATTATTTCTTGTTAAATAGAAAGGATGGTTTATTCAGGGTTTGTTTTGGTGAGAAACGTGAGAAAATATATGTAAGCACATTAGAAAACCATCTATATTTATAAATTGCCTCCTTTATCCCGTGTCTC
+
12321041025223442122264413.32223322342451321333522075314523212212310335321523440243042242122231230044/113614624321/35252221423265132202160205526443232
@chr6_46571713_1_0_1_0_0_6:1:0_0:0:0_1286/1
ATACAATGCCTAGCATAGTATCTGGATAACCCTGTAAAATATGCTTATTTTACAGTGTGCTTCCGCTCAGATGTAGTCTATATTTTACAAGGAAAATTTCTTTCCCTGAGAGGTAGTCTACATTTTATAAGGAAAATGTCTTTGTTTAGA
+
21321423212137201/32202212203132412214152233122252042542222232521228223232024411//4/221133224411324205212262/33242224123132215422313204423136408324222
@chr6_71899253_1_0_1_0_0_4:0:0_0:0:0_1287/1
TTAATTTAGAAAAAAATCTTAAGCCAACATTAGCAAAATGTTTAAATGTATAAATTGTATAATGTATAAATAGGTCGAGGAGGGCAGGAAGGGAATATGCCGCAGGAGGAAAGAAAAAAGAGATAAGGGCTGGGTGTGGTGGCTCATGCC
+
0652225254204162422312123126204/33213023.7221024332642/42124002522033243022212013223222342434242212242322231505202432152221240222242243255101004104323
@chr6_50267568_1_1_0_0_0_1:0:0_0:0:0_1288/1
AATAATTCTTTAAAAATATATTTCTATGCAATCAATTAACTACACAGCAGTTTCCAAATTACTCTTCAAGACGTCTTGTAATTGAGAGTTTTAATTAAGAGAAAATAATCATATATATTGCCTTTTCCGTGTGTCATACATTCTGACAAC
+
33132422232122407223220522340522332043372232152162132421122034023528312452032153125340422123222/5221220251234230222221043.211235222434-131252221236301
@chr6_27347190_1_0_1_0_0_2:0:0_0:0:0_1289/1
AAAGCAGAATAAATCAAGTTTTCCAGTTCTACCATATTTAGGTCATTTCTCTTCCTCCTATGTTGTAGGTATCTCAAGGAAACTGATTTATCCTTATCTTACCTTTTAATTGAAAGCCCAGTCAGTCTTTTAAAATGACATGATCTCACT
+
223250244113414041221423222323422/764202236201533203/27313202233233.1225510212072-2202124/322442426/251024344322414325122251.225224543.232020012222543
@chr6_33772309_1_1_0_0_0_1:0:0_0:0:0_128a/1
CCTCTACCCTCTTCCCTCTTTGAATCTTTACACATACTGTTTGAATTGCATGATTACCATGAAACATTGTCCAGGTAGGTGTCTTTCTCCCCGTTTAGGCTGCAGCGTGCAGACCTCCTACACTGTCACCCCTCTGCATTTCCTCGGTTC
+
2222042412625-33432213213432522853253025223/2234601361/631022422224271310314323134335225202-702034232355132/1423213.2223/21242252222442042202313223212
@chr6_32281204_1_1_0_0_0_1:0:0_0:0:0_128b/1
ATACCTCACAAGTCCCAACAAATTGGAGAATTCCAACCCAGAGAAATATAACTAGAGCAATCCGAAGAAGACTAAAATAAGAAACCTAACAGCATTGAACAAGTCAAACACTAAAGGAAAAAAAAGAAAAAGTCTTCAAAGATATTAATG
+
32263032226243422462212544243242222214225232722542214644223535344014132224541222050602201122112422422061540332132152223245633.2225022242224404022/2114
@chr6_86699395_1_1_0_0_0_1:0:0_0:0:0_128c/1
CATACCACCAGACATAGAGCAAAACTGCAGCCAATGACTGTTAGATTGGCCAAATTTATTGCTTTCCACTAGAAAGCCAGTGTTAACACAACATTGCAACTAATTGCTTTTCATATTTCTTTTTTAGAATTTGGCTTATGATACAGTGAT
+
2224421403/235-1042322235222012025221522423/35506433212322424422002.02223222231052131402645102422.4320721244001242321323442121262321236245362022242244
@chr6_71107744_1_1_0_0_0_2:0:0_0:0:0_128d/1
TTTCAACTTTTCTACAATAGATTATTCCTCAGGCTAGAAAAAAATTGAATCCACAAAGACCACTCAAAGTCATTTCATTCTAAATCAGGATAACAAACACCCTCATACATAAAATCAAATATACAAGAAATGAACAATCTAAAATATATG
+
21432220333032122211205232442222232220122723423622232223442431425/0102431243216512322252112462321427334223233322351412222/41-4220204032426.22542421132
@chr6_7810056_1_0_1_0_0_6:0:0_0:0:0_128e/1
GGTTTGAATGCTTAGGAATTTTTCTAGGGAACAAAACATTATCAAAGACAGCAAAATCAGGGGAAACTGAGTGAAATTATTAAAATTGATCATATTAATGTCAAAATCTCTTGTACAAAGAGACCACTTATATATTTATTCACTGACCAA
+
341133132222333122342431367210262423450323202241223523301222223113763732121140554322/225/213231322231131312224034331224133322222/2322333810026.7032454
@chr6_32921687_1_1_0_0_0_1:0:0_0:0:0_128f/1
TGCTAAGTAAAAGCAGGCTCCTCCTTGTGGCGTAGCAGGGCCCACGTGATCTGGCCCTTGCCAGAATTTGTAGCTTATCACAACATCCTTCTACCCCCCATTACCTCCTATTATACAGGAACACCCAAGCGACCTTCACAACATTCATAT
+
0141132222422131333122224242.024233/313022331222232022232217316312222.22260235/3245312124/2220122022231132325/2223433023221200243332223403325451222232
@chr6_93802759_1_0_1_0_0_3:0:0_0:0:0_1290/1
ATTGAGATGGACTCTCCCTCCATCACCCAGGCTGGAGTGCCGTAGCATGATCTCAGCTCACTGCAGCCTCCATATCCTGGTTTCAAGTGGGTCTCCTGCCTCAGCCTACCAAGTAGCTGGGATTATAGGTGCACACCACCATGCCTGGCT
+
2242255213222262321522/2324222132320323220335123302251132433230632224264/3042421/625113220253327324334322423352302310254222322.32523113432142122703232
@chr6_160757027_1_1_0_0_0_2:0:0_0:0:0_1291/1
GAATATCAATAATCTTTTTACAGATGTGATGTCTGAAGCACTGGCATAATCTTCACTCATGAAATGCCCTAGGAATGACTTATCAGATGGCTGAAAGTATGATGTATACATAGCATTAATTAATCAAAATACTTAGAAAATTGGGTTTGG
+
32232121052120221214/2161121522144/22-22/022121/353124702042212353514365260232314204521352122300/14320315121524232423422223222223222200201524254242215
@chr6_149640560_1_1_0_0_0_6:1:0_0:0:0_1292/1
GATAGTACATCATATTCGTCCCATACATGGTTTTTTATAGTATCAGAATCGTTAAACTAACTGTACCCTAATTTAGCCTATAGCTCATGTATCTAACAATTCTTCCCATTGTTTCTAATGAAAATGCTCAGCCAAAGCCTACAACAAAAG
+
33216253212.212364143022631243132//4223361033322313432212123114.420222432224032524433213230115334342.23/353231463.3323/,250203534427123234262232231242
@rand_0_0_0_0_1_1_0:0:0_0:0:0_1026/1
AGGGGACACTATCCATAGAGGCTTTGCCGTCTCTATGCCAAATCCCAAGGGCTGGTAGGAGAGCATTCACGAGTGTAATTCGCCGACAGTTTACGGTGTCATGATATTGCTATGAAGAACACGACTTCGTTGCCATCCTCGGGAACAAAG
+
2.113214221213120/2522242223261,/32/12721242323220132223241222222442330211224662732202/1111422222222/2222422445243222222230003022421030323226032332221
@chr6_51427135_1_0_1_0_0_2:0:0_0:0:0_1294/1
CCACATCCTGTGACTTTAAACTATTGAAGCTTTCCCCCAACAATTGTTTCTCAAACTTTACTTGTTGAGACAACAAAGAGGTTCCTAGGCTGTTTCCCTTAGCTAGAGAGATGAAAAGTGAAAGCGGAAGTGGTAAATTAAGACAGAACA
+
22334320114253312235221655152121213.012223234220322242220122332122/4022400223/40332353322536233222122223211412/2.2432263132101422253234422414227612223
@chr6_142058624_1_0_1_0_0_4:0:0_0:0:0_1295/1
TTTGTGGTGCTGGTCATGAATTGACGAGAGAGTACAAAATACTCTTATAAATCAACTTGCTGGCAGTTACTGACATTCTATATACATGAGCATGATTGTGCTTTTTTCCGTCTTGAAAGGGACACAAACCCTCAAATATTTTTTAACATG
+
323/222203254.5552351172721/333324.254602320042241223220342251337231./32124253032132///3231342271346241/1232155/32332/535124141034255302514132/1232612
@chr6_149087602_1_1_0_0_0_1:1:1_0:0:0_1296/1
TACTACCTCTTTTAACTCCCCCTGTTCAACACACCTCATACGGGATCTTAAGTCCTTCTCCTTGTCCCTCCAGGTACAACACAGCCCTATGAATACGGTGATTATCTTAGCACTCAGCATATAACTGGTGCTTGATGCGCATTTGTTGAA
+
30512422214412322233233202544/101126125621322253/51123222122012041334442232335012121211241240340144232422144252220230133152414033352322342222344751235
@chr6_157322351_1_0_1_0_0_1:0:0_0:0:0_1297/1
AAGATATCTTTGCCACAGCACCCAGATTGAAATGGTCTCATTTTGAAGGTGAAGGAACTGTTGCTCCGACAGGGATCGCTCACGAGTAGTGGAGCCGAGATCGAATCTGTGTTAATTCGGAGCTCAGTCTCTGTCACGTCCCCCTCAGTC
+
245134122544231231223112071/2223244/3223762140233224640444/12/0242012422231274362225224540263123202621405125123132424122423342262242261222312233441223
@chr6_64760573_1_1_0_0_0_0:0:0_0:0:0_1298/1
CTGCCAGATTTTACCACTTTCATAATATGTAAACATCCTCAAGAGATTTAACACATTAAGCAAAGTTCCCAATCATTCACAGCTTGTGGTCAATTGCTTCCATCAGATATAATTTTCTCCTAACCCCTAGCTGAGAGAGCAGCATGCTGA
+
3245512120.010226112223200222211262322253654/3331523114432422301442222520322.32254434402222224/25125175432373545252152152444053/13022231152260/1204/63
@chr6_164922527_1_1_0_0_0_4:0:0_0:0:0_1299/1
ATAGCTATCTTCAGAAGAATTAACCAAATAATCAATGTAATCTCAGGTTATTTGTTTCAACTACAATTATATATTGCATTTATTAATAGTCTGGTTTTTAAACTGTGATGGTGCTGTAACATGTAAACAGTTTTGTTTTTAACTGTCTCA
+
22232241352222413126224/23201351232312222223242334/6123.534212414232555/31222322231142241/2/6352381422203104524214224323403342313422431462220312/12612
@chr6_149679146_1_1_0_0_0_4:1:0_0:0:0_129a/1
CCCAGCATTTCTAATAAGGGATACTCAACGTATATACACACATTTCTGAGAGAACATAACTGCAGATCTAAATTAAATTGCAGACCCTACGACTCAGCAATTTCACTTCTAGGAACTTACTTGAGAAAACAGACAATCATGTAAAGATAT
+
.222.0223025331234531124222451/51243041423.2202223523324322472336222402555221322162242202461432122122227141403.54223322102220322124212343142224452.124
@chr6_19972417_1_0_1_0_0_5:0:0_0:0:0_129b/1
CACGATGCTGCTCCACTTTTTTTTTTTTAACAAAAAAAGAGGATTTGGCAATTTAGCATGCATTTGTTGCAAGAAACAGAATTCAATGCAAGATGATAAACAACAAAAACCGTATTAGTTGCTTCCCATAGCTAGAAAGTCCCTATCTAG
+
053332242242223243403322144222325314221140613220022022225453343026240423221324254242123425322403231.343503414144/22320205722.2223216112032522.33103325
@chr6_10093815_1_1_0_0_0_2:0:0_0:0:0_129c/1
GCCCAGGGCCCTGCTGATCTGTGCAGCCTTGGGACATGGCACCCTGCATCGCAGCCACTCCAACTCTAGCCATGGCTAAAAGGGACCAAGGTACTGCTCAGGCCATTGCTTCGGAGGATGCGAGCCCCAAGCCTTGGCAGCTTCCATGTG
+
105331232/02713325122242/13624/242220425422742.252230223326323241023212/1251205446/4212425127124314262372132232,222241//2553402256-5324532421124232342
@chr6_137548028_1_0_1_0_0_5:0:0_0:0:0_129d/1
ACTCAGAGAAGTAGCTTACAAGCAGGCTTGCTAAATTCCCCTCAGTTTAAGACCATTGCATCACAGCCTTATGTCCTCCAAGCACACTTCTGCATGGCTGCCCACTCTTCGTCAAACCTCAGCCTAAAAAAACACTTATATTAAATACAT
+
8223222252/112202325013324.23112512233212152134122423520105/35432322443/243272221262222333333234224111222403223433222322124114/3312234/4022335/4146143
@chr6_97804631_1_1_0_0_0_2:0:0_0:0:0_129e/1
TCTTGAGTTCCTTCTCCTAGGTGAAGCTTCCACTGATCATCTCCCCCTGCAGAGCATCACTGCTCACTCCTTGCACTCACGGACAGCAAGCACACCAATTTGCTGCATCTCCCACTTTGGATTACAATCACTTGTTGACCCACTGTCCCC
+
223263023133321411410712120132464211044223203/2012223254.2212132602421403224521122/734313221202433203205483113111240674424013462535352321/001111203255
@chr6_76469664_1_1_0_0_0_2:0:0_0:0:0_129f/1
ACTATGTTCTATTGCTCTTGCTGTCAAAAAAAATTCCAGGTGAATACAAGTATAAATTCCAGAAAAGCGAAAGACTTATTGCCAAAATATTTTCAATTTAGTCACTAAAGATTTTTAATGAAAGAAACATGTATTCCATTAAACCAGGAC
+
422622200317/406253322225233302354234423735400/52521323344225340/1222521322/2211412241153264120432242/552242/22145312522213405232/32335343324142263235
@chr6_26502560_1_1_0_0_0_4:0:0_0:0:0_12a0/1
TACTGTAGGACCTTCAGTACCTTCTAGCTCTGGAGTCCTAATCAGTGGAAAACAAAGAGATAAGGCAGATAAGCTGCAAGTCTGCCTTTCTTCATGGTCTAGTACACAGCCCTCCTGTGCAAATAACTCACAGTCATCCTTCATGTGTCC
+
23343222224/222452152222132422222221211215234252122221220302215432420120118421222342332721222200313402025200521342225283221524241234323221232612322625
@chr6_94304233_1_1_0_0_0_5:0:0_0:0:0_12a1/1
TAATCACTTGTCTAGTCAGCTTAAATCCTACTCCCTAGGAATGACTCTCCATGGATCTTAACTCCATTCTCTTGAGCACTGGCCAAGAAACCTGAGTCATCCACAAGATATTACCTGTGTTTGCAGCTAAGTAGTCTCATTTTTCTTTCT
+
31263441121312/023263242112334042424341244445447156223742113143212/263603303333204210222322326135223422652/22235105312015012343341224324301/2533046121
@chr6_40936897_1_1_0_0_0_5:0:0_0:0:0_12a2/1
GGGTTCCCTGTGGGAGGATCAGCCGAGGGGGAAAGAGGTGAAGGATTTGGAAACAATGTCTCTCTCATGATTCCTCTTCCTCAGGAAGAGATAGGGAGTGTGAGCAGGTCAGTTCATTATAACTATTTACTTCATTGATTTCCGTTGCTT
+
3425214.132/2412252360272513123212344443121122.224341422552431323222033324622/3231326112232511/2223442421612252/23232244543143222533522142811231/35301
@rand_0_0_0_0_1_1_0:0:0_0:0:0_1027/1
GGCTGTCGCTCCTATTGCGAAAGTTTTACTATCGCCGGCCAGCCGACGTCTCGATTGAGTATTTGTTCTAGCTAAGACTAAGTGTCTTGACCACCATGCGGTCCAAACATCCCACTGGTCCTGTTGTGGTCTAAGTTGCTCATTTCATAT
+
227231212222325231323321433020282264201223212231220224230430223213242330213332450322022312231222321120/042333227141/41424/2522102232352421/1352.343042
@chr6_49804102_1_1_0_0_0_3:0:0_0:0:0_12a4/1
GTGAAACCCCGTCTCTACTAAAAAATAAAAAAAAAATTAGCAGGGCGTGATGGCGGGCGCCTTTAGTCCCAGCTACTCGGGAGGCTGAGGCAGGAGAATGGCGTGAACCCGGGAGGCAGAGCTTGCAGTGAGCCGAGATTTCTCCACTGC
+
2232344333414431323224/22621/201..2422225522222701230.422321.22223412321935233234634412332520320212132322342432452522142225035232310212242336231243136
@chr6_116367733_1_1_0_0_0_6:0:0_0:0:0_12a5/1
TGTGCCATGGTTGTTTGCTGCACCCATTAACCCATCACGTACCTTAGGTATTTCTCTTAATGCTATCCCTACCCTAGCCCCCTACCCCCCTGCAGGCCCTGGTGTATGATGTTCCACTCACTGTGTCCACATGTTCTCATGGTTCAATTC
+
233/44102212.12224213643321521.2242216212521024221.4455332424412222/231222342101056120.2322452162231622303255522621022331211250314142463341034102.2522
@chr6_67481848_1_1_0_0_0_6:0:0_0:0:0_12a6/1
CAGTTTTGCTGGGGTTTCAATGATTGCTCTGAAACTCATGTTGAAACTTAATAGCCCATCTGGAAGTATTGAGAGGTTAGGCCATCAGGAAGTGATTAGATTATAATAGGTCTGCCTTCATAAACGGATCAATACATTCATGGATGTATA
+
228022335341524244324242114.223232112112532256232222222322.244223222/341422212045362225325323252/5252621202222132023333153253203211321122241142/422357
@rand_0_0_0_0_1_1_0:0:0_0:0:0_1028/1
TAGGAGAGCGCCAGAGGTCTTCTGTTATCTTACAAGACCCACTACGCCTCGGAAATCTAGTGTACCCCTGTAGCACCCATGTTAATTTAGAAGACTCATTAACGTACGTGCTGATAGTCAGTTTCGACTAACGGGATGAAACACGACATT
+
1322224613324221426222233440,0.252,123223212222.115223235422441322041432021522/334064623722/143/2214023126020233/2221204223441225134012424222112272422
@chr6_22856014_1_0_1_0_0_2:0:0_0:0:0_12a8/1
ATTTTCTATGTCTTCCATCTGTAATCTATTGCTCTTCCCATTCAACTTGCTCTGCCGTGGGGTTTTCATTTGTGCTAACATATTTATTTTCTCCCTGATGCTGGTAACTTCTAAATATATATCTTTACGTTTGATCTGTCCCTACAAATC
+
322426/21/7333234207002432231331425523124520232402032723243554212354564411.2422522145/2222/252312622.2412622/2323224301351100344255122223233.223133176
@chr6_112099925_1_0_1_0_0_0:0:0_0:0:0_12a9/1
CTGACCCTGTGAGCTGCCCGCCTCAGCCTCCTAAAGTGCTGGGATTGCAGGCGTGAGTCACCGCACCCAGCCTCCTTACTTTCTTTTTAACAAGTTGGGCTAATTGTTCAATTTTTAAATGCTGGGGTTTTTTTTCTTTCCATTTTTAAA
+
2322/32122611412222520352224222216422225322262322022332333434322207132442124/263501124343-240.212412441211230314102/3204223055221222425216242223402252
@chr6_105126321_1_0_1_0_0_1:0:0_0:0:0_12aa/1
GCTTACAGGGTTGGTCTTAAGTCATAAGGAAAAGGTCAAGTTTTGTTTCATAAACTTTTGGAAAGTTAAGGAAATTAACATATTTTATAAGTATTAGCTAAAATATTGTTATATTTAAAGGTTTAAAGCTTACAGAGAAATATTTTTACA
+
242322122/11452233131141441220325214134335321042200223131143227330521501624523313438223242522211342534042432222333235233342224323222242/153212/.212233
@chr6_43798898_1_0_1_0_0_6:0:0_0:0:0_12ab/1
CATCCGCCTTCCCAGAAGTCAGTCTAATCTCTGTCTGTCTTGAGAAAGATAATGAGGATTGCTCTGAAGGGTGGGGACAGGGGCTTGCTTACTTCTTTGGCAGCGCACGGAATTTCTGAGAAGCCCGTCCCCCAAGATTCCAAGCCCCAA
+
355252452121446323021232023222442/132231254304204251121424323223.2222121860214142.22332.1242331432011324362/0533/1441231330235135422324312.10220213/33
@chr6_73065895_1_0_1_0_0_3:0:0_0:0:0_12ac/1
TTGGAACGTATGAACTAAAAACTACTTTAACTCCAAATCACTAAGCTTCAAGAAGACTTGAAATTCTATGGCTTGCTTTTTGGAATTTGGAAATGTACTGCCATGGTAAGTTTAAAAAAGAAAAAAATGATGTTCTGTGTTTCTGAAACT
+
01462222432353222712.42223134214231520425212202231/51232134222233221433/03141560240213232/2343141322/23225.22253146411423010111.2302123223322520252305
@chr6_57808884_1_1_0_0_0_2:1:0_0:0:0_12ad/1
TAAAATTAAAACTTTAAAAATGTTTAAATAATAAAATGTAGAGAAAATATCACATTTATGTATACACCACTGAAATTAAAGATATATTAACAATTTCCTCCTTCCCTCCCTCCTTCCATCCCTCTTTCTCTCTCCCTCTCTCCATCTGTC
+
12265324432252.33412/32413764-2124522285224433224575223422/43433.223/412/2212315123362223412322-4116422234254222222421/143242266101423244123200.232124
@chr6_111795409_1_1_0_0_0_4:0:0_0:0:0_12ae/1
AGGACAAGGAAGCAGGGAGGGTGTCTCTGGTGGCCCAGCTCCAGGCCTTACTATCCGTATTCACCTGTATTGGATGCTGCTCACCACGTGCGTTTGATATGCTCTGCAAGGTGACTGCCTTATAGTGCATGTATGTTTGTCAGAAAGAAA
+
/633432/1212432421243232324122525332/27060103442520/342221242122221123204152254142224203002422232.2121223213234374527232033433221224222213422441543/12
@chr6_63661600_1_0_1_0_0_4:0:0_0:0:0_12af/1
AAATTTACAAGAAAAAAACAAACAACCTCATCAAAAAGTGGGAAAAGGATATGAACAGACACTTCTCAAAAGAAGACATTTATGCAGCCAAAAGACACATGAAAAAATGCTCATCATGACTGGCCATCACAGAAATGCAAATCAAGACCA
+
51225.23372121224352051222412/2822624112731212632364222223204110452244123132322236504222223556261/2337025322533022.3510635.323622221453221422223224222
@chr6_154209127_1_1_0_0_0_3:0:0_0:0:0_12b0/1
GAAGACTGTCAAATACATCAAAAGTTTAAAACACTTAATCAAAATGGGATCACAGGTCACTATGGTCAACCTAAATAACACAGAAAGGCTCTCTAATGTAAAAAAAAAAAAGTTTATTTAGAAATAAAGCATTGTAATGGAAATATGAAT
+
424235421202730221523112434264523222443143.23.2122221225/2422541223370323332026/224243625442242140232495124502220272322353230222041232325114210135432-
@chr6_104650594_1_0_1_0_0_4:0:0_0:0:0_12b1/1
ATTGAGCTCAGGCTCAATAATTTGTCATAAAGCCTCATGGAACTCAAGGAAACACTTTACTACTACCAGTTTATTATAAAGGACATTATAAAAATACAAATGAACAGCATTGAATCTATAAATTGCGTTGGGCAGTATAACCATTTTCAC
+
352324031211202122222031363242124323127532253625532232452524.2832511/2220372//012411214003310214152153421532122026225/24344344022/21034402240322133223
@chr6_125792913_1_0_1_0_0_3:0:0_0:0:0_12b2/1
AAGCACGACAACTTGCTGACAACCTGATTTTGGACTAACCTCCAGAGTTAGTCCAAGACTAACTTGAGTTTGGACTAACCTCCAGAAGTTTGAGACAATACATTTCTGTTGTTTCCAACCACACTGTTTGTGGTGCTATGTTATAGCAGC
+
31542222145323432213412224424143234/1/0103323214202125245212743433331432625242342420214232232241302212223215243231/22203261221012314223320151124203236
@chr6_44752258_1_1_0_0_0_3:1:0_0:0:0_12b3/1
TCCCCCTTTCCAAGTTTCCCAAAAGTTTCATACCATTATGGCTTCAGATCAAAGTTCAGAATCCCTTCATCTAATTGAGGTCTAGGTGCTCATGGGGTTCCTTTGAGGGTAGTTCCTTGAGCAAGCTCCTTGAATACGCTACTTTTGAGT
+
4.350302265.423536502225322420333402321224222224.12421223/2522573102231012/212223/336222.4.31501222022622444641223242234322252252524144322252462212234
@chr6_27999954_1_0_1_0_0_3:1:0_0:0:0_12b4/1
TGTAGAGGTTGAAATGGAAAGATGATGTAGCTCCTTCACTTTCATCTGCCTCTCCTGGATCTGTTTTACACTTACATGGTCAGAAAGGAACGCTAGTTATAGTAGAAACTAGTTACAATGACTAGTTAAGGCGGTAACTGATAGAGTTAT
+
1361154122112131452201122322323542122436421332322435462502/42234422223233253244.12132235533242253221000312221225531433120224621.42324/1326442322/32232
@chr6_165177230_1_1_0_0_0_2:0:0_0:0:0_12b5/1
ACTCATGCTAGTTTACTATGCTAATCTCGTAGGTCTTTTCAACACTCACATCCCCACCAGATAGCATAGTATTTTCAGATCTACTTAACCAGATTTATTCTCTGACCTCATCACTCAGCTGGTGCAGGGAGATGGTTACCAGCAGTATTA
+
1232224247/42532233122563253220222610.432212-2323223233124312220225025205644213212222/2253403322332621163415525542520252122623/23233311223053426342123
@chr6_45311143_1_0_1_0_0_4:0:0_0:0:0_12b6/1
GTTTACTCTTAATTTTGAAGGACTCGAGAGACTAACAGAGATCATCTAATCTATAATAATAGCACCTCCAAAAGGCAGCTTTTCAAACCTGAATAGAACTTTCACATTCATACACCGCTCAGTTTACCCACAATGACTGATTAAGAGAGA
+
56318425250232332224235023214251221252233434404222/222620253022231021562/2063532362213213133213712325642-33224221364222182440322136521425442422242521/
@chr6_160066853_1_1_0_0_0_2:0:0_0:0:0_12b7/1
AATTTGCACCTAACCTTGACAATCTTCCTGTCTGCCCCTCCCCTCCTCTGTGGTCTTTGGCAGGCTCCGCTCTTGAGGCGATGCAATTCTGCTAACTCTTTTCTTTATTCAGAATTTTGCAAAATATGTATTTCTTCTGTGGTGTGCAAG
+
025437322004321211323222234332243333043341/3212220213223124124//31523223542352322223202111221011541434324350321223332122501221133263.52002213/33121144
@chr6_99984982_1_0_1_0_0_0:0:0_0:0:0_12b8/1
TATGCCATAGAAATACTGGATAGAGGTAGGATCAGCAGCTAATCTATGAGAAATTTTGTATGATTAGACACAAAAAATTGAATGCTTATCCTACCGTCCAGTAAAAAATATTTTTCGGTGTCCCCAAAAATAGCAATTTATTAATGGAAA
+
36152323214024234332252103224215235422-11331520.54513221242203221231214224333122344011226343212223245-120525122332022622422532333422220962333134221203
@chr6_1433324_1_1_0_0_0_4:0:0_0:0:0_12b9/1
CCTGAAAGTGACGGGGAGAGTTGAACCAAGTTGGAAAACACTCTTCAGGATATAATCCAGGAGAACTTCCCCAACCTAGCAAGGCAAGCCAACATTCAAATTCAGGAAATACAGAGAATGCCACAAAGATACTCCTCAAAAAGATCAACT
+
/2055453122313232444420245513-2022422//320722222025026502272222232302251122/32045462403343402222222346131362.22/021323225222403412,12323/3225223122013
@chr6_29143342_1_0_1_0_0_3:0:0_0:0:0_12ba/1
GGCAGGAGACCAAGACCATCCTGGCTCACAAGGTGAAACCCCATCTCTACTAAAAATACAAAACAATTAGCTAGGCATGGTGGCACATGCCTGTAGTCTCATTGAAGCTAAACTTTTTTTTCACTTTACATGAACATTTTGAAATCACTA
+
2/2223113601631221253/323-12-20554172420252/123122222323304322-432421.553232242220311222451051253100334242/3222421423122322232202165422233215123132541
@chr6_77433312_1_0_1_0_0_4:0:0_0:0:0_12bb/1
GTTGGTGAACACCTACACCTTCTTGTCTTATTTATGTTTACTTGTTTATTTCATTTTTTGAGATAGGGTCTTGCGTTGTCACTCAGGCTGAAGTGCAGTGGCGCCATCTCAGCTTACTGGACTCTCCACCTCCCGGGCTCAAGGGATTCT
+
1431/5225-5122421232133122432/1433133/22262120/524422442522313322210635222224434131332133303442171142123124242122242115972222225230112402466222312231/
@chr6_102228669_1_0_1_0_0_2:0:0_0:0:0_12bc/1
AGACGCCGCTTAGGCCCCAGCGTGAAAGATACACTAGGGCCTTTGCCCTTTGAAAACCTCCCGAGCAGCAACTGGATAGAAGCAAACTAGAATGTTGAAGAGGGCTTTAAAAAGTGTTATATTGCTAGGGGTTATAAGAAAGTCCTTTGA
+
223122123/2322124.1252242313232546222342023/062232132322511200222402302232122324111724.121.32213/121.254232064/4422242043223230-572142552322346222-225
@chr6_170559051_1_1_0_0_0_2:0:0_0:0:0_12bd/1
GTTAGGGCCACTCCTCAAAATAACAGGCACCGAGCAAAGCAGACACGATTTGGTGTCTGGTTCCAATGGGAAGGGCAGCGGCCGCGGCCAGTGTCTTTCCAGGCTGGCATCACAGCGAGATCCTGCCCAGGCCGTGGGACACGCACGCGT
+
233.11543220550342/332/25412422142112262223205315425122051434222012223161514244523535410322.4532233216422332223263222112213234053322055205352211210/34
@chr6_30833940_1_1_0_0_0_5:0:0_0:0:0_12be/1
TCTTTAAGACATAATGCTATTGCACACGTAATAGACCATAATATAGAGTAAGCATAACTTTTATGTGCACTAGGAAAAAAACAACTTAGTGACTTACTTTACCGAGATATTCCCTTTATTGTGATGAACTGGAACTCGGCGCGCAATATC
+
2521122232131452621244222523323412272254222351406422322202313013236331322512/131./2213751422220210432012333412222326034.35227/313010220533242322132221
@chr6_126706460_1_1_0_0_0_3:0:0_0:0:0_12bf/1
AATAGTATCTCTCAAAGGACATGAGTTTGTTCTTTCTTATGACTGCATAATATTCCATGGTATATGCACCGCATTTTCTTTATCCAGTCTTTTATTAATGGGCATTTAGGTTAATTTCATGTCTTTGCTATTGTGAATAGCACTCTAATT
+
25220/211100234244216/53642434.21343212232220324.11562/52334473023363231/222/2314232212232422432224253124124304134222252142323422/2212234423315321.200
@chr6_127300472_1_0_1_0_0_0:0:0_0:0:0_12c0/1
GCTTCCCGGGTTCACGCCATTCTCCTGCCTCAGCCTCCCGAGTAGCTGGGACTACAGGCGCCCGCCACCGCGCCCGGCTAATTTTTTGTATTTTTAGTAGAGACGGGGTTTCACCTTGTTAGCCAGGATGGTCTCGATCTCCTGACCTCA
+
.442320222214133631332152221232522312433170232522110140242362322512/4202436022115222/53260441063552413224225821422252434023420234344323332122133131222
@chr6_47414839_1_0_1_0_0_2:0:0_0:0:0_12c1/1
TCTTGTAGAACCTAAAGTAGTTGACAGTGACCTATGGTGTGGTAAGAAAAGTACAGACTTTGATCTCAGACACGTGGGAGCTGGAGTCACAACTTGTGCTGGCTGATGAATCTTCTGACACGTTGCTTAATCACAAAGAGGCATTGGTTG
+
42050226302/1213123222325122455215226235226042422222443422332104215320122422321521/62022233231202312341/15.2211122122332220445332802323224033263310422
@chr6_44793139_1_0_1_0_0_2:1:0_0:0:0_12c2/1
TCTTTAATATGGTCTCAGAAATCTCTACTCCATTACAGTCCACGTTGTGTAACAGTGGTTAACAGCATGAGCTCTGGGATCAAAGTGCTGAGTACAAAAGCCAGCTCTACCTTGGGTAATTCTGCATAAGACATTTAATCTGCTGTTCCT
+
21232454312720227343333.035301120651022322222342416134122421242032722201521012244/22105/142222226424/12122166244/02.2222523103524422322/3143425401/117
@chr6_103662548_1_0_1_0_0_2:0:0_0:0:0_12c3/1
AATACTGTTTCTACTTCTGTAAACTACCTCTAGGAAAGCTGAGTGAGATGAAAAACAATGCTTCAGTGAACAATTTATGCATATTCAAGCTGTGAAAATCTATGTATGAATTTCAATTATTTTTGCAAATGTTGAAGTGGTATTTTCAAA
+
20263.31224221244422335422231233513427510/143122023250233353523002121222/03134312022265/2/5222232323242112126012331314243206143352232400212552342213/4
@chr6_132566150_1_0_1_0_0_4:0:0_0:0:0_12c4/1
TCGATATTCGGGAGGCTATCTCATGCAGAGGTAAGTGGCTTAAGTCAAAAAAGGAACATCTCATTTTTACATAAAGTTAATTTATAGTCTACATTGAGTATAATAGAATATGGGGCTATAATTATTGAAGGGTTAGGAAGTGATAAGTAG
+
3032316/2342424341333152222223223022432022/2343222036234232/2422246542423234652/22152220272332524244213208222344443161322632324.2231233022224353243222
@chr6_16364428_1_1_0_0_0_4:1:0_0:0:0_12c5/1
GCGACAGAACGAGCCTCCATCTCCAAAAAAAACAAATCTAGAACCTCAGCATGAAGCCATTTTTAAAATGGTGCCCTATACTTAGTCATATTCAGGCAATTCAGTTTGGGGGATTATTTTCTGTAAATGACGTGCTCTGATTCAGAGTTC
+
45432/1122452/222373332134435122234243/324612205420135322332114645146142122211423223812444122221201123032434/6240222.241012222241453334535242232152152
@chr6_138387569_1_1_0_0_0_3:0:0_0:0:0_12c6/1
CACTTTTATATTATGGAGATGTCTTCTTTCCTTAAACCTCATGAACCAACCTGTGCTAGCTTCAAACTGTTCTTCTGCAGCTTCCTTACCTCCCTCAGGCTCTATGGAATTGAAGAGAGCTATGGCCTTGCTCTGGATTAGGCCTCGGCT
+
53142513223221/52223466321062210203/22410243542623531242026603233424333225242/213222352/203110.33220343434/36221422325343224412312442312232261222123-3
@chr6_137136813_1_1_0_0_0_3:0:0_0:0:0_12c7/1
AAATGAAAACCAAAACCACAAAACCACAATGAGATACCACCTCACACCAGTTAGAATGACAATCATTAAAAAGTCAGGAAACCACAGGTGCTGGAGAGGATGTGGAGAGATAGGAACACTTTTACACTGTTGGTGGGACTGTAAACTAGT
+
111222212126252223233342132322222313434152/0211254/22422112562/23613321442235413222213603222341223322322231512400312422143251231523243022552223424/313
@chr6_43353659_1_0_1_0_0_2:0:0_0:0:0_12c8/1
GTGGCCAATATGGTGAAACCCCGTCTGTACTGAAAATACAAAAATTAGCTGGGTGTGGTGGCAGGCACCTGTAATCCCAGCATTTTGGGAGGCTGAGGCAGGAAAATTGCTTGAACCCAAGTGGTGGAGGTTGCAGTGAACTGAGATCAA
+
322104/0215132256152410224323223272151216513224/32422730622333252232312222222121243232304/223013452221220228532662144/22213052022022/41213324/25/15033
@chr6_28686930_1_0_1_0_0_1:0:0_0:0:0_12c9/1
CAGTTCTTTTGTATCTAGAATGTAGTTATAAGGTCAAACTACCGTGTAAAACATTTACCTGGATTGGTTCTCTTTTTAAATTCCGATATTATTCATTTGAAATGATTTTATTTTTTTCAATTTGTTTTCAAATTTAAAGTACTTTCTCTC
+
22222262321261333262225213243122041260233002214322140335642163233423/3/225531322336324/21336222332502312244134112252325/22021342/132240022152112013320
@chr6_44182202_1_1_0_0_0_2:0:0_0:0:0_12ca/1
GGCAACGGAGTGAGACTCCATCTCAAAAAGCAAACAAACAAAATTATCACCACCACCCTGCAGGGGAGCAATTATTATAACCATTGTACAAACGAAGAAACTGGGGATCAGGATGGTTAAGCAACTCACCTAAAGCCTCAAAGCGGATAA
+
50301312123202122213222355422332164423213210120522523232132245342222-242125/303543624133211210222223/562.3823645311331/22723322400232222262533/4222773
@chr6_95437728_1_1_0_0_0_3:0:0_0:0:0_12cb/1
TTATAAGTGGCAAAGTGTTCAACAGGAAGTAGAGCATAAATGTTTGCAAAGTTTGCAGCCCGACATTGTCATAGAAAAGAAAAGCCCATTTTCTGGGGATAAATTCAAGCTGGCTACAGAAATTTGCAAAGGTAATGTGGAGCCAAATAT
+
013/200433132332022452250212222242632634235232112/35222422224.2144222412282422014.13225223321652222202102222210222402317323461022522/23222252422023552
@chr6_31458774_1_1_0_0_0_2:0:0_0:0:0_12cc/1
AAAACTCTGGTCTCCCGCTCGGCCGGCTCTGCATGAATTACTCTTTCTCTATTGTAATTCCCCTGCCTTGATAAATCGACTTTGTCTAGGCAGTCAGCAAGGTGAACACACTGGGTGGTTACAAAGGGAGTCCAGGCCAGTGTGCAGGAT
+
42212222/324233127-33/2063620/1225311402423051234623223233422132321042330012123215320202231235234222223035132/312025/8.42126321/4331263132221231658222
@chr6_11332863_1_0_1_0_0_2:0:0_0:0:0_12cd/1
CATCACACGTCGTGTTCTATTTAAGTGACCTCCCAACTAACCTGTGAGATTCCAGAAGCTGGGTGAGTGTGCTCTGGAACTGATTCTTCTGCTAGATGCTGAGAACAAGTGGGCAATGGCACGTTCTCAGCATCTAGCACCATCCCAGGC
+
2214212224323176221522.1230242243014332/65220530223265222023524723224432410434233241622.2321128132112644441/44402223/0122222244221226222.5213226344242
@chr6_18695051_1_0_1_0_0_3:0:0_0:0:0_12ce/1
ATCCTCATACTTGTAGAAAGAATGTAAACAGAATAGAAATGAAAATACTCATCTGAAGAAGATCTTTGGTCGCCCTAAGCCATTGAGAATATGCAGGAGAGATTTTTTTTTCCAAAAAGTTACTTCTTTTATTGACATTTTTATTCTAGA
+
24422203202322413402222312330142222222244542254432250232243444224302221220222242414/40422352212421112242.141224232325322024453123315275040411142215122
@chr6_6464606_1_0_1_0_0_2:0:1_0:0:0_12cf/1
TTATGAATAATTTGAGAGGAATGAAAATATACATGTGAAAAATAATATTGGCAACAATTCAGAGTGGAAAAATAACTCTAATGCAAAAAGTGAGCATATGAATCAGGGAATCTTTCCTTACAATGGGACCATGGGCACAGGCAAACACAG
+
233202224103244401223021252225430221.423342254322012022132222265220332522230415246223333223232/2232220/143412322241434/4564331682221135037222333233222
@chr6_121300214_1_0_1_0_0_1:0:0_0:0:0_12d0/1
ATAGGTATACTGCATTTTAATAAAAAATTTTATACAAACATGGTTAGAGTAATAGTCTATTAAAAGTGTGAGCTTTCAGTCTTTGACCTTTTGTTACATTGCAAAAACATTTCTGATCTGCTTAAAGAATTATGGACACAGCTGTCATCT
+
433434320232432524023431334125252265223122341223124244343310344322441202131517012022332322235204101231333582431011602020145012435535270222243545254211
@chr6_140394212_1_0_1_0_0_3:0:0_0:0:0_12d1/1
TAAAGAAACCACTTGTAAAGGGTTTTTCTTAATAGGATGCATGTGACTTTGTTGAGACAGATGATCTGCTCATCAGTATGTGTTTGGAAACTGTCTATATGGTAGGGCTTTGCATATTTTATGTCCTCCCCTTACTGCTTTGAAGTTATT
+
12421/2242325432202521252272322/0.222220214331322422433320214220322322223334622131212342234212312212362413224022623/432242031/2122512241302262542122/1
@chr6_86530813_1_0_1_0_0_1:0:0_0:0:0_12d2/1
CACAGCAAAGGAAACTACCATCAGAGTGGACAGGGAACCTATAGAATGGGAGAAGATTTTTGCCACATACTCATCTGACAAAGGGCTAGTATCCAGAATCTACAATGAACTCCAACAAATTTACAAGAAAAAAACAAACAACCCCATCAA
+
3222130552100322035331-2252004113352132265215212315226442743221/3122221222225.522330225/224232254321242312/3320221202212122223212155622210332213232113
@chr6_113292530_1_1_0_0_0_2:1:0_0:0:0_12d3/1
ACGGCATTTTAATTATTGGAAATAGAAACCATAGATTAGTGAGAAGAAGAAAAAAGTGGCAGCAATCTCAGTTCTCAGAGATAATAATTATTGTGCCATTAGTGTAGTGCCTTCAAACTTTTTAAACTGATTTTTAATGTCACACCTCCC
+
141432145113451622.101642/12423234222.0271243222223115/31823362526423/233232222212423.22633230.112222224483323213224230115/5221234321252322252312/1121
@chr6_80056428_1_1_0_0_0_1:0:0_0:0:0_12d4/1
TAGTTCACTATATATTAAGCATTATATATACTTGTGTATAAATAGAAACATTATGGTAGACTGGGAATCAAACTGTTAACTTCTTTTGGAGAGTAGAAATGGGAGAAAGTCAGAGGTGAGAGAATCATAATTTCAAGAGCAGAGATAGTG
+
215042453133212502526126302122872204343133225:35242322210236222120102522552122133225/0123021214212724230320225538332224224336240322232226202303/240211
@chr6_20823475_1_1_0_0_0_5:0:0_0:0:0_12d5/1
AATTCTATACTTACTGACGAAGCATTCTAAGCAAAACACTATGTCATTCGTTAGAATCTAATAGGGAAGAATAATACAAATGCACAGGTAACTGTAAGGAAACATGACAAGGACCATATGAATGGCCAAATCAAGGAAGGTAACAACCAT
+
3.3/242222241284-047024422/1420:0220512230121231410/122421034625414223242010252526232/13112430332262020231264217411232152312310133322/5230352272502124
@chr6_74583196_1_1_0_0_0_3:0:0_0:0:0_12d6/1
GTGTTCTCATCCCCAATACCTGTGCCTTTTATTTCACCATGCCATGCTATTTCTTAAATAATTTATACCAAGTTTAAATTACACTCTACCGCCCAATTTCCCCCTTCCAATTATAGATTTATAATGATTTATGCATACTAGATTACCTCT
+
022642422530333/60245413451302022211/223112225324/623612032232/22122222414122522053321124312/3304244324132.1422222532415100222224622222406451444531132
@chr6_3599777_1_0_1_0_0_2:1:0_0:0:0_12d7/1
TGCTAGTGTTTTTTTGGAGGATTTGTGTATCTATGTTCATCAAGGATATTGGCCTGTAGTTTTTGTTTTTGGTTGCATTCTTGTCTGGTTTTGGTATCAGTAATGCTGGCCTTCTAGAATGAGTTAAGGAGAATTCCCTCCTCTTTAACT
+
325135266032241424042120.203544/2402753224022435/1234143221822432013323322222220222224432325/224142240232311224122322464521032125243/12122180223222222
@chr6_16875216_1_1_0_0_0_1:0:0_0:0:0_12d8/1
AAGGAAAGTCCAATGATTATGGATGCTTTTGTAAATGCTATATGGCATAATTCTGCTGCTGCTGTAGCTGTGTAGTAATTATTGATACTGGTTTTAAGCCTTTAAAGTCCTTTAAATGTGCTTCCAAAAAACAGTATTTTAAAATAAGCT
+
2142224124222415251443202022422254235245321250251020043250223133532322521231324143632222725352922421207120336/14152212212232113330/1/22442612211224222
@chr6_908640_1_0_1_0_0_1:0:0_0:0:0_12d9/1
AGTAAGGGTCTGACTGCCATCCCCACTGCAGCCTGGAAAAGTGGCATCCCTGATCTCCTCTAGCAAGATCCTGACAGTGCAGCTTTATACGTGCATCTGCTAAGTCAAGCCAGAGTGCGAATCTGTGAGCTCAAATTTTGTGCAAGGTGG
+
24215244253171802232222434221421005122123/330055622221233242243202243008332202323-5222202224325220323612214022420011532222/53312241445724624-2/1422241
@chr6_112583487_1_1_0_0_0_2:0:0_0:0:0_12da/1
TTGCCCCAGAATAGTATGATTTCTGGTAACTATTATTTCCACCTTTTGTGATACATGTAATTTCATTTCCTTTTTTTCTTTGTTTCTTTTTTTTTTTTTTTTTGAGACGGAGTCTCGCTCTGTCGCTCAGGCTGGAGTGCAGTGGCATGA
+
41321412/240214323542423056203324223413522531433520152235224220215610112125034323232422122.2022341324232/3234521524.3442134445122330231514115533231222
@chr6_115397278_1_1_0_0_0_0:0:0_0:0:0_12db/1
TTTGTTATTGCCTTGCTTATCTGAAAAGTGCCTAAGACCATTTTTTAATATAACTGAATACTCTGTCATCTCATAACAATTTCCTATAAAATTTTAAGTCACAAAGTCAAGACTACTAAAATAATTAATTAGAATACTGAAAATAAATTT
+
420123202.3/200.02142514232433542332422211323212562212263325221211606.2254326322/3240120010201321325415610222231056423004322412334424122323/2343223133
@chr6_154902332_1_1_0_0_0_5:0:0_0:0:0_12dc/1
TTTTATCTGGGCATAGAATTCTAGATCAAAGCTTTTTTTTTTTTTTTAGTAGTTTAAGGATGTTGCTTCAACGCCTTCTGGCTTGCAAAATTTCTGATGAGAAGTCTGCTGTCATTTTTATCTTTGTTCCTCTATATGTAAAGTGTCCCA
+
40334422212023455232223612232562154162172/23222344121422.22122212143245122032.4220221523422522311/21222021321/2021320151534231/13.22247331422342240232
@chr6_50499961_1_1_0_0_0_3:0:0_0:0:0_12dd/1
TTCCAACAGTTCTCAACGAATAGGATGATAAATGTTTCAAGTCCCTGTAGGCTAAATGACTTGAGGAAGTTCTTGAAAAGACTTCAGAGCGACTCAAAGAGCTCTTCAGAAATCTGGAAGCTTGTTATGACATCATGGACTGAAATCTGA
+
33/4225/6/3,42022444113235130325122222542523113232423402343/1124251312230013/31112223325222120122533303254642220252012223444224/3222342131224711252225
@chr6_112058797_1_0_1_0_0_2:0:0_0:0:0_12de/1
TTCAGCTATCTAGAAGCTCTCCAAACTCTGTCCTCTTGACTTTTTATGGAGGCCTCATTACATAAGCATGATTGATTAAATCACTGCCCACTGGTGATCAACTTAACCTTCAGTCCCCTTGTCTCTCCCCAAAGACTGGGAGATAAGGCT
+
11522013224406122632402030325534262522361023313044134400214205153241.515,302223221510/1222256322402614421021323025251332252122354230521232323223222201
@rand_0_0_0_0_1_1_0:0:0_0:0:0_1029/1
ATTTTTACACGGAAAGTGAGATGGCACAACTTATCTCGGACTCATCCGCATAAACAAGCCTCTACAGTTGCGTGCGTGAGCTAAGCCCTTCCCCAGGTGTATCCTTAGGTCATATTGTGAGGCGTCCAGAGGGGTCTAACCGGTGACCAC
+
322213322322213322242021112532323/261232334520134525261323304234334422232432236242344/2222440411132423021222432423223363402322302262223222413123322322
@chr6_18960565_1_0_1_0_0_2:0:0_0:0:0_12e0/1
TTCCAGGCTCCTGTGGCAAATTCATTCTCACTTTTCCTGTCTGTGCTCAGGAGTCCTATGTTTCCAGTCTGTGAGGGCACTTGAAAATTGGACCTCCCTTTAGAGCAAATTGAAGGCTAACACCACACTTTATTGCTTATTTCTTCTCCT
+
25422352221303422226430522332254211524302112322242252042/2224120415341343/24221653233332244445414/1433425242141204323212036222222/512222/3322416421142
@chr6_65483802_1_1_0_0_0_6:0:0_0:0:0_12e1/1
AACAATAATGCTCCAGTCTTACAGTAAAGACCTCATTATCTGGCCCTAGGATCTGGCAAAGTTTTCATGATAAAGATGCAAAAAGCAATTTCAACAAAAACAAAAGTTGACATATAGGACCTAATGAAACTAAAGAGCTTCTGCACAGCA
+
7242222.232423122202142423/22105-2523123426331422223355142520343244753253014322520312633201532023252420121325113040622110271231325251/2422222441325363
@chr6_125545445_1_1_0_0_0_4:0:0_0:0:0_12e2/1
TTGCAAGTGTAAGACACCGTTAGCTTGAGAGCACTGTGTGTTCTTGGGGACTGCGGAGACCAGAAGAAGAGGAAAGAGCGAAAGGAGAGATTGAGAGAGCATGAAAATAGGCTTTACTTACTTGATAATGCTGTCTGGTATTTTTCCTAT
+
22331221232+35222123121212542122/5422153107222532224222201232245324253252121114222112324242211322222023544231115/04361103/2535210326325021/32421413122
@chr6_7616619_1_1_0_0_0_3:0:0_0:0:0_12e3/1
ACAAAAATTAGCTGGGTGTGGCGGCGGGCGCCTGAAGTCCCAGCTACTTGGGAGGCTGAGGCAGGAGAATCGCTTGAACCTGGGAGGCAGAGGATGTAGTGAGCTGAGATCGGCCACTGCACTCCAGCCTGGGCAACAGAGTGACTCTCT
+
33223334254334422224623.502131343123124263/5422224224241//232352021262262423220122133445622623213122122303351223333312.22261.2431522150122231221231212
@chr6_106241574_1_1_0_0_0_3:0:0_0:0:0_12e4/1
GAGCAAGGCTTTTCAGAGACCTCTGGAGTAACAAGGGCACATTTGTCACACCCAACCAGTTTCCTGGTTGAAATGGAGACAATTATTGGGTGTTCATATTATGGTCAGCATTAGAGTGATATATTGACCACTGATAATATCACTTGACCT
+
202/223234423463/44121315223222221/7202313122514252014/34311021442443242/510141412431414322323/2052443227403232354/512232521132223312523222,3322135340
@chr6_67468028_1_0_1_0_0_0:0:0_0:0:0_12e5/1
TTGAATTTATAATGTTTTGAGAACAAAGGAGTAAACAATTTGATTTTCTTAACAAATACAGAAAAAAAGACCTTAGATAAAGTGCAAGTATGATTCATTTTGAAACCTGGGTATTGATTGCAACTTTCTGTAGCTAATTAAATGTATCTA
+
2242622222.2526335422/22/225432253422225355322241422224232323023///34412/12552223240222212242340602262002714222332251002550024254152/4140242.252235515
@chr6_3358398_1_1_0_0_0_1:0:0_0:0:0_12e6/1
ATATCTTGGCTGTTGTGGATAACACTGCAGTGAACGTGGGAGCGCTCACGTCAAGTGGTTTGAGATCCTAATTTCAATTCTTTTGGATAAGTACCTGGAAGTAGAATCACTGGATCATATGGCAGTTCTAGTTTTAGTTTTTTGAGGAAC
+
/124206125434502223212224235453622/232104232622133241231323221/12224722421241221542223.223425032332123022334128314402112221343332214443372252407222229
@chr6_18587809_1_1_0_0_0_1:0:0_0:0:0_12e7/1
GTAATACCAAATATGTCCCTACAGACTTGGAAATACCCTGGTCCTTGCCCCAAGAAGACCTAATCCTCGTACAGACACACCCTCCTTACTCTCTCCCTAAATGCCCCTCCCTCGTCTGCTTTACGAGGCCTCAAATCCCTTACTCAACAC
+
522221432223322632201332/2214222321142322432204531411132/01541423632141212021024212344212250432223464342246734126252632240344/1431532153//221142225015
@chr6_25404520_1_1_0_0_0_1:0:0_0:0:0_12e8/1
CAAGGCAGCAAACTCCAGGTGGGTCCTTCATCCACTGTCCCTACCCCGTTCAAACAAACATATACCCAAAGCAGCCCTGCTGCAAAACCCATCAGATCCCTTCTTGCCTCCATTGAGAATGCTGGCATGGTGACAAAGGACTGGCCAGCC
+
43262423103221/2152414433222.5323233/211434356021222225721422324122543356/152232522/3231372/51622123333640344233322/30456142425443410263222.2232313243
@chr6_24546275_1_1_0_0_0_5:0:0_0:0:0_12e9/1
GTCCCCGACAGGTACTTTCCAAAATAACATGACATAGATGTACTCACTTCATATGTTTGAAAATACATTTAAGTTTTTCTACCGAATAAATCTTATTTCAAACATGAAAGACAATTAAAACATTCCCACCCGCAAAGCAGTACTCCCAAG
+
.2531322122232242215330122213215442-/151112006304222443535223212022012/3/53252222322133223502044152/223/332224352/55325222322413-222348214322444453322
@rand_0_0_0_0_1_1_0:0:0_0:0:0_102a/1
TTAGACAGGTTCGTCTATCTATTGCCGTCCACGGAATGCGTAATTGAAAGGAGAATTAAATTATCACACATGCATGTAACTGATCTACCTGCCGCACGCCACGGAGTAGTCCCTCTACTTGTAGGTGAAAGCAATCCGGACGAAGGTTCG
+
431335223.242113225-32/2220/5344032211403412112320323232322454/0/25413652233121126242104326514210014331122221214232020520234125/2402523322124231066120
@chr6_114096491_1_1_0_0_0_3:0:0_0:0:0_12eb/1
TTAAGGCTGAGGCCAGTAATTCAAGGCTGCAGTGAGATATGATGAAGTGTACCCACCACACTCCAGCCTGGGTGATAGAGAGAGACCTCATCTCTAAAACATAAAAATGAAGAAAATGACATGCAGAAAAGTGAGGTTTGCTATCATCAC
+
223221273515132341221423222202/23024102222204245321442120222/2222263622250257242412621324022211136025334422230322523722224/50022347171221132-122252215
@chr6_148026999_1_0_1_0_0_8:0:0_0:0:0_12ec/1
ATATTACTCTTTGAGCACAGCACTATAGTTTCCAACAATAAAGATCCATTGTTAGGCCTTTTAGTGGGTTGAAGTTTTCTATTGGATATAATCCCATCCAGAGAAACCAAAAAGATGATTTTTGTGTGTTTGTTTCTATATTTATTTTTT
+
52125153/222134535220/12022234221223112414252402222001415344333.3222714/10322532232121222/140232421/2240122202220622321242210222233252402-2/2223226423
@chr6_129587195_1_1_0_0_0_4:0:0_0:0:0_12ed/1
ATCACCTTCCAGTGAAATTGCATCTTGGGGGTTATTTACTATATTTCTGGATGGTCGAGTACAACATCATATATCATGAAAAGCCCTTCGTTTCCAGTTGAAAAAGAAAACAGAAGAGAAACCACTGAAGTAATAAAGGATATAGAATAG
+
52532221223434255214451431034-330420045210020444214355423442421151334303124210325143224421144223232212225022223012211434732232423234232022426122032222
@chr6_23340649_1_0_1_0_0_5:0:0_0:0:0_12ee/1
TCCTGACAACCGGGACTGTGTTGTATTGCTGGATTAGATGATCATTAAGGGAAAGTGGTGTATATGAGCTTTATACTCAAGATTTTTCACTAATGCTTTCCAGAGCCACAGGAATCTTCTGCACTTGTTTTTCTCCACTAACGTTAAGAG
+
54242/6232221322115322320/252/44/21036113212252425532212232+42264152223423431233443263/0223222/52203232322221222132.6425214022322242224315241223233322
@chr6_113907839_1_1_0_0_0_5:0:0_0:0:0_12ef/1
TATCATGCTAATACAATGCATTCCTTCTAGCTGGTTCTTAAAAACCATAAAGTATTGCACTCAGTTATAATGCTGACTTTACTAATATTCTGTCCAGCTTTGATTTTCTCACATGTGCATTCCCCTGTCTTTGATTGGATTATATTAAAT
+
4122413223624334324242233002221/32134235333022/13311122422/1243232112330252433262223243226113380214330322241323232/2232233424562412233124344326/302232
@chr6_20698986_1_0_1_0_0_1:0:0_0:0:0_12f0/1
AAAATTTAAAGGAGTCAGTCTTGTCATGGTAAAAATTGTGGTAAAGATAAGGTGAGGGAACTGAATCTAAAAGAATCATTTATATTTATCTGGGGGAATTCAGCCCTTGGTGTTCCTGTCAGTGACTCACTTTGGTTGTTTAAGAGTTGG
+
1256230232432552411332310530230244213232562,2222222222112042213441251200323022211341422363241472240233212/21243223441222222222364463124124231413272342
@chr6_24510664_1_0_1_0_0_0:0:0_0:0:0_12f1/1
TCTCATTTCTTAGGTCTAATAGTAATCATTTTAGAAATTTGGGAGCTCCAGTGTTACATGCATATATATTTAGGATTGTGATATTTTCCTGTTGAACGAGGCCTTTTATCAATATATAATGTCCCTCTCTGTCTTTTTTAACTGCTGTTG
+
227/224206462412322263205632522202212324422323223241250105304334643232244616224262272.3/0/214412323323622.41312333134342/50332461-33355221024424522722
@chr6_36570529_1_1_0_0_0_0:0:0_0:0:0_12f2/1
ATTAATTCAAAAGCACTTTACAAGAAAATATAAGTATGGCTTCCAATAGGAATGTTATACCTGGACTTGGTACCAAGCTCACAGATTTGAGTTTGCAAGGAAAAACAGGCTTTCAAGTTAAAGAACAATTTGTAACCAAAACTTTAATCC
+
325153211120212112132021127143223312524/431/4/221,2432422323322335223643432114523/4222224/243.3126202232312421326312332/34144223151222231201/215203112
@chr6_21184240_1_0_1_0_0_2:0:0_0:0:0_12f3/1
CCTCTGTTTGGATTTCAGGTACAACTGACCAGCAGTAACATTAAAACAGAGAACTTAAGACTGACAAAACAGACTTTTTGTAACAATAAGATACCAGATTCCAACCTGATTCTGGTATAGCATCACATGACAGATAACAGGGCCTAAAAA
+
202322511212123062562563012232460322324232103/12/1123303/22053221221265526132/02522264112/432023312211320322243132253202412242123514305038332122613222
@chr6_32495712_1_1_0_0_0_4:0:0_0:0:0_12f4/1
GGAAGCTCTGGTGTGGGAATTTATGTGCAGGGACAGAAAGCAGGCTAGAGGGACTGAAGTGAGCAAGCAAGGAAATGCAGTGGCAGAAGCTGAGGTAGGATGCAGAGAGGAAGTCGGGAGCCTCATATCAGGCTCTGATGTCCATGGTAA
+
1224261025424423422502114255222223132236040252002513/22520224231312222/22/412/22/320343322215/3221121522124323243313423234/4/2210317143462422142213622
@chr6_2229486_1_1_0_0_0_3:0:0_0:0:0_12f5/1
CAGGGTCTCTCTATGTTGCCGAGACTGGTCTTGAACTCCTGGGCTCAAGTGATTCTCCTATCTTGGCCTCCCAAAGTGCTGGGATTACGGGCATGAATCACCATGCACAGCCCATGGGCAAACTTTTGAGTCTTTTTGTACCACCCTTAT
+
1153.2/72221165/2/.6221124.24235231.14242122324212124.1244254134202227630/48422431323222322.412063215501524223302217403132132232335232/334521222422244
@chr6_77034489_1_0_1_0_0_3:1:0_0:0:0_12f6/1
AGATATGGGGCCGTGAATTCGAAAATTAGTTACTACCTTTTTGGACCTTGGATAAATTTACGCCATCTCTCTTTGTTCCCTCATATTGATATCATAATACCGGAACTGTGTTTTAAATTAAGGGAAGAGCTGTCTTGCTTGGAAAAATCA
+
31324050112421123240131342824.20/202222223225322222231002332222312123225320224223422434235125024/40523422244134123322344630113611277532441232212744522
@chr6_47951711_1_0_1_0_0_3:0:0_0:0:0_12f7/1
CAGTATATTTAAATAAACTGTATAAGAAATAATATGCTGTAAATGCTTTGTGACAAACATCATCAATAAGTGTTTTATTAGAAATATATTTGCATAAGTAATGCTTCTATATAAATAAGTATCTTTATAAATTGGCAATTATTGATTTCA
+
0/4553235212031421320421225234032233521123142353140134224151441033221423442322042416223-25341141222311244413302425.22424542433224315.12120211223264222
@chr6_74176354_1_0_1_0_0_5:0:0_0:0:0_12f8/1
ATGATAACAGCGTATTAAATTCCATGTGAGAAATTTATTCTAGAGCACAGTGTGGAGATATGTTGCTTATTCAAGGAACTTGTTGCATTTTCTCTACCTGGAAGAGGAAAACTATATAAATAAATATGTTTCTCTTTTCATCTTGGCATT
+
222322252130352/4454202232213014212203413233332352422420222633323351.16/3423412231262115227421.223/22222211012201422233001.2/2236240233323234442421331
@chr6_98490085_1_0_1_0_0_6:0:0_0:0:0_12f9/1
AAAATGACTTGTTTATCAGATAAACTCTGTCCCTATGGTGACAGCTGTGGTGGATGGTCGATCTTCAGTATCATACTTGTCTAATATAGGCTTGTACAAAATATAGTATGCTGAGGGACAGCAAGACCCACAGACCAGAGTAATGCCAAG
+
5/13211412402/222/223524/4342204011322446232340453524202235262323225542244634322121244/44134522432.221114113411/52/312213212/3565230252233202212342702
@chr6_21528258_1_1_0_0_0_2:1:0_0:0:0_12fa/1
ATATCTTTCTATACAGTCTCACTAGGCTGCCCAGGCTGGTCTTGAATCCCTGGCCTCAAGTGATCCTCCTTCCTTCGCCACTCAAAAGTGCTAGAATTACAGGCATGAACCACTGCTCCTGGCCCAGCTGTTTTAAAAAGCAACAATCTT
+
32225/361/1233020/35322212242/23122440310025124132421101544022320422221/224021222402-34222222122142541421420400523234122245424622242440222554422426202
@chr6_112614934_1_1_0_0_0_3:0:0_0:0:0_12fb/1
TACAAACATGACCTCTCTAATTTCACTCTTTCATTACTCGTATGTTTTTAAAAGATCTCTGTAACATTTTTCCAAGTTGGGCATTTTTTTTTCCTGTTTATTGAAATAACCTTGGAGTGTTTCCATTTCCCAAGAAGCTTGCAAGTATAC
+
232015342312/0245321212635351210324.4.03122162152223404215213352462323241420370135513022225502242434010412121245/3227221420523366504235853132202232322
@chr6_82510902_1_0_1_0_0_6:0:0_0:0:0_12fc/1
TTGTTTAAAGTATGCGTTAGCTAAGGATATGGATTCTATTGTCTTATAATGCCGAATGGTTTCTAAGCACAAAGCTATTAGAGATAACTAAATGAAAACGATATTTAGCAAAAATTTTACAGAAGAAAAAGGTTATATACACTTCAATAA
+
23422216421056353023021623233/43132212513702234322323312005382842212/21232323/1122221123151251.3224122014032/2222133/344/53232231322220221212224118224
@chr6_163844516_1_1_0_0_0_4:0:0_0:0:0_12fd/1
TCACAGAATTAGCAAAAAATCATTTGGTTTGTCATCTTTACCTTCACAACTTGAGGCAACAGCAGCAAATTTTTAGCATATGGAAATATTCCAGGTTTTTCCCTCCAGTTCACCTTGTGGAGAGGCACACCACAAAATGGAACAGAGGGC
+
442233042561413022316322323.2522/4304222233011332232115020322422/223033253/23403221005104513082222/3501/52222344422224423222423241202336322/423223/723
@chr6_111260001_1_0_1_0_0_0:0:0_0:0:0_12fe/1
GCTAATTTTTGTATTTTTTAGTAGAGACAGGGTTTCACCATGTTGGCCAGGCTGGTCTCTAACTCCTGACCTCAAATGATCCGCCTGCCTTAGCCTCCCAAAGTTCTGGGATTACAGGCGTGAGCCACCACGCCCAGCCTCTACTGGACT
+
251146254243335052/0120225252223252002202252313553123120.3252/4143232222451222521631222222332221325222122334342305520212261224333222544/22024214324330
@chr6_71687533_1_0_1_0_0_3:0:0_0:0:0_12ff/1
GGCAGAGACACAACAAAAAAAGAGAATTTTAGACCAATATCCCTGATGAATATCGATGCAAACATCCCCAATAAAATACTGGAAAACCAAATCCAGCAGTCCATCAAAAAGCTTATCCACGACGATCAAGTCGGCTTCATCCCTGGGATG
+
245421/11220422//14324412342152222444222031224212222222343122272233/32245/26/0412145216522234/246053/222.1221233113311384427342/403225331/423121620322
@chr6_43086250_1_0_1_0_0_6:0:0_0:0:0_1300/1
GATGACAGAGTGAGACTCTGTCTTGAAATAAATAAATGAATAAATGTAAATAGCCTCATGTCGCTAGGGCTGTCATATTGGACAGAGCCGGTTTAAGGAATATTTTAACCGCTCTCTCTCTCTATCTCTCTCTCTCTCTCTCTCCCTCTA
+
112226202322.24052224325314242444333333322221432222/460131123025422622/422322122/31222422222124212-23121433/522301134380524312221225412213324451.2022/
@chr6_76749693_1_1_0_0_0_4:0:0_0:0:0_1301/1
TGAAATTTTACTATTCATCAGCATGGGTTTCTTAAGTCGAACAAATTGGTCCACAAAGAAACAAGAAATAAGACCCAGCTACAAAGCGGATTTCCTCTGACAGAGAGACCCAGTTACTGTTCTTGTTGCTACTTTTACAAAATTCTCCAT
+
22222222452202443412522124221223542/2244204102222257243/532222634123225/2204432131323432012440162721542237323132462222334356435230252371321234113205/1
@chr6_93552132_1_1_0_0_0_1:0:0_0:0:0_1302/1
AATTAAATAAATAACCACATAAATTACTATCCAAAGACAGATTGTAGTAAGTGATCAGAGTGATTCTGGCTTCTGCGGCAATGTAATGTTAATGTTTATTTTATGAATGAAGTTTTAATGTTCATATGGAATAGGGAAAATGTGGAAGAA
+
14/2413331342206133034211514231241//333/2/22624522252222011223522212232221233431242124623130713422142.30.224/21324324445122032122214261404202263220231
@chr6_51558777_1_1_0_0_0_2:0:0_0:0:0_1303/1
AGAATATTAATTATTAAGATGAAGCCAGGTGGCATGGTGGTGGTGGCGAGGTGGTAAGAGAGGCGGGAATGGGGTACCTAGGACTCAGCACCCAATGCTACTTTAAGAAACTTAACTAATTGTTTATATAGTAAAATAATATAATGTAGA
+
32031362241023122112/35323403000503312140225530422525242211253-2622301312222315352232462122132145423322223423341/232425142432023026533131223.224542212
@chr6_153023695_1_0_1_0_0_4:0:0_0:0:0_1304/1
TAGCAGCAAATACTGTTCGTTAGCCTGTAGAAAAATATGGCCCTTAGGGACCACCCCATCAGATGGGCATAGGATGTTCCCCAAGAAGTTAAGAGGGCAACAGGTTTATGACCTGGGCATATGTCCCAAGAATTTCCACTATATCTTCCC
+
26252211233222200111444040232321/3225230330203541/5.147224330023/52301210432.222222615524323/523224203210112233324122023325/1211233322252321.242642120
@chr6_5768511_1_1_0_0_0_0:0:0_0:0:0_1305/1
GAAAAATCTGTTTTCCTATTTCTATGTGCTCAGAAAAAGGCCTCTATAAGGATTCTTGGGATTCAAACAACTTATACAGAGCATTTTGATGAATTAGGTGTAAATGATTCATAAATACATGGATTATGAGATAAATACTCATAATATATA
+
22456252050533222512242420233423231312.32331/34324172422323422440242222263323302832323501133531220223212124234222105325254222024502452254521123/325012
@chr6_113352411_1_0_1_0_0_3:0:0_0:0:0_1306/1
CAATACTGTTTGATCTGATAATACAATGACATAGATAAACATTCGAAGATGGTACATGAAAACAGCCATGTCTGAAAGAGCAGGAAGAAATGCAATGCAGAGTGGTGGGACAACATTGGCAGAAAATGTTCAAACACAAGCAGATATGAC
+
2/24113222122203225423320222213236633554222220104/21431422221130331523302221422222/25430132255232023360333523722/225011242355534222212052222221454.241
@chr6_157948998_1_1_0_0_0_4:0:0_0:0:0_1307/1
CTGGTAAAAGCATATTTAATTAGAGAACACCAAGAGGGACTGAAACAAAGGAAATCATGCCTGGCTGGCCTGCTGGAAGGCTTGGAAGGTGTGACTGCGATGAAAGCTACAATCAATTAAATAAGTGCCACTTTTCTTGAATTTTGCCAA
+
255243233052111344222331142222222221204524211/2112/322/1232222522332130307203222114512333242/223/2223142212222414223122/3222332/412254432223232.533/22
@chr6_169779133_1_0_1_0_0_2:0:0_0:0:0_1308/1
TGAAAAACCTTTGGTTAATACCAACCGTGTTCCATATTTTCACACGCACAAGAGGCCCAGCAGGCCCAGGTCCCCGCGGGTTTCCACACGTGGCCTCTCCTGATGTTCGGGATTCTCCCAGCAGGCCCAGGTCCCCGTGGGCTTCCACGC
+
123/3353252112253030436013203248520334012432142324443643/223116224243222546/54142120206622423222452324213525671433120332/1330,232310142121163323233243
@chr6_25772901_1_0_1_0_0_2:0:0_0:0:0_1309/1
CTTATGTGCTTTGAGGAAGATAAGAGACAGATATGGAAAGGTTTAATGATGAAAGGAACTCTGCAAAGCATGACTAGCAGGAGGGATGCTGACTGGTACGTGAATGGTGAGGGCATTTTCAAGCACGTGGGGCAGACACGCTACTAACTT
+
33223-3422252321/543326225244132410/24402510231302222358502211202133-1351423604.32210602023252213121442223223101324322234325432255315221/4622323644304
@chr6_17622073_1_0_1_0_0_4:0:0_0:0:0_130a/1
CAACACAAAGAAATGATGAATGTTCAAGGTGATGGATATCCTAAATGCCCCAATTTATTACACATTGGATGTATGTAACAAAATAACACATCAGTTTTTAAAAATGGAAAAATTTAAAATATTTTTTTAAAGTTTTTCATTTTTATCAAA
+
2/412323224/2223254522323222231233134321/2622343030022326240224214221313232223222222631121306234250245532221221332222225321632223123221422042326012122
@chr6_122929923_1_1_0_0_0_2:1:0_0:0:0_130b/1
TTATTTTAGAGGTACTATGACAGAGAGTGATACTTAAATGTTTGAACTTTTGAATTATGGTATCATGATTGGATTTTTATGATCCTGCAAGTGTATTTCCTATACTTGAAAATTTTGCTTTGTAAAATCTGTATTTTGGGTTCAATGTGA
+
3221233232424022233162231121130223213302331/21148232623234323225/0623072224220725272423210422113412357223361236413555534234234242364224204034264243422
@chr6_106416025_1_0_1_0_0_0:0:0_0:0:0_130c/1
TAAAATTTTGCATTTCCCCTATTTCCATGGAGAAAGTATATTTCCCCACTCCCTAACTTGGAGCTTGACTAGGTAACAGACTGGCAAGTTGGAAGTTAACAAAAATGATACAAACAAGGACTTTAATATGCCTTCGTCATGACCAGGAGA
+
2./331223422020432400120/.0334421100212503402234322,553205/233422414132122/223012414224523023362224122117333242011044312220262432624223223234232441422
@chr6_117767993_1_0_1_0_0_3:0:0_0:0:0_130d/1
GGAATATTTCCAAATTTTGCACTGCCACCCCCTTCCCTCCCTGAGCGTTAGGCTAGACAGTAGTGGCCAGAAGCCCTTCTTGCTTCTCTCCTCCTGAAATTGATTCAGCCATTTAAGAATACGGCTGTTCTCCCACACAGAAACTCCTCT
+
0222233532222234341352/04303232242132-64242/26,231012152324112113222122322114234/2022230522322021.224051252222344413416424203734224221222331260242.142
@chr6_116292770_1_1_0_0_0_0:0:0_0:0:0_130e/1
TCGACATCTGATCACGTAGCAGTAGAGTGTTTTGGTTATCATCTGGGACTGGGCATCTAGGCTTGAATTGAGACACTGTTTGTGATTTTAAGTGGAAGTAAGACTGTCTAATACCTAAAAGTGGGCAGAAAAACTTTGCTGGAGCTTTCA
+
2216/34212212122.002422222242/2535423422624325403.0224322/202424211/422023322120.22222/4242224213743242432522252123502022443510223222045472321243/1642
@chr6_163342704_1_0_1_0_0_0:0:0_0:0:0_130f/1
TAATAATTGTATACACTTATTGGATACAGAGTTATATTTCCACACGTGTATACAATGTGTAATTATTACTGAGACATGTGGGAATCCTGTTTCTTAGTCTTATTTGGGAGAAAGAAGTCTGCCAAGTGACTGATTTAGCCAAAAAAGAGA
+
002247212522253235/323062233223245123202322222332412222/24/245523340232331241134126141022210223521-24022.223240422/22532424/4144433424225/361132312/22
@chr6_118892668_1_0_1_0_0_5:0:0_0:0:0_1310/1
TCTTCTGTTTCGCTATCATGTTATTCTCATCTGGTCTTAAATGAAAACATTGATCCTATCTTCTCTTATATACAGGGATGGTATCTCTCTCTCTCTCTCTGTCTGCTCCATACTTCTGATAGTAATAAGGAATTATATGCAAAAAAAGAC
+
23401/532340221312228/22232223032221013242443212744202233443432323555144352/20253422412214120234220032422225232365124322243317233220022222033.42225543
@chr6_47974532_1_1_0_0_0_5:0:0_0:0:0_1311/1
TTAAACTTCAGTTTTTTCTCTTATAAAATGGAGAATATAATGATGTCAGTTTCAAAAACTAGGTTTGAAAAATATAACAGTATATAATTAAAGCTCATAGCCTATAGTAAATGCTAAGTAAATATCAGCTAGTTTTACTATTTAACCTGA
+
32234212435422546201222122011233221336.31402412323435422233043432342131522241322273/212132334241225244354263212133023123054225214224222612121443225300
@chr6_134005212_1_1_0_0_0_2:0:0_0:0:0_1312/1
TATCATTATCCTTAATAATTCATTAGAAGCTTACCACATTTGCGGTGTTAGACAAGGTGTTAAAATTAACTATAATTTGTTTGAATCTACATAAAATATTTGGTATGTCTGAGTTTCACAATTCTTTCCTTGATCATGGCTGCATTTCAA
+
432132523124123304323122252.13426134.222012205235221110324/422132343.2242222221152341220326111432223/323441/42403743442123215352.422333142254324525013
@rand_0_0_0_0_1_1_0:0:0_0:0:0_102b/1
TGCTGACGAGTAAGTGTACTCCCTGATCTTGACATGACTTCCCAAGAGGTACGTAAACGGTATGCGGTTCGCCGGGAACCTTCTAGCCTACTGCCCCGTTATGGTCTAGGTATTTATTAGGTAGAAGGTCTCAGGGGCAAGCGTACAGAT
+
450432214212/24242334423322243212402212255422/22122221222332433.522324/22210104622.2752534242263022052213203311141242401540122342133224623211022024202
@chr6_27822137_1_0_1_0_0_4:0:0_0:0:0_1314/1
AAAGTACATGTCATATTCGAATCAAATCTCTTGAAGGCTAGGCTAGTGATAAAAGAAATAGTAGGTACCTTAGAAACTACATGTCATATTTGAATCAAATCTCTTGAAGGCTAGGCAATTCATCTTGACTATATTTTTGTCACCAAAGAC
+
24.2222444312224345/20131025321012/02312202232222223355.23124/126322335412232/3/2155314623421223323224253222214231423221420/34521231235212054342120223
@chr6_147873991_1_1_0_0_0_3:0:0_0:0:0_1315/1
ACCCCTAAGGAGGCATAGATACTTAGACACATCTTTAAAACAAAAACATAATGGATGTTCAGCACCATTATTAAGTTAGTCATCCACAAATGTTATTAGAATAAATCATGAATAATGTGTATGCTTTAAGCACAGTTTAGTCCTTAACTT
+
343322242122/21403220340323225362/423542234652520231202233242311222526153212221433313226521,22712/21303220/2034141520242252522013221522603500214730352
@chr6_33660487_1_1_0_0_0_5:0:0_0:0:0_1316/1
CTTCTTCTGCTTCTCACTACGCAGGTCAGCGAAGGTGTCGATGATTACCCCAAAGATGAGTTTCAGCACATTGATGACGACGATGAAGAAGAACAGGAGGTCATAGACCATTCGGGCTGGGATGAGAGACTCCTGCAGGGGATGAGGCAG
+
242433304353204233222/23321/04/2371442621122421132523324374832342220225/4101233224122327/2225442/42112422204252512242236221322322642224/.116454220/023
@chr6_82770415_1_0_1_0_0_1:0:0_0:0:0_1317/1
AACCTCCCAAGTGATGCCAAGGAATAGTACACATTCCAAGAGAGCTAGCTTCCTTCAAAGAGGGGTAAGGGGAGGATGTCGGAGGATCCTCACAAATACGTGTTTGCCTCACTCCCACTCCCCAAACACTCTGGTCCAAGCTGCTTTGGG
+
3.33122/3512644211420/2/0323420124112213/204003523451235115333232381402331410251224.211452323615432222120320273422120301522365223262102204231214223234
@chr6_68485266_1_0_1_0_0_4:1:0_0:0:0_1318/1
GCATTTATATCTTTAGTTCAGATGTGTGCTCTAAACTCCAGACCCATATGTCTAACTACTCATCTCAAAAAAAAAAATCAAATGCAGTTTAATATATGCTGCTACAACATGTGGTTCTGTAGTGAGCACTGACTCATACAAAGTTGTCAT
+
2225312023432322323452233322221124022512321222344322245212/252325242331032342445323223322232324222524454/52322305236414122342530353121250423312/102024
@chr6_116210214_1_0_1_0_0_0:0:0_0:0:0_1319/1
TTTCTGGGGTGGCCAAGGCCGGAGCTGGCTCCCTCAGCTTGCAGAGAGGTGTGGAGGGAGAGGCGCGAGTGGGAACCGGGGCTGCGCGCAGCGCTTGCGGGCCAGCTGGAGTTCCGGGTGGGCGTGGGCTTGGCCGGCCCGCACTCCCAG
+
332254245552322173211422243322242412402542233022223244211303332223720332213231222222132154352021403221124123072322521224342021244242310223505232235243
@chr6_96757862_1_0_1_0_0_1:0:0_0:0:0_131a/1
CAAATTGCAACACCCTACCCTCCTTACCCCTCTCCCTGCTTTACTTTACACCATAGCATTTGTCGAGTGTTAACAAAGACTGAATTTAACTACTCATGTAGTTTGTTGTCTCTCTTCCCTGAGTTAAAAGGTCAAAAAAATACACTAAAC
+
232323324423122210224442025511262142.520220112330536245332111122213222322132202122332224302620242052203325412236212647220212323353/2/33144240.62104222
@rand_0_0_0_0_1_1_0:0:0_0:0:0_102c/1
CACGAACTAACGCTTTCACGTAAGCAAGTGCCTCGCCGCGGATCTACCGATCAACTCTTAATGGGATATTGTGAGCTTGAGCACCTGGCACAAGAAGGTACTTGGACGATCAAAATGTAGAACTGAACGCCGTGAGTGGCTAGATAGATG
+
3235222111122236243552203232432026205332122233762311043232702245/1232324333221522/70031542142235523422422351/4213223642303326344524222242/22222243.233
@chr6_28889538_1_1_0_0_0_2:0:0_0:0:0_131c/1
GGCACGAGCTGAACTCTTGGTAAGGGTTGTTCGAATTCACAGTTGGTTCTGCTGTTGCTCTCCTCTTCTGTAGAGCTGATGTTACTTCCCTTAAACTTGTCCAGCATGTCACCCAGAACTTGTAGGTAGAGGTGGATCAACCGCACATGG
+
3211321224221405130314445213221241225130552404202223525/2/40023222321102222423242502025.5153233250222111222632535923212222102/530302026420232248112435
@chr6_157834868_1_0_1_0_0_5:0:0_0:0:0_131d/1
GGTGTCTGTTGAATGCCACTGTATTCCCTCCACCCTGGAAAGGCCGGGACGACTCTGCGCAGGTCACCCAGCTCATTTCTCTCTGTGCTATTATTATTAGTATTATTATTATTTGGCTTGAGACAGAGTCACACTCTGTTGCCCTGGCTA
+
5220222224122344233/322/927332523110026422134841/222322320332412222134641233102232-32332422223033130742473421022224232222334420322222221232-1214256232
@rand_0_0_0_0_1_1_0:0:0_0:0:0_102d/1
CCAGCCGACTGCCGTGAAGTTGACAGCAGGCAAATATCTGCATACATTCCAGGTTAGATGTCTTATAGTGAGCAAGTTCGTGAGGATGCGCATAGGACACCTTTGAGTCAGAGATTTTTTTACTCCGAACTAGAGCAGCGTACGTGAATT
+
/252/02032043336324322212336022-.123421230222.22.44522264212332022423223322355246514224427232622246422111523./14213115134212322/.222220432132042243226
@chr6_12497939_1_0_1_0_0_2:0:0_0:0:0_131f/1
AATCAAACATCACAACTAAAAACTAGAGAAACAAGAGCAAACCAACCCCTAAGGTAGATGAATACAAGATATAATCAAAATGAGAGCTGAACTGAAGGAGACTGAGACATCAAACACCACTCAAAAAATCAATGAAACCAGGAGCTGGCT
+
26432322212/2222/24224383,22431223220232422220132323132312322215244420223565422/33455/21122023323252.2223140232235621/41523121031366423322063523242332
@chr6_71428824_1_1_0_0_0_3:0:0_0:0:0_1320/1
AGTGTCGTCATTTGAAAATACTAATACCACCATCTACTACATTCAGGTAACTGCTATGAATACCAAACGACAAAGTACATATAATGAAAGCACTCTATAACTACAAATCATTTTTCATAGAACAAGTACTTTTCTCTGTATCCCATACTT
+
/2425342/0421/6223432340034236420253022312142161256/0323/412332322222452122353313303222222025122202231113422523203131242224313252232212323226142131240
@chr6_25546233_1_1_0_0_0_5:0:0_0:0:0_1321/1
ATTTAAAAAAAAAGTAGACCAACAAAAAATTGGAAAAAATAGGACTATAAGCAGCTATAAACCGAACTCTTAAAATTCACCAGTTGCTAATCATTTGCAATATTTGTTTCACCCCTCTCTGAAACACCTGAAAGCATGTTGTTGGCATCA
+
52212340/122212130/31632/32352223307411322/212320/21241233204341222224242322224125341254412312422225142220244322/0235214027123222222424542323372520333
@chr6_16255275_1_1_0_0_0_2:0:0_0:0:0_1322/1
TAAAAAGACAAAAAATTAGCCAGGCATGGTGATGGGCGCCTGTAATCCCAGCTACTGGTGAGGCTGAGGTACAAGAATCTTTTGAACCTGGAAGGCATAGGTTGCAGTGAGCCGAGATCACCCCACTGTACTCCAGCCTGGGTGGACAGA
+
22302224422115330231423303742413452223122/0172334023.422162221341222032332203322273120403252222223132232222232414452225351242620111322200.313344136222
@chr6_81041668_1_1_0_0_0_3:0:0_0:0:0_1323/1
CAGGTCTCAGTTGTCTGAGACAAGCATTTCAGTCATCCCTGCGAAGCACAGCTTTTAAAAACTTTTCAAAAAATTATATATGCATGTAATACATCTGGGTTTATGGTGCATTAGATTTCATCATTTTCAATTCCTAGTCCCCCCCAAATG
+
21354214241.012322211132/253252232/3438611226143-232242236/2/442144222443324236213121262233262403122642/02232222334/20332503/541142442/422223241233523
@chr6_17580311_1_0_1_0_0_5:0:0_0:0:0_1324/1
TATATATGTGTGTATATATATGTGTATGTGTGTATATATATATATTTGTGTTTTTTTTTTGTTTTTTAGTTTAGACGTAGTCTGGATCTGTCGCCCAGACTAGAGTGCAGTGGCGCGATCTCAGCTCACTACAAGCTCCGCCTCCGGGGT
+
32342222/43323242222113206321323232212322422323326/2231336/.353412323/403343544701641232212223310625130042//523220335/44232/40304353112252420542533435
@chr6_71754045_1_1_0_0_0_4:0:0_0:0:0_1325/1
GTTCAAGACCAGCCTGGGCAACCTAGTGAGACTTCATTTCTACTAAAACTGAAAGATTAGATGGGGGTGGTGATGCACACCTATGGTCTCAGCTACTCTGCAGGTTGAGACAGGAAGATGGCTTGAGTTTGAGATATGACAGCTTACAGT
+
222245613221120313120205321322312400252062015232313333232222-13222114123032242521311434343/223411252328/2222243402/2110166202324511222231033-32612122/
@chr6_23008504_1_1_0_0_0_2:0:0_0:0:0_1326/1
CAAATCTCATCTTGAATGGTTATTCCCATAATCCTCATAATCCCCATGTGTCAAGGGAGAGACCAGGTTGAGGTAATTGAATCAGGGGGGTAATTGAGTCATGGGTAATTTCGCCCCATGCTGTTCTCATGATAGTGAGTGAATTCTCAG
+
15232222/243253.133382513232112.2240061412/352212231222223510432.4210/230526222452205122544420413327026-2225233253.31253312523215025431323/213/433324/
@chr6_27335280_1_1_0_0_0_2:1:0_0:0:0_1327/1
GGCACCTGCCCTCTCTCCCTCTCTTCCTACTTCTCCAGCCATGTAAGGCATGCCTGCTTCCCCTTCACATTCCACCATGATTGTAAGTTTCCTGAGGCCTCCCCAGGTGTGCTTCCTGTACAGCCTGTGGAATGGTGAGTCAATTAAATT
+
1424322012402112322/426121002/3353222022122234304420055302535032713022612213325252440231/442/12322251216151/31712224213442330024/341422243174624205420
@chr6_7466953_1_1_0_0_0_3:0:0_0:0:0_1328/1
ACATTCATTTTGTTTAAAAGAAACAAACCTGTATGGGTATTGTTAATATTCTCTGGGTGTCCCTCCCAATCCTCTTTCTATTCCTCTTTGCAGAGCTAACTATCATCTTGACTTTGCTATTTATCATTCCCATGCATATTTTATGCTATG
+
1223065723264222214022413024221274221411542223152152312312242234240/24350132222512231420.22432.43225225234423121.2127203/2313/331206051/72225313051342
@chr6_156251762_1_1_0_0_0_4:0:0_0:0:0_1329/1
AAAGATTTTTAAGATAACTGTCCTCCACAGATTGCTATGGATTGAACACAGTTTTTAAAAATCAAAGCGCATCAGTACTTTTCAAATAAATTGAAAAATTAATTATAACATATATATGAAAATTCAAAGGATTTGAAATAACTAAATATT
+
04435150012132312252.2232033232525021431157/2534243601524142231433/660222213/234223361222232314323332222222022/32/2432222544423/41242/22530421042240/3
@chr6_151583683_1_1_0_0_0_2:0:0_0:0:0_132a/1
TTCTAAACTTTAGTTAATTCATGCCAGATATTCACTAGCTAAAAATGAAAATGCCAACAAATGAAGTGTTTGAACTTGAAGTTTTTGAACTTCAAGTGTTTGAACTTGAAGTTGAAGTCATTTAGCCATGTTTCTGATGCAGACATAATT
+
2132220202124542233812441031122311/14420540325431023432442.2582222522253421131224222326221022014314213301811.32331444344231232242233363042213531102212
@chr6_110627756_1_1_0_0_0_5:0:0_0:0:0_132b/1
GTACCATTGCAAATAAATGGAAGGAAGAATTTTATATATCAATTAAATGAATACAATTTATTACATTCCAATGTGGTACATGTTTATATATTAAGATTATAGTAAAAGTATAACATAAATTAATCCAGAAAATTACAAATAGTTTTATGT
+
2222150102223212133472533/41332252122200302322254211334101222332222323222233436243214215252304332621123222521533262322/522022242422242312012332/341224
@chr6_18170282_1_1_0_0_0_2:0:0_0:0:0_132c/1
ACTTGGTGCAGTGTATCACGCCTGCACTTTGGGAGGCTGAGGCAGGTGACTCACCTGAGGTCAGGAGCTCAAGACCAGCCTGGCCAACATGGTGAAACCCCATCTCTACTAAAAATATAAAAAAATTAGCTGGGCGTGGGGGTGCATGCC
+
232130733150052/621253212702112322323523143224232233502221211735224245102245222/32012202321230221253331/326322022204335.234324123212122143233564253123
@chr6_39259860_1_1_0_0_0_1:1:0_0:0:0_132d/1
GACTACTGTGAGCCCAAGAACATGAGCTTCGTGGGAAGAAGGCTGCAGGGACCCTGGGAGTAAGAGTGAGCTGAGGGCAAGGCACTGTCTGCAAGCCAGAAGGGAGGAGGGTTTCAGAGGTTTTTACCGGAGCTGTACAAATATTGTTGT
+
522232121224222513553403/223234221223253113422334/12031432152113442302033223242633132022327402317145434222122222133243203434243425023213344223/2211434
@chr6_150917622_1_0_1_0_0_1:0:0_0:0:0_132e/1
TCACTATTCGAATCATAAAAGTTATCACCATATGTCATAAAGTTAAGGCAGGGTGTGATCGAGCCTTTTAACTCTGTAAGCTTTGCAAACATTAGCTCCCATATGTGCGTGGATTGGTGACCCTGAAATATGATACTGCACAAAACTGTG
+
2452242022/765315142223241204/224143541342224311131304114372041681101122341422121102413432231/2524322-213241252336312324132232323223210211592453212233
@chr6_9352364_1_0_1_0_0_4:0:0_0:0:0_132f/1
AAATCACATCTCAAATTGTAATACCCAATGTTGGAGGTAGGGCCTGGTGGAAGGTAAATTGGATCATGAGGGTAAATTTCCCCTTTGGTGCTGTTTTCCTGATATTGAGATATCATGAGATTTGGTTGTTTAGAAGAGTGTAATACCTCC
+
225212432162213222251125/24255123212202444402/4323253432401414340213345443213222155625312/203503363.04310123605/43433522224231201430212/3132.24303/254
@chr6_142035521_1_0_1_0_0_2:1:0_0:0:0_1330/1
ATTTTTCAACTATTTTATTGTTTATTTCTAATTTTACAGATTAATAGAGAGAACTTATGACATATTCAAATTCTTTAGAATTTGTTGAGACTTCCTGTTTTGGCCTAGGACAGTTCAGCTACAAATGAATACAGTGTCTGTTTTGAGTGT
+
241400324442224/1/3331022223413252262213234/2/34702332050252203412.5224042021215222201221.24123/3043-2222220313263.24/3420254143-25123233/224112232131
@chr6_55418931_1_1_0_0_0_3:0:0_0:0:0_1331/1
TTAAAGCCTAGCTTGTGAAGAAGATAGGACTTCTTTGATACTCTTGCCTCTAAGCATATGATGCCAATCAGAATTATTAATGTATTTAATTTGCTTTTTACATTAGTATTTTTTTCCATGAAAACATTTATAAAAAGTAACTAGCTGTGC
+
213.-226213321225441204221072/211312212103214036541252222034122034130424/25232213222401/12263341220222223234522223424221/342233202732111132635.22//243
@chr6_31859578_1_0_1_0_0_4:0:0_0:0:0_1332/1
GGTCATTTCTTTTTTTGTTTTCTTTTTTTAAACAGTACATGTCTGTTAAATGGTCTTTCCATTAGCTGATTAAGAAAAAAAGAATACTAAATCCCATGTGCAGGGTGGTGGCCACATTTGTGGATGAAACGGGCAGAATACACATTGAAA
+
442263442151222221/241232422241225224252224242146345422323122321542322330220324/12015410422142552/4311423652222234212731267223242024222221543625223242
@chr6_113474618_1_1_0_0_0_2:0:0_0:0:0_1333/1
ATTCATGAGGGTAGAGCCTTCATGACATAAATATCTTCCCTTAGGCCTCATCTCCCAACAATATTGCATTGAAGATTAAGTTTTTAACACATGCACTTTAGGAGACATATTCAAATCATAGCAGTACCAAAGAGTATTCCCTGCAGAGAC
+
02042052222323124611642021120224421613246.0213231114132255235133855233364.1372222223213562251234421223052030144323//222316.242312162044412112143324552
@chr6_56130244_1_0_1_0_0_4:0:0_0:0:0_1334/1
ACCCTTTCCCGTCCTTCCTCCTATTCCACTTATCAGAAGGGCCTGATTCAAGGGCAGACAATGATACTCCCCATCCCAACTGCAAAGTGAGTCTAAAGTCTATTTCATAAACACAGTGCATAAGCAAATGCTGTAGGTGTCATCATTCAA
+
123221/2/422221542201322.2222023,1312422243223312222464322/312/402234221/234448012130200-425221303226222212232:51233533330323321527/433315122323221222
@chr6_92896993_1_1_0_0_0_1:0:0_0:0:0_1335/1
TCAAGAGGTTCTGATGTCTTGTACTATACAATGGTGAAGCTTACCCTTGAACCTGGACAAACATTGAAAAAATCTGGATTAGAAGGTGTTAAAGATAATTAACCTCTAATGGAATGTTCTCAGTTATGTAATGCAAGCCCTGAAAGAGCT
+
/13324.2332255323216213222120035212254372023234/331/432224443432223241252221431.337234201034/41322/1223112412343132245/23701421523305253224232523/2202
@chr6_5032651_1_1_0_0_0_5:0:0_0:0:0_1336/1
TGAACAACTGTGGTCTTTGCCATGTACTAGGATACTGTGGAGTCAAACTGTGCCTCTGAAATCTATTTTTATTGTACATTTAACAAATTTTGCTGTAAACAATAAGTTTAACAACAATAGTCATAACTCATTAAAGTGTATCTTTTAATT
+
3433052122326347432222222/522120342222182326222224103322232.44224341512112342452122511303211132124231413443//25015211325325323330622054216321235/42521
@chr6_34828813_1_0_1_0_0_5:0:0_0:0:0_1337/1
TTCTTTTTCCTTCGCTGCTCTCATCTTCCTTTTATCCTATAGTTGTAAATACTCCACAGGGCTAGGCTGTCCATATGCTGATCACTTTTGTCATAATTTTAATTTTTGATTTTTTTTTTTTGAGACAGGTCTCATTCTGTTGCCCAGTGG
+
4204204222232/323522.04432220330026522523221431212032446231444321035131131330132022041212222162.144233331336-41322223123424332144221/12332223322514623
@chr6_103373999_1_0_1_0_0_1:0:1_0:0:0_1338/1
ATCACCACCAAATCTGGTTCCCTTAAACAAGGGTATCACTGTAAAAATGATACAATTCATTCCAGTGATTAGGTTATGTTACATTATAAAGATGCAGTTTTGCAGAAATAGTTAATATCCCAAATCAGCTGACTTTTCGAGTTCATCGAA
+
3.32220334424231303012332227024/243/43/23322232605254233402524232434212/3262145610422222262.215222423356342430272236426324141434224030/442662/44242526
@chr6_73269036_1_1_0_0_0_2:0:0_0:0:0_1339/1
CAATGGGATGTGTTGAGCACATTGAGTTATTTATTTCTGAATTTGCAAATGTTCTTCTCTGTGATTTTGCCATCGGTGTTTGCTAATTGGTGCCCAAAAAAGTTAGTCTCCTTCCCCACCTCTAAGACTGGGAGACAGCAGCACTATCTT
+
302212225225124122330123206212//2332433425032/232045322214202632022232203222/442414321110253330124373022654211241322221222.2111252221522/2225232123134
@chr6_142696709_1_1_0_0_0_3:1:0_0:0:0_133a/1
TATTTAGCAGACATTGTCCATGCAGTGGAATGCTAGAAATAAATTTCTATTCTCCCATTGGTTACTGCACTGATTAGTTTGTTGGAAATTATAACCATAAACAGCAAGATGCTTTCATTTCCTCGAAAAAAAATGAAAGGTTAAAATGTT
+
342035112222232223343241212/3/2142822223328450522203512.2222643/4213224011212422221636253342433321513412124201543023217211212.-12032124522111210023122
@chr6_117787894_1_1_0_0_0_1:0:0_0:0:0_133b/1
TTCCCATCCCCTGGCCTCCCACTGTGACTCTCAGATGTTCAGACCTGAGATCTGAGAGTTCTCAAATACAGGTATCTGACATGGATGGGGCAAGAATAGGACACCCAGGAACACTTTGCAGTGCCCACAGAGAGGAAAGGTATGAAGCAT
+
6352212132/3211122222222333023220021210422/12142040534123021021030.35244322332520222024422/22314432124233252723243125323624110334022122222222133242226
@chr6_122230413_1_1_0_0_0_3:0:0_0:0:0_133c/1
CGTCAGAGAAATGCAAATCAAAACCACAATGAGAATTCTAAGACCAGTTAGAATGGCAACCATTAAAAAGTCAGGAAACAACAGGTGCTGGAGAGGATGTTGAGAAATAGGAACACTTTTACACTATTGGTGGGACTGTAAACTAGTTCA
+
0/22232171225516542354522471153242263222321525124244424//7013102235/22224320212233436222122223050254122/02217131121351210.63222644325213/2221123422454
@chr6_32726273_1_0_1_0_0_5:0:0_0:0:0_133d/1
AATTAAACCTCTTCTCCTTATAAATCGCCCATTCTCAGGTATTTCTTTATATTGGAGTGAGAAGAGCCAATTAGACCTCTTTTCTTTATAAATTACTCAGTCTCAGAGATTTCTTTGTAGCAGTACAAGAATGGACTAACACAAATGTGG
+
122212221022124244102371.5231228121664243212/2221303/3142223333311213235223/2522110/2610-2320252234332613120/541222202532212726/2233024412223123403/42
@chr6_30469741_1_1_0_0_0_4:0:0_0:0:0_133e/1
AGATTTTCTAGGCCAGGCGTGGTGGCTCATGCCTGTAATCCCAGCACTTTGGGAGGCCGAGGCAGGTGGATCATTTGAGTTCAGGAGTTTGAGACCAGCTCGGCCTACGTGGTGAAACTCCCTCTTTACTAAAAATACAAAAAGTAGCTG
+
443/22226042253422020311262342331222422001034033222535-3732122273226222125231.921214523512202162024243010033333230224413422223262433232214231152232253
@chr6_134832256_1_1_0_0_0_4:0:0_0:0:0_133f/1
TCTTCCACTCAATGTGATTGTGTCTCGAGATGGAGTCTCTGGGGAGTTTAGGTTTAGATGAGATCTTGAAGGCCCTCGTGATGGATTAGTGGTTATAGGAAGAGACACCAGTGAGCCTGCTTCCTCTCTCTTGCGGTCATGTGAGGACAC
+
24424423342347213454222324152111123212212224220112221253623312132132254024034322342352221322222222334022162334233313121232525001222224/422305332-30023
@chr6_91855319_1_0_1_0_0_5:0:0_0:0:0_1340/1
AAACAAATAGAGCGAAGGTTGTGGTATAGGATAGTTAGAAGACTAGTACGACATTCAGGTGAGAGATAAAGAAGGATCTGAACCAGGTAATTAACTGGGTCTCTTTCTCTCACCCAGGCTGGAACGCAGTGGTGCAATCATTGCTCTCTG
+
221204142412224644152321434512203433432424/235734.312112/22223522/2/2132552333133130405362412215/2222.4322.2011352301/32322222742014222472120203442435
@chr6_41122985_1_1_0_0_0_5:0:0_0:0:0_1341/1
AGAGAGAGAGAGAGAGAGTGAAAGGTTTACTCTGGAATGTAAATCTCCGGTGAAGAAGAGGAAGAATGCAAGCAAATCTCTGGACATTGCACTCAAGGTATGTTTCCTATTCAATCACCCTTCAGCAAAACTTGGCCAATACCCTTTGCA
+
222/03222323012522/317022120412642332.6321530/232236322553724244./11222302113404153704432152225222252422351023323303222/224322431824242243243127/23326
@rand_0_0_0_0_1_1_0:0:0_0:0:0_102e/1
GCAATCTCGTCGGTTCACAATTCCTTCGGTTAACACGCAGGGCAAGTTTCTGTGTTCGCCACGTTCGGAAGAACCCAAACGCCAAACTGCTTGGCAATGTATACAAGGGAGTTTAATCCGGCGTATCGTCCACTAGCTAGGCCCATTAAA
+
3571606122103/225122344423226230013323124051242323343342142021/-02225234202273131203422541323242226223253222222232312422216511355213512222272332144345
@chr6_112698848_1_0_1_0_0_2:0:0_0:0:0_1343/1
ATGACCAAGTGTTGGTCCTGGAACCATCAGTGCACCTTATTTCCTCAGGGGTCCTCACTTTCCTCAGAGTCAAATGTCTCTTTGCTTTCAGAAAATTCCAGAAACTGTAGTGATGATCAGGGTTTGTGACTTAGTTTTATTTTTATTGGG
+
541212243232232222/24146544/.132522424/1333252326132152522765122423212224302/242444324522/2732322215572222027332332336220122102022205333/3122200340051
@chr6_112637052_1_1_0_0_0_1:0:0_0:0:0_1344/1
TCATGTCCCAAAGGGCATATTTTAATATTGGGTGTGGGATGGGGAGACAGGTTGAAGTCTGCAAAAAAAACTCTTCGCAGCATGGCATATGACTTTATGTCTGGCAGCTGATGTATCCCGAGGAAGATTTGTAACCTTGAACCAAGGATA
+
2222322132322122221023022613037223334342/142/.021322/02/242223244242522261/43243154.232661211262422334750111211210225133223163221222322342.02246563424
@chr6_136550132_1_0_1_0_0_1:0:0_0:0:0_1345/1
CACTCAAAGGCATTTGAGGAAGTGGGAGAAGGGACTTCTCCAGGGCAAGCATGAGAAGTGTTTCAGAGTCAGGAAAGGAAGCTATTAACGTAACTTGCAAGAGAAAGCTGCAGCATTTACAGTAATTTCATCGAATTTTAAAGTAATCAA
+
24442253.7523124452263323/022556231222/31222312222212473/52214402/52.3242222251231532333/2242612453521-34614522230.2222222/44242/222103522202214214.12
@chr6_23838909_1_0_1_0_0_1:0:0_0:0:0_1346/1
TCTCATAAAGCTACTTTCATGTCTCTTCAAATCTGGGATGAGTAAGAAAAAATAAAATACAAACTATTAAAAAGTAAAAGACATATTTCATTGTAAAGTCAATACAAACTAGCTCTGTGAGCTTCAAGTTAGAAGGAGTAAAAACATACT
+
542323--422322//27323232234231404402222212514224444112522/3145254123443211261/224226222322336223222421344432433223220272532202543123222224242142224223
@chr6_133927635_1_1_0_0_0_2:0:0_0:0:0_1347/1
AACACACACACATGCATGTGTCCATGCCATGCACAACACATATATGATAGAACTAGACATGTTTTTTTTGACCTGTTTTATTTATTTATATTTTTACTTAATACAGTATGAATAGGCTGGGCACAGTGGGTCATGCCTATAATCCTAGCA
+
346/4322224120321023252413341224532022242125451221314513244245254226.2253124522254.340121222322201452052335232322021.122224213420341322255322323142222
@chr6_15685902_1_0_1_0_0_2:0:0_0:0:0_1348/1
GGCAAGGCTCCAAAGAGACACAGGTGCTGGGTGTTAGAAGCAAAAGCATGAGTGGGGCTCTCAGAAAACAAGTTACTCCAGGGAATCCAGGTGGAGCATATGACTGTCCACTACAATCCGTACTGCTCTCAAAATTTCCTCCAGCTTGGA
+
4213233532.212522433/34422472/24223232321462331222032422222211200245434010215321402332333322213321011202541444223423472.411212540222022223212632345442
@chr6_70962605_1_0_1_0_0_2:0:0_0:0:0_1349/1
CTTTTCTTCTCAAGCAAAGGTATATTTTATCCCTTAACATTTTTTCCACCTATTGTTTTTAACTGCTTACATTTTTGTTTTATGTAGAATATAAGCACTGGTCGATCAGTATGTGAAAAAAAAAATGCCTAATATCTTTTTAGGTTAGCT
+
33213/233-335232113/5423121222324530223224622423133422222032412212322222214222562222522322233113/20252123322422233451434210156203302442323122333/325.1
@chr6_135891083_1_0_1_0_0_5:0:0_0:0:0_134a/1
TATCTGCAAACAGTTATCCCAGCCTAATCCTGGTCTGGCCCCCTTTATCCTTCACAGACATTCCCCCCAGTAAAATTCTTGCACATCCAATCTCATCTTGGCATCTGCTTCTCAAAACGGGGCCCTGAGAGGATTCTGAGGAAGCAGGCT
+
0238012523252/43242225325323352212432224322624521.5512416212/2-01131134353213224122232230460/22.32222246122-112223302232/04222333222652232322662422123
@chr6_3868137_1_1_0_0_0_2:0:0_0:0:0_134b/1
ATGAGTCTTGGCATGGAGAACACAGTGTTTTCTGAACTGAGGCTTGGGATGCATTAGTGGGATGAGAAATCAGTTTTGTGGGCTGAAGCCAGCATTTAAAATGCAAAGGAAGACGAAGAAACAGAATGGAATAGGAATGAATGAACTGAA
+
24532115024033442604/20253543222440330222321721235122440212225232014022861222541242221555232232502/12462211324115//2224403414202/112122222332622214322
@chr6_69678978_1_0_1_0_0_4:0:0_0:0:0_134c/1
ATACCACTGTAGTTCATTACAACAGATTAAAAAGATAAAATAAAACCTGGCTAGTCTAAAAAGCAACACTGCGGAATTGGCGAGGTTCACAGATATAACCAAGTATTTTCAATCTGTTGTGAGAAGGGCTATACTATTCATATATTCAAT
+
532/02022061323/42244403225/501232233511022212524/22350452432222120112251242220436163405352213223//22232135122410312233213204522222152212311/512240241
@chr6_115050776_1_1_0_0_0_8:0:0_0:0:0_134d/1
CTAGTTAGTTTAAAACTAAAAACTGTATATTTTTAAACTGACTAGGTTTCGAACCTTTTGACAATTAATAATTCTATATTGCATTTATTTGCTGCTGTACTACTTAAATGGGGTTCCAGGTGAAAAGGAAAATGTTGTTGTATTTGCTGT
+
14532204-32015/4402221022221532142124412./747322222212/22422234211144333233533142025423232/233427222122522006235523/2303218221232424252404313253022232
@chr6_71076690_1_1_0_0_0_4:0:0_0:0:0_134e/1
TCCTGAGCTCTCAGGACCCTTTCTCTCATCCCAGTCTGATACCTTTCTCCAATTTCTGTAATTTCAAGCACAGCCATAGACCTAGTTTCCCACCTGCTTGACAGGGGAGGTGTTATAAGAGTTTGGATATACCTTAGGGAGGAGGCTATT
+
82233333212440201.62112410/4/5231421224123124311322442/0122232222223052242224322422243122322320121225236414022212433320120023222210224/033552423232312
@chr6_139247686_1_1_0_0_0_5:0:0_0:0:0_134f/1
ATTACTATACTTTTGATTGTGAACTCCTCACCTTACATTACAAGTGACCCACAATAAATATAAAATGTTGACGGAAAAAAAGAAATTACTGAATTTTGTTAAACCTATGAAACACAACTTGCAGTGCAACCTCTGAATGCCTTTGATAAA
+
23126346232233312633242/21123324232133235341432322212133612242142/322425245221410322322022421235236/223243623522332/2332035313172832122141422324462221
@chr6_115731986_1_1_0_0_0_4:0:0_0:0:0_1350/1
GCACCATCTCAGCTATGACCTGTTTTAGGTGTGGCTCATTGAACTTACTATGCTCCCACTAAAGGACATACTACCTTAGCACCACTTTCTCATATTATTCGGCTCTTATTCTATCTTCTGGCAGTGATGATGAGATTATTAAAGCTAAAA
+
202104112014222222014441312102021700221315252763353222042003324151204223467/12//5124326123444512422/223313323535432325244262422232.1224221243434513204
@chr6_3765873_1_0_1_0_0_2:0:0_0:0:0_1351/1
TTTACAGAATTACGTGCATTCGTACCAGTTGTTATGATGAATTGTTCTGACACTCATCCAGACAGAAAAATAATTGAAGTTCCTTTCCCAGGGGTTCTCTAACTCAAACACTCAAAACGACCTGTCCTCAGCCCAGAGTAGAAGTCACAA
+
32220252615342053223143121343243352/.33332030422222257323422511/12/335213202224725302124021763461344232201/022204224026513242112421323523426/312245422
@chr6_136214647_1_1_0_0_0_5:0:0_0:0:0_1352/1
TAATGGGATGGCTGGGTCAAATGGTATTTCTAGTTCTAGATCCCTGAGGAATCACCACACTTACTTCCACAATGGTTGAACTAGTTTACGGTGCCACCAACAGTGTAAAAGTGTTCCTATTTATCCACATCCTCTCCAGAACCTGCTATT
+
1440221343461255221052722322402022421645445350233323553323312224221121234//1531422210212212022225122202212225222103122,065224522022213.210.15321422231
@chr6_131991291_1_1_0_0_0_0:0:0_0:0:0_1353/1
GTAAAGTATCTAATATAACAAAAGTCAACACTACTGTCTAGACAAATGAAAAAGGATTTCACTTGTGTAACTGCATAAGCCCATGTCATGTAGTACTGTTTACAAATTAAGCTAACTTTACTGCTTCTTACTTTTAGTACAGTTTCCATT
+
33320223321232323234222221132222133011/34022220234225233312242332232//1333540232.223/251113.21321424332103-121354222205223210440501212245/203323321423
@chr6_27930908_1_1_0_0_0_5:1:0_0:0:0_1354/1
TCAGTATATCCATGCAATGGAATATTATTTGGCAATAAAAAAGAAGGAAGTACTGAAACATGTTACAACGTGAATGGGCCTGGAAAACATTAGTTAAGTGAAAGGCTCCAGTCACAAAAGGCTGTATATTATGTGACTCCATGTATATGA
+
436322023121220220222/1232/3442-43/1232331412/22114205413421333403414/27131/0324222114245412553422112122340533442626132028210/122233242420304304532322
@chr6_35792845_1_1_0_0_0_3:0:0_0:0:0_1355/1
CAAGAGCAAGATTTCGTCTCAAAATATATATATAAATATAAATCTATATATATACACACAAATGTGATCATTCTCATAAACTAGCTGCCATGGACCAAGTGACAAGATCAAATCCCATTATGGATGTTCCCACCACCAATTTAACTGTGA
+
31152213002232225455522303203133240402.1222212241/23.173314725172131240422233226233100332222.31432122040012245250200221220312722462523/143322/10/22752
@chr6_25868662_1_1_0_0_0_3:0:0_0:0:0_1356/1
CAGTATGCTTGTTGTGTTGAGCCCAGAGGGGATAATGAGCCTCCCTATCTCCAACCAGATGGAATGGGCCAGCTTTTTTTTCCTTGGTGCCCTTGTTTAAATATTTCAACGGGGAGTCTCTTCCTCTCAACTGATGCATGTGAATTACAT
+
28432517.222322223202134322223321533231303/124522222211023/5302211/33322202245233231/605512442222643121032/573527423522226312246022//32521111203225223
@rand_0_0_0_0_1_1_0:0:0_0:0:0_102f/1
CTATAGAGGATTTAGATGCGCTACAGAACGGTTCCATCCACTTGTGTAGTTCGTCACCCACTGACTGGGTTGCGCAGATACCGAATGTCAGAGTGAGCCATCTGGAGTAACTCTAAGCTTTGAAGACAAAAATATAATGGTGCCCGGTGC
+
2263336/02323462205231423314321134144242.5125.31230434232122424325213142042212233921331726222224,624612020.0212342432/422230324213241221403-4212322422
@chr6_3968765_1_0_1_0_0_3:0:0_0:0:0_1358/1
GGTACATCATGAACTATAGCCTGAAGGTACATCATGAACTATCACCAAAATGGAGGTGTGAACAAACTGTAACCTTCTCTTGTGCCAAACACCGAGTTTTGGCCAATCAAAGATGGCCAACTGTTCAAACCATGTTCAAATAAGACAAAC
+
041322125535133521022331243112/312547432221.2144112220312222241553322354532.3.332335125/12213232054.315203253444331/322230311023202662311252122.134022
@rand_0_0_0_0_1_1_0:0:0_0:0:0_1030/1
TTGTATAGCCGGCGTTTATGGCTAGAATTGCTCATCAGTTTTATAACGCACAGACCCGGCTAGCAGGCGACGGATGCGAGGGTAGACGCTGGCTTGTTCTGTTAGATTACTTCTGACACAATAGAGCAACTCCTTGCTTCTCCAGAGTGT
+
33/234232120457223202025142262.22623523323023234206/742433350122243522/1/623112122223151432203124153073575422202.2263233222225204115316333353222226222
@chr6_62024688_1_0_1_0_0_5:0:0_0:0:0_135a/1
TGACTCAGACCCCTTAAACAACTCAGAAGAAATGTACCACTCATCTCGTGTGGAGATGTTCTGCTTTCTTTGTGGAGTTTCAACAGTCATGGGTAGAGTCTTCTCAGGTCTACAGCTCTGCTTTCTTGGATTGTATTACTTGATTTATTT
+
224221220040246224222225/321520122330417.702412233222223232223445222524235422222422525234522/44213464632/222003142422242312322214222242215422213155412
@chr6_24254227_1_1_0_0_0_6:0:0_0:0:0_135b/1
ACCTTCCACTGGGACAGTGGTGTTAATGATCCAGCCCTTGTGTAGGCCTCGGCTAATGTGTGTGTTTGTGTCTTAGTTTTTAACGAAAAGGTTTAACAATTAAACAAAACTTAAATAGATCAAGCTTACAGAATAGGAATATAAAGAAAA
+
114334563032614132234422222112252223211221/2223222360302234304043244233423324221/1222/21347023202202222430252223233442522221536222323/5132222226420238
@chr6_29687134_1_0_1_0_0_2:1:2_0:0:0_135c/1
GCCAGCCGCCCCGTCCGGGAGGGAGGTGGGGGGATCAGCCCCCTGCCTGGCGAGCCCCCGTCCGGGAGGTGAGGGGCGCCTCTGCCCAGCCGCCCCTAGTGGGAAGTGAGGACCCCTCTGCCCGGCCAGCCGCCCCGTCCGGGAGGGAGG
+
2310230224/6322234223243322521435022323220422313321215035013415.4/100714223433200342/21253102260324/32122142214205532211242142662534222344222537124212
@chr6_139561517_1_0_1_0_0_4:0:0_0:0:0_135d/1
AGTAATGTGTTTCTGTGAAAGTCTTTTGGATGAAAATTATGAACTTTGGGTTTTAGAATATTCGATTTACTGCCTTTGGGTTCGTCTGCTGCCTGTTTCTCTTGCTAACTATTCAGACTGAGACTTTACTATGACTAATCTTACTCCATT
+
242/1242423134342330222305/2312462145422214241075131152333/1205433226324242325322425442/32322243222/62120240/230235123122.3222232442741242243233332255
@chr6_107783593_1_0_1_0_0_6:1:0_0:0:0_135e/1
AACCTATGGAAACTTTCAGCCACTCTCAGGGACTTCCCCTTGGCATCGGAGTTGTTGTTGAGACAGCATCCTGACAAAAAATGATCACTGTTCCTCATCTACCTTTTTCAGGATTCTGAAGCTTATACCAGTAGAACTCACTGGGCACTC
+
24424332156323140662021262531455113422421540/3212525230151613526152/42/526/23402223012222145/21/21207223225423/052243422252116304323432241212255/23002
@chr6_15883475_1_1_0_0_0_4:0:0_0:0:0_135f/1
TCCAGTTTTCTACCATGCGAGAGTAAGGGAAAGCAAGAATCTTCTGTTTTAGAAATTTAGGATAATCAGGGATCTAATTATAAACCTTGTGCTGTTTATCTACTCATCCCAAAGACATGTTGGGTCCGTCTCTTATACCTTGTCAGATTG
+
022231414.23141133374231221221232212322332152553238022333022232420232312041222212252316322132/32212334241414221341152251243331224332012022522402112221
@chr6_126129711_1_0_1_0_0_0:0:0_0:0:0_1360/1
TCCACAGCTCCCTCCCTCTGTTTTCTTACCAAACTGCCTTAAATGATCATTTCTAAAATTTTCCTGGGAATCTATGTGATGATATGCTTCAGTGTATAGTTTGCACAATTACCCTTTCTAAACTAAAATGCATTTGTCTGTTTTCAGGCT
+
22222.22320/22313224534213232212222332241243122244022222236632240352202/6221200222141222122123222024103/032401652323/-12224222142220832/32332341230203
@chr6_68825739_1_0_1_0_0_2:0:0_0:0:0_1361/1
ATTATTCACAAGGATATTGGAAACTCCAAATCTTAGAATGAGACAATCTTCTGTGACTTGTTAACACATGCGCACACACACAAACATATACATTTTCATGCACAGATTAAACACACATATATATGTATTTATATGTTATATGAACAAATA
+
233011333.323424/22012125/342242323722234.3322332223135120522244124235333220732222212241453723212222232106221225250432250132234/2022620226324032323/22
@chr6_108139930_1_0_1_0_0_4:0:0_0:0:0_1362/1
GTGTTTATCTCTTCGGTTCCTCCTTTCCTCATTCACCAAGGCAGACTGCTTGTCAAAACAGGATTAAAATCCTGAGGCCAGCCCCTGGCAGACTTGCAGTCTGCATCTAAGGCAGGGCCTTAGACATGGCAGCTCCAAGTGTTTCATGGG
+
423214322421632221420242422714403222323135213/2323322/353631224542232272234252227022624155122342622256402242222223204223232354462232322364373524432523
@chr6_14763074_1_0_1_0_0_1:0:0_0:0:0_1363/1
GCTCTTTTCTTTTTTTAAATCCAGTCGCTTGTTGGTTATCATACTTGCAAAGCAAACAATTGGGGGGTGGAGGGGAAGAAGAAAAAACGTAATGGGCCAACCACACTTTCCTCCATCACACCCCATCTCCTGAGTCAACAGGTCTACTTG
+
212155/2424313222231/428322221124232.232122/150124320224235322.25443352220145722251233122163341424032134424542223422222432213223151123.522122112422621
@chr6_91703092_1_0_1_0_0_6:0:0_0:0:0_1364/1
AACTAAATGGCAATGAGAATTTTGCTGAAAACTCCGCTTATTTTACATCTTTATATCAGTTAATTTCCTTCACAAATATAAATATGAATGATATACGTTTCTGCGCAATAAAATAGTGAAGAAAATAACATCATATGGTGATTGTACAGC
+
02312542202324121252433143222531324431207231122103144322303122312514414722222230211235/220034421214322531253241536211123/32/2231221221-411532-53062222
@chr6_46679242_1_0_1_0_0_2:0:0_0:0:0_1365/1
TCGTATATGTGTCTCCTCCTCTTGTTTCAGGGTTCTAAGGTAGAGCCAAGACTTGTCCCCTATTTCTGCAGCAGATTGGTCCTTGAAATAGTAAGTTGCAGATGCAGATCTATCTCTATAATACGAACAAAATTATTATTTATGCATGCT
+
33242442354212226362214234133322234242212223424220/4125252111152030201134022222.4355122230123042212322/3122103542121304185245217/223/225422/4554212282
@chr6_137418372_1_1_0_0_0_0:0:0_0:0:0_1366/1
TTTCCTATTTCAGAGTTTTCCAATGTCTGAAGGCAAATATGCCTATCAATTGCAAATCACAAATTCTCAACCTGGACTCTGAGGCATGGTATTGAGTAGAATGCTATAAATATGACCCAGCTGTTAACTTTGCATGTTACAAACAGAGAT
+
22142137321722.04232242/013442521223/33/232032212.222/2202212324340022/201452220223201122421223223230522120/24.332222.15232412312223042324302643542341
@chr6_143424503_1_1_0_0_0_7:0:0_0:0:0_1367/1
TAATAAAAGAAAAAGAAAACTTCTGTATTTATCACATCTACTTTGTCAATGCTATCAATGACCTCAAAGTGGTAAAACTTTGTACTTCTAAATACAGCCATTAACTTCCCCAGGGCAAAGGCAGAATGTATATATACATTCCAAAAAGCA
+
22204644213./221214222-122232653313512,3/24/21/42221213334210232231422025163322114224/35224022223122330523/2024221224032444.31203/22032212/2514132/332
@chr6_17254042_1_0_1_0_0_2:0:0_0:0:0_1368/1
TCATCAGATAAATGCAAATCAAAACCTCAATGAGATAGCATCTTACCCAGTCAGAATGGTTATTATTAAAAAGAGAAAACAAATAACAGATGTTGGCAAGGATGCAGAGAAAAGGGAAAGCTTATATACTGTGAGTGAGAATGTAAAATA
+
24124314040335133232322242422223224233222332/54224233322115/223412523222124231434222214222003526052332222420/2.024013222203022325521032325421331230322
@rand_0_0_0_0_1_1_0:0:0_0:0:0_1031/1
TTCGTAATATGGTGCGGAGCCCCCATTTCATTCAGCAAGGTTTCTTCGAGAGAAAGGCAACGGCGATGGGGGCTAAGCTTAAGAAGAAAGTGTCCGGAGTGACTGTGCCGATTCCTGCTCTAACAGGGGTAGCATAATCCCGTCTCTAAC
+
2322632422154230132472322/2223575411235/4432262323223/31153304235248245/330332122334120223/22.122214322303112353/2242224113243423430321451202234324624
@chr6_145216534_1_0_1_0_0_4:0:0_0:0:0_136a/1
TTTCCTATCAAGGGAAGATGCTCCTGTATTGTCCCTAAGACGCTATGGTCATCAGATAAGGTGGTGGTTTCTCAGGCACCCCGTGGGGAGTAGCTGGAATTATTCACACTCTAACCCCTTGCACGTGGCTCAGTGCCTGGCACATAGTTG
+
/23243203140122412211153621144262230/134024/3430-1222423003/53122123321032242123454513432.321212220224422225202325311201443223230323322142621203243432
@chr6_36500108_1_0_1_0_0_4:0:0_0:0:0_136b/1
TTTTAAACCTTTTTTCTCACAATCCAACTGAGTTTACTTCTGAGGTAACTCTTGTCAATCACTTTTTAAAAAATTTTCTAGGAACAATAAAGCATGAAAGTCTTATTGAGCTGTATCAGTAAAGCCAAAACCTACTAGCAGCTCATACAA
+
13/63246534135/423418230222622,20132214402222232732.322/514/504233432631235254131124141083233223203.5222221061240134452230/352233027532202212233/24332
@chr6_97631821_1_0_1_0_0_8:0:0_0:0:0_136c/1
CCATCTTTCTACTTCTCTTAAACAGTGATATTTAAAAAGATTAAAATAAATATGCAGTCTGGAATTGCTCTTTTCACCTTTTCTCAGGAATCGTCTTCTATCAGGCCTTTGCCTCTCCACTACATACAAACTGTTCTTTCAGGTCACCAG
+
2322522.204026/25343242222641.242363211241232524612325353326225222212121224221433222222221/212026311215113343320303344433320.244041/4222321427264/4212
@chr6_70363114_1_0_1_0_0_5:0:0_0:0:0_136d/1
AAGTGGGTTAAATAAGATTGAACAATTAAAAGTTAACATAAACATCAATTGAATTCCCCTATAGTAGCAACAAACTATCCAAAATTTAAATAAAACCAAGTATCAATTTACAATACCATTAAAAATAGGAAATACTTTGATTCAACATTT
+
257504225240222243111222222245255021216245222/40002/72124021436532221201042113222212125234421212622322202333232.153333/12422243140324/1/420223111251.2
@chr6_164006807_1_1_0_0_0_4:0:0_0:0:0_136e/1
TTACTTATAATGGACCCAAAGCGCAAGAGCGGTGATGCTTGCTATTCAGACGGGACAAAGAGAATGGTAAGTGCTGCCTTTAAGTGAAAAACTGAAAGCTTATCATAGGTACAAATATATAAGAAAAAACATTGCCGGGGTGTGGTGGCT
+
4/152925220314327410323343325143023342432205333225222202262362246123251211431221..22121.1532324236.253222124263224121522432224212222152221423421245232
@chr6_138223182_1_0_1_0_0_2:0:0_0:0:0_136f/1
TACATATTAATATATTATTTACTGAGTTTTTAAATATTAACTATTCACCTAAAAAATTAATATTTTTATTTGGGAGGCAAAGGGAGTTTAATTTGGATTTGTTTTAATAATCAGCTTAATAGGTAGTAAAATTTCTGTTTTTAAAGAATA
+
24022/3033132221/332242/.032252423215441402310/5253215023/2224442424324422142/21414200/2/.2104216525231322221.3361421111312342325402242323522323244461
@chr6_137412768_1_0_1_0_0_4:0:0_0:0:0_1370/1
ATGTTGAAATATGACCCCCGATGTTGGAGGTGGGGCCTAGTGGGAGGTGTTTGCATCATGGGGATGGATCCCTCAGGAATGGCTTGGTGTCATCCTCATGGTGATGAGTCTGTTCTCACTCTATGAGTTCACATGAGATCTGGTTGTTTA
+
323252425153514,03232252/142122213/56102622253310213/322531221/1327220532222323101221123424/513/2462.5234342552523023125212023236212223414432322314614
@chr6_55393630_1_0_1_0_0_2:1:0_0:0:0_1371/1
GCCTACACGTCTCAAGAGTGACCACAACAGCAAGCATATGACCCAAACTCTTCTATTGTAAATGCAGGCAAGACGTTTGAGTCATGATCCACTAATGTCTACAAGTATTCATTTTTTAAATTAATAAAATAGACCCAGGCTACCCAAATG
+
0225423425320323230222123154232233220.35122462240323331460221423/32/224223202224323136231342332231/112345222422221403012151-4331422/342224207512220341
@chr6_56006815_1_1_0_0_0_2:0:0_0:0:0_1372/1
TTTCATAAAGATCAAAGGGTATGAATTCCTTATTAAGCATTTAACACTTTATTATTTTGGGTTTGTCTCTAAGTGAAGTTTTAGGCATGAGAAACTTGAGATAAGAGTGAATTCTGAAACGAAGAACTTCTCTTGGTAAATATGATTAAA
+
232232204132425122/132436383212202342213432232202341333312206022321327233222632141342/24434233423426612222172242442122424321234/0043452233033322514252
@chr6_17181677_1_1_0_0_0_1:0:0_0:0:0_1373/1
TCAGTCATTGAATCGCTGGCACCTTGATCTATGAATTTCCAGCCTCCAGAACTGTAAGAAATAAATTTCTCTTGTTGATAAGCCACCCAATCGGTGGTATTTTTGTTTTAATAGCCCAAGCTAAGACCGACAAATTTCTCTTTATAGAAT
+
4221122622011432421212001223222222042312203/5451123344221041.25352102024212235234413255320120212025342533/52482023405214264523512120523024272412243122
@chr6_66579831_1_1_0_0_0_3:0:0_0:0:0_1374/1
TTCCTTTAACATATGTATCAAATTTTAAAGCCTCAATAATGAGCAATGTATCAACTTTTTATGGGACATTTAAGAAAATTGGCCACACACACACACACACACACACGTATGTTTCGTAAACTAGAAATCTCATGACAAATTTATCTGGTA
+
2341242043312525412223134252212215204622/4627/2242212214025225350522325221112205222622335130516432513101223422423/31333/351322422252222324141316323412
@chr6_2465534_1_1_0_0_0_1:0:0_0:0:0_1375/1
```
