## Supplementary material for "FastqPuri: high-performance preprocessing of RNA-seq data": human_reads.fq (part 28 of 35)

```
GTGTAATCCCAGCACTTTGGGAGGGCGAGGCGGGCAGATCACTTGAGGTCAGGAGTTTGAGACCAGCTTGGCCAACACGGTGAAACATCATCTCTACTAAAAATACAAAAATTAGCCGGGTGTGGTGGCGGGTGCCTGTAATCCCAGCTA
+
2/32223243253214420132234225222331320045242121522354524121252/214123025320322361325329.5604-02321451244242.42622122315/1232235134202132125002442143142
@chr6_15540447_1_0_1_0_0_3:0:0_0:0:0_1376/1
AGGATGTTTTTTCATTTGTTTCACTTCAGTTGTCAACATTTCTGTTCAAATGATTCATGGCTGCCAAGTGCATTAGAATAAGTCAACCCTAAAATACATTAAGTATGCTTCACCTGCTTCAAAGTTCAGCTAATCTTCTTTTGAAAAATA
+
2523322123352146223122523422223122332234/234301273332013223445132.2232542420404533212000202521252522626150453221021122142366211421503442315034023/2230
@chr6_32605115_1_1_0_0_0_1:1:0_0:0:0_1377/1
CCCAGCAGCAGAGCTTTGTTTAGGATCATCCTCTTCCCAAGGCAGCCTCAGCAGTTGGTATTCTCAGCTGTAGAGTAATTGTGAGGACCTCAAGACAAGGAAATCTGAAGACACCCAAACCAAACCCTGCCAAGTCAGGTTTTGGCCAAT
+
2/225425131614232212004355263515242252/122732/111342301422513413232/2313202421242142/230644323222442.31243052052232205002454454241224143320424060/5331
@chr6_109800159_1_1_0_0_0_2:1:0_0:0:0_1378/1
CTCCTCTCTGTTTTCTCTGTTCTCTCTAACTTTATTTTCTCTTATATTTTCCCTCATTTTTGGCCCCACCCTCTGGGGGATTTCCACTTTGTTTTTCAGCCCTTTGAGGCTTTCTGTTTCACCTCTTATTTTTTTCCCCCTTTAGGAGCT
+
441312622122560/042152020822233623123312/225122352420231231122322422024/0212346421143-6122132146222/24/2125/1213323243341343/23445/4324.0210022011324/
@chr6_111036988_1_1_0_0_0_3:0:0_0:0:0_1379/1
CATACTATTTTAGGGTGCTTATAAAAGAAGGATGTTCCGTTGTTTTCTGTTACTTAAATCATATAAAAATCTTTTGAAATGCAAACTGCTTGATGTTTTAGGATTCAGACACTTTGATGATCATTTACAAAGAGTTTCTGCCGAAGATGG
+
2324022232043152323352341321202463222337242214023610.2322/13232227/2322223340312251144333422343422332330220224352333202134242102222120225/443142021221
@chr6_48475339_1_0_1_0_0_4:1:0_0:0:0_137a/1
GAATGAAAAGGATTCTTATTGTAGTCATAATTAAAGTCACAAGGCCTTATTCATGAATTTTATTCACAAATTTTTTATTACCTTATAATTCACCTACTCTAATTTTTTTTTAGAGGCTTTTTTTTTCTTTTTTTATTATTATACTTTAAG
+
142160212421231315425222/242*0/43120222323103230342335211224442222/11234223240121212405321332283241043032244235231352754122223532243423242524223325545
@chr6_43563382_1_0_1_0_0_1:0:0_0:0:0_137b/1
GTAGGCTGAGGCAGGAGAATGACGTGGACTCGGGAGGCTGAGGCAGGAGAATGGCGTGGACCCAGGAGGTGAAGCTTGTGGTGAGCCGAGATCGCTCCACTGCACTCCAGCATGGGCAACAGAGCGAGATTCTATCTCAAAAATAAATAA
+
2021211442502332212.11412246024552742245056312102322232462444032202210653132510343352142223515121403724423212/3/154232203/244032252234221402536322333/
@chr6_163123705_1_0_1_0_0_0:0:0_0:0:0_137c/1
AAGCAATGTAATCACATCTTAAATTGGTTTACAGCAGGCTGTCTACCTTATCCTACTTCTCAGGATTGATGAAATGAATAGTTTTAAAATAGCACTTTTTGAAATGACAAGAGAATTAATAGTGCATAATTACCTCAGTGTTGACAAGTG
+
133342133452222131432401244/1225..245242132814.25223101302012-220462441252220220205321424402.36322234224524035223323011343142621/152621212240324222420
@chr6_116595236_1_1_0_0_0_0:0:0_0:0:0_137d/1
TATTTTAACAGTTGGCTAGCAACAGAAAAGGAAAATATCTGAGTCTAGCTCTGCATTAAGTCAGTTCAATGAACGCGTACTACTTGAAAAAGCAGCCGGGCAGGGTGGCTCACGCCTGAAATCCCAGCACTTTGGGAGGCCGAGGCGGCT
+
232036.24222332213103/22234323152230223321226254/2227133/4424402212031424215224640222452332/1027023251322423226235221625244253535251342243222232154440
@chr6_75760269_1_1_0_0_0_3:0:0_0:0:0_137e/1
CAGAGATGAGGGACCACTAGCCCTGTGAGGGGCAGGAGGGCTTTCGGGGCTACACTCCCAGTTTCCATGATGTCAGGCAGTGCCTGCTGTTTCTTGAATCTGTGAGACCCCCTTATCCTTTCCACTTGACTTTAGGCAATTTCTGTCTCC
+
2021212422452453241223334210310123/23302200.312223/23143241/32301223422322232232235422025440102221122.42243224111422422112322/023325224022242274204212
@chr6_164539612_1_0_1_0_0_4:0:0_0:0:0_137f/1
AGTCTAAGGGCAAAAAGTGGAAGACTGTATATTTACTCTGGTGCCTCAGCATCACCTGGAAGAAACAGGATTTCCTTCCACAAAGGTAAGGGCCCGTGGTCATTATAGGATGCATAATTTTAAGTGTCATATTTGTGACACGGGGATGCC
+
34/22232521464600212321530323403122072312220/2152234231523222310.222302214312145143332124.222231726032104214221222242313143051421226232325023235425222
@chr6_58550696_1_0_1_0_0_8:0:0_0:0:0_1380/1
ATTAGGATCATTAGAGGAATGTTAGAGAGATCTTTCATTTATTAAATTATAAAAGTATGCTCTTAAAAAACACATAAAAATCTAACGAATAGGAAGAAAGTAAACAATCTCTTAGAATAAAAGGAGAAAAAAAAACAAGAAAAGGAAAAT
+
124605454.412022333422232033/1222223.22154222262512035257432042.22762360/20213223211224222242222221523031314333132214664703024102512222220.34223311252
@chr6_80552242_1_1_0_0_0_4:0:1_0:0:0_1381/1
ACGCTCAAGTTGCTGGATGGAATTCAAGAGAGGGCTCAACAACAAAAACATGCATCTGCTAGAAGAGCAAGGTTGCTGCTAGTCTCAGGTACAACTGAAATCAGAAACTTTAGTGCTGACTAAATTCTGATCTCTTGCTTTTCCTTTTGC
+
/325122445312322-42552532212225/302322232/4322/24420.34010413121432273/4525222252/2444244025201.2235222224246143224232424//222223252142452535634441421
@chr6_54432542_1_1_0_0_0_3:0:0_0:0:0_1382/1
TTATAGAATATTTGATTTAATAACAGCACAATACATATACTTCTCAAGCTGGCGGGGAACATTTATTAAGATTTACCAAGACCTGGACCTTAAAATTCACCTTAACAAATATAGAAGAATTGAAATATTACAAAGTATGTATTTCATACC
+
4321512143322442332123213024416244141060415.5203-3312531223262202413413424434423/2657151431222234/02222001414112042222563254524142222220012/2232224224
@chr6_108471545_1_0_1_0_0_1:0:0_0:0:0_1383/1
ATAAAGATTTCTAAGGTTTTCATATTGTTCAAGAGGCAGAAAGATATTAACTTTGTTAACTGAAAATATTAAAACAGATAACCACTAAAAGAAAAGATGCACAAAGAATATAACTTCCAAACAAGAATGAGAAGAACTGGACTGAGAGGG
+
0204833222322/2404256333222612332022242231.2620/32211322340405402324452224212652552112210224321255221235026430.232333303233344/13422865024132333224235
@chr6_56354183_1_1_0_0_0_1:0:0_0:0:0_1384/1
GCAAATGATCCAGACAAAATAAAAACACAACTTGCACAACATAAGGTGGGTCCATAATTAAAAAGAGCATATTGTCTCATTATATAGTTCAAGATCACTTTAAAATCCTTACTTCATCACGTGTTTATTCATCACTAAAGAAAAAATGTA
+
25525/045224/22212234521002034542212244242333445131624420124223222232233123222531022245214222323532432222232222/2533414302/24322223512362423.032351263
@chr6_107484080_1_0_1_0_0_3:0:1_0:0:0_1385/1
ATTACAGGCATGAGCCACTGTGCCCAGCCCCGATAATTCTGGCAAACAGGGCTGAATTATCTAACATTTAGTCAAGGTGTAAAATTCTCCAATTGGTTCCAGAATGGCTTTTATTTAACCATATTTTTAAACTATGATAAATCCACTTCA
+
72422242153452222323533212/234132.221212102442134315222340217/112232520/452254254233244313323621223244202/13214120323247112444222125243242022252320220
@chr6_147086684_1_1_0_0_0_3:0:0_0:0:0_1386/1
TGCTTACAAATTTGGATTGTTATTGAATCTTATGTATTTCATAATTTATTGTCTAATATTCTTTTAAACTAAAGAATTATTTAGTATATTTAATATATTTTATTTAGTTTTATTATTTATAGGATTTAAAATTCCTTGTTAATTATTAGT
+
11326236342222212122255236273234223242523140323322/22334222233436841242200742225532/5232753/0424220543242223220/202205.34/215131/022122411442323435334
@chr6_118005133_1_0_1_0_0_1:0:0_0:0:0_1387/1
GTAACCTAGTAGGTAGATTAGGCAAATTAACTTCTACTCTACTCTGTTTTCTTCTAATCCATATGTGTGGCTTCTCCTCTGTTGTACTTCCAAATGTTGTGGTGTCCTAGAGGTTGGAGCTGTATGTATGCCTTTGTCTTTCTGTTACTC
+
6273304215216222323112232021223252/21223121121212044343331522244221224032323233/53424553412422222654211/333323222/43233322222233423320280262634522124.
@chr6_83753363_1_0_1_0_0_1:0:0_0:0:0_1388/1
AATGAGTTCTGAATGAAATTTAAAATACAATGTTTTAGTTCCCACCAATAATCAGATGTTAAAATGATTCTCTGGGAATGATTTTACTTTTTAAATAATATTTGTATTGACTGGCCATCAGTGGAATGCTTTCTCACATGGGCCAAGCCA
+
23233234/22216123250103032211332454233211332///20324/2232603214325133214022649225113130265/33223260242123222/42422440322140222025244143221202333124222
@chr6_139807063_1_0_1_0_0_2:0:0_0:0:0_1389/1
TATATAATAGGCAGAAGCAAACACATAATCAGATAAATGTATAAATATTTACAGAGTTTAGCTGCATTGGGCATTAAAACAAATAAACAAAAATCCACACTGTCACCCTTATTTCAAAATTTTAGTCAGGCAGCCTTCAGGTAAAGCAAA
+
322224140333421226323246121324741.32223253412/6261022226131253422242436552442122244234/543252225326222223220255532421122232/224243/1213020232225134222
@chr6_7157137_1_1_0_0_0_3:0:0_0:0:0_138a/1
GGAGCAAAGGACCCCAGGGAGCCGGGGCAAGGCAGCCCAGCGGTAGTCAGACAGACAAAGTCCTCCCCAACAACCAGGGACGACGAAGCTGAACAGAGGGGCAGCTCTTGGTCAGCTTTGGCATTTAAGACCATGTGATCTCAAGGTGCT
+
1226122.114421222734236202332333123282421223332/06222.24232214332511312423247252040123232323323300454020201532102/20.204232242135222352233323312062224
@chr6_168262971_1_1_0_0_0_1:1:0_0:0:0_138b/1
TTGCGCCACTGCACTCCAGCCTGGGCGACAGAGCAAGACTTCATCTAAAAAAAAAAAAACCAAACCTTTATAACTAAAAATGCATGCGAAACATGCTCCTGCACTATAAACCTGTGAGTCTTAGGTAATATTAATGACAGGCCACGCTCA
+
13260222/341432224622150103203224103053423161022402124211123153712441302322114041/22225223322223/15502220243553412223222222301223/2231414337222514342.
@rand_0_0_0_0_1_1_0:0:0_0:0:0_1032/1
TTGAGTTCGGTTATCGCGGCGCACCTGTTTCGCTTGGCAGTGTATGATGTTTTGTCTAAAACTAGGGCGGTACGTAGACAGATCAATAGGAGTCCACGTGCCCCGGTAGTTCCACGGTTCCACGGTTCGGACTTTGATCATGGGGGTCTT
+
2.25/321235471231333121352314224242230220022233223424.30225313423/316135542222312240724245533352602122233242232420210227/43223323432442242444313632120
@chr6_165529516_1_0_1_0_0_1:0:0_0:0:0_138d/1
AACGGTACAGATGAAATTTAAAAGTATACCACATCTGAACCTTTACATTGTGACAAGCACAAAAATTTGATAAAATATTCTTCTATTAGCCCATTTACAAAATAAGTCATTGACATCTCTGACAAATGGATGAAGTTCTAACATTTAAAA
+
012203652441332214214542241422126393224252132246424222206342325544223302452122/23122123211363322544212343023255131422223448621042142252114421102022222
@chr6_64572006_1_0_1_0_0_4:0:0_0:0:0_138e/1
TATCTCCTCCTCTGAGAGTGATTCTTGTCTTGGTGACCTGTTAAAGTGCCCTCCATCCCAGTTACTGTCTATCACTACTTGCTTATTTCCATCATAATTCTTCTCAGAAATTTTGTATCGTGTTTTGAGCCATTTTTATTTTCTTTTTAT
+
4221233/2123412121541134/21452523133242021523031224344412/122022222223531152/451/144362222422243332332/544322221122123350402324232221316223242/443.621
@chr6_129797444_1_0_1_0_0_1:0:0_0:0:0_138f/1
TGAAAGTAGGGGAAAATAAACCATGCGTTTTATCATGATACAGTTGTAAGACCACTAGTTGTGCTACATTTGCTGAGATGGCTAAAAAGCGAAGGCTGGCTTTCATGGAAATATATGTTAATAAAATTCTGGGATGGCACTGTGTAGGTT
+
3/42252323332325232222033/2462262220212140330253242.434335111338127436022432/23312523023235033224322300224102422235342220216154132642222542325452210.4
@rand_0_0_0_0_1_1_0:0:0_0:0:0_1033/1
CCATCACCAGCGAGGTCAAGATGCACTACGAGCGGCGTCTTTCTATACCCGACTACGACGGGGCTGCCGTGACGCTACCTGCACAACAAGCCGACAACAAATACCATCGAAACGAGGTCTCCTGGTGTGTGACACGATATAGAGGGGAAG
+
00235323242865422016024343410341223423/4223423022112410243235.032622141/1340.243/222434203523331222333442424222322222/2512232107023024062324410222.221
@chr6_127249541_1_0_1_0_0_2:0:0_0:0:0_1391/1
TTACGTATTTCAGTGAATTGGCCATTATTTGAGGCATTAAAGATATAACTAGACCTTGGTTTGTTAGCAGAGTTACTATCATAGTATGTATTTGATGAATTTCCCTTTTCTCTGGCTGGTATGCATGCCGTGGTTTCAAACTTGGTGGGG
+
220231323434212531322244/42222723413224147233312221213-350012423212/3330253223232223622203222532230335432231324443422332422544254226333322253225444210
@chr6_38567297_1_0_1_0_0_1:0:0_0:0:0_1392/1
GCCCCCGGTGAAGAGGTAGTTGATAGCTCAGAGGTAGCCAGCTACGCCTCTGCTGAATCAGAGACTAGAGAAATTGAGACAGATATGTTATCTCTGCTAGACCTCCACACCTTTTTGAGCTCTCCAGTTGAACCACAATTAAAGGTTGAA
+
2122221234323322/3202324222224214350215152140621123223370631222652432.251476242/24/2/4220635324363223643032231421353/242242206424112023722221406213134
@chr6_50679186_1_0_1_0_0_3:1:0_0:0:0_1393/1
TTAGTTTCCCCTCATGTCCACAAGAGTTCAGCAATCATGTAAGGTAAACCCTGGACACTCTTTGTTTGGATACCTAAAAGTCACTCAGGAAAGTGAACCATGATAGTGGGGTTAGGGGGTGGAATGCGATGATTGCCAGTTAGTTGGTGA
+
13522662223552435224121260313/32323542342152/2/42241172432327313444323/15332146355243323222/221233241132213/24023/3113422.26331622234264131331233213/2
@chr6_88825929_1_0_1_0_0_0:1:0_0:0:0_1394/1
ATATACTTAGAGCCCTTCCAGGGAGACTCCAGATTCTTTTCAGGGCTTTTCAAAGCCTAGATTCTAGGGGTCTACAGTAGTTTACCTTTCTGGCCTCCCCAGGTGACCAGCAGCCCAGTGATGCAAACCAGATTTCTTGTCCTCCTGGTG
+
44232225223222220-24412202234346422232221.512327113/1/23203/23312511501224146253232255442323/225032121263132315243234520102230242241221214472523322223
@chr6_131257224_1_1_0_0_0_1:0:0_0:0:0_1395/1
GGCTATTTAGCAGCTGTTTACTTAGAGCAAATGAAGATTTAGATAATTCTTCCTCATAAGCTAGAATACTATTCCATTAAACTTTTATTACCAAAGGAAGGCATTTATGGAATGCCTGCAGGTCTGTATTTTATGAATGGCTGAGCAACT
+
5103353624631803204222322211023222142423455/3213032522514120222202200/2240144122/03144416123/554342512325326421135532225/22220/23434333232611445221222
@chr6_53148185_1_0_1_0_0_3:0:0_0:0:0_1396/1
GTTTTAGGAGGTAAAGAAATTTAACACAGACAATAATTATCCCAGAGGCATTACCTCACAGATATATCTGTAAGCAAGCATTAAATAGAATACCTAAAAAGGCAACACAGCAAATGGTTAAATTTGGAGATCACTGTCATCTAATCTATA
+
440142223220343723023421244323225244447301302640121/2428123222462.620323632520143333352.234203321445121221062025344242022144310220304223552222424332/1
@chr6_75852375_1_0_1_0_0_1:0:0_0:0:0_1397/1
GTTCCAAAAATGCCTCTGAGATTCTGACATTAATACTCCCTCAAGCACACACAAGTTTTGCTGGTTCATGAAGCCCTTCTAATTTGCTTTAACTTTGAATCCGGTCATCACGGAACTCCCAAAAGAACACTCCCAAAAGGACACCCCTCT
+
3502/252236/5/2-320482222/1362300412242/3226124/53512/2443/12132417423432426402036373021232374/221242522431250302423322222/325341310132353230400223712
@chr6_147021790_1_0_1_0_0_3:0:0_0:0:0_1398/1
TCTGTTTTGAGCAACAAAATTCAAAGATGACCACCAAAGCTTTGAAACAAATAGTGTTCTAGAATTTTTACATCAATTTGTTGACTAATATACAGTAATTTTAGTAGCATAGAAAGATATCCAATGTTTTAACATGAGGTAAAAAACATT
+
/413523022526423122231132232513253924214252323242217342021002233276122432205/1323120511212112252361744122313512222122432312125013231322224324210032342
@chr6_161919834_1_1_0_0_0_2:0:0_0:0:0_1399/1
CCCCCATCCCCATACACACACACTCACCCCATCTCACTCTTCAACATGACCATCTCTGCTTTTATTATGTATAGGTGTTACAAAGCGTATTTCACTTGAAAAATAGAATGTAGCCGCTAGAATTCCCAAAGAATATCCTGGATGTATTAG
+
316122212282/4368421521227202520/52.2274362243226112212221210220332/2234141223413128223243300251231322331420.3721223145425420221234343252432/002624312
@chr6_14417277_1_0_1_0_0_5:0:0_0:0:0_139a/1
TTTTTCATTAATTTCTTTATTTATAGTTGGACTTCCCCACTAACCTCAGAGCCCCTTGAAGGCAGAGAGGATATTATCCTAATTCAAATGCAAAGGTAGTAAAATGTGCCCAATAAATGCAGCATTAATGTATTATTTAAGCACAACTAT
+
123.54322213/4322212212213./22523/0321247/42222840232250/1162330252014323212221426322221335/.63522/220313323137.123.224122227242621220.342633142225002
@chr6_148153872_1_0_1_0_0_5:0:0_0:0:0_139b/1
GACTGTAAGTTCCTATAGCCAGGAATACTGTCTTCTATCACTTCTGCACTGCGGTACACACTAAGCACTAAACCCAAAGCTCCCAAATCCTATTTTGTAAAAGAATTTTCTCCAGAATAAAAGAAAAAATTGTAATAATGTTGTCAGCTA
+
402422541204322/22424322434133254127524224432221341022/22224422373322223/213622422233421423340521421212122224020022402341543320302223222412222322022/0
@chr6_88159464_1_1_0_0_0_4:0:0_0:0:0_139c/1
AAAGATCTTTTGGATAAGACTTCAAAAGCCCAGGCTACAAAAGCAAAAATAGACAAATGGGATTATATCAAACTAAAAAGCTTCTGCACAGCAAAAGAAACAATCAACAGAGAAAAGAGACAACCTACAGAATGGGAAAAACTATTTGCA
+
2244734624353122302/3221/1100222111254342341222111.226240.7722460030251/42333035/6422224662433343232724241224/1443122.23342245212222140311223122432252
@chr6_147943139_1_1_0_0_0_4:0:0_0:0:0_139d/1
CCTCACAGACACTGAGGGATGACTGTACCCTGCCTCTCTTTGGGACTGTCAGGCACCAGCTGGTGAGAGAGACTCTGAAGACAACCTAGGAAAGCAAGAAAGCACAACCCAGGCAAAACTCTTCATCTTCTCTCTTCATCTACTGGCACC
+
0/33524235235123241322421222362502324222270271303236432224224442532211263024314223502.1143332223222462320545122545233123222/33244123333440443365236222
@chr6_143452249_1_0_1_0_0_3:1:0_0:0:0_139e/1
GATCCCTGCCTTTGCATTGGAGAGCTTAAACCATTTATGTTTAGTGTAATTACAGACATTGTTGGCTTAAGTCTGATATCCTATTTTAGTTTTCTTTTTGTTCCATTTATTCTTTCTTCCTTTCCCCCAATTTTTGACTTTCCTGAGTTA
+
2212,40/31503454270/3221213234262/52323311432422323222151271233120223215311442414332132212250220552452002224443323213/55233230244202422-22333243241214
@chr6_157879117_1_1_0_0_0_1:0:0_0:0:0_139f/1
GAAGAGGAAAAAGATGTTTGTTAGCAATCACATAAAATTACCCCGAATAATCCTCCCTTCTTCTACCTACCCTGCTTCCGCAAAAACACTCCTCTAGGCATAAACATCAATAAATGTCAATAACCAGATTCTACACATACCGAGTGCAGA
+
45322133223252321152520423222223142233125221214424422242131352223242522522203331112532/02322434123314123211232/416422221032237226124244241406534224220
@chr6_140082774_1_1_0_0_0_4:0:0_0:0:0_13a0/1
ACGCTCCCTTAAACCGGAGCCCTGATTAGCTCATGGCCACGTCACATTGAAGAGGTTGTCATTTGAGAAAAAAAGTTCTGCCAGCTGCGTTTGCTTTAATAGTTTCTGTTTGCTTGTTTGTTTCCAGAAAACCTTCAGGGTTCTCATTTT
+
017222342/321232612421034303/632425323335021340431321412303512363351232221/132054422223342332622222233146022402455423202231322443222223162213220131312
@chr6_112958243_1_1_0_0_0_4:0:0_0:0:0_13a1/1
ACCAATGATAAAAGAATCTGCTGACAGTAGTTCCAAGGAAAGACAGAACACTTAAGGAAGTAGGATATTTTTTTCTGTGTTAAATCTTGCCGAGGAATCTCTTAGGAAAAAGACTTAAATACACCACTCAGGATTTAGTGACTCAGAGTT
+
5244230283/2204245302513522051122312223522232222211120412.530223326221334235233024/4220012222223242124/23302111212225223571145253402435213252536236/24
@chr6_95138094_1_1_0_0_0_3:0:0_0:0:0_13a2/1
TCTCTTGGCTATTATAAATAATCTAAAGATGAATTAGCATATACTGAAAGATGTGTGTTGGTTATATGCAAATATTAAACCATTTTATAGAAGAGACATGGGCATCTGTGGATTTTGGTATCTGTCAGCTGTACTTGAACCAATCCCTTG
+
34632222330022225/22336352123322135612222402332232212221.542442224114403223421023223//3430220223342623444234434223442.534347/224242202/24242112183/363
@chr6_31365741_1_1_0_0_0_4:0:0_0:0:0_13a3/1
GGTAATTAATCTGGTCGCAGTCCCCCGGAGAGAGCAGTCCTATAAATGATCAAAGGGAAACATGCTCTTTAGATAAACTCTCTTACATGTCTTTGTACTTACACGAAGCTATTAACTCAAGGTAAGGGGATTAGGCTGATTTCAGCTATA
+
06511243423451244336511260122232304642122245263230222/28211234412244226232333/354260243230243224301353122242222232246250042302211501652454442120615402
@chr6_165117797_1_0_1_0_0_3:0:0_0:0:0_13a4/1
TTGAGAAACCGAGGAGGAAGCCATCCCTAGGAGGTTAAAATGTTAAGCGGAGCTTTTGACATCCTCACAGAAATAAAGAAACAAAAATTGGAGTTTGGAATCATTGGAAGAGGAAGGGCCCTGTAAACACCTTCAACTTTCTGTTGAGAC
+
62/322325024222122222423/52752143253433/3221714.2.21407022442.23142452264252361112232622322402323235212224233235242412251/2224322222513334221224124213
@chr6_73251293_1_0_1_0_0_1:1:0_0:0:0_13a5/1
ATTCCTTATAGATTCTAGATATTAGACCTTTATTGGATTGATAGTTTGTAAATATTTTCTCCCAGTTTGTAGGTTGTCTGTTTACTCTGTTGATAGTTTATTTTGCTGTGCATAAGTTCTTTTGCTATGCAGAGGTTCTTTAGTTAAAAC
+
2051220322.3231610242543432222515520323240250221042.2433222422221212335322153315224252226152621142.212643243222431334/2636323113218/223231112325222311
@chr6_119482786_1_1_0_0_0_2:0:0_0:0:0_13a6/1
GAAAGACTCAACTGCATTCCTGCCCAGAAAGCAGCCACCCTGGTAATCCATGATTTCCTGCTCCACAGGCTTCTCCTCACACCCTCTCAGGCTCTGTCCAGGCCCGGCACCTCCAGCTGACATCTGACAAGCCCCAGCTGTTTCCTTCCA
+
242235234412222.00351812435/214/22021/4/34222215232246442133223341225/114121113232223256157/41635142/4421122223231334311470245225035412335425344113418
@chr6_127487796_1_0_1_0_0_4:0:0_0:0:0_13a7/1
AAATGTAGTCTCAAACATTTGATGGATAAACCAAAGATGTGAATATTTTAAATATTAATATATTCTGCCAGATTATTATTCAAAAAGGTGTTGCAGTTCACACGTGGAATTTATCAAAATTACGTGTTTCCTCATATCCTGTCTCTAACT
+
//43302324144300242212304214502223072737/0143334021042/34342322222214/62115252151220213230221345/5/32/4422522254234111223/6034143141240425223/24236346
@chr6_107453919_1_0_1_0_0_3:0:0_0:0:0_13a8/1
TTACAAGCCTGAACTGCTGTGCGTGACCTGGCATGAATTTAGATAGGGCAGTTAGCTCCCAAATTCCCCAAAGCTAGCTAGACTGACCCACAATGGTCATTTTGTTGTTAACCCTGCAAGAAATTGTAACCTTCCATTTCATATGACTGA
+
603311344223241202320224131322021234232223224232522.22/42615,45024224-5032473121234/323542161021434214523121122452136021520464224330463562422432433235
@rand_0_0_0_0_1_1_0:0:0_0:0:0_1034/1
TATAGAAGGAGTCCTGTCCCATACGACCGCAGCCCCGCCGGAAGAGATGCGAGTCGCTACCGTAGACGTACCCTCGGCTTGCCGTTATGGGGCAGAATCCTAGCATCTGTGCAGCTCATCGCGGCCACCATGAAAAGAGCTTCAAAATAT
+
13611353.220322603742211043080012351052.02320251125333042503152232/353322412232324/0432216234240452220012/531212262242264022042334232212224222332/0442
@chr6_39508460_1_1_0_0_0_3:0:0_0:0:0_13aa/1
ACTTCGCTTCCTTTCTGTTACATTTGAGACCTAACATTAGTGGCTTAAAAAGCCCCCATCTGAGTGAACTCTACATAAGCACGTGCTGAGCTTGGGGTGCTCTGGCTGAACCTTTGTCACCGCACCGGCCGCCAGGATGAAGACGGCTGA
+
312212223/353234414213324354323/5152231512531.2311/7/13/2162222120222,5336141423432214224242/5422226344324446244242111222452224332.4122103321242144202
@chr6_66046316_1_1_0_0_0_3:1:0_0:0:0_13ab/1
TGGTATTTCCATCACATCAGTTACTATTTAAATAATGTCTATAAAAATTTTGTTAAAATAAAATGGAATTTTAAAAAATTGTGTTATAAATGTACATATGTTCAATACATATATATACATACATATATTTACACATACATATATATTTCT
+
242614214222224312/10226222253320132521432213120322232304121032371/3424224333423241421123227232331255,22202223223222242122442234302117/222442332043525
@chr6_118594569_1_1_0_0_0_4:0:0_0:0:0_13ac/1
ATGTATCTATAACTAAAATTGTAAAATTATAATGAACATGATCCAGTCTCTTCACTCAGAAGACATTTTAGAATCTTGTGATGACATGGGGTCACTATTAGGAATCGCAATTATTGTTGTACTAGTGAAGTGTGGAAGTGCTGCATAATA
+
2222236411431124405454123431425322122313233222544142722324232106.33222235122553262212112563622/342/223322542226//2241420142524311242223314302222253126
@chr6_116076220_1_1_0_0_0_3:0:0_0:0:0_13ad/1
GGAACTAAATTTCCAAGGGTCATTCAGAAAACCCTGGCCAAAAAGCTTAGTAACAGGAACCAGGCAGATCTCAAGCCTTATAGAAACAAAAAGATTGTTGTGGATGAATTTGCAGAGTTTTATATTCTCTTAGTATTGGCTGTTTGATGC
+
2124462/2222/3214623/052312424221.261.372434-21233223304332124.632231412212451213221633503422513231243322252124420131422542225042226534100242271335223
@chr6_114093466_1_0_1_0_0_3:0:0_0:0:0_13ae/1
ACGGATTGGTTTTTTTCTTTTTTTGAGATGAAGTCTCCCTCTGTCACCCAGTGGCGCGATCTCGACTCACTGCAACTTCCACCTCCCCAGTTCAAGTGAATCTCCTGCCTCAGCTTCCCAAGTAGCTGGGATTGCAGGCATCCACCATCA
+
410/222582224327412222062-14111210542323512342/42.4432112221220036/562412/1/42252431124201341020024223713522747443331125322414522222025221072161245434
@chr6_51016224_1_1_0_0_0_2:0:0_0:0:0_13af/1
CTCTAAATGTTAGCTATTTATTTTGTCTTAAAGTGAAAATAACCTGTCTTTATACATATACCTTAAGATAAAATTTCCTGTATCAACATCTCCCAGAAAATGGTACCTTGGGTACCACTTCTTAGTCATTTCATGATTGATATAATAGGT
+
2223422232040.10232523133512651422/4242630123232.622311122212120322/34525310022522355232.32322713313225212413-164251412123223/22104543322/133131431267
@chr6_69284173_1_0_1_0_0_5:0:0_0:0:0_13b0/1
ACATTTCTCAAAAGAAGACATAGAAATGGTCAGCAGGTATATGAGAAATGTTCAACATCACTAACTGTCAAAGAAATGCAAATCAAAATTACAAAGAGATACTATCTTGCCGAGGTAAAATGGCTTTTAAACAAAGCACAGGTGATAAAT
+
4/03234423/03441343405621/4212142122323107422321233025/2323342232023441222/5124222222332.22021453125232042112232412251422602234242232/1365314235223242
@chr6_76192484_1_1_0_0_0_2:0:0_0:0:0_13b1/1
GTTTTTAGAATCACCTTGAACCAGACAAGTACTCAATAACTGTTTGTTAAATTGAATTCATTAAATGTGATGAATAGAGAAAGTAAATATTAATGACCAGTTTCCATTGATTGAAGTGAACATAATGTTTCCTTGATAAACATGGCAGTA
+
0520352205322214345221.42221324525134-5135/53122221324223320321221523433522625223232224345.2352/20012421234224502420225410332432422029-543412723140244
@chr6_68093287_1_0_1_0_0_3:1:0_0:0:0_13b2/1
GGTGTTTGAATGCATCAGAGCGCAAATTGTAGAGATAAAACATAATAATAATTTATAATAATTATTATAATTAGGAATAATAAGTAATAATAAGAAATTCCTTTTGTTTCACCATGTTTTCAAGATTCACTCACATAAGAGTTCCCACTC
+
11.264324222515421362444223442442044134240445-02145233022232642.12511313112242521/443223422551235620022443212243502533322024523202012.23244444.2124203
@chr6_21504743_1_0_1_0_0_7:0:0_0:0:0_13b3/1
ACACACAAATAAGATTGTGGTTTTACCAAAACGAAAGTAAGACTAGCTGTAGCCAGTCACATGAATGCTTGTCCCTCAAGATCTGGGTTATGCAACCATAACTAAGTTACATACAGGTCTTATTAAAGTCTAAACTCAAAAATGAAAAAT
+
.121530/12/243136222323226423/143274322120242235320532624454213624214234240242313240431221402334222/2/32426.312276244041222323032.231233213243422/0122
@chr6_49223142_1_0_1_0_0_4:0:0_0:0:0_13b4/1
CAGAGCCTGTGATATGAAGGCCAATGTTGAAAATAGGATCAAAATAGCATTGCAATGTCCCATGTTGCATAAAATGTTGATTAGTGTAAAACCAAATCTTGAGAGTCATATTATAAAAGACGATGCCTGTCTTTTACAGCCAACTTAAAT
+
3200223833/14.3421240232/5243312470042211133441332171223144343244202233220212/634322532322252522351223522154245620212242242303362125142222221243222221
@chr6_121728194_1_0_1_0_0_2:0:0_0:0:0_13b5/1
TCAACTTAGTAGAAAACATAAGTTTTAGTTTACAGAACAATAAGCATGACATCTTTGAATATTCTTAGTGGTATTTTTAACAAAAGAAACAATGATATTGTACATGTTCATGATAATCTAACCATTTCCCATGCCTCATCTGCTTTCTAG
+
21324232623133216242024540/02412/122323254523304612261226230123213202262/122131203373322174/6153422752373143253022222122225324201202032435310202234234
@chr6_1413281_1_1_0_0_0_4:0:0_0:0:0_13b6/1
AGGAGATATCGCATAAGAATCTAGACTGCTGGAAAATTTTTGTAGTTACCCTGCATGTCCACAGCAGGCTGTGACGGAGGAAGTTGCGTCGGCCGGGCCTGCTGTGCTTTGCAGGCCCACCTCCCGCTCCTTGCTCCTTCCAAGTCTCCT
+
30005413401221222202222100135311220234/23251022434224020115200225442236253721212/231222202213224114521223/43131655144222222342512222732156314/50420-34
@chr6_127402130_1_1_0_0_0_1:0:0_0:0:0_13b7/1
CAGGCATTATTTCATTTGATCCTCCTTGTAATCATAAGAGATAATCAGGATTATTTTTCCCTTTTGGTCACAGGAGAAAGTTCAGAAAGGTTAACAGGCTTGCAAAAATCGTATGACTCTCAGTGCACCCAAAGTCTTGTGATTTTGAAA
+
10222425220254332250132504/212234215412/2331131445231013651123442412643214332234332241224225034250221200532345343/222222232263333714231312310214622412
@chr6_22889294_1_0_1_0_0_2:0:0_0:0:0_13b8/1
TATTTTAATCTAATAGATTAAATCCTAGAAAACTTTGTTTTAAAATCAAGTATTTACTCTTAAATATGTTTTAATATTAATTAAATATAAAGTCTCAAACAGAGCAATTGACTTTATTGAACAGACGTTTACAAGACTAATGGAAACTTC
+
574485322374172111342342211042311052223242325124054.641/333322/22322252431102.2232015225312325/01124411125233424230314532253032314222/22120.1612443253
@chr6_168563400_1_1_0_0_0_3:0:0_0:0:0_13b9/1
CTTTTCCACTCCCAATATCTTCCCTAACTCGCAACATTCCATGTTCCTCAGTTCTGGAAAACAGAGCCAAAAAGAAAAAAACTCAACCTTAGGAATAAGCAGAGGTGCCTCTGAGCTCAGAGGTCTTAAAAGAAAGTCACAAAAATGTGT
+
221052343334324212/445323752232231122222142.520103422/2242.2243264305633462322232024433222012121420/43132152222232222445341225215225342235244260502252
@chr6_55576434_1_0_1_0_0_1:0:0_0:0:0_13ba/1
GTACCAGATCACAGGGGCTTGTCAGCAATTTAATGAAGTTAATCTTTATCCTAAGGACACCGGGAAGTCACTGAGAGATTTTTATGCAATAAGGTACAAGAACAAATATGCCAGATTCTTATTTGACTGCAGTGTGGAAAACAGAATTAA
+
420223/23433202434506232212024222322245534423635133354615/212342312222454022222-222122233/020032223022124030122522232401225224220523311251233522154344
@chr6_6872413_1_0_1_0_0_3:1:0_0:0:0_13bb/1
AAATTAGCCAGGCATGGTGGAGTGTGGCTGTAATCACAGCTACTTGGGAGGCTGAGGTGGGAGGATCACCTTAGCCCAGGAGGTGGAGGCTGCAGTGAGGCGAGAGATCACACCACTGCACTCCAGCCTGGGTAGAGTGAGACCCTGTCT
+
232142136412422224220346222213322332521/237032251148130322802232-202342264/1113452154132/132232232230232224221120142264223222.2403/1232624123312301152
@chr6_89226906_1_1_0_0_0_4:0:0_0:0:0_13bc/1
AGATCAATGTGTAAAATAAAATCAATAGGTAAATTAGAAAGTCATCCGCAAATGCCCTTCTGCAGAATATTGGTATCCAAATAATAAAATGATTGTAATGTTTTCCTAATGTGCAGAAAAATAAGTTGTAGTAGAACTTCTTCAATTGAA
+
23//3252202/72122555020065/16016/2123322223322122201545225433344215215322424444512211212145325323152122.33104022342535/42113146241322/5222222263231433
@chr6_7462617_1_0_1_0_0_5:0:0_0:0:0_13bd/1
GCAGGTGGATCACTTGAGGTCAGAAGTTTGAGACCAGCCTGGCTAACACAGTGAAATCCAGTCTCTACTAAAAATACAAAAACTAGTCAGGAGTGGTGGCAGGTCCCTGTAATCCCAGCTACTCGGGAGGCTGGGACTAGAGAATCATTT
+
2244227425213533322124222444033224231222221223/22531221220232342243202540114122025442213324121222122323222400322123224/2210462223122342,34321522254453
@chr6_170443049_1_1_0_0_0_3:0:0_0:0:0_13be/1
GAGTAAACATTTTATTATAAAATCTGCTTTTCACATAACTTGTCATGTCCAGCTTTGGAGACTGTAACACACAGGTTTGCCTGGTTCTTTCTTAAGGGTGCGTGTACTGCATTTCTTAGTGCACGTGGTTGCCTAGATTTTCTGTATTTT
+
11232014224420222115/34014203/452320/5132227024222224316233214332256421243322422102226321233242/224323423312251221532122236314254234.21303441221031/84
@chr6_95098010_1_0_1_0_0_5:0:0_0:0:0_13bf/1
AATTAACATAATTAGTTTTTATTTAGAGTAATTTCATGTATTCACATAGATAATTGTATTACTGCATGATTTAGGAATAAGTAGAAATTTAGCACATGAAACCAAAGTAGGAATATAAATGGAAGCCATAGTCTCCAAAGATGTGAATTC
+
021/212212342214212/4215421245/120022122234227224/241063425224552223215343332155322433322442222333122455243253222444/32311103222245/2522342421/2612523
@chr6_22372774_1_0_1_0_0_3:0:0_0:0:0_13c0/1
AGGCCCAGGAGCCATTAAGCCTGCTGTTCAAGCCAGCCCAAGAAAGAGGTCGTTTGAAAACTTGGCTACAGGTCTCCATCTTGTTTCATGTCTTTGGAAACATAATCTGTAACCGCGTGGCAATACTTTATTTTAGTCTCCGCCATTTTA
+
40212/3223/22023/62223122521253120112/221303423/3325422512236043232723222227204521521221213/622623205204244/222124342211322223355232334214122223221282
@chr6_15466485_1_0_1_0_0_0:0:0_0:0:0_13c1/1
TCCTTCTGAAAAATGGTTGAATTGGCTGCAGAAGTTTCTATTAGAAAGATCTACACAAGAACCTGCTGTTTTTATACCAATCCATCGTTTGGATTTCAGCTGCTAGTCATTGCCTCCAAGATACAGTATAGGAAGGTTGTTCTTTAAAAG
+
265664412.53213544236060032524425332252321253431444475220243235431131302345132222221336282252212332240422314031222223212322.23244523324424225340242422
@chr6_157709507_1_0_1_0_0_0:0:0_0:0:0_13c2/1
AGACAGTGGCTGCAGGGACGGTCTACCCCCTGGTAACACTCCCCAAAGGCTCTGGATGGAGAGGTCTGCCACGTAGCCTCTGCTCCAGAGTAGGAAACATGGTGGGGGATTCAGCCCCTACAACAGGGTCAGTCGGAGAAGACAGCCAGC
+
2252243/43236025320301132214407/3242222425435224023052246021220112225213132512032432432242225201220032523261521512214417644221200242/4424451122322/225
@chr6_32153192_1_1_0_0_0_3:0:0_0:0:0_13c3/1
TATAAATATGTTGATTTCTTGTCTTTTTTTTTTTTTATTTCTTACTTTCCCATATTAGGGGTGATAGCCAAAGGGGTTCTGGTAAGAGAAAGGGGGACAAACAGAACTGGTAAAGAGGCCCCCCTGACTCCAGGCCTGTCCATAACGAAG
+
3354232332312322224223232322/4221222122243312222334422.212/23342222244030202.22433042223926222312332331324222322232253122/4235533320324352325231254022
@chr6_133777831_1_0_1_0_0_2:0:0_0:0:0_13c4/1
ATCCACATCCTCCTCCTCGTGAATAAGCAACCTAAGCATCCAAGCTCTTAGAACTTTGATCCTTATAAAGTTAGAAACAAATTCTTATTTTTTGAGAACTCATAGTCATAGCAGTATGCATTGTTATAAATTATATTTAGAATAATTTCG
+
25024630251211527545223122121133242034422620132532422212124443224254234/422/2223221021126822223203154422323221-12332312606/3/05134232/2153152242430220
@chr6_118654305_1_1_0_0_0_1:0:0_0:0:0_13c5/1
ATCCCTTGTTGCGAGAGTTGTGGTGGACAACAGGAACCACTGGAGAAGCTGTGAGTTGGAGGTGCTCTACCCTTTCCTTGTACCTGACTTGGCTGAGTGTACATCCAGACTCTAAGTCTTAAGTGAGTGGTGTAGTGATGAAGGGACTGT
+
01112523331322243412/224132/233723520.6156223221312023125520.32/25422122/41224431131530022264324224332034514122/123022.343244421232305532,257232/31602
@chr6_148000777_1_0_1_0_0_3:0:0_0:0:0_13c6/1
GAGTTTTTAAATGTTGATAAAGTCCAACGTCTCTTTCTTTTCTTTGATCATCATTTTGTTGTCATATCTAAGAAATCTTTGCCGAACCCAATATATACTGTCCGATATTTACTCCTGGAAGTTTTATTTTGAACTATTGTGTATAATGTA
+
22243042242221224525214.46233313412313222433422232232321722321433231111221422424223212052/2424242022312230523401351301256211522413/20222222243222/2322
@rand_0_0_0_0_1_1_0:0:0_0:0:0_1035/1
GGATGCGGTACATTTATTGGACTATGTGGACTTGTACATGGAGCACTAGAAGTCAGACATGGGGGCGGCTGCCGCCGATACTTAATGCGACGCCTGACCCTAGCATGGCTCCGGATCTAGTAGTTCAGGATGGGCCACGGGGAGTGTGGA
+
51120/33322323433/42022/2420436115032143153121321/0225642222303024922642621223124325253442202324002331418112/25213361221344/14322413532273432412510324
@chr6_154020993_1_1_0_0_0_6:0:0_0:0:0_13c8/1
GGACTACAGGTGCGCACCACCACACAGCTAATTTTTGTATTTTTAGTAGACACGGGGTCTAAGCATTTTGGCTAGGATGGTTACTATCTCTTGCTGTCATGATCCACCCAGCTTGGGCTCCCAAAGTACTGGGATTACAGGTGTGAGCCA
+
3424463235222110222224522222412252525422333413213303/13222112.1222422522324045/21111420033514.5615432424433223122242053243240204-325243325232222212/22
@chr6_56248464_1_0_1_0_0_2:0:0_0:0:0_13c9/1
GAGGGCTAACATCAAAGTCAAACTACTTCCTTCACAGTCTGGTTCAATGCATTAGGACTTGACCCAGGTTTTTGGCTTTCTATTCAACAGTCCTTGCAACATATACTCTTGCCTCCTTCAGTGACTTTATTAAAATAAGTTTTAAATAAA
+
222412206-42214322/22222313453432525232234253222320232204065414223135315223/21323/2242262010442221412411432322533322335322424342531264,523241324251315
@chr6_64945729_1_1_0_0_0_2:0:0_0:0:0_13ca/1
GATGCTGGCCTCATAAAATGAGTTAGGGAGGATTCCCTCTTTTTCTATTGATGGGAATAGTTTCAGGAGGAATGGTACCAGTTCCTCCTTGTACCTCTGGTAGAATTCGGCTGTGAGTCCATCTGGTCCTGGACTCTTTTTGGTTGGTAA
+
2422213520731232241324364/42214022231423.42000436-263/222243225312336243318332222141133223252502262243141/1452503423245321322121605062427213333-222304
@chr6_79469385_1_0_1_0_0_5:0:0_0:0:0_13cb/1
TAGAATGGAACCAACTGGGAAAACACTCTGCAGGATATTATGCAGCACAACTTCCCCAATCTAGCAAGGCAGGCCAACATTCAGATTCAGGAAATACAGAGATTGCCACAAACATACTCCACAAGAAGAGCAACTCCAAGACACATAATT
+
2023221323452327243262222/2/6444632421201232120122422132231222244322135/225220331.2422422323422.112313223321212541123242243553520230/22341353246235221
@chr6_121420024_1_0_1_0_0_6:0:0_0:0:0_13cc/1
CTCAAGGCGCAACATCCAAAACATGGATAGAGTGAAGTCATACACATTTATAAAGACATATGCCTTTATAAATCTGACTCTGAACAAGGGCCATGCCCAGCATTCATAACCTGCTTTGCTTTTGTATAATTTTACATTTTCAAAATGCAA
+
622021111250213352.210200233122203213142228/132524423.23522222126,22244522215302732521302446723434012253130244211426343222315434/1232442.2133533354540
@chr6_84739439_1_0_1_0_0_2:1:0_0:0:0_13cd/1
CCGATCGCCAAATACAGTCACATTCTGAGGTACCAAGGCTTAGGACATATGAATTTTGGGGGACACCATTCAGCCCATCGCAGCAATTGAAGCCAGATGAGGCAATGAAGCACGCGCTTAGGGCTTAGAGTCGTGGTTCTGTGTGGCCCT
+
35152411234143213222454222225654/2301222311/62021320223201222253342433523224252005124621832321323215353144223104353232222232142/4.6445222223/440215233
@chr6_71775400_1_1_0_0_0_4:0:0_0:0:0_13ce/1
TAGAGATCACATCAAGTATCTTTTCTGAACTCAATGGTATAATGCTAGAAGTCAATAACAATAAGAACTTTGGAAACTTAAAAAATACATGGAAATTGGAATAACCAATGGGTCAATGAAGAAATTAAAAGGAAAATGAAAAAATTTCTG
+
322.222216362324153421.0322311323532221322200335342/324210123112542222224332222231224236233411./235440043220732272211112230240222/2222.222422023423224
@chr6_57643138_1_0_1_0_0_3:0:0_0:0:0_13cf/1
AATCTTCTTATCCATAAACATGGTATATCTCTCCATTTATTTATGTATCCTCTAAAGTATTTCAGCAGTATTTCATAATTTTTATTATAAAAGTCTTACACACTTTTGACAGATTTTTCCCTAAATATTTTATATATTTGATGTTATTAT
+
43623305/2242122052371225252532/332/04422243323222154332/32242326212622223025150.1240/442361203443211424/12452422312332225732252362223244321/5/4332215
@chr6_109331098_1_0_1_0_0_3:0:0_0:0:0_13d0/1
AACAGCAGCCAACCTCGAGACTGATTCTGACAGCACCAGGAGTAATGAAGTTCTATAAATTCGATAAACTAGTGAAATTTCCCTTCTTCCTTTCCCATAATGCCCAAACGACGCTGAATCGGCAGCAGTATGCAGGACTTTGGCCTATAA
+
21222502512423424212/554422622/2423333515224311022221343222222322320322222713125/230224026255265222412222543222251223382424/530253213444271322421/0431
@rand_0_0_0_0_1_1_0:0:0_0:0:0_1036/1
TAGGCGTGCTGTTCCCAGATCCTCAAAAGTTCTCTCCTCGAATAGTCGTTTAGGCCGGAATTAACAGAACCGCTCGAACAGTCAGCGGGTACCGTGGCGGGAGCGGAGATGCTGTGTGGGCAAGCCAGAGTGCATGGAATAATTACTACT
+
22210.142642242021130260422242421126/412025133/0252222145431124262233225341221022571/0142/5325/20421214253/0047354301015331222232532300224202472323210
@chr6_68053643_1_0_1_0_0_3:0:0_0:0:0_13d2/1
TGTAATGTGGAAGTCTAGAATGACACAATCTTTCATTCCTTTTTAGGCCCAATGTTCTCAAAATTTGACCATAGTATGCTATTATGTGGATCTTTTTAATTTATGTTGTTATACTATTGGGGGCATCTTCAATATGTTATTTTATTCTTA
+
123342/2345223425222451342253022202321506122/3200711345252524232.2115222253434222234/2622432233513332734521225322452005233234313232028114213642622/4.5
@chr6_65589091_1_0_1_0_0_3:0:0_0:0:0_13d3/1
ATTTCCTATGAAGGGGAAATGACCCACCAATAATGACATTTCAGCTTTCTAAAATACAATAGCTGGCTTTGAAGCTCACTCACAAACAGTATCAAAATCACCAGTCAGGCATTCCCATTCATTCAGATTTTTCAGTTAGCATTTTGATGG
+
/24222313272220432322223033312.2543252134153213226321221422215242260232/4030022323426.03442221.0303255252224222214203262722252242334252432.33/12524022
@chr6_70835310_1_1_0_0_0_2:0:0_0:0:0_13d4/1
TGGATTTGTGCTGTGAGGAGAGAGGGTTACTCATACCTGAGCTTCTCCCTCCAGATGACATAAGGAAAATAGCAGAGGAAAAGATCAGTTCCTATATGGGAGCCAGAGGGCAAGTGAGGATCCTGGGACCGGAAAATGAACCATGGGCTC
+
215126-455302321402412522225/14203315113002020432112221242321201331242133342521155224102552012/51224/12-4012322251412122222123242226106241225614243413
@chr6_88532068_1_0_1_0_0_1:0:0_0:0:0_13d5/1
TAATGGAAGCATAAGCAAGCTTTTAACTTGCAAACTGTTCTTTTCTTTTACAGATAGTAATTGGCATGTGGCCTTTATACATGAAAATTTGGGACTTTCTCTATATTTTCATACTCAAACAAATAAACTGAATATATAATATCTTCCCCA
+
210/2421233224302511322123476102343221222/125302302212103423322261532312242242/3321321022002222223224042232204.223224441234214222224.2333362300312322/
@chr6_97280133_1_0_1_0_0_1:0:0_0:0:0_13d6/1
TTTTCTTTTCTTTCTTTTTCTTTTTGAAGACAGGGTCTTTCTCTGTTGTCCTGGCTGGAGTGCAATGGTATGATCACGGCTCACTGCAGCCTCAACCTCCAGGGCTCAAGCAATCCTCCCACTTTAGCTTCGCAAGTAGCTGGGTCCACA
+
34265116042260223/36224444221513221421/2312223263122223404232353401363422521122251322623222354264222314421353223251431223224202222213252202342333242/0
@chr6_20939836_1_1_0_0_0_8:0:0_0:0:0_13d7/1
AACTAGATAAAAACACCATCTCTCACTCCCCCGTCGATAAAACCTTTACAGAGAAGCTCTCCACCTTTGTCTCCTCTGCAGTCAGTATATTACTGTGGGATTTACTTACAAGGATTTAAAAAGAAAATAGAGTACTTATAGTAATTGCAC
+
40032315252/4/23122341353442201222244152352212615212552002341222323/30-1342412233212122042533225134264/21/40322023022202100321224231323234222333351224
@chr6_101514424_1_0_1_0_0_1:0:0_0:0:0_13d8/1
CTGGCTAGATATAAAAGTTCTCCAAGTCCCCACCCAACTCAGGAGCTCAGCTGGCTTCACCTAGTGGATCCCACGCCAGGGCCGTGGGCAGAGCTTCCTGCCAGTCCCGCGCCATGTGCCTGCACTCATGTGCCGTTGGGTGGTCGATGG
+
223212/2046025324261142242362252205223253323622330/232252332252011335244/32112254331221132232422222212532232243245342114322251222232222//1254515122212
@chr6_41692449_1_1_0_0_0_4:0:0_0:0:0_13d9/1
TCAGTCCTGGTTCCTGCTGCAGCAGGGGCTGTGAGGCGCTTCCCCCACAGTCCCTGCGGGCCCCAGCCTTTTGATGAGGGCTGCAGAAATGAGGGATTCTCTGGGAGCCTTGAGGCCCAGGACAAAAACATTTCCAACTTTGTCCTTAGC
+
32.224203226352213744/5433342232221/562142162223211220155232311523122242123032243232203514426322015552222232225232212222333433140322222222322222.42055
@chr6_58041506_1_0_1_0_0_2:0:0_0:0:0_13da/1
TACATGGATTTTTGACTGTATGGGCAGTTGTGCACTTAACCCCTGTGTTGTTCAAGGGTCAAATGTATTTCAAAATAAGGTAGTGTGATGCCTCTGATTTTGCTCTTTATGCCCAAGATTGTTCTGGCTATTTAGGGGTCTATTGTGGTT
+
22135012261232141202071724324212412352224221225256315535514002421311236211262640425521/4215114221232221221323323262224322222211240/2/4/223322232232342
@chr6_102260568_1_0_1_0_0_5:0:0_0:0:0_13db/1
ATACTTATTGTAGTAAGTAAAAGCATAACTAAATTGCTGTGTATAGAAGCGTAATAAACGATCATCCATTACTGCACAGAGGAGGAATCGTTTTACCTATATTTTGAAAGAGAAATTAAGATACATGAATAAGGTAGTGAAAAGGGAAAG
+
22312122223142035233512/34234434233250353344101021224261262264222450232734323632/32234022255122235461342262022400030/213232521303/21310342453224602/21
@chr6_84025345_1_1_0_0_0_4:0:0_0:0:0_13dc/1
ACAGATGCACACCACGAGACCCAGCTAATTTTTGTTCTTTTGTAGAGACAGGGTTTCACTGTTGTTACCCAGGATGGTCTTGATCTCCTGACCTCGTGATCTGCCTGCCTCAGCTTCCCTAAGTGTTGAGATTACAGGCGTGAGCCACTG
+
/4124131143232122344/2103224123325504232741402/222232/2/4420321020222/51312/5342461223252102022222252345250.353327042402272252242302342012231621420322
@chr6_102483527_1_1_0_0_0_6:0:0_0:0:0_13dd/1
ACAGTCATAATATTTACTGACCATTTTGATAGAAATTAATTTTTCCTATTTTTGACTTATCCATTCAGAAGAATATGTCCAAAATGATAACCTGCTTTTAGACAATCAGAGAGGTAGCAGGATGCATTTGGTAAAAACAAAATTCCTAAT
+
441213524163.25252373282020334/222422220531433022223340//6053236333222402722220/3332431721/115333321520222112211131132242.3703432322132012212222202234
@chr6_80744487_1_1_0_0_0_0:0:0_0:0:0_13de/1
ATTTATTAGGATTTTAGGTTGAGAAAATTCTAAAGGAAATACTGACATGAACATTAAAAGTTTCTGGGCCTATTTTGAGTGTAGAAGGAAGAAAAATAATTCTGATAGCAGAGTAACAGTCCATTCCCAATGACCTATGATGATGGGCAT
+
23223024242221562//244223414221212203532434242200235422541223.324442213624132152/12463254223352222252233541013430.3528143.413/01334722/332035521253222
@chr6_63771373_1_0_1_0_0_5:0:0_0:0:0_13df/1
ACAAAAAATAAAACACAGCCATTTGTGATGGTACATTCCTGTACTCCCAGCTATTTGAGGGACTGAGGCAGGAGTAACACACGAGGCCAGGAGTTTAAGGTTACAGTGAGTCGTGATGTGCCACTGTGTTCCAGTCTGGCAATAGAGTTA
+
254230421216232212102234222/6352311/1//6225431523313323054525331202326/4442022245/22230/55425256452122240566322520142233252235220223412025525234421151
@chr6_136074471_1_0_1_0_0_0:0:0_0:0:0_13e0/1
TGCTCAGAATGCCTTCCTGAACTATTCCATTTTATTCTTCGTGCTATCAACTAAGCATAATGCTTCCTTTGACTATGAGTTGTGAGTCATTTTCCATTCATGCTCTAAATCTTTGGAACTAATAATGATTTTCTATACATCAGTAAGTAC
+
42223/232223353622222222322322227225222032322/3140300/54231235042322.3224311312135042/4300310322224522444233521440323223324144242312010374432024222412
@chr6_55015205_1_0_1_0_0_3:0:0_0:0:0_13e1/1
AACTGTAAGCACTCTGCTATACAGAAGAACCCTGGAAACTAGTCATCTTCTATAACTGAGACTTTGTACCCTTTGGTTACACCTCCCCATTTCCACCTCCCCCGGCCCTGGATACTTCTGTTCTACTCTCTGCTTCTATGAGTTTGACTT
+
225622320222212/254123350122232221221212722-021462/622241232160443230245022512043-.063220/141222223320144421111322020112232234422320421203.46542234/20
@chr6_129684243_1_1_0_0_0_6:0:0_0:0:0_13e2/1
TCAGCGGCCTGAAACTCCTGGGCTAAAGTGATGCTCCTGCCTCAGCCTCCCGAGTGGTTGAGAGTACAGGCACATGCCACCACATCCAGCTAGTTTTTTAACATAGAGATGGGGTCTTGCTGTGTTGCCCTGGCTGATGTCATACTCCTG
+
1423434223/23225023211352422243014221122214312332642/2042622/424221624105223222.31221222253232252052231324442.35100224322222224104/1103/33432120422442
@chr6_133511560_1_0_1_0_0_3:0:0_0:0:0_13e3/1
GTATGTTGGAGTAAGTCTCATATAAATGGAGAATCTATCTAGTTTTTATTTCTTTGGTTTTTCAATTTTATTTGGAAAATTTTCCCCAATATAGCTAATACACAAGTAAAAGTTAAGGCAAATTAGTGAGAAGATTATCAATTCTTTTCC
+
134241223822622225.01.2325633431/222232/02313035321/222/22521310522/2025010442242322212/63224226352522231./2551233232222243512030051212245343223431022
@chr6_118170993_1_0_1_0_0_0:0:0_0:0:0_13e4/1
CTCCAAATTAGAAAAAAATGGAAATAGAAAGGGAAAAAAATTAAAAACATTATTTTGAAGACTTATAGCCAAGAAAAATTAGAATTCAGTCCAAACTGTAGACAATAATATAAATTTAAAAAAAAATAGGCAAAGCTGGAATCTAAGAAC
+
/2162.551214621202124122432222224200523233212.41222242421542302/4253224223622262322.246214254022271023222532023252320202344333442121.1254252220114233-
@chr6_153796869_1_0_1_0_0_1:0:0_0:0:0_13e5/1
CATTCACCACTTGAGATTAACACAAAAAATGATTATTCATTTAAGTGAGTGCACACACACACATACACACACACACAATCATGTTTCTGGATACAAAAATTCTTAACAAAATCTGAAAAACTCAAGTTATACACACTACAAGCTGTGCTC
+
4532021202444/272222313224/2622125444122022342133/3271524122222500416616312135/11/13722023324226233354303532422425.30521326022251121342233222222220314
@rand_0_0_0_0_1_1_0:0:0_0:0:0_1037/1
TCATAAGATACATGCGAAGTATTGCGAAAATCACGCGCCTGGTAACTTAAGTACGAGATATCTCGGAAAACGTTGCTCAGCGGGTAATTCAGAAAGAGGTGACCGACTTATACCACTACTGTTTGTTATGATATACAAACAAGAAAAGCT
+
2232222230324222224643313223505513132311412323203021321413224312512234232352213313223223222/113/21213242460523033543222303411/223/4204432156/6123/4255
@rand_0_0_0_0_1_1_0:0:0_0:0:0_1038/1
ATCTCAAAACGACCGTTTAATAACCAATCAAGAGACAGTGGCAGGTCCCTCCGCGTCACAATGTTTCGCGTATCCCTATCAAGAGTTTACGACTGAACAGAATCTGACCCCCCGACAAAGTAGATAGTCTTCTTGAACATCGGCTATTTG
+
141522155/5022202442033226352212433/20220001224222443245133025573125216653/232213222/10/2035232522130333260544.203213252424231124/10266221256-1251421/
@rand_0_0_0_0_1_1_0:0:0_0:0:0_1039/1
GGTATTGTGGGGTAACTACTTCCCGTTTAATTTACGGAGTGGTCAGGTTCGGGGCTGCTATTATTCGATCATCAATGGATAAGGCATACGCTTTACCGTCTACGCCGACGCCGTATCGCCGAACAGTGTGAAACCAAGGCCCCCCGTTAG
+
2323.34525/4424002120216/4111114212222412250/23553302221351263512532326120234402/2242222212221422223443/232263203524343224233231122212242/522271501224
@chr6_44628561_1_1_0_0_0_7:0:0_0:0:0_13e9/1
ACTACTCCAAGAAAACCAAAAATCAGACAAAGCCGTCGGAGGCTTAATATGCTCTTTAGCTGCTTCAGAAGATCTGACTGATGCCTTTTCCTAATATGTCTTCCCATGTCAAAATCCACCACCTCAAAGGGAAGCAGAAGATGGGCTTAC
+
21314203352563144032303252424564222113233222222612312214230534221542235152122222220242211321212123542464752522331141026234/13244223325/224122214422282
@chr6_104738151_1_0_1_0_0_6:0:0_0:0:0_13ea/1
TAATCAGTTTCCGCCCTATCATATTTAAATTAACCATAACCTTCATATTTTTTTTTTCAATTCATAAGATAGCATTTAAAACTATTGCCGTATATCTCCATATGTTTAAAATCTCTATTAAATTGTTTTATAAATTAAAACCGAAACTAA
+
5242222416211312.234412102033222212443222033102212522322-334223232244223542224242226233422471222/11022725522121/03342503070222323335123311342254234432
@chr6_138320541_1_0_1_0_0_5:0:0_0:0:0_13eb/1
CAAAATATTAAGAGTGGTTGCCTATGGCCATTTGGGCCTTACAGCCATTTTTACGATAGAATCATGCTAACCCGCTGATCCTTATTTTCTCCAGAAGCCTGTAGACTGGCCACGCTGCCAACTCCCTGCAGGAGGCCTCCAGGGAGCACC
+
513604/2222427414232221/53134221622256223021.2263-223223522332322123232232256242343432254/4031222223252202125432002251021321262312322211254/2324206263
@chr6_106505182_1_1_0_0_0_2:0:0_0:0:0_13ec/1
AGGACCACTGCCTCTTCTCAGGGTCCATAAAAGAAGGCTACAGATATGTGAATATATCTGGCAGGTGGATGAAGCAAAAGGCTTCTTTTCACATTTCTATATAAATACAACTATAACACCAGTTCTTGAATATGCTTTTCTCTAATCCAC
+
3/333442/473421/20432222330424323214324423224452233322523051421021230423201434/2132332222252223224203403362223222222021330425.23222453242242433224502/
@chr6_98542194_1_1_0_0_0_5:1:0_0:0:0_13ed/1
GGAGTCTCGCTCTGTCACGCAGGCTGGAGTGCAGTGGCTCAATCATGGCTCACTGCAAGCTCCGCCTCCCGGGTTCACGCCCTTCTCCTGCCTCAGCCTCGCGAGTAGCTGGGACTACAGGCACCCGCTACCATGCCCAGCTAATCTTTT
+
23312323321011225423342255311224/62424044443321336234/1325231222432414215412224122692424120341225724346124241212023032224115252/0040201652322123243012
@chr6_9326250_1_0_1_0_0_3:0:0_0:0:0_13ee/1
ATTTAACTTAGTATAATGTTTTTGAGGTTCATCCATGTTGCATCATGTAATACAGATTTTGATGTATTGAGTTTTGTTTACATTTAGGTCAAAATACTTTCCAATTCTCTGTGACGTCTTTTGTATTACTTAGAATTGTATTGTCTAATT
+
222223/222602321063313414143304415323013143233134.53342112524432502713303541532212222//334331/02232213233082307222261122240142325214204154326233322362
@chr6_130054519_1_0_1_0_0_3:0:0_0:0:0_13ef/1
GAAGGTAAAACCTACCGGCAGGTCTGCCTTATGTAAAAGCCTAGCATTTCATTCAATCTGCTGTATGGCTGCAATGTAAGAAACAATTGCCCAGCCTGTATTGTAGAGACCGTGTTGAAAGACAGGTTCTAGTACCATTGCTGCCACCAC
+
3005022.3713334216230534332/42213221322124553243523311224363035302222021252-1217241334323/134342253211443455133311323245206222526425234222221253222524
@chr6_33994341_1_0_1_0_0_2:0:0_0:0:0_13f0/1
CTGGGCAGGAAGCAGGGGCCTGGGGATACGGGGTCTCCCTCCCCAGGCCTCCACACCCCTCCTCTGGCAGGAGTGGGTAACTGTCCCATGTTCCCAGGTGACTGGCTGGAGCAGAGGCAGAGGTCAGTACCCGTACTGAGCCATCAGAGC
+
227233341..310345/323220221325521/12/24522223247122332423/14213235122322125353232/341/6622342022.43205522/6332222322011012222232/2432/2472423323223230
@rand_0_0_0_0_1_1_0:0:0_0:0:0_103a/1
TCCCCGGGGCCGCGTCTCCATAAGTAGGGATCATATTGTCCTTATAGGGTCCGTGTGCAAATCACCTAACTTGCGGCCGACATCGAGAGCCCCCTATCAGGGAAGAATGGGCCGTTCATGGGTCACCGCTTCTCGGGACAGCATACTACT
+
33221132/40252353514236423102254563422021/2240123227485221225223/4304012222125211283324/45405342212122202224/2726234306213311254634225222242220251/222
@chr6_19129804_1_0_1_0_0_2:0:0_0:0:0_13f2/1
AGCGTTTTAACTTCTGTGATCTTTCTGGTAATGGGTATGTGGGAACTCTCTGTTCTCTCTTTAACATTTTTCTGTAAACATAACACTAGTCTAAAATAGAAAGTTTATTTTAAAAATCATGGCATTTTGTTGCTCTAGGAAAGGTGATAT
+
1333222234538222524400152123205201422323651145221302232514250223.112342232022352122420212253605442051422/0332427233200333204552263211332122/2124232523
@chr6_114095369_1_0_1_0_0_2:0:0_0:0:0_13f3/1
ACACATTTAAGTCTAACATTCTTCACCAACAAGTCCTCATTTATCAGGTTTGGCAGTAGTGGTTAATGATGTTCTGATTAACAGAAGATTGATTCTGAAGAAGATATTTATCTACAAAACATGTTTTTGAGAAAAAGAAATTATTTCCTA
+
23122131121/213322253453222224221/24225222502322232224261/02222//143353125342255325242472252125223330541515063331100324213322423032122321/322041373422
@chr6_166427564_1_0_1_0_0_4:0:0_0:0:0_13f4/1
TGGGCAAGGATAAAGCTATTGATTAGCCTAAGGGTGTGATAAGATATGGATGCATTCTGTCTTATCATAAGGAACACTTGAAGGTGGAAACCTTTAAGAGGGAAGTAGGGATAATTTCAATTTGCTTTCAAAGGCATCCACCCAGAAGTA
+
.3401221222252/34111223222415242345232/42351342/31733121135215430542222216432221622022453322312326142343/401235554.32232234212240672322514042130652522
@chr6_67394930_1_0_1_0_0_1:0:0_0:0:0_13f5/1
TTAACAAAAAGACCACCTAGTTAAGTGAGTAGGTTCCTTAACTAGCTCATTCTTTCAGCAATTTGATTTTAAGTGGTTTGGTTTATCGGGACCCAGGGTAAGGAGCATACTCTAAACTCTTGGTATTATCCTCCTAATAGTCATAAGTGT
+
11425453052215422435341/240220252-4424737464325235542244412102402232503321033.5232242353/4253222224210022102203222222325221214/12335133322142343212142
@chr6_108954810_1_0_1_0_0_2:0:0_0:0:0_13f6/1
ATAATTCTGCCCCCTTTTGTGCATGCAGTACAATGAAGCTCTTTGACATGGTGCTAGCAAATTCTCAAGATGAAGGAAGGTCACGTGTTGTCAGGCATTAAGAGCATGATCTACTCTTTTTTGGTTCCCTGTTATAAGTGGCTGTTGAGG
+
6116122322243130/212332221/400002403-236350222522424441535145421334252.2352211302322434252142255434645/22233313004234353/22402142210252123212444401241
@chr6_79363039_1_1_0_0_0_5:0:0_0:0:0_13f7/1
CCTACAGAGAGACTTACACTTCCGCACAATAAAAGTGGGGGATTTGACCACCCCACTGTTAATAATAGATAAACAAGACAGAAAATTAACAAGGATATTCAGGACGTCAGCTCAGCTCTGGACGAAGTGGACCTAACAGACATCTACAGA
+
522/442462.3232223561150312330122232311215425310314223321,1213.3223223332/012022223012326/2412223435212233221/24624232322415421.3215351134122121512120
@chr6_169510574_1_0_1_0_0_1:0:0_0:0:0_13f8/1
AGAGGTGGTGGAGCTTTTACCAATTCCCATGATGGAAAAACTCTCAGGCTGACTTTGTGCTGCCGATGGTATAATAACCATGTCAGAAAACTAAGGACAAATTTGTCTATCAGCCCTCTTCACTGCAGATCGAGATTGTTTATGTATATA
+
13321/21310/1502352212-34233222225330422461352262403222315154/21133213222216143105327343322/5233501333322323/3230/325252241210334382042613222325431100
@chr6_54460604_1_1_0_0_0_0:0:0_0:0:0_13f9/1
CTCTACCAACAAACCCCACCTTCTTGGGCAAGTACATGTGCCTTCCCAGGGCTCCAACAGTACTTTGTCTATACTTGTATTCCCACCTTTCATTGCACTTTGGTTTACTCATATGCATCCATCTGCTCCCACCAGATTATCAGCTCTTTG
+
2212102522422432213522243321222213262023302203323252054-224021202421527242464/22422512/215421200241-28221762373223422222222230/44234523261032225261331
@chr6_47873856_1_1_0_0_0_2:0:0_0:0:0_13fa/1
AACTGAAACTTCACCACAGCTTGCTTTTTATTTTTTGGTTTAACTAATATTCATTAAACTCTTCGTGTGTGTAGACACTCTTGGAATGGCTGGGACTCCTCAGCTCTCATAGAGATCCAACCTGAATTGAGTAAGTCTTGGCCACAAGAC
+
33420422322224/4352225222222233113531233243/2615241625225333224130124711231325220121341203227533321222202252143201121213230132322554/52322322/32223114
@chr6_117884768_1_1_0_0_0_4:0:0_0:0:0_13fb/1
CTAACTTTTTTTTTTTTTTTAATTTTTTTAATCGAGACAGAGTTTCACTGTGTCACCCAGGCTAGAGTGCGGTGGTACGATCTCAGCTCACTGCAACCTCCACTTCCTCGCTTCAAGTGATGCTCATTCCTCAGTCTCCCAAATAGCTGG
+
22352554214242242334230151112343312320302231473221/52001525252223204/2/253432115721342221312110342244422413260733322231240-202223213053323232231342113
@chr6_42959246_1_0_1_0_0_8:0:0_0:0:0_13fc/1
TAGAACCTAACCACAACTGTCATGAAAAAATTCCTTGTGCATTCAATGTTTTATCGGCTGTCTCTTGTGTTAGCACGAGAGCTCCATGAGGCTCTCATTCGGTCCTGAAGGGCCTGGCACAGCAGAAGCACCCAGCATTTGAATGTATTG
+
2232352/25424234/412203222243245222342231233671..215223135250426642232/2222131.4224232456412242233515324111453130130324220324112367122625522242434225/
@rand_0_0_0_0_1_1_0:0:0_0:0:0_103b/1
TGATCCCAGTGTGCCAGCGAACTGGCCCGAGTGGTATAAGTATTGGTCTACAAATGAGGGGAAACTGTGGCTTCGCTAGTCAGACTCGCTACGAAGAGACATGGGCGTCAGCGCAAAGTCCGTAGAAGATGTAACTGACCGGAAATTTCC
+
20262224341301244.422/214226330248242414325222102120121161652423132217120132443/222423250262322.031/3312312223042223436321211223322322212421232516272/
@chr6_153977398_1_0_1_0_0_2:0:0_0:0:0_13fe/1
TAGATTTACATCCAGATACGTTGTTAACAGAAGTCATGCTCCTTTTCCCTCCCTCGTGCACCATCCTCAATTCTTCCACTGAAAGAATCTATATGATAGTAGTGCCAAATCAGGTATCCCCATCTGAAAATTACAGTGAGCCTTCCTTTA
+
3082123252212222/63233/0140202532232502645433672242223232030023912201532322253252216402122652.4121/421421231122322365433512342123230223241022424422254
@chr6_84015755_1_1_0_0_0_2:0:0_0:0:0_13ff/1
AAATAAGAATGGTACATCCGCTCATTGGTAACATAAAAAAAGAAGATTCAATATGATTTCCTGAGTTATAGATCAACCTAAAAACAAAACGAAAAACACTATCAATAGCAATATCTTGTAGGTTAAAATAAGGTCTTTTGTTTATAATAT
+
2111/33222221420211032/21122372341/1523232222113123212212242222232231212.322-22123354222453322142312521203231106512112.2255413143242222324042363162432
@chr6_146181431_1_1_0_0_0_3:0:0_0:0:0_1400/1
TACTTGGTTGAGTATATTTCTAAGTACTTTATTCTTTTAGATGCTATTATAAATATTTTTTAAATTTTCTTTATGGATAGGTTGTTTAGTGTGTAGAAACACAACAAATTTGTGCATATTAATTTTATGTTCTGTAATGTAACTTTACTG
+
222222133343325120242/22722232124222232224334523042223245114122423342121320222241202212/12/333222131243310331322223042433/23324231312231393/4270222214
@chr6_82547509_1_1_0_0_0_1:0:0_0:0:0_1401/1
TTTCTTCCTGTATTTCCTCTATATACCCACTGAAAATTTAGCTGTATTTTATTATGAGAAACTTTTTAAAAACAATATTGAGTTAAGTGCTGGGGACTCAAACGGACATAAAATCATTTTCAGGTTTGCCAAATTATATAAAATGACCTT
+
3643/4133222020223433112223723352332/16261211221252314232202242221230/0212221433120/2311501212/454/21431314334223224222245220/522360215232333221313635
@chr6_162882856_1_0_1_0_0_3:0:0_0:0:0_1402/1
TAAAAAAAAAAAAGGAGACAATCAAGAAGAGTGGCTAAAAGCTGGAGTAGTTCAAAATACTTCAGAGATAAGGGAAAATATAGGAATGATAGAGAAAAATAAGTAGGGGATTTCCAGGTAGAGATTTGTTTTTTATTGCTACAGGTTAAA
+
57442284.340226631/333.21522202332224312304244332336141362220221423124426205546225/2233422222230131222411325205.2232254110314222406132252023/602223102
@chr6_77978178_1_1_0_0_0_3:1:0_0:0:0_1403/1
TCCACATTAGTGATAGTGGATGGATCTTCTTTACTGAATCTACTGACTCAAATTCAAACGTCTTACAGGAACACCCTTGCAGACACACTGAGAAATGTTTTCACCAACTATCTGGGTATTCTTTAGCTCAATCATGTTGACACATAAAAT
+
202/22042442.122233/434221231254302222431242332222331222542/25221-22122223512312/4200242523306421422223.2123/32313312452/21236111505313/53223324523005
@chr6_129490444_1_0_1_0_0_2:0:0_0:0:0_1404/1
TGTCATAGATAGCTCTTAATATTTTGAATTACGTCCCATCAATACCTAATTTATTGAGAGTTTTTAACATGAAGGGTTGTTGAATTTTGTCAAAGGCTTTTTCTGCATCTATTGAGATAATCATGTGGTTTTTGTCTCTGGCTCTGTTTA
+
22222234230131223242451222422/22212.22122436121625423/14440262354141153234312232022522624234192225241212322/355013122112213.22/33241262.25320217256222
@chr6_125389773_1_0_1_0_0_2:0:0_0:0:0_1405/1
TATATATTTGTTTATACAGTTGGTTAATGTCTGTATACATGTATAAGCTCTTTAAAGGCCGGAGCCCTGTCAGATTTTATCAATGAACAAAGTAATTATTTGTTGAATGAAAAAATGAATGAAAGACAACTAGATGTTTCAAGAACATGG
+
26224002/2336231352422212/153411/23222441222523233223464422222531344123213326/12225322542/244/22624051112232235/0024222232222140511351242242/2200234.4
@chr6_43470334_1_1_0_0_0_3:0:0_0:0:0_1406/1
TCATACAGGGAAGAGAAAGGAGCGGGTGTACTCCAGGGGCACTGGGTAACGGCCAGGGCCCACAATCCCAGATCTCAGCTGAGGAGAAGGCCAGGGCAAGGGAGAAGACACACAAACTCAGACGCAACTGCAAAAATCCAGCTGTGGCTA
+
025022221522322122..232/25122215.524043523432032422213324363124/24.42221222422253074222163522262301222252/32322245063043384240221142145126320205341413
@chr6_20622576_1_0_1_0_0_3:1:0_0:0:0_1407/1
TATATTTGCAAATTGTATTAAAAAAACTAAGGATTGGATCCTATCAGTGAGATATTTGAGAATTATATCTGTTCACCTTTTCATTTTCACAGTATTGCTTTCTGATTTTGGATGGATATATTAGACAAAGGGGATGCAGAGTAGTGTTGG
+
22138/2332032/222438416222352/5323220222022232232234022/4/722313343262232/12201454221062.23221251143224432213122133111120453240232-3224453200521224222
@chr6_92339448_1_1_0_0_0_2:0:0_0:0:0_1408/1
TCAATTCTGGAACAGAGAAAGGACATTTGTGGGAAAAAAAGGGGTGCAATCTAGGGTCTTTATATATAGATAATGATACTGTATCAATGTGAATTTCTTAGTTTTGACTAATGCACTATGGTTATGTAAGATATTAGCATTATGGGAGGC
+
32344442335344122222444316223323434024312342442121834221242125135222224114332423022823421221252220222335.50/12.02316516344355204222125/622213256104234
@chr6_90225027_1_0_1_0_0_1:0:0_0:0:0_1409/1
GCAAATCAGCAAATGCCACAAAGGAAAACATGTCCTCAAACATTTGGCTTACCTCTTTGCAACACCCTTTCCTTCATGATCTTGAATACTTAGGTTCTTGCAAGGACTTGGGTCTTTGGTCTTCACACAGATTTTTTTGTTTGTTCAATG
+
1217202144/35030221222453005102145112414242222222322212333262120/2321422221223024222252332/4125-324534121343322323452242302320254212444232020222512232
@chr6_66237960_1_1_0_0_0_2:0:0_0:0:0_140a/1
GAGTTTGTGAGGAGAGAATTCCACAATATGGACATTTTGAAATATAAATTAATTCTACTTTCACCTTTATTTTCTCAATTCATATTAAGTTACAATCTCATTATATTGGCCGTTGTTTCAACATATGTGCTGTTACCAGAAGGACAGTTT
+
02155/2153232424202554465/6132234211222220510231.4332243054223322365/5440124212242110343324132211312231253122220212122318421320-2211227126342326646/22
@chr6_43047027_1_1_0_0_0_2:0:0_0:0:0_140b/1
GCCCAAGCTGGAGTGCAGTGGCACGATCACTGCAAGCTCCACCTCCCGGGTTCAGGCCATTCTCCTGTCTCAGCCTCCCGAGTAGCTGGGACTACGGGCACCCACCACCACGCCTGGCTAATTTTTTTTATTTTTAGTAGAGACAGGGTT
+
2212202334/4252122232251311221242223421262462321522313223.22322/3112222452132221611224220552222142221231/42021423213433620114.22310/34102221455213022/
@chr6_90573027_1_0_1_0_0_3:0:0_0:0:0_140c/1
AGATAATAAAGAGCTTGCAATGAAAGCTGAGAGTGGTCCAAATGAAACAAAAAACAAGGTCCTAAAATTGAGTTTTATGAAAAAATTGAATTTAACTCTTTCTCCTGCTAAAAAGCACCCTGTTTCCCAGGATAATCAGCATAAAATAAC
+
5523143122123223.112413123462144231154422430222/14632804652/60113344202114432.3216/31442/21223233622737-2302252324200423222306553123222214204142320512
@chr6_120321671_1_0_1_0_0_3:0:0_0:0:0_140d/1
TGTTGTTGGCCAATGGAATCAGCGTTAAACAATTCACACCATTTTAAAAAATATTTTAAGTTGATAGAAGGGAAGAAAAGTAGCTGTAAACTAATGAAAATCTAAATTGTTCTGTAATAAATGAATTGATGAGAACTGTTCCTACTTGGG
+
10372125243332211261031322254322420145242343425421222122225122026241232722312/541234122204205425224442411554240231222244246232352238030041255423122711
@chr6_144537085_1_0_1_0_0_2:0:0_0:0:0_140e/1
CCCCTGCATGTGGCGTGGCACAGCCGACACGCGCATTTCTACTAAGCCTCCCTCCCGTGTGACTTGTGGCACGTGCGAAGAAGAAAAGCGGCCCCTAGGGGCAGGGGTCCAGGAACCCTGCTGCTGCCCGTGCACCTCATTCCTTGAAAC
+
242231202132312/2423202224142262/342343001.4531227423223223243+266322424423/2240523.262122242220/4544443232264220252132221211222124.543424231354722253
@chr6_74640661_1_0_1_0_0_2:0:0_0:0:0_140f/1
TCAGTGTTTATTGCTCTTATCTTTGTGTCTGTGTGTAGTCTATGTTTGGCTCCCACTTATAAGTGAAAACATGTGGTTTTGATTTTCTGTTTTTGTGTCAATTTGTGTAGAATAATGGCCTGCAGCTGCCTCCATATTGCTGCAAAGGAC
+
236422233533323520402112312442014244122.2133120223432213411222323421412224413242/1342223123/52214/204231221132/121.3232243214215132325252615205414.325
@chr6_120787855_1_1_0_0_0_1:0:0_0:0:0_1410/1
CGCACCCCAACCTCTTATCTCTGTGCCCCAACCCCTTTTCCCACTTTTCTGGAAGGTAAGAACCCCTGAACCCCTTCCCTCCGTTTCTCTACTCTCTCTTTTCTCTAGGCTTGCCTCCTTCACTATGGGCAACTTTCCACCCTCCATTCC
+
3-2213522423425241254.35222018243424325232154234522562322632122234434023222312121/443334334416125233235233421232215241124123322/32323222101252424210.4
@chr6_143992036_1_1_0_0_0_2:1:0_0:0:0_1411/1
CTGAGGCAGTAGAATTGCTTGAACCTGGAACTGGGAGGTGGAGGTTGCAGTGAGTCGAGATTGTGCCACTGTACTCCAGCCTGGGCTGCAGAGCGAGACTCCATTTCAAAAAAAAAAAAAGGCCTTGGCCTTCTTCTCCTACAAAGAATC
+
41232220354-1415044211023213224222542243.5251122032412225221343/52020.20154454136223114232441224033212422424342322343243221282333324332232232212422223
@chr6_157238245_1_0_1_0_0_4:0:0_0:0:0_1412/1
GTAACCCTATTTAAGAAGTCACCATTTTTTTTTTAGAGAGTATGGATTTTTTTAAGAAACCTTAGTGTAAAGTAGCAACATAATTTCAAACTTGGCTTTTATAGGTATAGTTTCTCTTCAAGTTGATATAGTTGTTTCGGATTCTTAAGA
+
022221172362.2222242022/36520444223512302223.32132253520/12103155521/622/533100345221223322402112602300003202302.335/436852224214252324233/42234242254
@chr6_128177589_1_1_0_0_0_3:0:0_0:0:0_1413/1
CAAGGACAGGAATGTGGGTGTGCTGGATTTTCATACCCACTCTGCCTGGGAAGCTGACTTCTGTGGGGACATTAGTAGCTCGCTTGTCCTCTGGCTTCTGGCAGAATTTGGCTAATGGGATGCCTATGGAGAAGAGTGAGATCAGGACAT
+
230.1524222221242322-3221211023522/2/23222331140322423231213520324238224232/224464212/74372632533074222224252252/302222202324012242125042244411312221/
@chr6_158253040_1_1_0_0_0_3:0:0_0:0:0_1414/1
TACTACAAATAACTTAGAAAAATGCAGTCAGACTGAATAGCATCCTTAAACACTCCATTTACAATGCCTAGAAATTAGTAAGTAGTCTATCATGTGCTTTTAATAGTCAAAAGAAAAATGACAAAGAAATATCAATTGGAAAGTCTTGAA
+
524243442431215321222212/124242222603312232213314222232262232182423031303112/2244241202246232262124653112124523244426/33221754220/24411542512012422431
@chr6_97465018_1_0_1_0_0_0:0:0_0:0:0_1415/1
ATTAGCATGACGTTTTATAGATGTTAATTTCAAAAAGAAAAAAGAAAAAAAATCCTGGACACATCTGGATGAGTTATCCCATGCCATGTCCTTGAGATTTAGGAGATTAATAAGCAGAGCCAAGCTGGTGCATCTAAAAGATTTGACTTG
+
4103563222022134164150.022422402/24/-222222/151224132165122371322525444652232101222332/431242224132312241003150700442114252042625223424-02222212222551
@chr6_107331255_1_1_0_0_0_3:0:0_0:0:0_1416/1
GTGGCGCGATCTGGGCTTACCGCAACCACTGGCTCCTGGGTTCAGGCGATTCTCCTGCCTCAGCCTCCCAAGTAGCTGGGATGCCAGGTGCATGCCATCAGGCCCAGCTAATTTTTGTATTATTAGTAGAGATGGAGTTTCACCATGTTG
+
025-345034344217305020403332132220231362025251246026222432233222232131222614422454024/0224251240213221162732222010202110243312624522032205224400302434
@rand_0_0_0_0_1_1_0:0:0_0:0:0_103c/1
CGGGTCCCCCTTAACATCGACTTTTTACATCACTTAAGTAGCACTTGCATTCTGATTGGAACATATTTTTTCTAAAAAACAACATGGTTAATCATCGCAGTGCGAACGACAGGGTAGATTACGTGGGACTTAGGCAGTGAATATGATACG
+
212242621242/525150422042231031/3221122442121220022552242462533223/332205213454254311213215225334252223-.120341322/321220204.232213322231042/232363231
@chr6_9460759_1_1_0_0_0_6:0:0_0:0:0_1418/1
GAACTTTATCATTTAATTATTTATTGATGGGAAACTGTAAGCAGTGGATTGGTTTTTCTGTGTTTCAAAAACTTTAAAGTGTCGTAATAATGAATGAAATAGTAATAATGGTAACGAAAACATAAAGATTAAAATCACTTGTCTGACACT
+
23311222723153123221223742.12232225213131406031422123/334233114325521/.12124224221642-312201553344222342202214102226/421121124233231243133422271212022
@chr6_62981063_1_0_1_0_0_1:0:0_0:0:0_1419/1
TATGAATAAATATGTATGTGTATGTGTATATATAGTCATGTGCCACATAATGTTGTTTCAATCAACAATAAACCACATATAACATCGTGGTCCCACAGGATTACAATGGAGCTGAAAAACTCCTAAGGTTTAGCCATCCTAATATCTAGC
+
2/254421312152148332224222.323450458223012222356104422514521/0233014.305/04652222024322134332102222423222322444/203222423026471/6223023144322622212013
@chr6_2903456_1_1_0_0_0_3:0:0_0:0:0_141a/1
GCAGAAAGCGGGGGAGGCGCCCGACCCTGCAGTATAAAAGCGGTGCCTGCAGAGGCCCTAGCGGGAGTCCGCGGCGAGCGCAGCAGCAGGGCCGGGTCCTGCGCCTCGGGGGTCGGCGTCCAGGCTCGGAGCGCGGCCCGGAGACGGCGG
+
2333281/40260113242/0455122244423200214223222343323206433412464262322232412523/62431313235122232134022142161/2332124116.223215255262311.22122200025220
@chr6_103247722_1_1_0_0_0_4:0:0_0:0:0_141b/1
TACTTTGAGTAATAAAAATAAACATAGTCAAGCCTCTGTATTTGTGGGTTCCACCTACATATATTCAACCAACCACAGATCTAAAATATTCCAAAAAAATTGCATTTGGACTAAACATATGTATATACTTTTTTCTTGTCATTATTTCTT
+
2553122212337312222021272/2232025533,3521511221622211322335434104334022422562122442.2302243/226/424222135042432134452432450122555324112512/24230336322
@chr6_163781277_1_0_1_0_0_2:0:0_0:0:0_141c/1
ACCTCGGCATCCCAAAGTGCTGGGATTATACACATGAGCGACCACACCCAGCTTCTTTTTATTTTTAATAATTTTGGAGGGAATAGTCTTAGATATACAGAATAATCATGAACATTCTACATTTGTTGTCATGTTTCCTTAGTCTCCCCT
+
26222246214342011352222422012232432223/230501232423422222232102/135142332.343/4323222251224213042241/2320406345210224414154221421826322022252023014120
@chr6_27063751_1_1_0_0_0_2:0:0_0:0:0_141d/1
CAGTCAGCGTCATCACGTGACCAATTTCTAAGTAAAGGCATAAGAGAGAAAATGTATGTAAAACGTCCAGGTTATGTCCATAAGAGAAGGAAATAACCTCTATTTATCTCTTCCTCATGTATCTGCTTTTGAGAATGAAGGCTTCAGGGA
+
22510151/213223/431222242521304212241111633222322/42223222222355265141361123/320-22332345102425321222221562332263320615252212201024.213232232/42122220
@chr6_114659894_1_1_0_0_0_5:0:0_0:0:0_141e/1
CGTGCAGAAAAATCCTGTATTTTAGGCTTTCTGTGAATTCAACATTAATTGTTTCAAGTTAGCAAAAATGTAACCTTTTGTATATATTTTCTGGTAGCTAATTTAATTGTTGACAAATTTCGCTGCCTCTGTAATCAATGTTTGTTTCTG
+
2322205432233211/6225/2311202212213212443402232/2152623245312322135020635223444013232130332672216336226224274011035.2251513222542225412233425520407620
@chr6_55475502_1_0_1_0_0_2:0:0_0:0:0_141f/1
GAGCAGATCAACACTAAGACACAAAATCATCAGATTATCCAAGATTGAAATGAAGGAAAACATTTTAAGGGCAGCCAAAGAGAAAGGCCTATTCACCTACAAAGGGAAGCCCATGAGATTAACAGTGGATCTCTCAGCAGAAACTCTACA
+
0633433300662422252/222223/05354214420132031122112232.12223634327223242235534501426345350312124251120542/12224211243203110247370222322/2272235.1424420
@chr6_76665489_1_0_1_0_0_1:0:0_0:0:0_1420/1
CCATTAACACCTAATTTATTGAAAGTTTTTAGCATGAAGGGCTGTTGAATTTTATTGAAGGCATTTTCTGCATCTATTGGGATAATCATGTAGCTTTTGTCATTGGTTCTGTTTACGTGATGGGATACGTTTATTGATTTGCGTATGTTG
+
353532134232463.42321342224541536353323473552223134132222234324-04722132622243222633231241422222322112323213332525535322332220347122004135244832403632
@chr6_75501001_1_1_0_0_0_4:0:0_0:0:0_1421/1
ATTAATTAAAAAAATGTCCTACATATCCTTGTTGACCTTGAGTCTCGTTGATCTAATACTGACAGTGGGGTGTTAAAGTCTCCCATTATTATTGTGTGTGAGTCTAAGTCACTTTGTAGGTCTCTAAGGACTTGCTTTATGAATCTGGGT
+
32343005443423.3229565212012236212237265032134432033213403245251/23122044632422504041035723442632424462222204113245-23124023213321-3252222050244224214
@chr6_44170126_1_1_0_0_0_3:0:0_0:0:0_1422/1
TGGATCCTTCCTGCACTTCCCTGACCTCTGCCTCCCATGCTCTGCAGGCAACTTCGAGGAAACTCACCAAATCTCCTGTTTCCTTAAGGTCAATTGAAAAAAAAAAAAAATAGTATCTGGATACCAACCTGTGAAGGTGAGGACTGTTGG
+
400222422623.4/325144323114043422403422222/331322020212422331/2212635122222200124320222551511642232224273225543541223414412625523233303126233122322223
@chr6_14470579_1_0_1_0_0_4:0:0_0:0:0_1423/1
TCTAGTCACAATCAATGAAGCTGAATAGTAACTTCTGTAATAATCTGCAAAAAATGACAAGAACTTTATGAATAATGAACAGCTTCCCTAATTTTTGTCAATGCTTCCAACGTAGGGCCAACCAGAGAAAGGCAAATATTCACCCCTAAG
+
13224215304-3/3232223422222032236422223224374502422421223221763322513224425224.036322/3232342202205331032423222513303211323242021621206222534233202613
@chr6_138274123_1_1_0_0_0_2:0:0_0:0:0_1424/1
GAAAACAAAGAAACAAGGAAAACAATGGAATAGAATTGACATGAAAAACACAGAGCTGGTTCTATGGAAAAACTGAGGTAAACCCCTGGCTTCTGTGACCACAGTAGAAAGGGAAAGGGAACAAAGAAAGAAAGGGAAGAAAACACAGTA
+
42300621224333423202211210/23221125332221004454126102422132/31424062053432405502436/642124204223212212222322026232/3003422202262025232.222223222631322
@chr6_157227294_1_0_1_0_0_5:0:0_0:0:0_1425/1
CTCAACTGGCTGCTCTCAAGAAGCTGGGTGTCCTTTTGTGATTAGGTATTTTAATTTTTATCTAGGAGACAGGCGGATTGAAGTGGGGCAGGGTTGTCATTGGTAAAGAAGCACCAGCCACCTCATGCCTGTAATCACAGCACTTTCGGA
+
22225222222231422442534411//.1/2532322342221022235222242214224241132221422513233.212622423452421321532247425202831//212202222.332223284424120122512214
@chr6_9255226_1_0_1_0_0_2:0:0_0:0:0_1426/1
AGAATATGGAATAATGAAAGAATTATGTACTAAAAAGTCAAGAAGCCTGAATTATCACAATTCTGTCACTTCATAGGAACATAGCCCTTTCGATTAAAAATTATAATAGCCACACATTTGCTGATCCATCGTGTGTAAGATACATTATCC
+
143422212526224242531582.71425401377223615425425244333225112263122540622//332420/5/3113132212452622/27/732242033.53323/3232322572622511231231322301032
@chr6_92908912_1_1_0_0_0_4:0:0_0:0:0_1427/1
CAAGAGCACCTGTCTTGGTCCCACAGCTGATTACGAAATAGCTTTTTGTAAACGAGCAAAGTAAAATAATTGTGGAGGACAAGTCTCAGAACAGCCATGGTTAATAACACAATTGAGAAGGAAATTTGTTTTTTTTTATGGCATAGAGTA
+
32056/31030334412523232123232232142/6242221224042242421/2124021222252.13203226224223503722122/423606.265003/5/52025422.7321152.42232342432221245452322
@chr6_58306312_1_1_0_0_0_5:0:0_0:0:0_1428/1
ATTTCAGTGACTGTCATTGCAGTGTTTCATGACGTTGACATTTTTTGAAGAGTTCAGATCAATTGTCTTAGGAACTGGCCTACAATCTGGATTAGTCTGAGGGTCCGTGTCATTATTTTCTGGATATACAATGTTCTATAATCTATCATT
+
22224113200234250232413233113222242/21232123221206445322225222/4263225113222432240202112335122112/032/.2213255224442214262242412362231623.8222024/5113
@chr6_119344449_1_1_0_0_0_2:0:0_0:0:0_1429/1
AAGAAATTACTTGCTGTCTAAACCTGAATTTAATAGGGGTATTGCACAAGTCTGGGGGAAAAAAATGCCGGAAGTCCACAAGTTTTGTTTTGTTGGCTTAGAAAATTTCATAGCCATGTTTTTAATATCTGTGCAACATTAGAATGGATT
+
5212221653/36341.322431534253262223024/4312237203145021222020412.242433244422321550256122222123342122424-5022231403123332442.4422211342241341331242311
@rand_0_0_0_0_1_1_0:0:0_0:0:0_103d/1
GTGCGTTATAAAGTCAAACGCTTGGCCCCGGGAAACGGAATTTTATCAAGTTTTGCGCTTCGCTGGGGAAGCCATTGTGTGTACGACAACCGTGCTTGTATCGAGACGTCGCGGTAAACGCTACGAAAAATCTTAACCCACGGCACAGGA
+
2372321223451253122103-3420424/3/1425305124333222522200203344465103443313224152224462222222231235342033426024344022/0221222522244225113432222223235122
@chr6_38064940_1_0_1_0_0_0:0:0_0:0:0_142b/1
CTCCTGGGCTCAAACGATCCTCCTACCTCAGCCTCCTGAGTAGCTGGAACCACAGTCCTGCACCAGCACACCCGGTTAATTTTTCATTTTTTTTTTTTTTTTTTTTAAGAGACGGAGTCTCGCTTGTTGTCCAGGTTGGTCTTGAACTTT
+
51.626222//6222/43335315224221422323.2/284232222112422221030221/3422/22/2710233253225450/121001123642212232153151333162210222056503124272123424032254/
@chr6_24498604_1_0_1_0_0_3:0:0_0:0:0_142c/1
AGGGCCTGAGCCCTGGTTCCCCTAGCATCATTCTGGAGTCCCACAAGGACCCACGAAGATCAAGGCTGCCATACAATGGTGTTCCACTGCAGGGGTCTGGAAAGCCTTCTAGTCTGTCAGTGATTGTTTAGCAGCTGCAGGGCGGGTGTT
+
220252523234/22/45/2212442243223232.4140226612222/123121212224361331101222444535141422235204222314423326421354232612224243.31112125251222223/212413212
@chr6_27042527_1_0_1_0_0_1:1:0_0:0:0_142d/1
TTATTATACCAGCACTGATATACTTGGAATTTTTTCTAACATCTCTTTGGATTGTATTTTTCCCACATTTGAGTTTATTACTTTTTTATTATCTTTTTTCTTTACTGTCTTTTTAATTGGATTTTTTATTTTGCTAATCTTTCCCCTTAT
+
225331224223522422365222221223.421/2112/501232425223430022224053442.324343522-.202332325233104424221131210062/4170124522342221324702643241210404421521
@chr6_151673196_1_0_1_0_0_1:0:0_0:0:0_142e/1
CCTCCCAGTTTTGTGTTCCAGGAAGAAACTAAAGAACAATCAAAGATGGAAGACACTCTAGAGCATACAGATAAAGAGGTGTCAGTGGAAACTGTATCCATTCTGTCAAAGACTGAGGGGACTCAAGAGGCTGACCAGTATGCTGATGAG
+
/122/1532252027731.321233423202/2512001004262/2342404121.1204312262.2630422762175402441423302242124703/233240032234/34/3205242632311432431234313114423
@chr6_40742503_1_1_0_0_0_1:1:0_0:0:0_142f/1
CCAGCCTAGGAGACCAACACACTCACTCAGAGCCACACAGCAAGGCAGGATGCACAGGAGCCCAAGTGGAGACACTGAGGGTTCGGGGAGTTTGAGGGTGGAGTGGAAAGAGATTGATGCAAACTAGAAGGGATCAGGAAAAGTTTATGG
+
22240142341/232202100122144634545202402432002012244431253233224341521410322340235322324122234..3243/22324242423034234721223123234427424322213323223541
@chr6_65040014_1_0_1_0_0_2:0:0_0:0:0_1430/1
AAAAGAAGAGTGCTTTCAAGGCACAGAAAGCTTCCTTCGTGTTCTGTGGGAGGCTGGCTATAAGGTGTCTAAGGAAAAGGCACAAATCTGTGGCCCAAGAGCAAGGTATCTTGGCTTTAACATCTCTAAAGGGCAGCGTGAGCTCGGACA
+
22334154222242312431310.51421222650124213226545.424224454251355/2.521222244270222432/23323422335/332112323233245522222221323/2442222433750232214.42235
@chr6_98972003_1_1_0_0_0_4:0:0_0:0:0_1431/1
AGTCCTCAGCAGGGTGCTCAGAACATTGTAAGTCCTCAAAGATGGCGACTCTTAATAGTCAGACCATCACCATTATCTAGCATTTGTTGGAGGTATACAGTAATTCTCTTAAAGGCTATAGCTAGAATAACCTTTTGTCCCATGCTCTAC
+
5017244312242344247233344223012325222222222241212222/02005230452/314144223,4422202/23210234013422212,32.21003304222223222022337/022222231325222221/242
@chr6_111471977_1_1_0_0_0_5:0:0_0:0:0_1432/1
AGTAAGTAGTTATGTTGTGGAGATCAAAAATTTGCACCCACAGTACAAATTAAAAAAACAGCTGTCCTAATATTGTACGAGTAGAGGTTTGCCACAGGGAAACTCCTTAATTCCCTGGCTGCTATCCATTCTGGGACTTCTCAGTGGAGT
+
2224623253123431202446422232213442222032/1/5222.1.2101322124522102120611232133133132222213155202355144416222622053-52212222224622222341353435223232222
@chr6_129518199_1_0_1_0_0_3:0:0_0:0:0_1433/1
GACTAGACAGACTCTTTACAGCAACAAGATACCAAAGTCTAACCTCACTCTGGTATAGCATAACATAACAGATAGCAGGCCCTAAAAGAAATCAAAGTATTTTATACAAAAATATATTTATTTGACATATTCTGAAATGACCTTGCAAAG
+
052421243222406353220042324200112422521232231201244022522134433250222342024335/5/402251/325222332253216.05326124213241423213321.3120362131231/44342221
@chr6_127158195_1_1_0_0_0_5:0:0_0:0:0_1434/1
GAACTTAGAGTATAATTTAAAAAAATAGAAAAATAGCAGTATCAGAAGTCAAATAAATTGCTACCTGAGGATAGGGGCACAGGGAGGTAAGGATTAGAGAATGGCAAAAGGAGACTTTTACAAGTGATGGAACTGGTCATCGTCTTGAGT
+
4112112/32204.32243144252302023./5312252322323/2220235.222323202012340412515412222524224324323232125123481142221//1212223533305326421222214622543522/3
@chr6_12834791_1_0_1_0_0_3:0:0_0:0:0_1435/1
TAAAATTTATATAGATGTAGCTATGCCCAGGTGCACACACAAGTCCAGATAACTATAGCAGTGGGTGGAAACAAAAACTTGAGTAATACAAGCATCACCTAATACCAAAAATAGTTTACCCTATTTTAGAGATGTAGTAGTCAGAGTCAT
+
311313330231422302/044221031222335333024124243/26312531925424323442441532343502324433243223532/3521444605621036334/5321232/352335232434212424352223442
@chr6_54822295_1_0_1_0_0_2:0:0_0:0:0_1436/1
GTGACTTAACAATATATAGGGCTATGTAGAATGACTGAAGTAAATAAATAGCTGTAATGAAAGATCAAAAGTATAGTAAGAGGCATATACACAAAATACTAAAATGACTCAGAGGAGGGAGAAAACATAACCTGATGAAAATTCATGTCT
+
5017132532124210312022/3222024202262432222223-14331222032321221433124544/233222228321433314324262211320134234233252465242054/3/623/22212/234/01235124/
@chr6_139654745_1_0_1_0_0_2:0:0_0:0:0_1437/1
AAGAAGTGGAAGAGTAAGAACTTTGACTCTCTGTCATGTGAGGACCCAGGGAGAAGGCAGTTGACTACAAGCCAGGCAGTAGACCCTCACCAGACACTAAATCTATTGGCACCTTGATCTTGGATTTCCCAACATCCAAAACTGTGTAAA
+
10/22552313022214511011224121122123321352222/33334304323224115523436252-26126242132223/12/43132215332022304452130522312212023263636553133234723422/012
@chr6_101978062_1_1_0_0_0_5:0:0_0:0:0_1438/1
TAAATGACTCAAACACAAAAATGCAAAGAAGAGGTAAAACTCATTTGAAATTTTACAATTCAAACTAAGACAATTGTCTAGATTTAAATATATGCAAACAATTATATCCATATAATTCATACTTTATAACTTTTGTTGCTTATCTTGCTC
+
643324121424320514212224342003424420/016520222.2022021010030062322133422347020322163132301542323231442424214260225240322224/454/121223322/3302322224/4
@chr6_116069159_1_0_1_0_0_7:1:0_0:0:0_1439/1
TTATCATGCTGCTATAAACAACTGCCCAAGACGGGTTAATTTATAAAGGAAAGAGGTTTAATTGACTCACAGTTCAGCATGAGTTGGGAGGCCACAGGAAACTTACAGTAATGGTGGAAGATGAAGGAGAAGCAAGGCACCTTCTTCACA
+
55213224224423423211-24231120440223222212454254212342343352338125252/412050322333124324431514337241302/12622212231332542.222242442241534131342132/4251
@chr6_125264295_1_1_0_0_0_2:0:0_0:0:0_143a/1
ACGAGGTCAAGAGATCAAGACCATCCTGGCCAACATGGTGAAACCTGGTCTCTACTAAAAATACGAAAATTAGCTGGGCATGGTGGTGCCTGCCTGTAGTCCCAGCTACTCAGGAGGCTGAGGCAGGAGAATCGCTTAAATCTGGGAGGC
+
//.232423/062024322611224035/232321/0/42223211323225246/142242032222052112533330422224330330432423.202102224022143342222432024221/422031123233061/1222
@chr6_123264637_1_0_1_0_0_0:0:0_0:0:0_143b/1
CTAGCCTCGATGGTCTTTACAATTTGGCATGTTTTTGCAGTGGCTGGTACTGGTTGTTCCTTTCCATGTTTAGTGCTTCCTTCAGGAGCTCTTTTAGGGCAGGCCTGGTGGTGACAAAATCTCCCAGCATTTGCTTGTCTGTAAAGTATT
+
003244.33351551.322223221/2220224434102.221231224221432203524/232422233151404015156610112315224344022331/552401506332123724/21332252533212222422/14053
@chr6_98775442_1_0_1_0_0_3:0:0_0:0:0_143c/1
AGTGACGACATAGGATATTTGATGTTCTATTCCTGAGTAACTTCACTTAGAATAATCGTCTCCAGTTCCATTCAGGTTGCTGCAAATGGCATTATTTCATTCCCTTTTATGGCTGAGCAGTATTCCATTGTGTGTGTATATATATATATA
+
5122254134323361223742243/25544322343427222232021711222523/22312220233232/122212252324132336253342345322435232610221223334/024622223012222121432253426
@chr6_125886506_1_1_0_0_0_5:0:0_0:0:0_143d/1
TGCTCAGTCCATTCTATCAGGTTGTGTTTCCGATTCCTCCTCTTACCTATGACTCCAAAACATTATCTTGAGATCTTCGCCTGAAGCAGTTTCACAGTTGGTTGTAATAACCAAGGTCCGAGCTGTTAGAGCCAGGAATTTTATGCGCCT
+
02422432/56-1331542222441551222202/342255412280412222334516352203333201227222222220/4222403/24313-26312212225313205/22/3205223223212130332542213211/23
@chr6_105943021_1_1_0_0_0_4:0:0_0:0:0_143e/1
CTTAAGGGAGGAGTCTTGTCTGTTTATTTAGTGATGTGTCTCCAACTTAGTGCCTGGCACACAAAAGAGCACAGGAAAAAAAACAAAAACAAAACAAAACAAAAACACTGTCAAATGCATTGATTTTCAACTTTAATCTGGTGGCTATAT
+
/32243421221122511221312432612330322222233233461.4343052323222024221344222323422/054423243133563111/212052333033434223/5232/32222022222124321342222132
@chr6_63865927_1_1_0_0_0_3:0:0_0:0:0_143f/1
GGTAGACTATTAGTGAGGACCTGGGTCTCAAGGGCTGTTGTGCAGATTCTTTTGTCCCATGGGGTGCTTTCTTGAAGTGGTGCTCTCCTCTTTCCCCTAGGGATGGGGTTTCCTTATAGCTTAACTACAGTGATTGGTATTTCTCTTCTG
+
322521/344352212234323223514233211353142323305232552224.54422332522121231424214221213113222342311432522.3330443422621232303422423/32232382633244352122
@chr6_155051715_1_1_0_0_0_3:0:0_0:0:0_1440/1
TCAAGCGATTCTCCTGCCCTAACCTCCCAAGTAGCTAGGACTACAGGCAACCGACGCCACGTTCGGCTAATTTTTGTATTTTTAGTAGAGACGGGGTTTCACCATGTTGGCCAGGCTGATCTCAGACTCCTGACCTCCTGTGATTCACCC
+
22614015222424.2231424227212312324232/3334513212444203242124261131412042242643344102330236261323122324612412242052254223223441122115121322174622324242
@chr6_14704462_1_0_1_0_0_1:0:0_0:0:0_1441/1
AACTGGTCTGCCCTGTATGACTGTGCAGTCCATAAACTGCAAAAGGGCACAAGTAGGTTCTGAAGCCAAGTCCTCTTTCGGCCTTGAGCAGAGCCACATCTGACTGGAGGGAGCTGCCTCTTCTTCACATGTGGGCGCTATCTGCCCTCC
+
244114/4232320642323453423533222011135310264213222452333033233/4426242/62-024253642220125/422002140332403306242502112364444224331124732232232232/03023
@chr6_17492651_1_0_1_0_0_1:0:0_0:0:0_1442/1
TGCAGCTGGCAGGCTTTATTCTGTGCTGCCGATCAGCAGCAGGCATATTATATCCTGGACTATGTGCCGGCGTCCAAAGTGGCTGGAATTGAAAGTGAACGTTAGCCTATGCGTGGCTGAATTCAGGTCAGCCAGTTGGGGGGAAAAGCA
+
22135212122224/25033002323723432134252232532642232522113132203221232232121/2225320432221422222-3/22422272231173323522223222352/151132123203/343542/2/1
@chr6_56555811_1_1_0_0_0_0:0:0_0:0:0_1443/1
CTTCAAGTAAGCTGTACATTTTTGCATTAATGGAAATTTTTATAATCTGTTTCCTTAGTGGTACATTAGCCTTTCCTTCAATGGAAAATATATGTGGAAATAAGTCATAAACTGACCAGTCAGATTTGCGAAATAACTGTAATGCAATGT
+
224201330212016222221113312613324422442284234625242421222003231012232322225312224020331142227414343222/4331512320142132342131233,401582222543542422022
@chr6_136544036_1_0_1_0_0_4:0:0_0:0:0_1444/1
CTCAGATAAGAAGAGAGGAAGTCAGGCCGGGCACGTTGGCCCATGCCTGTAATCTCAGCACTTTGGGAGGCCGTGGCAGGAGGATCACGGGGTCAGGGATTCAAGAACAGCCTGACAAGATGGTGAAACCCTGTCTCTACCTAAAATCCA
+
21.20245.1440332122234223222222222331312202028212232201264/12232511222/4246051272121213421203232202136224411342323220226154364234120252113223242234262
@chr6_154773919_1_0_1_0_0_1:0:0_0:0:0_1445/1
ACACAGACACACACAGAAGAAAGATACGTGAAGACACGGAAAAGACGGTCATTGTAAACCAAGGAGAGAGGCCTCAGAAGAAACCTACCCTGCTGACACCTCGATCTCTGACTTCTAGCCTCCAAAATGGTGATGAGATAAATTTCTGTT
+
0221050313222022326213841222324120/2203146523232152101222122222232222403223224235212/1162713522.2131/453341225253542132/325536252112322331-22133342120
@chr6_134458173_1_0_1_0_0_3:0:0_0:0:0_1446/1
TGTTGTTTCCTAACTTTTTAATGATCGCCGTTCTAACTGCTATGAGATGATATCTTATTGTGGTTTTGATTTGTATTTCTCTGCTGGTCAATGATGATGAGTATTTTTTCATTTGTCTGTTGCATGGGCAAGGACTTCATGTCTAAAACA
+
63245033410222524422332222430323342.562025262516321222224222323212222451222212334222322131+3332512212234222323524250.132214153222212222433250320562008
@chr6_25165395_1_1_0_0_0_5:0:0_0:0:0_1447/1
CTTGCAGTTTTCTAGGGGACACAGATATTAATCAACCAACCTCATAATTAAACATGAAATTATTGGTTGTGCGCGGTGGCTCACGCCTGTAATCCCAGCACTCTGGGAGGCCGAGGCGGGTGGATCATGAGGTCAGGGGATCGAGAGCAT
+
540213366/2223425842232544552321262342/22230023225616353232122520423224252430301032323023243243312/71426/5224221.41634,2250323123213423724223342837235
@chr6_155661847_1_1_0_0_0_2:0:0_0:0:0_1448/1
TCTCACAACAGATCCCAAGGGGACCCAGTCTCAAATCCAGGCCCTATAGCTGCAGTCAGGGACCTATATCACCTGTGCAGAGACCTGCTGGGAGGCATACCCATCTGAGCCATCAGGACAGTCTTCTGGACTTACTGGCCAGTATTCCCA
+
2133124322342402222223233522622642322452122243432243342213345322302253222/14022205422233562153.222222201622101122322433523242152224//315712422522523/2
@chr6_4644372_1_1_0_0_0_4:0:0_0:0:0_1449/1
TTGAGACGCAGGCATGACCACATGGGTTGGGGAGAGGAGGGAGTGATTCCCTAGAGATGACACCTAGTCTATGGGAAAGCCACATCTTTCTATGCTGTAGGAACCCTCTTCTCCAGACATGGTGGCCATGCATCTGTGGAATTTTCCTTT
+
41430432333323242420.3/2432104262/4223021132343322042/32131431334444122/27532102323.13332220-243224321232204525322511233423231342225332/22322662344201
@chr6_134127246_1_0_1_0_0_5:0:0_0:0:0_144a/1
TGTTACACGGGGGACAAGCCAGGAGGTGACAGAGGACTGACCTATGTGTTGTCAAACTGAGAGGTGAGTGGTTTTTTAAACAAGAGCAGTTTCTGTGAAATACTGAGGGTGAAAAGCTGATTAGAGTAGGTTCAATATATTAAGAATATA
+
2314642222261214233-136421225/12222352522032/330252123422.10134422623023043363330222212323/2232113242113223252232432352222422262612322145332-346231342
@chr6_103052846_1_0_1_0_0_2:0:0_0:0:0_144b/1
TAGAACTTGTTCCCCTTCCCAGCTTTTACTTCCATACTGGTCCAGATATGTATATGAACGTAAATATATTAAAAATGTATGGGAAGGTAAGTTTTGCTGGTATTTCATGGTGGTATTTGGAGACAGAATTCATGTAGTAAAAATCCTGTC
+
.12623222523220324524224512223-232230313233234241322233223212242.43331220252622240022111254632211223321/5231210235212553101424/54332253231430226224102
@chr6_110622543_1_0_1_0_0_2:0:0_0:0:0_144c/1
ACTCTGCTCCTTCAACCCTGCACCGTCCACACTACTCCAAGCTCATGATGAGAAAGAGTCCTTCCCTGCCCCTTGACTTTTTGGCTTGGCCATGTGCCTTGCTTTATGGAAGGAAGTGGGAGTGTGCCAGTCCAGATCCTAGGCCTTCAG
+
3851221444222252432042351322.1246211524224034231174032252345222124-231414221214530253225.44243222232.4813013032203422220536324123215411220223/23222324
@chr6_25476947_1_0_1_0_0_4:1:0_0:0:0_144d/1
TGAATGAGAGGTCTATAATTAAGTTATACAGGATATAAAAAACACTAAGCCAGGACTATTATTTGTAAGGAAGCTCAAAGAAATACAAGGGCGTGGGCGCGGTGGCTCACGGCTGTAAACCCAGCACTTTGGGAGACTGAGGCTAGCGGA
+
24/113462304222243/6560242242422-233551103264333623712056342113042242.411234023/3025244222203303522332320212242131013325321225021043331224/22724132422
@chr6_167345885_1_0_1_0_0_1:0:0_0:0:0_144e/1
TCTGCCCCTGAGCCCCCTCAAGAAGCAACTGGTCCCATATCTCCCAGCCCCCAGCCCCCAGCTCTGCTCCACTGAACCACTCCCCTCAGGGCCTGGGCAGGCTGCAGGCCTCCATCTCAGCAACGCATTGCCCAGGAAATGTCTGGGTCG
+
4212223162632733242421.4225324213232522615132212327/2411322254422223622312423232/242235302243332321/3222251/232433331204213312375214232444652561512220
@chr6_156675276_1_1_0_0_0_5:0:0_0:0:0_144f/1
TGGCCAATTTTGAATGCCTGTGAGCACCCACTTCTTAAACAAACATTGAGCAAAGCGGTTGACTCTATGGACGCTGCACTGTTAATAAGACTTACTTCCTGTGCTCAGGGATTGTCAAATCAAGTGTGGAAGAGGTATTTAACAATAACT
+
562253114345151223302/601422223462032/3422444/232417115324222242422-42254123262265412/243232132324242341232201322122252333433/1232251332/10222412141/0
@chr6_94120163_1_0_1_0_0_2:0:0_0:0:0_1450/1
TCTGATACTGAAATTTAAAAAGGCAAAGTGGAGTTTTAATAGGACAAATTACTTACGTTCACAAGTGTCTCCTTTTTGCTGGTAGCCTGCTTTGCAGATACATTTTCCAATGGGCACTAACCATTCTCCTTCTGCAATGCAGTGCATCCT
+
033362222522513132232331122233008213622325332242222121545021220211122132203223032332/13312/24522024/42/3352244/511001222203722423043152560220122102211
@chr6_85527020_1_0_1_0_0_4:0:0_0:0:0_1451/1
TCACATGCTTTGTTCCTATCCTGTGTCCTTTGCTATCTCATTGTGAATGTAGGGTTTGGGCGATTCAACCTGTAGTGGTGAGTAGGAGTTTCCCAACAGAGCCACATGCTGCTGTTGTCATGAAGACTGGGCCAAATTCTCCATGCTCAT
+
421122354714/1333433102420023622142024125/18.24315.4202622224245541222/.26740810214321/021455672,251220832446234331420242423252214414220/03242/2.43423
@chr6_97294890_1_0_1_0_0_0:0:0_0:0:0_1452/1
CTGAAACTATTCCAAAACATTGAGGAAGAGGGACTCCTCTCTTATGCATTCTATGAAGCCAACATCATCCCAATACCAAAACCTGGTAGAAACACACACACAAAGAAGAAAATTTCGGGTCAATGTTCTTGATGAACATAGATGCAAAAA
+
52254625211/2314324323/53430/3/222212112231733027.132022245223236/43102022445205502322240/22440221101412332/2232.0213542342100225234622420332206423232
@chr6_40086994_1_1_0_0_0_3:0:0_0:0:0_1453/1
TGTAACTGAAACCGATCATCTGCTAAAGTTCATCTGGCAGATAGGCATGGGATTTTTGGACCTTGAAGCCAGTTCATTGTTTCTGGTCTTGAGCAGTGTGAACTAGACAGCAGCTGTTTACAGCTCAGATGGTAGGTCTGGTTCATGTGG
+
/4325113453262242212212222174223/2.021001303612402164322212423432011352323103134421242124533312123342222.2302125424230324330.2223243531623452365232032
@chr6_45715298_1_1_0_0_0_5:0:0_0:0:0_1454/1
TATCATTATTGTATGCCTAATATGCTGACTACACTTAGTACCTTGATGAATGGGTGAATGGCCACCCAAGAAGTTTTCATGGAAAAGTCTGATGTGAGCAGGTTCAGGAGGAGGGCAACAGTTAGATAAGTACTGAGGAGCAGAGAACTT
+
2622/416164322275322//453236324224301311134311232435234432354323034222649/22123223342544222142220323342/34-22512412213224/.3231321323224232232/122/62.
@chr6_114332750_1_1_0_0_0_3:0:0_0:0:0_1455/1
GTTTAAATGAATCTCCTTTGTACTCAAACAGCATATCTTTAACTTATCAGAGCGTAGCTAGAAGAGCAGGCTTAACTAGGCGCCTGCATGTCTGGCCACATTCCAGTGCTTCAAAGGAGTGTCTTTCTCCTTGAACACAGTGTTTATGGA
+
5214433122123303634030251442122312225244212/1312222422211023/208222241213132/5331223/434240210253042/62232533243152230623224534224643330222436/2442202
@chr6_117805629_1_1_0_0_0_0:0:0_0:0:0_1456/1
GCACCTTGGGAGGCCGGGGTGGGTGGATCACTTGAGCTCAGGAGTTCAAAACCAGCCTGCGTAATATGGCTAAACCCTGTCTCTACAAAATATACAAAAATTAGCCAGGTGTGGTGGGATGCACCTGTAGTGTCAGCTACTCAGGAGGCT
+
23263220432435032211331410415342/2/232223234222302532233131132120335423223224230212.52342455220321353610223.22411222042202222223246-32420212002222/245
@rand_0_0_0_0_1_1_0:0:0_0:0:0_103e/1
ATTAGGAGGGCGGGAGTGACGGATTATTAGAGAAATTGGGAGTGAATGTTTACTGGGGGAAAGTTCGTTACGCATAAATGACACAATGGTCGGAGGAATGCCATTTTTTTGCGTCGGAACTGGTTTGGGAATCGCCGGAGCCGACCCCCT
+
54302352142132214451241021012224424202313562242432214.3413/2252211/224202302523552420212113.6252323015423256222234620261321421/33160322232215427122/41
@chr6_123480593_1_0_1_0_0_1:1:0_0:0:0_1458/1
CTGTCTCCAATGTATGTCCACTTGTCTTTAGCTACTGAGACTGAAGAGCAGCATCCAAGAGAGATACTTTGTGGAAATTCCTTTTCTTACATTTAGAAAGAATGACTCAGCCATGATCCATTGAAGAAGACATTATTGAGCGCTTATTAT
+
31573341152142262245242/4301241422228022743322524444432/3512322023/2231122133332622224212322221311-44.22203732413/252362025313212102222214121122542235
@chr6_94670188_1_1_0_0_0_4:0:0_0:0:0_1459/1
AGGGAGGGGACTCACTTTGGATTTTATAATTTACCTTTCTTTTATCTGCTATGTATTTTATACAAGTTTTTAGAGGCCATTTTAATTATTACTCTTCCTGATGATTTATCTAGTACATCTTGATGTAAACAGCACAGTTGATTTGAGAGG
+
42532214500320226412522321232112325522443242310622232752442242314413251432262343333142212252532/24343215/2132521/3402632422223353331242322522443/54021
@chr6_44450687_1_0_1_0_0_4:1:0_0:0:0_145a/1
TGAGCCTGCTCCTGACTCTTTTGCCCTCCCAGTCCTCAGCCCCCCATTCCTATGCCTGAACCCATTCCCAATTCCCGCCTCACCTGGCAGCATATTCAGATATGCTTCTTGGACTTGAGCCCTTGCCTGCCTGCATGTGCCCTCAGACAG
+
22236224622422424402142221/1222423/33205532322412222241212/424322023534612202202342224.352002234522222/13214230210034/13115521/2013244422222344/212252
@chr6_103968141_1_0_1_0_0_7:0:0_0:0:0_145b/1
ACATCTACATCTGAAGAGTGCATTCTCTTTCAGTATTCCCCGGATATCCTGGACTTCACCAGGATGCAGGGACACGCTAAGAATTTGCATTGTCTTCCATAGGGTGGACGTGTTTGTCAAGGTGAATAAAGAATAAATTGTATGTTTGGA
+
2324334222/5463414232661202221524221223-43523212126111223332605220242421212-124222242412-312224251110024.132222332320455523223232433602221142440212222
@chr6_8917881_1_1_0_0_0_2:0:0_0:0:0_145c/1
CAAAGGCTGAAATTAGTGTGATATTTGAGTGGATATAAAGGAAATAAGAGCAAATAAATTGAGAGTCGTTGTACGGAATAATTGGGAGAAAGTTATAAAAACAAGACTGATAAATAGTATTACAAGAATAACATCTAGACACAGCATATT
+
252420242252152-332/2240220321422232204424222112/0382021142122/022/0414233/1412622442235320-2324336742/2222225541411322242232024/221214270504643252725
@chr6_168908706_1_0_1_0_0_3:0:0_0:0:0_145d/1
TCACGGTCCTCAGGTCAGGAGCTCTGAGGACCCCGCCTGGATTTCTGGTGAGATCTGGGGCTCCCCACGGGCCGTCCGGCCCCTACAGCATCTTGTGTGCCCTACCCGGTTTTGAGTCCAGCTTTGGCTTTTGGCTAATCTCTGTTTTTA
+
3230223222244113232245413.25232202122/32250023212012223325/255320151424113222232422.324031224260222544234343253556415410635223522412522203221212412442
@chr6_19072333_1_1_0_0_0_1:1:0_0:0:0_145e/1
AATTTTGATTTGACATGAATATAATGAAAAATGCAACTAAGGTGAATTAAAAAATTGTAGGACTTCATATTGTCTTCATCATATCAGGTAATAGGTACCAAAATGTCCCTCTAAATTAAAAAAAAATTAATCAATAACTTGTATTCAGCA
+
633443523221420232/2423101423521/2111244331110232213342062022423222250255112.22222/330212/32225541/2306211620212522111264.223240232/363032351242140332
@chr6_80042323_1_0_1_0_0_3:0:0_0:0:0_145f/1
TAATCGATCAACTAAACTTTAACAATTTTGGAACTCACTCACTATGTGGTTAATGTACCACGTTTATGAAGCATAATTCCTCGACATTTTTTCTTGCTATTCTCTCCCTCTTTAAGCATTGCCAACCTAAGAAAAAAATTATCTTGGTGT
+
2412/323/402-221521/23232252223224313121205485315123512213212354255224342-4312/2240341622344432232150622.60123222104102-23213/1101432/2454321204/22233
@rand_0_0_0_0_1_1_0:0:0_0:0:0_103f/1
TTTTTGTAGGCCCGGGGCCCATTCAGACGGCGTTTATGACTGGCCAAGCGAACTTACACTCATCCTTGACTAGCTTAGTAATTGGGGCGCTGGGGCCCGACGCATAGTAGTTAGGAAATTTCCAGTGGTAACTGAATGAAACCCCTGAGA
+
34224122222/32225072/6415450333354226221432233044316322/52013215311337222256/402222012242/213325423216012732225433143522412522226033224223.62321004433
@chr6_143118135_1_0_1_0_0_7:0:0_0:0:0_1461/1
CATCATGAATGGTGCCATGTATGGTCTATGTGTGTGCAAAAGTTATGGCAAATTTTAACTTTTTATAATAGATGTATATATATTTCATGGTAGTAAATGCCTAAATCGTGACTACATATATTTTATACACGCCTAACACACCTAACTTTT
+
2233321541236123442202223211122020424234021222512120332210242043233120642226322420222221124231222322062.205312132/332034222334414113422222-14234223232
@chr6_139298660_1_0_1_0_0_3:0:0_0:0:0_1462/1
GGACATGGTCTTGCTATATTGCCCAGAGACATGTTTTTGACATTCATGTTTGTTATAACATATATCACTAATGTGTTTCTTTTTTATTGCAGAATAGTTTTCCACATTTTATGTATTCAACCACCATGTGATGGATATTTGAATTGCTTT
+
325233421/32205333534213652/044422220433434232231223250/22361322341222223232312424032233321235231.1223432352514444324314222/52121321321123726405103622
@chr6_133286972_1_1_0_0_0_3:0:0_0:0:0_1463/1
AACTTTTGAGCACCTATAGGTTTCTCAAAGGAAATATTCATTGAGGCATTTTAGATTCTGGATTTCTGAACTTGGGATGCTCAAGTGATAAGTATAACGCAAATATTCCAAAATCTGAATAAAACTTGAAAGCTGAAACACTTCTGGTGC
+
232126200132524040550053632232263843222421202.0221534514534213222623248226502352220235415522212/3424252233222250255422/322400123202224014.361/3422/722
@chr6_168049131_1_0_1_0_0_2:0:0_0:0:0_1464/1
AGATCATGGCCAATTCAACTCCTTTTGAGACATTTCAATAAATTTGAAGAATTTATTTCAATAAGGAATTGTGCCCTCCTCCTTTGCAGCTCAGAAATGCTGAGATTTGAGAGTCGGTCTAGCACCCAGCACCGAGGCCACTCTCTGTTG
+
044222133032223332546133135235230500233/9225231322320031222342402541221232222313520733241523/033/52//164/234221./.2332-2154231202454222262/36113121122
@chr6_41484025_1_1_0_0_0_1:0:0_0:0:0_1465/1
CCTCAAGAAGATGGAGAGCAGAAACAGGGGCAGGGGTAGAGAGCTGGGCCCCGCACACTTCCCACCATCACTGATTTCCCTCTTCTCTGGCATTTTAAGAGCTCAGACTCAAACCCTTCAAGGGCTTTTGAAACAATTAGATTTGAAAGT
+
220214313410//34/221522222211/4432222252325222222201242132212253042/67121262/23255356263422141.0,41242212232212122/2222232.52020220232222/312032122332
@chr6_124779059_1_0_1_0_0_1:0:0_0:0:0_1466/1
GTAACCGGTGTGTATGAAAGGTGCATGATATTTTAATATTGCAAGATGCTAAAGAGATTGCTTTGTTATTTTTTAGATAATGACTATCTTCACAGTGTAAGAAGTATTTATGTTTTGAATCCTGATAGCCTCTAAACTGAAACATAAGTT
+
31531363233210214433123023335235314225141/3/250122012333241322332320432133111123332210223114251322324242224222252225437613232102110201521542042323224-
@chr6_150445958_1_0_1_0_0_3:0:0_0:0:0_1467/1
TAGATTTTGTCCTTCATTCTGTTCACGTGGTGATCACATTTATAGACATGCATATGTTGAAACATCCTTGCATGCCTTGGATAAATCCCACCCGATTGTGCTGTTTCATATGCTATTGAATTTGGTCTGTGATGTGGTTTGGATATGTGT
+
255/40216252521211224223312234153505432162622132301524224234263113324/220033552634105325235/51.25136513551263104122254330362234224/2255362521502414271
@chr6_113658355_1_1_0_0_0_4:0:0_0:0:0_1468/1
ATAAACTTTCTTAAAATATGAGATTTTTTTTGTGTTTTTTTTCTTTTTTTTTTTTTTTTAGCTCATCAGCTATTGTTAATGTTAGCGTATTTTATGTGTGGCCTCAGGCAAATCTTTTTCCTCCAATGTGGCCCAAGGAATCCAAAAGAT
+
1405024123/1232133202025442222420424215/35133114026321225126/22235251/2313310112622442735232421443242222414434220532425240522302224-1222624624132.3242
@chr6_126508478_1_0_1_0_0_2:0:0_0:0:0_1469/1
AACAATACTTGAAAAGTAATACCATTTGCGATACAGTAAAAAAAATCAAATATCTGAAAACAAGTTTAATAAAAAATGTGCAAGACCCTACACTAAAATTTATACAATGTTACTTGTAGAAACTTTAAAAGATCTAAATTGATAGATAAA
+
25/1203213412022/223622623242313432112332510623320522322313266102231342224212/2212431232233/224422202202334423/2175012222/1541522/2223/234432122422452
@chr6_71266230_1_1_0_0_0_1:0:0_0:0:0_146a/1
GTGACCAAAAAATAAATTTCCTTAGCAGTACTAAGTTTCTGACTTTGTCAATACTTGATGATCCTGTCTCCAAATTTCTGTATGTTCTCTACAAAAAAACCCACCTCACTGTTATGTAGTCTTGATGCTGATATAAGAATGTGTGTTTGC
+
2212235324152142320402012/102233452220222372428446441421422/2103043/5501120052572330531222222242345493354312225232230243222322913225254203212/42252213
@chr6_100469666_1_0_1_0_0_4:1:0_0:0:0_146b/1
GTTCTTGTATTTCCCTTTAATTCAGTTAGCAGCCATTGACTGAAAAGTATAGAAAATGCACGGCACTGTATTGGTTACAGATGAGTACTTTGACATGGAAACACTGAGTCCAGACTGACCTGCAACAATCCTAGCACCGCTTATGAATCA
+
32022132333531220265262212342422320322-724222222123041/2333102363123743343/2145212412204011131040/32232243223225512233012342205563023214222222142515/4
@chr6_94283935_1_1_0_0_0_7:0:0_0:0:0_146c/1
AATTGTATTTTTCCCGTTTTCTTAGCAGTACCTGGTTCAGCTTTGTGATCTAACAATCATTCACTTAGTCCAAAATGTCAAAGTTCATCCTGAACCAAAGACTTATTTTTGTTAATCTACCTTGACAAAATAGCAGAAGCTAATAACTGC
+
2024332203333/231231234223622215242221224132252252122023/4022342040/125322622324322212110344314352516433536242122642/122421234422303345033652425221542
@chr6_2224064_1_1_0_0_0_2:0:0_0:0:0_146d/1
CAGTGCATTGTTCTGCCCACCCTTGCAGGTTAGTGTGTCTTAACATACCATTCCTGACTCTCTCCTACTTTGTTCGCTTTCTATGTCTACAACTGCAGTCACTCTTCCCTTGTGAATGCCAAAGCCTTGTCTCCAGTCCAGATTTGTTTC
+
23024352321243/42142166200472422525521302322242210322232222413111754014452621241542501/3241231212102341241332412457243/1322254422124242232042412542332
@chr6_49069920_1_1_0_0_0_4:0:0_0:0:0_146e/1
GGGGAGGGGCAATGCACAAACTTCCTAGGCTTCCCAGCCTCTTGTCTCACTAGGTTGCATGCACCCCAAGTGCGCTAGTTTTGAGTCCCCCAAGCACACAGATTTTTTCCCTGTACTATGTGGCTATTGTCAAAGGATGGAGGATAAGTG
+
332030302522333322342123362222212623322232222306202/145371224231322520252403163023/322230513225227432/41240323211633321222423332013303223026303/321142
@chr6_52376513_1_0_1_0_0_1:0:0_0:0:0_146f/1
GTATAGTCCACGGCCCTAATCCCACCAACTTGGGCCTCCATGAGCACAATAACCTGACTGATAAGTCCTTTTATCGGATACATCTATACCACTGTAGTCACAGTCACCTGGATTAGAAGGAAATGATCTCACTTCGAACTTACATGGCCT
+
32234431322342212242244612404133126240121242103621223143322231201501132145225//4302234224244412222431211223032521232121322344223224/503522332154232442
@chr6_91858652_1_1_0_0_0_2:0:0_0:0:0_1470/1
ATGCATTAACTGGTTGTTTCATCAAGTAAGCATTGAAAGACACCAGAGCAGTGGGAAGAATTTCAAGTTTCTGTATTTCAGGCTTTGAGGTAGTGGTCCACTGTGGCAATAAGTTCAAGGGGAGTCCTATTTAAATAGAATACCAGAATA
+
32424221112432/62532142522126273021/34302243632644234135414222.240442223242302412451544332321422022424323256221111352322352012144242202262231312331232
@chr6_53006000_1_0_1_0_0_1:1:0_0:0:0_1471/1
GGCCCCAGTATCCCTGAGCCTACTACAGTGTCTCCTGCAATTAAGTTTCTCAAAAATGTCTGATATCTTAGTAAGGACATCACTGCTCACTGTAGTCAAAATTAACCCATAAACCTTGATGTATCTGAACTAGTTAAAGACACATGGAGT
+
2124224210234222232522/33223122541214202223223463123225223235204/3162303222132-55023332163523222422232.-254/2242424.2522325212435521243261222123136230
@rand_0_0_0_0_1_1_0:0:0_0:0:0_1040/1
GAAATTCATCGGTTACTGGTGTCTAACGTGTTCATTAGCGATCGTGCTAAGAACCAAGGATGATGACCCACTGGATATCGATAAATCACATTGAGGTATACTTGATTGAACACCCGAAGCAATTATGGACGAGCTAGGGCAGGTTCTTAC
+
311325633212001222/221540452203302224121221543252122455403432224/222122532233022/032453555204212/53236133021226322221444202502232432221120244125421153
@chr6_152576677_1_0_1_0_0_3:0:0_0:0:0_1473/1
AAGTGCTTTGTAATGATATACACACACAGGCAGGAACTACTATACCTACCTCTTGGTTGAAGAGACAAGTCTCTGTTTCTTCTGGTAAAAGTGCTGTGGCAACAAATAAACGTTCTTCAAGGTCATCCAACCAAGTAGAGGTGGCTGAGA
+
22/2/203222032631322053222421435220042221232.2354222/032022242353220142252432313244442211523334022333342242232426/12033-23361132022023.035223.14610224
@chr6_165918855_1_1_0_0_0_2:0:0_0:0:0_1474/1
AAAAAAGTATCATATTAGTAATATTTTGGCTCTCATCTTCATTTTATTTGAAAGTTGGATCAGTGTATGTTTAATCACAAAATGGTATACAGTGGTTGGCTTATTATGTTTGTATGTTTCTTGTTATACGAAATGTGAGTAGTTATATAT
+
7136632112/414525422122/5221242322204205642354462/414212215/12213424410274632214032452155640130222222331422610452212553203.25/320142263340325443022233
@chr6_97186563_1_1_0_0_0_2:0:0_0:0:0_1475/1
AAATGGTTTCTTCCATACAGGAAATGTTGCCATTTTGATATTTCAATTATAGCCTCCTTAAGAGACAGAAATATTTGTGTTTTGCTAAATGTATCAACATCTTGCTGACACACTGTCAAGTTCAGGGCTGAAGACATCATCAACAATGTA
+
0/124512442455222226324443312427421262/2110251201024522322223230051.41342-702/2322432/64230521122532464122523411312642324274250232234425343232/3213222
@chr6_136685648_1_0_1_0_0_1:0:0_0:0:0_1476/1
TTCTTTGAAAACTCTCTCTTCAAAAGTTGGAGACTATGTTTCTCCTCGAGTGTGAGTTCCACCTAGTGACTTGCTTCTACTTAACAGAATGTGGCAGAAACATTGGTGTGCGACTTCTGAGACTGGGTCATAAAATACATTGTACATTCC
+
2521242335221052022024200232352234012/2052520234203244324023.3222212226223242423522221221232212660252302622441310122332232440/2222314522342521036135.2
@chr6_36421114_1_0_1_0_0_1:1:0_0:0:0_1477/1
TTAAAGCCAACTTTTGGCTTTATTGATTTTTCTCAGTTGAGCATGTGTTTTCTTTTACATTAATTTCTGCCTTTATTTCTTTCCTTATATATTCTTTAGGATTAATAAGCTATTATTTTCCTGCCTTGAGAAAGATACTTTGATTATTGT
+
5312323234262421/35/542220/311.7213223260422420054230123241335324522243532323052622225371114420122321201252113265223423244250432/.41012201205222321246
@chr6_106756457_1_0_1_0_0_1:1:0_0:0:0_1478/1
GCGTGTTCTTTGCATTATTTTGAATATCCCACACAAAGTCTACTGCTTTTTATAGAAGATCAAAGGTTAAAGGTTAAGATGTTTTAATCTTTCTTATGGGGCCATTACTTTAAGCACAGCTTACCACATAAATGCCCAGAATGATCAACA
+
25224412411113532234222050132242261225522/122322310103124223623721/333122122322232222332223742332352220342113021455432/120551333345/5741.426/522123224
@chr6_150138640_1_1_0_0_0_3:0:0_0:0:0_1479/1
CTCCTTGTTAAATTCAACTATAGCATCTCAAAACAATTTCATGTTTTGGCTTACTTTCTCAAAATGGATTATGCCACTTTCTTCCTAGCAGAATTACTTTAATGTTTTGTTTTCTGGACTCCAGGTTTTCTACAACTTTTAAGATTAACA
+
323352242221222324142076120243223325122230422512442232342722323522334104211213424232330202151322124224324752324/10042223352423312211222214432222224222
@chr6_133668948_1_0_1_0_0_4:0:0_0:0:0_147a/1
GATTCTAGATACTGCATGTTTCAAACTTAATTGGGGCTTCTCAGCTTGTAGGCAAATCTGTAATTTATGAACCGGTCATTCATAAATATTCAGTAAGCATTTCCTGGCTCACATTAGAGAATTATTGTTCCGTATGAGATGCTGGTGTTT
+
42223133/3532/.533222254122213222270233203242333524350323320453203-1222113232361352/221421223352252251322523432224603231242234243424511222232300455214
@chr6_141483030_1_1_0_0_0_2:0:0_0:0:0_147b/1
AATGCCACAATCTCAGCTCACTGCAACCTCTGCCTTCCAGGTTCAAGCAATTCTTCTGCCTCAGCCTCCTGAGTAGCTGGGACTACAGGTGCGTGCCACCATGCCCACCTGATTTTTGTATTTTTAGTAGAGATGGGGTTTCACCATGTT
+
251242132124023022051321423221512102023322/313452421253223623/6441313212410222420341413221/22320.2435233242133102/203223532032434//2132202242414132128
@rand_0_0_0_0_1_1_0:0:0_0:0:0_1041/1
AGTTTGCAAATCGACAGCGGAGAGCTCAGCTAACTCCCTATAGCGAGCGGTACTCGGAACCACGGCTCCGAGAAGTCCCGGATCCATTCTTGGGTCGTCCGAGATTCGAATGTTCCCGGATACCTCTCCGTAACCGCACAGACCACGGCG
+
3/324122243203140232023121124351/01330323232212231320204122242432523232213122233123132.1222732213254413213222/.212225512035553333113412403322342242327
@chr6_44533314_1_1_0_0_0_4:0:0_0:0:0_147d/1
CTGGTTGGTCTCGAACTCCCAGACTCAAGGGATCATCCCACTTTGGCCTCCCAAAGCGCTGGGATTACAAGACTGAACCGTCTGTGCCCAGCCCCTAGGGTTTCTTGATTGCCAGTCAAGTGTAGCTCATTATCCTTGGGTCTTCAAAAC
+
32242342/2832132125412402205242443222222232107320/14202062322410332/32272223337253463232354432362/261/252700232246237102221234537233531026422201121122
@chr6_165323113_1_0_1_0_0_2:0:0_0:0:0_147e/1
CCAGATAAGAAAAGAATAGTCTGATATCCCCCATAAACATAAATGCTAAAATCCTTAACAAAATTTAGCTAATTGTTCCAAACATACATAAAAAGAAAATACATTATGGGAAAATGTGGTTCACTATAGCAATAAATGGTTGGTTGACTA
+
2222322423,32032/222443322.73/255222124221312315204443402243215433/12/121226401352420223422.4332243122324212225022230436522227342442233224822/23324722
@chr6_38001004_1_0_1_0_0_5:0:0_0:0:0_147f/1
ACTAAACATCATATAATATAGACTCTCATCTATAATGATAAGGGATGTTCTATCCAGGAATAGGCTGGAAAATATTAATCCAGCTTTTCCAATCTTCATTATTTTTTTAAAAAAGGAAATTTTGCCTTTCTCTGTGTAAATTACGTTGAA
+
224/232242132/02224522025323251545222333325//2320-542324422112320221400/03600144122641045242222214324/241/2822232222/441/102/23213212300422207/5314323
@chr6_161456959_1_0_1_0_0_4:0:0_0:0:0_1480/1
TCTTTTTAAGTCCAGAAGGCTTGAGATAGTGTCAGGACCATTTGTACCACTAGTTCTCCTGGTACTCTATTTGGACTTTTTCCTAGTACAAGCAACAGTCTTTACGCTTATCCGAAGACAATATTTGAGTTGACTTTATGGCCTTTCACT
+
/021311.230/611214321322222342032323122422522223323244200234140170432123330.05245/13/30222114/.4124544/5223343921424172520/1301/0533452321151350221024
@chr6_44823097_1_1_0_0_0_0:0:0_0:0:0_1481/1
TGCACAGAAGTAGTGAAAAGATATGAAGAAACCATTCTATGAATAAAGATGACAGTTTCATTAGGAGAGCAAATAAGAAAAACTGTGCCTTCTGATTCTGTTTTGCATTAGTTTGTATTCGTTTCTGAGCACACTAGAGCCAGGATGTCT
+
20242/25122224443021732/2425/2223266221605/212213304303523203/2232223121233222324323432223322630222222252.30251/244352122,212223332/222214226221242220
@rand_0_0_0_0_1_1_0:0:0_0:0:0_1042/1
CTCGTTTGGTTAGACCCGCCTCGGACCGGACTCCTCCTAAGAGCTCCTTCTACTCGGTGACTTCATCACGCTACAAGCTACTCAAGAGGGGTACTCGTTATGTCATTCAAAATGGTAAATAGCCTGGGTCGGTACTTCCCCAAGTGCTGA
+
2242/124/1223433362521230453.2//222/52222355323624//41120212566332/23620422203102114412512241222211213213333341/24422232013454222210224620233022252543
@chr6_26919286_1_1_0_0_0_3:0:0_0:0:0_1483/1
GATCTAAGAGTGTGCTTGATATCAGTTCATTTTTTAAAATTTATCCAGACTTGCTTTATGACCAAGCATGTGGTCAATGTTAGAATATGTTCCCGGAGCAGATGAGAAGAATGTATATTCTGTGGTTATTGAGTGGAGTGTTCTGTAGAT
+
2322060611332421213-120224/3234242531-10/23427221313310332333500/5321213424223431221235523234402242002/234/1343322/21203222323162.22331233231243333355
@chr6_144405686_1_1_0_0_0_1:0:0_0:0:0_1484/1
AGTCTCATAAGGAGCGTGCAACCTAGATCCCTCACATGCCAGTTCACAATAGGGTTCAAGCTCCCATGAGAATCTAATGCTGTCACTGACCTGACAGGAGGTGGAGCTGAGGCAGTAACGCTCACTCACCCACCGCTCACCTCCTGCTGT
+
30611220242622330323354-2426283244225202432423425222331214423422622111243333321622104255362212221523112011202322201232124501421235252/3153203122421233
@chr6_44815485_1_0_1_0_0_3:0:0_0:0:0_1485/1
AAAGTGCTGGGATTACAGGCGTGAGCCACCACACCCAGCCTATGGGAAGATTTTTTAAATGCGCTGTCTTTTCTTCTCCTGCTCTTGTCACTCGTGAGATGTCAACCTAAGCTTCTATAGACTATTGTTGGAGATGTATGGATTCCACTA
+
/42/45063/152322212241034255732112224422207425522242320214432302/2/3324220233223406120222-2522331264222163/3240222532212221421321232/33542472565024342
@chr6_84041426_1_0_1_0_0_3:0:0_0:0:0_1486/1
ACCCTACCAACACATTGATCTTGGACTTCCAGCCCCCGGAACTGTGAGAAAATAAATTTCTGTCAGTTAAACCACCTAGTCTACGGCTCTTTGTTACAATAACCCTAAAAAAAAGAATATCCCATATAACGTATGAAAAGGTTCTTTAAG
+
22132222312220242522.2242213201434232246222222722332222452222512222222221234/2803351215432123213121461/626131212226112713/72256153334/222351200223.:40
@chr6_35502981_1_1_0_0_0_3:1:0_0:0:0_1487/1
AGGCTGGGGTAGGAAGGCTCACCTGCATGGACACCGAATGAACTGAACCTCAAGAGCAGTGTTAGAGAGGACAGTGAATTTGCTGCTAAACTCTTTTTCTTTTCCTTCTCATGAGATGGGATCCACTCTATCTCCCAGGCTGGAGTGCAG
+
2442542362022221322223260433634353312562424333221252432225230/202/225235242226522173211042254522642513232512312534224323231233221224326443223311521330
@chr6_115003555_1_1_0_0_0_4:0:0_0:0:0_1488/1
AAATACCACCTGTACCCCAATAACTTAAAGGAAAAAAATTCATCAAATACTTTTTACTGTATATTTTCTCTGGACATCTTCCTTTCCATAGATTTAAAAACTGTATTTCAGGAGCTCAAATAGTCATAAAGAAAGAAAGAAATAACTCGA
+
5361222023222634122232411525553223112247423324102212211646323/2/42217.426224/31216222238321442222612-22231343322422344323512702224211/2242230441214523
@chr6_20058512_1_1_0_0_0_3:0:0_0:0:0_1489/1
CCCCATCCCTCCCCTACACATTCAGTAATGAGACTTCAGAGAGCTACTTCGGAGCGTGTGGTCTGTGGAAAGGTCCACGCAATCGCCGCTGCTGGGTGCAGTGGTCTTTATGCTCGTTGGCACATAGGCTCTCCGATGATTAATGCATTT
+
5/3221071312342443/202224322/2126321223432353332661234321344214.122/23212222232362222323210113234222112423525542412143222022342024.253227313222.126404
@chr6_144153000_1_0_1_0_0_2:0:0_0:0:0_148a/1
CTATGAGCTCTGCTGCCCACAGACACCCAAGTCCTCACTTAGTTTGTGAATTTTAAACTCTTTGCTCTTTAAAGGGTGGTCTCTAATAGTGGAACACGTAAAATCTAGAGATAGGCTAAGAACCTAAAGTTCGTGTGAAGATTTTTGTGC
+
52122123244645233225253643112122421110331422322232326222223342203211.22213213264824255004042422220/162223182/24324234502222217122321322222211323122031
@chr6_154802282_1_0_1_0_0_2:0:0_0:0:0_148b/1
TATTTTATTTATAGCAGTCTTATGCTTATTTGATAGCCGTCAGTTCTAATTTATTTGATAGCAGTCTTACGCATATTTGATATTTATTTGGCTTATTTATTTATGCTTATTTGATATTTATTTGATAGCAGTCTTATGCTTATTTGATAC
+
322332438112252022353201131/21522124327/2221242524322243334632342521/44341222453505425231211224042253205032456.322211221242222162-23322502132222401332
@chr6_23026783_1_0_1_0_0_6:0:0_0:0:0_148c/1
TAGCTTGTTTATATGTGTATATATGTGTCTATAATATAAACCTTAATATGCTTATATGTGTATATATATAATAATAATTATGACTATTTTGAGAAAGAGTTTCGCTCTTCTTGCCCAGGCTGGAGTGCAATGGCGCCGTCTCGACTCACC
+
.022141322262/13223235532422253136342222223212222521220231141222202/0554322223131232.03222/2023125/42224422322212352/255233204233520313223262122533233
@chr6_122120279_1_1_0_0_0_5:0:0_0:0:0_148d/1
CAGCTCACTGTAACCTCAACCTCCTGGGCTCAAGGGATCTTCCTACTTTAGGTGCTCAGTAGCTTGGAGTAGCTTGGACCACAGGTACAAACCACCAAGCCCAGGTTAATGTTTATTTTTTAGTTTGTTTGTAGACATAGGATTTTGCCA
+
122413226433321223552121/22344322/632233223535232/6303020.02222121433310245.412/25522322232023322322322233131632133115/62402.423222333602264552641225/
@chr6_76372085_1_1_0_0_0_7:0:0_0:0:0_148e/1
GTTGAAGTAGAGAATACTGTAAATAAATTTTCATAAAAATTTTATGTTAAGTGTAGTTTCTTTTGGAAAACAAAAACTGACTAAACCTGGACATGGTGGCTCAGGTCAGTAACCCCAACACTCTGGGAGGCTCACGCAGTAGGACTCTTT
+
23242223221440221223212243374222202024151211322523112522226/1121242223432610614103210253122321222-10222343104832/.323463202342312132333341514420022055
@chr6_4760455_1_1_0_0_0_2:0:0_0:0:0_148f/1
ATTGCTGTGCTATTCCTTGGGTATGTTTGAATGCATAACTACTCTTTGCTTTCAAGGGGGAGCTCCAAAGGTTGTCTTAAACAACAGTGCTTCGACCCTCTAAGCTCCCAGGATACAGGGAGTCAGCAACAATAATGAGGTCAAAATGCC
+
3144332426202110222114214231433422230232631/222242033232322212633332232341120442422144253311/3522332442104.3122221433144222322422426/22564232/31322221
@chr6_34616899_1_0_1_0_0_4:0:0_0:0:0_1490/1
GCTAGAAGAGTTATCCACCAACAACTCTGAAGTGTTCATTGGCTATGAGGTGAAAAACCAATCATCTGCCTTCTGAGTGTTATCAAGGATAGATACAATTCTTATAGTCACAACTGTTAGGTCACGGAACTCTGAAAAGGTCAAAGATAT
+
2240002301252332/45/2283320122035/32232252222244232125/32233534122234222233552012246222022324222/15231241132201522231242222/35322202442342014322021234
@chr6_108895364_1_1_0_0_0_2:0:0_0:0:0_1491/1
TCTGACCCATAGTAAACCATGGTCACACCTGGCAGTGACCAAAGAGAACTGCCGAATCACCAAACCAACAGGTTTCTGACAGAATTCTCAAGCCATTCCTACTCTCCCATTAAAGACCCAGGTACGCGCTAATGCTTCTTTTTTTTTTTT
+
123321341122002202522164243312022343122224144154465200122524535443/253420231333/5226232333422222222324255421556421/2433334213223/041220222133/22/30422
@chr6_113692520_1_0_1_0_0_5:0:0_0:0:0_1492/1
AGTTGAATAAGTATTTATGCATTTAACAAGGGACTATTCTCCCTAGTTAACTAGACTGAGAAAAGTCAATAAAGTATTCAGCTGCCTAGTGCAGTCTTTATGATAAAGATTTCAGCTATAATAGCTACTTGACCAACAAATGCCTTATTC
+
121126013052-5244222344533.42353222422012402223322224132304346615/22325242812123/324422523/45213324232122012223492522235423354445122223232121241325456
@chr6_57024016_1_1_0_0_0_2:0:0_0:0:0_1493/1
AGTCAAGATCAGTCAAAAGCAGCATGTTATAACTAATACAAACAATTCATCATTGCATGCAAGGCCTAAGGCTACACTACAGGTTTGAATAATGACAAATCCTTGATTTGTCAAGGATTAACTTGACATGGGGTTGCAAATATTAATATC
+
3683062212523214-2331204522150212632232/43312331222220022242241432311122546323/,442342334/4222322340052132/30122136/7722030232433210214332420224001402
@chr6_79660765_1_1_0_0_0_3:0:0_0:0:0_1494/1
ATCATTTTTATATTTTGCCCAAATCCACAAAGTTTGTAAAGCCAATAATGTAAAATCTCCAAGGACTTGTTAACGAAAGAGCCCACCTCGAAAGAATGTATGGATCAAACAAATCTCATGGGAATTTAAAAAATGCATTGAACTCAATTA
+
522413223222122222/2024200544502/2242222425152232200531203212223224321212/412351224773104232522242.3252226424233244452242222224023221323222220414/2224
@chr6_151675859_1_0_1_0_0_3:0:0_0:0:0_1495/1
TACCGTGGTGCAATCATGGATTGCTGCAACCTTGATTTCCTGGGCTAAAGCAAATCGCCTGCCTCTGCCTCTGTCTCCTGAATAGCTGCTGGGACCACAGGCACATGTCATTACTCCGAGCTAATTGTTAAATTTTTTTGCAGGCAGGGG
+
112451332322320312/34312025/22322214522231/.42.424322/562301222243222342342204245312312612120542024402215423243521322222162402204224132284412052552232
@chr6_119713726_1_1_0_0_0_4:0:0_0:0:0_1496/1
TCCAGCTTAGTGAGAGATGTTTTCTATTTAATCCCACACCGTTGGCAAATTCTGGGCTTGCTTTCTCGTGCCTAAGCCACACTCCAAAATCAATACCCCCAAAATGCAGATTAAAGTTGAAGTTCACCAGGTTATAATACTACCCCAGTC
+
2041233535214225233662.2/41212.0/32322342302423072124332120206334220364020242223313234232335221101232324/423424,36222523432212524131533213/12422032332
@chr6_63681512_1_0_1_0_0_3:0:0_0:0:0_1497/1
CAATGATGTTTAAAGATATAAAATAGGCAGGGCATGGTGGCTCACGTCTGTAACCCCTGCACTTCGGGAGGCCGAGGTGGGCAGATCACTTGAGGCCAGGAGTTTGAGACCAGCCTGACCAACATAATGAAACCCCATCTCTACTAAATA
+
22202250332126331031222310324322444324626122632232224222324221532344244322222211021524213411232634022/325225/2223424334221215224324155539284424/12/122
@chr6_93348567_1_1_0_0_0_2:0:0_0:0:0_1498/1
CCATCTCTTCCAGATGGAGTTAAATAGTCGGTATTAACAGAATTTTCCCTTTCTTTTCTTATTCATATCCTAAATCAATTAATTTACTTAGGCAATGGAGCTTTGGCTTCATTTCCCTCTCAATGAAAGCTTTGCCTGCAACACTCCTGG
+
2435421251622/231222232339237244132.1052233322433/41241224222/122122//1612513023/1331003522/243732521312422222324456.1325141262244620344223624322/4223
@chr6_163801032_1_0_1_0_0_2:0:0_0:0:0_1499/1
GTCCGTCTCCGACCACACAGTGTTGCTCCTCACCTTCCAGTCCCTTTAAGTTGTTCCCTGCCAGGCACATGCATAAGAAATTGTTGAAGAAACTACTTTTGGCTTCATTAACTACCTCCAACCCTGCATCCTCCCTGCACCCCGAGATCA
+
455232552333264223223330334202244202/.3413222262542414206536512426304331226433122223226331/2343423375-42426626422/3506332334254/422/423525230124256422
@chr6_116670764_1_0_1_0_0_1:0:0_0:0:0_149a/1
GCACTTTTACCAAATATGCTGCTGGGAGTGGTCATTTCTCATCACTCCAGATTGAGTGAGCTCACATGGATCGTGACAGAGAAGCTGCCTGTCCTCATGGCCTGGCCTCCTTCTATAAAACCTCTGTCCTTACTGAAGTGAGGAGGAAGG
+
231331122622/202320425223123143401213302102214322655555.12/3322342523442.32302434152312552124122.32243032621/33530221252104211302112221351442342112210
@chr6_24054695_1_0_1_0_0_0:0:0_0:0:0_149b/1
TTTTATGATAGCAGAAATTGAGGGTCAGAGAAATTAAATAACTTACCTGAAGTCACACAGCTTATAGGTAGCAAAGCAGGAGGGTACCCAGGCTTGTGACTGCCCCACACTGCCTCCTTGTGACTTCGTGTCAATTACTCAGAGCTTCAA
+
4522323/2323422344341/122155201531332332231211/2211523242/00202452332413145624422321026/072206243220420221442202272.2123222530221335334244202230522252
@chr6_3067466_1_0_1_0_0_8:0:0_0:0:0_149c/1
GGTCGTAAGGTTTCAACTGGTTTGGGTTAATACCAAGTTGTGGAGTTGCTTCAGCTTATGGTAAGAAGAGCTTGGTTAAGAAATTGCCAAAATGTCTTCCAGACTCTAACATTAGGCATTCCCACTAGGAATGTATGGAAGTTCCTTGTG
+
2222122233412215232324326352244231120501/21432213.21302022033251.44222342220/334/142233-30522435244222220303202414245241220332244521233322224214422213
@chr6_159918303_1_0_1_0_0_4:0:0_0:0:0_149d/1
CTATTATTAAAAAGTCAAAAAGTAACAGATGCTGGCAAGGTTGCTGAGGAACGGGAGTGCTTATACACTGCTGGTGGGAATGTAAATTAGTTCCGCCACGTGGAAAGCAGTTTGGATATTTCTCAAAGGACTTACAGTAGAACTACCATT
+
0323120330231423423322221030231742426125-4343332602052404210222233231250020325235222,1424452022441245436223232/255032324/5242230/028320221242540622212
@chr6_1521333_1_1_0_0_0_0:1:0_0:0:0_149e/1
GTCTCTACTAAAAATACAAAAAATTAGCCAGGTGTGGTGGCGGGCGCCTGTAGTCCCAGCTACTTGGGAAGCTGAGGCAGGAGAATGGCGTGAACCCGGGAGGCGGAGCTTGCAGTGAGCCGAGATCGCACCACTGCACTCCAGCCTGGG
+
43051223222164242101722134223341322233624332024234/232240222120312126415342214232422305033541242125243232522122333234/0341304-02142/112252432142032312
@chr6_140215972_1_0_1_0_0_3:0:0_0:0:0_149f/1
TGAGGGGACGGGATGAGCAAGTAATCTTTCCCCAAAGTCTGGCCGTCACTGGCCAGCTCTTCCTTGAATTCATTGTTTCTCCAAAGTTAATCCATCTTTCCTCTGAAATCCAGCCATCTACCTGAAGTCAAGTTACCTCTCTCCAGTCAG
+
3222002311333321424.237505421242434323241310222232/2022223242032332131322235342201117222242342212432331322542323223224122212/333215122223/322252252224
@chr6_64965277_1_0_1_0_0_3:0:0_0:0:0_14a0/1
CTAGTTTTCTCTTTGTAATGGATTTTTTAATATTTGTACTAAAAAGTTATATAAAATTTCTTGTAAATATCATGAGCTACTGGCAGAACAATATTTAGTATTGTAAAATTAAAGTTGTACAATATAATTTTTGACAAACTGTGCCTTTAA
+
45342/4420524232324323132223216/124440215543324221207221113121223151412333422234723120241354224420455156422/3320212.1002214203322021304322533023221413
@chr6_45380975_1_0_1_0_0_3:0:0_0:0:0_14a1/1
CAAAACAGGAATGTCTACTTCTTTAAAATTACATAGTAATAAGCAGATAATCCATATTTTTGGTGTTAAAGAGTGATAACCCGGTAAGCACAGGACACACACACACAATCACCCTTACACAGTGAAGGTCAAAATTCTGTTATATCTGCT
+
323212/223.2221622220023342223215414603241/320113/412/24222122241542012633,24424202233224322122512240042220102122323303244213404522252466232133.513252
@rand_0_0_0_0_1_1_0:0:0_0:0:0_1043/1
GACGTGTTGTATCTAATTAGTCTGAATCTCGATCGCTAGGTTAAACGGCTTTCGTATATCCGTTTTGGCGGGCCGACTCTGTATGCATGGTCAGAAAGATACCTGGTAGAGTGTTTAGACCGTAGCATAGTACTAGGGAAGGGTCTGGTT
+
14222141524103/520023432343242714421524125621232430443/2122424321202533152323222333542534.552222221422241006/12241231432341252224/23375251346262222141
@chr6_92696255_1_0_1_0_0_2:0:0_0:0:0_14a3/1
TCTTCATGTTTGTCTTAGCTACTGAGAATTTTCTGATTTTACTGAATTCAACTTGTGAATTTTGAAACACTCTCACAAAAATTATATCAAAGTATTTTAGGATTAATTGAATTTGTAGTTTAATTGGGAAGAATTGGTACTTTACAAATA
+
202242142323435.51220/45272/624224-513.42353232111212022300223.032403223222523530223220133213425531233121544260231233624322122401342322244323624215224
@chr6_145919411_1_0_1_0_0_5:1:0_0:0:0_14a4/1
GTGACAGGGTATCTCACTGTGGTTTTGATATACATTTCCCTAATGAACTGTGACGTTGAGCTTTATTTCATATGTTTGTTGGGCCTATGTATGTCTTCTTTTGAAAAGTGTCTGTTCATGTCATTTGCCTACTTTTTAATGGGGTAGGCT
+
412331/23351514/11142432120432121333033131212332.10323252415432342272133225232//223205311112/20932453522124213323321.4152420201321.122.143222/5/6.8444
@chr6_16990458_1_1_0_0_0_4:0:0_0:0:0_14a5/1
TTGCAGTAAAGGTAGCATGTATTAGTCCATTTTCACATTGCTAAGAAAGACAGACCTGAGACTGGGCAATTTACAAAAGAAAGAGGTTTAATTGGACTTACAGTTCTACGTGGCTGGGGAAGCCTCACATTCATGGCAGAAGGCAAGGAG
+
1524223122203512462244224261416323046140224500421233334/353041372244764/52423523342/45246224-73424125.21/3426422222124/0250222422223510224223431122322
@chr6_65403226_1_1_0_0_0_3:0:0_0:0:0_14a6/1
AGGTTTATTTCTGAACTCTATTTTGTTGCAGTAATGTATGTGCATACCTTTATCACAATAGCTCATTTTCATTACAGTACTTTATAATAAATCATAAAATTAGCAAATGTGTATCCTCTAACATTATTATAAATTTTTAGAAAGATTTCG
+
6126303335242212632213214.0322/02.3250334436624524315232103215372234332234164204225241/35653241550232213232524313422223442.2/3750533232502334/12322224
@chr6_166463436_1_0_1_0_0_3:0:0_0:0:0_14a7/1
TCTTTTTTTTCTTTCTCTCTCTCTTTCTTTCTTTCTTTCTTTCTTTCTTTCTGTCTGTCACCTAAGCTAGAGTGCAGTGGGACAATATTGCCTCACTGCAGCCTCTGCCTCCGGGGTTCAAGTGATTCTCATCTCAGCCTCCCAAGTCAC
+
4412224252213222242551223552325162233232112342/4322012232022022112234352152224231124203364//225122431223.225232224212362212412442/2332244256252331/302
@chr6_90246853_1_0_1_0_0_0:0:0_0:0:0_14a8/1
ATAAGGAGAGAATCAAGATAAGATGAGGCCTAGGGGAATTTTGCTTTATCTATTGTATTTGAATTTGATTTTACAATACAATTTATGGTATATTACTTTTGCAATTATAATTAAAATAATAATTAAAATGAGCATGAGGCTGACCTAGCA
+
23852123223226022123144431154/4320521512424250242521240222221422624233321233061520/2323242552140132022303163244742223510523222242220221225623222131304
@chr6_163601912_1_0_1_0_0_3:0:0_0:0:0_14a9/1
TGTGCGTGTTTCACCCGCTTGGCGTTTTCATTCTCATTTCATGTATTTGAAAGCTGGGGCTCCGTTCAGTTATGACATTGACCCAGAGTCACTCAGATTGCAAATGACAGAGCCAGGGTGTTAACCCAGATAGGTCAACCTCAGCCTGAG
+
22334342044/4225365324022/1/4242021332-4622640213222423/31013144322262253/122421334122231223200233422/62/631312023323232222211447212212223223323230340
@chr6_4524165_1_1_0_0_0_3:0:0_0:0:0_14aa/1
AATAGCTCTGTTGTTGTTTGCCTTTGGTAAATTTCCAGAGCCAGAAAATTATTGGTTTTTAATAATTTTGTCGAGTTTTATACTTGCTTTTTTGGAGAGATAATTTGCTGACTTCTTTACTCTGTGATAGTCAGATGTCCCACCTCCTAC
+
2232645414/2230372223252422462-30123422361323222115520504114212231023042324255200212646-24112546222222324222232122234330131243335422272282124122002442
@chr6_89205456_1_1_0_0_0_2:0:0_0:0:0_14ab/1
TTGTAGGGACTTTTTTTGTGTACAGTCAGTGTTCTGTATCCTCGGGTTCCACATCGGCAGATGCAACCAACCATGATTAGAAAGTATTCCTAAAACTAAAAAAGAAAAAAATGACAAGACAAGAATAAAAAAAATCTAAATAAAAAACAA
+
24323411221254520322232225224223451035313522112/223621322/3725232.6/4122322454312201314224244424621523540033314/1431,33442/1423265242235234253132/3232
@chr6_108401269_1_0_1_0_0_2:0:0_0:0:0_14ac/1
AATGGACTCTGTGAGGGTCCTTAGTTTTGGTTGTTTAATGCACTATTTTTGTGCTGATTGGCCTCCTGACAGGAGGTGGCACTTTGAAGAGAGCATCAGGTGTGGTAGTATAGGGAGGATCAGCTGGTGGGCAGAGCCCTAGAACTCAGG
+
23222253032220332527362/4/253424212135512422.6242212522/350331322741142353411114131324401130223442423203414241320220423412410322522220014202522/422262
@chr6_76768811_1_0_1_0_0_4:0:0_0:0:0_14ad/1
GCAGGGGAATTATTGAAAAGGGGGTGTTTCAGAATCTTACATCTCCAGAGGCTGACAAGACTGCAAATCTGGAGGTGAAATTTCAGTGTTTTGATAGTGGGGTGGAGGGAGTGATATTTTTGAGGGTGGTGGTTTTGAAGAGATTTTCCC
+
41.23103221113/23612632/311.31112122114443124203342223452564233220122514110352222441/2/1244256235324412/43232425721052242-2621242252336332024245234132
@chr6_140512161_1_0_1_0_0_2:0:0_0:0:0_14ae/1
AAGGACATAGAACAGGAGGAGAGGAGAGCCTCATCCAGATTTTTTTTTCAGGAACCTGCAGCAAAGTTTATAACTGACTTATTTTCTGGGCTGTTTTGAACAGCAGGTTACAAGGAATCCTAGGACTACATTCTATCCTATGGTACCCCT
+
2263123//02053542242213.5222220/11322444333/425412142512821224220523/52342223222126723623-04241764523424.123323441332100343321530121322211042120014424
@chr6_7277075_1_0_1_0_0_4:0:0_0:0:0_14af/1
TGCCACTGCACTCCAGCATGGGTGACAGAGCGAGACTCCGTCTCAAAAAAAAAAACCCACAAAAATTAGCCAGGGGTAGTGGCACCTGCCTGCAGTCCCAGCTAGTGGGGAGGCTGAGGCAGAAGAATTGCTTGAACCTGGGAGGCGGAG
+
525432542411414232212014264362632353254456420/524241456152341212041222144426303.332402311012323624/24223212225612522212132762224343.33.2,2142322213123
@chr6_168272302_1_1_0_0_0_1:0:0_0:0:0_14b0/1
TTAACTTTAAAGGAATTGTTAAGAGTAGCCATAATAAATTGGCTTTTATGAAACTGCTGTAAGTATTATGTTTGTGCAAAAATCTCTAACTTCGTTTCCAGATCTGATTTATTTGCTTGCTTCTTCTTAATTTGTATTTTAACCTCGAAC
+
482213141.1541103222215225321442223211243121223225041123.2223211250025/2154221212271202.22131222514232302/322224351353341/0522511354245326221412221222
@chr6_22646048_1_0_1_0_0_4:0:0_0:0:0_14b1/1
CTCTCTCTGCTATTACAATGTGATTTTCTCACATTTTAAGGCAAAGGGACATTTTGAATGTGCTCAGACACATTTGCCCTATTCAGAGGACAGAAATTGTTTAGCTTGAACGAAATCTTTTTGTTCCTATATAGCTGCCCAACCCAGAAA
+
/5422/21442442225212403420433521112112622323220142122423222233230322125441/0.22141/1232324052151212010333222231234022243123044221124412131434322624222
@chr6_30410271_1_0_1_0_0_6:0:0_0:0:0_14b2/1
TTTTGTCTTAGCACTCTCTCCACTAATACCAGGGGCCGATGCTTGTCTACCAATTACAGCTTTATTTTGCTCTAGTCCACCCTCACTAGAGCTAAGATTTGTTGAGACATTCAATTACAGAATTGTCCCTGCTTCCTGATGAGTACCCAT
+
13442232223031225100422211252413203551254212.552221513241203222422034371143217321202732524223/1222224/0202212126422232262414134114432222325/3323232252
@chr6_25932059_1_1_0_0_0_7:0:0_0:0:0_14b3/1
TCTATCCCCCAAAAGGGTAGGCTGAATGTTGTCCTCCAAAGATGTCCATGTCCTAATCCCCAGATCCTGTAAATATATTGCCTTGTATGACAAAAGGGACTTAACATGTTTAATAAGTTAAGAATTTTGAGATGGGCAGATTTTTCTGAA
+
5052202215641113353322012231524450144-3403222215/24200331251-2/32222421224214414243211611325231414016/422/42222222423222225221221422441145115321003434
@chr6_139910016_1_1_0_0_0_2:0:0_0:0:0_14b4/1
ACACAGATAGAAAACTTCATAAAGGAACAGTCTCTGCTTACAAGTAAACAAAACTATAGGGTCAAATTCCAATCCAGTATAAAGATTCTTTTGCATCCACAAATTGCATCATGGCCTGAGATCATTTTTCTCTGTTTTGTAGGAATACTC
+
64235242221213335253104222621325102234422722422244532231525/5622451225522142224611335222312213225302421312214252315221540,4242234413233332332521242144
@chr6_1568167_1_1_0_0_0_3:0:0_0:0:0_14b5/1
AAAAGAAAGGAAAAAAAAATAGGAAATAGCCTTAAAAGGGTAAATCCAAGTGTTGTTGGCCTTGAAGAGGTGGTAGAGAGACAGGAGCAGAACGTTTATTCAAAGTGATAATAACGGAGGACTTCCCAAACCTAGAGACAGATATTAATA
+
3455325424442321262225212342242229123215030315422/44233245422234321322432022/10321242114212251233326221323321232232/31112122.0633326222733241322331422
@chr6_10922666_1_0_1_0_0_1:0:0_0:0:0_14b6/1
TGCATTGATCCCACGGCCCAGTTAGCTAGTTACTTTTTTTTTTTTTTTTTTGAGACGAAGTCTCTCTCTGTCGTCCAGGCTGGAGTGCAGTGGTGCGATCTCAGCTCACTGCAAGCTCCTCCTCCCGGGTTCACGCCATTCTTCTGCCTC
+
24423232/242224233160215353421421202012/+0532422303254/72541231422022250222-34273202224024214143224342524212253/23205343332252142.33414322223223132242
@chr6_137533619_1_1_0_0_0_1:0:0_0:0:0_14b7/1
TCTCACAGGAATTTCAGGTTGAGCGTATACCATTATAAAGCCATTCCTACTGGGTATAATTAAAAAGAGAGACTTAGGCTGGGCCCGGTGGCTCACACCTGTAATCTCAGCACTTTGGGAGGCCCAGGTGGGCGATTCATGAGGTTGGGA
+
12613432222/212221524222622225222354016332431221212125223312322134421324352451412522012232452412015213224221200/0332/242321151023523334020241261211223
@chr6_19866473_1_0_1_0_0_2:0:0_0:0:0_14b8/1
CAGTACCCTCATTATCTGCATCACAGACTGCCGAGAACGAACACTGCCAGGCCTCACAGCTTCGCAGCTCATTTGAGAAGCGGAAATTAAATGTCCCAGGAGAGAAAACAGGCACACTGTAACAGCATCGGCGCTGAACACCAATAACAT
+
14363352240223-34152222233222263252742312113223344523424142264526423211212/24312402231324/4124424422422322224226202215/1023225221321234350/21212223231
@chr6_116844192_1_0_1_0_0_1:0:0_0:0:0_14b9/1
GGGGTGAGGCAAGATAATCTGCATTTCTAACAGGTTCTCAGGTGATACTGATGCTGCTGGTCTAGGGACTACATCTGGAAAATAACTGCTCTACAGCACAGAGCAGGCTATTCTGGGGAAGGCAGGCTGTAAGAAACTCAGAATCCTGGC
+
/43232234215/3222357123323232662221454112212234/2132012223301232224111275503432230222132/1301.23/21323212128122/42423112233422132422253336323403322246
@chr6_42197843_1_1_0_0_0_7:0:0_0:0:0_14ba/1
GCAAATGTTCACACAATACCTCTTAGACGTGCTGAATTCATGGTTGTTACATTTAACCATTTTCAGTGTGTCCAAGCAGAATTGTGATTTATCAGCGCTGTTGGACTCAGGCCTTAGAAACCAGGTGTTTTGTGTGTGTGTTTTTGTTTT
+
434222222/42321031453541331242500223022312101132/33251440531222322212/6342214422342623321513/32242205102/433312042042024325215321536252225/2432212/204
@chr6_35013523_1_0_1_0_0_5:0:0_0:0:0_14bb/1
AGTTCCCCACCAAGGTGCTTGTGAGGAGGGACTGGACCACCAGGAGGGCAGTCAGCTAGTACCTAGTGCAGTGAGGACCCCACTGAAAGAACCCAGCCCAGGACCTAACACCCTGCAAGTCTTGAGTTTTCACATTGTTGATCAAAAGTG
+
215322334322511122516072223223204452102321534021212222353023123/.513232421/42425122242/5//433261763232302225245213415220456214221323323222144223213242
@chr6_79460270_1_0_1_0_0_4:0:0_0:0:0_14bc/1
GATAATTTTTATACAATTATCCTTTTATTCAAATTTATGCAATATGGTCTAAGTATAATCCTATAAGTGCGATTGGTGTGTCAAAGTGAACAAACAGTTTAAGATTTTTGATACATGTATATGGTTAAGTTGCCTCCTAGAAAAATTATA
+
22113001221514422242132042422230142232222314/42212202220232323432333244212023252.210402242232334342223421334143402321523222202012231336140221322262223
@rand_0_0_0_0_1_1_0:0:0_0:0:0_1044/1
AGTCGAAACCGGAAACGGATTGCAATGAAAAGCGCACCGTGAGCGCCGGAGGTCAAGCAATTACCCAACAAGTGATGTTAGATATATTCTTGGACTTCTTATAAATGTCACATACCTTGGCTAACTACCTGGGGTACACAGTGTGCGAGG
+
18164244311264221223-2335/28314632340340233227233234212.73422042/31522230231522222321/52257254121421222322422021222120322332322011232202333522232341.4
@chr6_45657081_1_0_1_0_0_3:0:0_0:0:0_14be/1
CAGGTTGGTAATGAACTCTCAGCCTCAAGAAATCCTCTTGTCTTGACCCCAGCAAAGTACTGGGATTACAGGCATGAGCCACTGTACCCAGTTTCTTAATGCTTCTACGTATTATTTGAATTTTCTACTATTGAAATATATCACTTTTTA
+
/034223142346122135.335222705/126022532340221445123404221244223232222522410144..1012245203341220241401330222323112502124225222/32352442102423215252230
@chr6_62797544_1_0_1_0_0_2:0:0_0:0:0_14bf/1
TCAAGCTTGGTGAATCTGATCATTATGTGTCTTGAGGTTGCACTTTTTGAGAGGTATCTTTGTGGTGTTCTCTGCATTTCCTGAATTTTAATGTTGGCCTGTCTTGCTAGGTTGGGGAAGTTCTCCTGGATAGTATCCTGAAGAGTGTTT
+
224416120522023352/2222181441235/02206223520523422232002422120328224432341.5424442122243243/24671223532222222141125322452272222/1222222345221232322112
@chr6_114956898_1_0_1_0_0_1:0:0_0:0:0_14c0/1
TGCCCTTAGTCACTTCCTAGCTGTCTCCATGATCAGATCCACTGTCATGGCTTCACCGCGTTTGTGTTCAAGTAATCCTTATTTCACTTAAAAATGGCCCTGAAGTTCAAGAATAGTGATGCTGGCATATTGTTATAATTGTTTGATGTT
+
3.325/132-12311222221532023223446212/242412234222243334132262242223255632404/513151113344/327633122212032232123203423/42741132422422122232643064523063
@chr6_3625731_1_0_1_0_0_8:0:0_0:0:0_14c1/1
GTCAAAAGCAGTTTAGGGATGATACAATAGGGCCCCCAGATTCGGCATGTGAGAATATAAGGTGATATTAAGCACACACTTATCCTAAAACCTTATTTGCTGTTTATCTGGAATTCAGATGCAACTGGACACCCTGCATTTTGTCTGGCA
+
2122232642231402262321225242231240105322153313232446424523525331122/26365266203340222532252015410.2042431253122212012322222256222242433223423231302/46
@chr6_158191710_1_0_1_0_0_2:0:0_0:0:0_14c2/1
TAAGTCCCAGCTACTTGGGAGGCTGAGGCAGGAGGATGGCATGAACCTGGGAGGCAGAGCTTGCAGTGAGCCGAGATCGCGCCACTGTACTCCAGCCTGGGTGACAGAGCCAGACTCCTTCTCAAAAAAAAAAAAAAAGATTTATTATTT
+
23/32341232024552131222222223646/2202123362234143.3/21252234531322163321012124122432.40/3352023015520651262620046/10334332363222/150133215134211220052
@chr6_90023685_1_0_1_0_0_4:0:0_0:0:0_14c3/1
CAGTTGCCACTCGGATAATGGAAGTAGAGGCTGTAACTCTTATTTATATTCAGGGTTTTTTTTTTTTTTTTCTAAAAATAAGAAATCAATTAAACTTTAACATACATCTTTATAACAGCACATGTATATGATTTGTAAGTAAATATGCAT
+
2.225322223312133/244332/3162234531.2/14443432522542323120422142221222143214051/42271330322241321420244353422326303453242033001323232/23/2236323341162
@chr6_46343232_1_0_1_0_0_2:0:0_0:0:0_14c4/1
CAAAAGATCAACAAGCTTTTAAAAACCTTCGTGGATGTGGCCCTAGTTTATCTTTCTGAAATTTTTCTCTGCCCCACATACTAACTGCATCAGCCAATTTGTCATTCCAGGAAAACAATCCTCCATATTTATGCTTCTATGTCAGGGATC
+
231221241652252323513220122320301222311221121/351/22/122542500411323321831221123221.623122032122222222322212221/313212143/6233524220251232242330610422
@chr6_147342321_1_0_1_0_0_2:0:0_0:0:0_14c5/1
CATCTTATTTACACCATACATTAGCTTCTGACACCAGAGTGTAAAAAATCATTCCCCATCATGAAGTATAAATTTTTATTTTATTTTACTTATTTTTTTGAGGTTGAGTCTGGCTCTGCTGCCCAGGCTGGAGTGCAGTGGCGTGATCTC
+
23311425234332242-151252242136352121231331/26344/346342212134323142244.33213264122323023122071121295032.66322242/32202260/1022424212122654225302231500
@chr6_139972651_1_0_1_0_0_0:0:0_0:0:0_14c6/1
AATTTGATTTGATTATACAGGGGGTGTCTAATTTATTCACTTCTCTACCAGTCTGTTGTCACAGTATCCTGAAAGGTGATGAGCCTCTGAGCCTAGTATCTCTGTCTTCTAATTATCTGAACATAGTAACAAGGCTACAAAATGATGTAT
+
255224222642230322641042436422414211125002426452/3140231433112442.2272421/4253224246336520414260212232042425027222243.12222227-2315222101506/325152104
@chr6_159395841_1_0_1_0_0_2:1:0_0:0:0_14c7/1
GATTATGAAAGATAATGAACTTCAAATCAATTATAAGGTTTTTTTTTTTTGAGAAGGAGTCTCACTCTGTCTTCCAGGCTGGAGTGCAGTGGCGCGATCTCGGCTCACTGCAACCTCCGCCTCCCGCGTTCAAGCGATTCTCCTGCCTCG
+
4520/52032/0422.143123240442332442132032532532217462136046123302303042423602233461223062223501323431662202611242232342232-6122222275132202327321202314
@chr6_75880190_1_0_1_0_0_2:0:0_0:0:0_14c8/1
CTATTGATAAGTTAACTCAGTTACTTTAAGCTATGCACAGTTCTTAAAAACAACTTAACAATTAAATAACCATTCAACTTCAAAGTCGGCTTGAGCAAAAAAGTGTTTCTTCCGTAATTATCATCTCTCCACATTGACTTCAATTTTTAT
+
22423/320425012322623404434.325245222310/2153521123220221436422221/321/402143525122621312202513221100232243.02325327/64/25422223442046332132/652323/42
@chr6_113886862_1_0_1_0_0_3:0:0_0:0:0_14c9/1
TTTTAACCACAGAAAGTTGTTCATATGCCTCACCGCAGGTCATTCAATCTTCCTTTATCTGTGCAAATCTCCCATTTTATTTTTTAAAACATTTAGTATTAATTCCCCATAGACATAGACATCCCTAAAATGTAATCTCTGCCTTTCAAA
+
42/2222225211335241422302430221330561312222321/55222220423432214201231221223153711454330243243124425222222120316523237142444026423233/402222662.226332
@chr6_92732117_1_1_0_0_0_5:0:0_0:0:0_14ca/1
AGTAGTTTTAAAAGTGATCAAATAAGTAACTAATAGATCATCTGAGAGAAAGCAATCTATAAAAGTGCATAGGTTTACCAGATGTTAGACATACATGGGTTTTGAGATCTCTTCTTAATCTTAGCTTTGGAGATAATGTTTGCAAACATT
+
1222252522313144323720220221222223/3512205042319233233/034222022.32142423232223221226222032525201425232122326121134222214.4213422312322542252242452425
@chr6_47141531_1_0_1_0_0_2:0:0_0:0:0_14cb/1
TGAAGAAATTCCTGGTGTAAATAGTCACTGACAAGATATCCTTTGGGATATAAGGTGATTTATAAGACAGTCTCTGATCTGACTTCCCATGTTCCCCTAGACTTAGTCTCATGTTTGCTATGCAGATGTCAAAATCAACTCTCTGGGTCA
+
235133412613133324344210522.3313222124131224321/2132223451225222235024/25243544156113212211413232222522214315223461331223522303342133512..43224246.335
@chr6_47198207_1_1_0_0_0_1:0:0_0:0:0_14cc/1
AATTTCATGTGGGGGTAGAAAACACAAAGAATGAATTGTTATTATGATTAAGTTTGTGGGTTATTTGTACCTTGTGTCTTGGGATGCTTTCGTTAATAACTCACATTTACACAGGTTTATACTTTGCAAAGTGATTTTTGTATTACCTTA
+
241321/1/22710226252222332242321232252042262124204427330222132122524/2445-6322213261422332402236134142231322321222154213312424214142735154552213514/33
@chr6_66231455_1_1_0_0_0_4:0:0_0:0:0_14cd/1
AAATGAATACTTTAAATATAGCCAATCAAACAAATTACTTTCTTCCAAAATAATCCGACCTAATTCCATAAGAAACCTTATTCAAATTGTCAAAATTTTCTTAATGTAGATTTTTTTATATGAACTGTCAGGTATGTTTGGATATGTGAG
+
222.22512311243146322524/22434312152222202422121232221211214222326232/3455/13222232210422212122343524.224333222202422331534324220263220202210332322/23
@chr6_67896592_1_1_0_0_0_2:1:0_0:0:0_14ce/1
AGGCTGGTCCTAAACTCCTGACCTCAAGTGATCTGCCTGCCTCAGCCTCCCAAAGTGCTGGGATTACAGGCATGAGCCACCATGCCTGGCCACTATTTCATATTCTAAATACATGATTTACTACCTTTTAGATAATTTCAAACAAGAAGT
+
2325452112216230302122322335224122322221152422332203022/5451252/2222233412241/2322224231200263/24232231222222113454//1/314232.2212535/4224323444432203
@chr6_135985187_1_1_0_0_0_3:0:0_0:0:0_14cf/1
CTAGCTGTAATTTTGTATACTTTAACAAATCTCTTGTCATCTCCCCTTTTCCCCTACACTTCCCAGCTTCTAGTAACCTCTCTTCCACTTTTTACTTCCAAGAAATTTTTTTGTTGTTCCCATATAGAAATGAGATCATGTGATGTTTAA
+
22421024/0223112226523343222432132224264/3201234142516221212313202212532325243244134212421041212222240223423353212003224204212212322436220302213222112
@chr6_73264935_1_1_0_0_0_4:0:0_0:0:0_14d0/1
AACCGCCCTGAGTGGTCAATCACACTATGGTTAATTCAATCAGGAAACTTGAATGCCTTCTATGAATATCCATGACCAAAGAATGGGCCTCTGGAGGGTTGCTTGCCGACTGAAGAGAGGGAGAAAGGACACACCTGCCTAGCCACTATA
+
230321222313362432115232135621230542322521/435122312224232215137332122212321324231233145122342232222/5113133032242443427323214352530322432312442124262
@chr6_2996422_1_0_1_0_0_2:0:0_0:0:0_14d1/1
TATTCCCGTAATCCCAGCTACTCGGGAGGCTGAGGCATAAGAATCACTTGAACCCAGGAGGCGAAGGTTGCGGTGAGCCGAGATCTCGCCATTGCACTCCAGCCTGGGCAACAAGAGCAAAACTCCGTCTCAAAAAACAAACAAAAAAGC
+
2-2332112233323322322444254522525252622252516134471212222112324323222240331223024220211243/305252/422141204621222222322424420/4321033224723212342432/3
@chr6_170226333_1_0_1_0_0_2:0:0_0:0:0_14d2/1
GAGGCGGAAACTGCTGAATTCACGAAACTTTCAAAATCCAGTCTCACTCCCCTGGCTCCAGTTCATGAGAGAAAATATCTACAAACCATCCATCCAACCAGGGACAGTTATCCAGAATTTACAAGACACTCAAACAACTCAATGGCAAAA
+
3230221142242/0322314220440501/3212443035371123222221522./222.2111241223204231:2317122.4222222020163100/2623325230202023513232354428322323131220533403
@chr6_132062553_1_1_0_0_0_6:1:0_0:0:0_14d3/1
ATATACTCAAATTCTATCCATCTTGTAGGGCACAGCCCTACTTACACCGTATTTTATGAAATCTTTATTGATCATTCCAGCCAAATGTGATTTTAATTTCAAAGATTAAATCCTTTTAACATTAAGTGTCAATTGATTCCAACTTTGCCA
+
22114424212475022320021532130.113534232333244253213421456/2262355545224623730424-13335252412005/35132124/312260223332511013242224423322434332030233/24
@chr6_68067118_1_1_0_0_0_7:0:0_0:0:0_14d4/1
GGACATTATGCTAAGTGAAATAAGCCAATCAGGGAAGGACAAACACATCTTGATTTCCCTTATACTTGAAGTATAGAAAAAGTGCAATTGACAGAAGCAGAGAGTAGAATGGTGGCTGAAACTAGGATTTGGAGAGATCGGGGAAATATT
+
12224332353242223224023042/42/1275.5240224221231243023132222226422122122243232020404/261433143224.4115132334.34650432322233330322324232422242030223-22
@chr6_152725852_1_1_0_0_0_6:1:0_0:0:0_14d5/1
CTCTTCTTTATGTTACAGGTTGTGCAAAAAAAGGCACAATATTATGTATCAATATCGTAATGAATCTGTTTCTGCTTTGATATCCTTTAAATTTTTATTTGAAACGTTTCATTCATATTACACATAGGCTATAATAACTAGGCACTCCTG
+
221062044115462132427122232305271261122242/222412124/2250423103561222462312422/225/3523222424303343216212322561422331624243321224420224222242572045228
@chr6_128471691_1_1_0_0_0_7:0:0_0:0:0_14d6/1
AGGAAAATGCGGTATCCAGGAGGAAAGGGATAAACAGATGTTTATTTAATATTATACCAGGGCACATTTTCAAAGCTTGAATAGCACTCAGCTGTTTGAAAGTGACAAGGAAGCAGAGAAGTCTTGACTGAAGGCGTAACATTTGGAATG
+
42-43224/3321212222224222425222151423426374623330523212322022463563326.132122.3456451222/2221412000213132222202235252213402202260211433234-12241240//-
@chr6_29448829_1_1_0_0_0_1:0:0_0:0:0_14d7/1
ATGCAGCCATAAAAACGACGAGTTCATGTCCTTTGCAGGGACATGGATGAAGCTGGAAACCATCATTCTCAGCAAACTATCGCAAGGACAGAAAACCAAACACGGCATGTTCTCACTCATAGGTGGGAATTGAAAAATGAGAACACATGG
+
03122203331223143722/21322/52232232045531014303412252222422.24333/42/2113403351062222034122233244266224201313/113212/7243223113.3343.22522224222221/20
@chr6_33091036_1_1_0_0_0_3:0:0_0:0:0_14d8/1
ATCCCATCACTTAGTTTATCCAGTTCCACGGCTTGGAGGACCACGCCTACAACCATGGGTGGTACATTTAACACGTTGCCAGGACCCAGGATCCAAGGAGAGAAAACAGTAGGGAGGACACTTCCACTGTCTTCTTCTCCACTCTGGGTC
+
2024322404/41120215225254232222-/3245102552323326.2312254221300243.123252242222323221632231544722232-5412341310323152422236272235523120252414346022634
@chr6_15500039_1_0_1_0_0_2:0:0_0:0:0_14d9/1
GAATTCAGGCTGCTGTGTCCCCATCCCTGGTCTTGCTGGTGTGCTGGGAACTCGCTCTCTGTGTGTGCTGTGTCTGCCGAGGTGGTTCAGACGCTTGACCTAGTGGGTCCTGTCATGCTTGGTATGTGCAGCGACCGTGCCTGGACTGGA
+
114245512442222/14221014142223243243230/2324031262320362.2213236221061203332223232/215250/33034423402122344003253324321222022232236/220142125244402243
@chr6_118234283_1_0_1_0_0_4:0:0_0:0:0_14da/1
AGTTTAGCTTGCTTGTTTATTTGCATTCAGGCCAATGAGCATGCCCTGTACATTGTTCAGACACATTAATTCTTGATTATGCTTCTCAAGAAGTATGCTTAGGAAGACAAACTTCAATAGATGTATGGAAAAATCCTATGAATTTTGGGC
+
032223135025524223.252444020121322232/2431521122632/02302333231422110/5301/2043545441412253422252532522103222442/23213.2232132422221215274112242242225
@chr6_166077676_1_1_0_0_0_5:0:0_0:0:0_14db/1
GAAAGCATCGACCAGTGAGGAATCTGGAGCACGCTTCAAAATGAACATGTGAAACTGGATAGAAAGAAGAAAACGTGGACGGCGAGAAATGGCCCCGGGACCGGGGGCACACCGGGAGCCCAGGGCCCTGGGTCAACCCAATTGCTGCAC
+
4443343002241300122/5413532234232351313222234234/225322312224353212223313254033242356232422210513/4214261.1232/3012322213346.3222154233422412442622225
@chr6_108380634_1_0_1_0_0_5:0:0_0:0:0_14dc/1
TGAGAAGAAAAGGGATGGGAGTAGTACATGGATGTCATTCTCTCCTCTCTTGGATTCCTAGCCTTCCTTTCATGAATAATAACTGCAGAGACTACATGGCGCCCCTATTTCAAGATAAATTAAGCAGAACAGAAAGATAGTTTTGGGCAG
+
22335331311402241/0004324222262358524222336234232222212323/140222223212023814433143533321113222232412124424241032422362622/552322212413324243//132112,
@chr6_82909955_1_1_0_0_0_3:0:0_0:0:0_14dd/1
TCTGTAGGTCTAACACATTGAAAGTGTAAATATGTTAAAAAGTAGCCTCCAGGTAAAACATGTTGGGTTAAATAAGTGCATTTATCTTAGTTACCTCCCTAAACACTGCTGAAATTATGTTTGCTTTTTCCTAGGGAAACTATGTTCAAG
+
2352-.30023522513321542215/0/02403/37220/23133434259222/452336252227414342203122331/4612/4214232242220222122342422322322412230013432324322330223351101
@chr6_112982931_1_0_1_0_0_3:0:0_0:0:0_14de/1
GCAGATGTAATACTTGGTGAAAAGAAAAGCTGAAAATACCAGCATGTTTTCTTTGAGCTATTTTCTCCCATGCTTTCACCCTTTCACTATTTGAGATTTTCCTATAATCACTGTTTCTGTTCTCTACCTGCCATAATTTTCAAGGTGTAA
+
6341442251242242232542162233223331522301234142233/323224343332224/24322232023211712225124032330132242242212/2224314653/311.2224232242413222447/3447225
@chr6_64554714_1_1_0_0_0_6:0:0_0:0:0_14df/1
AGAAAATCTAGGCAATACCAATCAGAACGTAGGCATTAGCAAATTTTTCATGGTAAACACATCAAAAGCAATTGCAACAAAAGCAAAAATTGACAAATGGGACATAATTACATTAAACAGCTTCTGCGCAGCAGAAGACTCTATCAACAG
+
515252046232342265522222564341322142270132123122312322235263543120.025205032323232163202621202424123323253412431122/1222232253313221672222235221163213
@chr6_52830368_1_0_1_0_0_3:0:0_0:0:0_14e0/1
CATGCTGACTGTTACTTTTTGGTTTTTCCTGTGAATCCAGATAAGGTCACTTCTAGTAGGCGCAAGAAAGCTGTTTTTTTTTTTTTTTTTTGAGGCAGAGTCTCACTCTGTTGCCCAGGCTGGAGTGCAGTGGTGTGATCTCGGCTCACT
+
22233353342333232423122/2.23423232002023163231225255321.250122020/24/1562424422550/423420242/22050402241232332215223236105223111443033431226334313.230
@chr6_81611742_1_0_1_0_0_5:0:0_0:0:0_14e1/1
CACATTGTCTTGGATGACAGAGTATTTTCCCTGTAAAAATATTAGCGATCAAGTAGAAATTTGATTTACTGGCTTTTGCCTTCATAGTGTCCTATCTAAGCAGAGGAAAATTAAAGGAAGCATACTCTGCATTTATTCCTGCTCTGTGTT
+
223211200154421441253234240/024310323226226144241/051524223313224322/214124236242624/2621446202233621244402302355424202224222/114242233220630220145/24
@chr6_140662085_1_1_0_0_0_5:0:0_0:0:0_14e2/1
GCTGAGAGCGTTCTTTCTGCTGCTCAATAAACTTCTACTCTTCCTTACTTACTCTCTGATGTCTGTGTACATTATTCCTCTTGGTCACAAGACCAGAACCCACAACTCACCAAACTGCAGAAGTGAAAAAGCTGTAACACTAATGCTCAC
+
253201221440041/35350511212232123142402253342222213322625312141214.3100214634340233402323/13/542211452125325342201540260547343254234042234321112322345
@rand_0_0_0_0_1_1_0:0:0_0:0:0_1045/1
GGCAACCGCCTGGATACTACTTCTATCGATTATCACTTATCAACCATCAACCCCCACGAGACATGCCCCAAGTTCCGACGGTCGGAAGCTTCGCTAGCAGCAACACCTGCGAATTTTCATCTCGAAAAATATGAAGGCCATCCGCTGCAA
+
515573/1.541524133535433222021853331462323322/36243254005312/23714.1254.245026223.244251-432224314226124224540442212912425343422/122320214212355241233
@chr6_13626660_1_1_0_0_0_0:0:0_0:0:0_14e4/1
GACGTCATTTATTGAAAGATTAGAATGAACTGATACTGCTAATTTCATTTAGTCCTCATACAAATCTAGGAAATAGGGCCTCTTATAGTCCCCATTATGCAGTAATGAAACTGGCACTTAGATTGTCAATTGCCAAAGGCTACACAGCCA
+
162520011322200422123233320512323422221034512/324323021512025212143123032426/2144424423320233413220263222252222114111424531322332425202242212151523/14
@chr6_87508577_1_0_1_0_0_1:0:0_0:0:0_14e5/1
ACATCTCCTTGCTGAATTGACCCCTTTATCATTACATAATGGCCTTCTTTGTCTCTTCTTCACATTTTGTCTTGAAATCTATTTTGTCTTATAAAACTACTCCAGGTTTTTACTTATTTTATTTATTTATTTATTTATTTATTTATTTAT
+
222/22422420/702322032252221150322111532112112.213212.244332514001221513341125441020221222001242220224433233232224335250332/52/1322/2242362222222321/1
@chr6_138674981_1_0_1_0_0_1:0:0_0:0:0_14e6/1
AATCACCTAATTTACCCCAAATCATTCATGTTTAGATGGCAGAAGTAGAATCCAAACCAAACCAAACCATCTGGCTCTACAGCCTGTACCTTTGTCTAATAGCCTATAGGTCTGTCTATGAACCCATCAGGACAAAATCACCTTAAAAAC
+
32320/3231212121203212121202446102323354244322301441422264/242233244225212223551511332122242342221423325322023422041254133136.2423033-2524312246272222
@chr6_164792078_1_1_0_0_0_7:0:0_0:0:0_14e7/1
AGTGGGCATGGAATATGGCTAAACATGTGCAGATATGCATGGAGTATGCATGTCTAACATATGCAGACATCCATGGGGAAACTAGGACAGCGGGTCATCCCAGCAAGCTTTGAACCCCTGTATTATTCAGCTGCTGTCTATAGGCAGCCA
+
4331113442414322240252542220422341/52.22044321322101222/10.2532413406105332222043212224222721101584522353/22223140/10122323233352222265502322233622211
@rand_0_0_0_0_1_1_0:0:0_0:0:0_1046/1
ATGGTGTCTGGATTATCTTGATCTGACCAGAGTAGATATCGAGTGAACACCGGATAAAGCTCGAACTGTGCAACGCACGACGCTACATCTACGGAACTCTTGTTAAGGCCGGCCTATTCCAGAATGCAAAGTGTGTCTTCTAGTATATAC
+
33.223725643152132202/21525113122423532561402124342221/0322011422045523254522222222222/2432251223251222.7320432425163324350224222.42222322220423322221
@chr6_144081256_1_0_1_0_0_3:0:0_0:0:0_14e9/1
CTGACTGCAAACATTTACACACATCCTTAACCTAATTTCGTCAAAGTATTTTGTATAACCCGGTTTTATTAAAGGGTGATTCGTGTACCCTGAGAACACTTCTCAGTTTGTCTTTCAGCCTTTATTTTCACCCTAAACTGTGCTCTGTCT
+
4200/2242522121165253103340112332133220425223462222725103032052262222/32114333323211331132322233222222237/4201212311232032134/4/3222/23212/33421172323
@chr6_124945135_1_1_0_0_0_5:0:0_0:0:0_14ea/1
CCTGGAAGCGCTTCCTTCTTAAGAGCATGTAAGTGGGCATGAGTTGTTACCTGTCTGGTGTCTCCATTTCTTTCTTCTAATAATAGGAATGCTACTTTTGTCTTAGGAGCTATCTTTCCACATGATGTCAAGCTAACCAATAACAGTACA
+
316/21430215022232434652333213632106224232226/221244332124321//2//216322/21232152.54152222314102235222124323221242/33212122022/24312/24384022440232422
@chr6_69741060_1_1_0_0_0_0:0:0_0:0:0_14eb/1
AGGCCCCCAACCACTGCGCCCGGTTAAATTTTTGTATTTTTAGTAGAGACTGGGTTTCACCGTGTTAGCCAGGATGGTCTCGATCTCCTGACCTCATGATCCGCCCGCCTCGGCCTCCCAAAGTGCTGGGATTACAGCCATAAGCCACCA
+
222651234522-132222/42222332232522225022101234432144142222532/60422472313222232324232002122122/2235232563015442321262222224100244232202462351220222113
@chr6_88725246_1_0_1_0_0_3:0:0_0:0:0_14ec/1
CTTTTCAATTGGATTAATTGTTTTTTGTTTGTATCTTTGTTTAAAGTCCTAGTAGATTCTGGATATTAGACCTTTGTCAGATGTATAGCTTGCAAATATTTTCTTCTATTCTGTAGATCACCTATTTACTCTTGATAGTTTCTTTTGCTG
+
6224372042013.120442131034102202136422224523143412004242330323342224222/22255043221112122724322443142232331255220133/3452112/5215235341222234/652/3133
@chr6_116903766_1_1_0_0_0_3:0:0_0:0:0_14ed/1
GAAATAAATGAAATACATCAGAAAAATAATAGAAAAGGTCTAACGAAACAGCTAGACTAGAAAAAAGGGAGAAGACGAACATGAATAAAATCATACATGAAAGAAGATATTGTATAACTGATATCAGGGATGGGGAGATATCAGTTACAG
+
23224116242204442433/2220312242442/022313325/2312202224122141412437620303033423322403212232023002132231220322222467133323704413122/504121463221113/222
@chr6_122989703_1_1_0_0_0_6:0:0_0:0:0_14ee/1
ACATTCAGGCAATGTTATTCTAGGCCCTCCAACGGTTCTTCTTCCCCTCCTGGCTTGGTTGATCCACCCAGGAGCACATTTTTTGGGGAGAAGTCAGACCGAAGATTTCTGTTTTGTATTCCACTGTCCACTTCATATTGACAAAACGCA
+
3204422263142022335220153222273220232313411-22322222/11203583204312332/422223120426122344242442,5552222/24/32/2212227105223541231.322227132212.6234203
@chr6_14535938_1_0_1_0_0_2:0:0_0:0:0_14ef/1
AAGAGAAATTTCTTCCTCACTGTTCTGGAGGCTGGAAGTCCAACATGGTCAGGTTCTGGTGGGGGCCCTCTTCTGTGTTTCAGACTGCTGACTTCTCATTATATCTTCACATGGTTAAAAGAACAAAAAACCTATCTCGAGTCTCTTTTA
+
23123243242242253210023322222230375214125023425421334231261323/32204202223253321014/532222331242023124233221122133172235234242524267373420324155804213
@rand_0_0_0_0_1_1_0:0:0_0:0:0_1047/1
ACAACAATTCGTGAAACGAATTGATAGCCGTTGGACTGGCGCTGGTCGTCGACCTCGGAGTCCCCACCAGAGGATGGCACACGTTTCGAGGGAACGTAAGAGAAATTAGGTTATGGAATTAATCAGATTTACTCTAGGGTGGAACTTGGA
+
2121421220415242/21243252322222731.20122522223012422/32153513216/1312433223422525271245214121022433221,4344512233160252433/2264454363/221/224025332434
@chr6_84996481_1_0_1_0_0_3:0:0_0:0:0_14f1/1
AATGTATTCAACTCAAACACAAATATAATTATTTGATATTGTATGCGTAGAATAACGCAATGAAGAGAAAATAGGAAGGCAAAATGTATTGTTTATTTATTTATTTATTTTTTATTGTTTCGAGACAGAGTCTTGCTCTGTCATCCGGGC
+
13430122240621221364220142220622405552.023-203224.42151312324454321122/22053602531221032/42102722443423/2150322010134005/33336222243521122232344343533
@chr6_130372498_1_1_0_0_0_3:0:0_0:0:0_14f2/1
TCAATGTCCGAGAGCATAAAACTTCTATATTCTCAGGCACCATGACTTTGGAATCTAAAACTCAATTTATAGATGGAATGGGGCAAAAACCTACTTATCTTTGATGTGCTGAGCACAATTCTGGCTGCAATAGTTTCCTCCACATAGACA
+
326122412256.32163/422352323422444114222205330201422/30211141201222244234/41020021372112112322233025/234312.227102345-2226231214230442/24104322204236/
@chr6_25288172_1_0_1_0_0_0:0:2_0:0:0_14f3/1
GGTGTATACAAAATAGTCCTAGTCTTTGACTTCATGGGACTCGAAGCTTACAGTCTAGTTGGGGAGGTAAACATGTAGCCAGGCAGTGGTTTCAGATGTGCTATGAGGATGAATCGGGGCTTCAGGAGCACGGAGAGGAACTCCCAACTC
+
132512032221523342226302313321223322/041.22432344032543324312/21422123033230422533223222222432232721412223226204/200021102/651810223522252210522316021
@chr6_108714971_1_0_1_0_0_2:0:0_0:0:0_14f4/1
TCTATAACATTGTGCTCTTTAATAATCACTAATTATATGTATGGCTTTTTTCCCAATAAAATTTTTAAAGGGCTTATTGATATATAGTTGACATATAATAGGCTGTACATAGTTAAAGGATACAATTTTTAAAATACTGACATATGTATA
+
22422151432422421355123343241535524423524222221323212554222341222125141/22/3032023024024424333222423432224202244127242243543243211212322412221/2224414
@chr6_148383838_1_0_1_0_0_3:1:0_0:0:0_14f5/1
GCTCCTGTATTGGGTGTATATATATATTTAGGATAGTTAGCTCCGGTGGTTGAATTGAACCCTTTACAATTATGTAATGCCCTTCTTTGTCTTTTTTTTATCTTTGTTGATTTAACGTCTGTTTTGTCAGAAACTAGGATTCCAACTCCT
+
24242220221233325112-25433225343222243452232323412243/324134234531452-2335142.311144272434222-612445/216136557221744433322205411/132423232312701203112
@chr6_7514882_1_0_1_0_0_4:1:0_0:0:0_14f6/1
ATTTCAACTTAACACCCTCCCCGTGACAACCTCCACCTGGCAACCTTCAGTTAACCCAAAACTCAGGGCCTTGATGTACAGCCTGCGTTACATGGAACATGCAAGGGGCTCAGATGTTTATCATAGATAAGGAACGAACTTCCAGGTTAT
+
344313214420422332222212252212312220422432155223542502212243430232102301332122352241322231311324222322,253225224223124132222513/262223/22/445010153422
@chr6_102639529_1_1_0_0_0_2:1:0_0:0:0_14f7/1
ACAAGAACAAAATAAACCAAGGAACAGAAAAAAATACAATCTAATAAATTATGGCTGAAGTCCAAGATGTCATAAGATCATGATGGAGGACTGACATTAGCAAGACGGTGGACTAGGAAGTCTCTTTTTACTCACAGAAACACCAAGTCA
+
236222214122102330211212244213182155341221232235225221.32342122427322222204122224261324252143333502241252332//1504334220224283211403312132243222406/42
@chr6_101641680_1_0_1_0_0_1:0:0_0:0:0_14f8/1
TAGAAAGACACATGCACACATATGTTTATTGCAGCACTATTCACAATAGCAAAAACTTGGAACCAACCCCAATGTCCAACAATGATAGACTGGATTAAGAAAATGTGGCACATATACACCATGGAATACTATGCAGCCATAAAAAGGATG
+
2110444/2032231221141242201/4/331300412224212052430/2646201223352.23.12/34.113401012334201142313244422/2220221212022433232/350212243153722026442246254
@chr6_164537975_1_0_1_0_0_3:0:0_0:0:0_14f9/1
ATTGTAGGGATGAATAGAATTTAGAAAAAAAGGACTCAGTGACAAGATATTTTATATCTGGTTGGAAGTCGAAAGGAGAATTTAAAATCCAAAGAAGTCCCCAAGGTACCCATTAATAGCCAATTTCATGTGTTTGATTCTTGCAAAGTG
+
1344/343222321522420232252012222340224322422431503/34233202242111225302212154342513522555303112315614312146/3035126140242301232322/443165355//34223531
@chr6_153154337_1_1_0_0_0_1:0:0_0:0:0_14fa/1
AGCTGTAGTCTTTAAAACTTAGTTTTACAAATGTCCAAATTTCTATTTAAAATTTTTAATGTCCCTAAGGAAAAAAGCTAAAAAATGGTTTTTAAAAACATGCTTTTATTGTGAAAAACTTCAAACATAAAAATGTAGTTTAATTCATAT
+
215042/223542122211143252220022241461/4514232322222233041104223322/213021216842252//20224325/222-64124522423632622/5102403333223321122022222321/545322
@chr6_76256565_1_0_1_0_0_1:0:0_0:0:0_14fb/1
TTCCTGGTGGGGACTCCCTGCGGAGTCCCAAGGTGGTGCAAGGCATCACATGACGTTCCAGCTCAGCTCTCTCTTCCTCTTCTTATAAAGCCAACAATCCCACCTCCATAGCCCATTAATCAATTCACCCATTGATTCGTGAATCGCTCA
+
442304224221423324332223230125314341442220223132442/54442323054/314042226214231.754725344/205223012305432225235362242434234251501442244841102212222202
@chr6_49270528_1_1_0_0_0_5:0:0_0:0:0_14fc/1
TCTCCTTCTGGGAGGTGGCACTTTGCAGAGAGCATCAGCTGTGGCAGTATGGAGAGGAACTGGCAGTGGGTGGGACTCTAGAACTCCCAAGAATATATGGCCTTTGTCTTCACCTTCCCCGGTTGGATAAGGAAGGCCCGTCAGGTGGGG
+
1,42-1.4.334420133.41342243521543214232522252244213033.34.24022043422242122302332222247235/22231524025242234222232.6252232504453423203153.323320424/03
@chr6_91758109_1_0_1_0_0_4:0:0_0:0:0_14fd/1
TGTTAAATAGGGAATCGTTTCCCCGTTGTTTGTTTTTCTCAGGTTTGTCAAAGATCAGATAGTTGTAGATAAGCGGCGTTATTTCTGAGGGCTCTGTTCTGTTCCATTGATCTACATCTCTGTTTTGGTACCAGTACCATGCTGTTTTGG
+
4021545430/3324332242523545342323/223422456/0043330222355231204411242224353211244/34225.2234215448322122233532422.122252042642212340805/42236462124315
@chr6_26035252_1_1_0_0_0_5:0:0_0:0:0_14fe/1
AACAATATAAGAAGCTGTATAGGGTACGATCTAATGCTAACAGACTGAGTGGGGAAGCCCCGCAAGGCTTGTCTGTCAAGATTCTTCTTGACCTCACAGTGCAGCATTTCTTCCTTATGGTTATAGGACAAGACTCTCTTTTAGAATGGG
+
32422422.2422414322221/4.001222/322-322322222234343.224131232.2242332002024/240402.222203356324245214522446/223-63221332.32-322212244334322122226/4332
@chr6_110384173_1_0_1_0_0_3:0:0_0:0:0_14ff/1
ATTGGCCTCCACTCCCCATCTCTGCCTCAGATTCTGTTTCCCAGGAACTGGACCTAACACACCCCAGGAGATAGATGGCAATATTCCTACTTTATAGCTACGGAAACCGAGGCTCTGAGAATAGAAGTAACTTGGTCAAATGGGAAACTT
+
3222544243132222/2444342313222332522223124224232122226.12223215222223/544/221202521532120332241404523213252120213222222531330662242-46204.341472112222
@chr6_26586970_1_1_0_0_0_3:0:0_0:0:0_1500/1
ATGTGGTGAAAGTCTGTCTCAACTAAAAATACAAAAACCGGCTTGCATTGTGGCAGGTACCTTCACTGGGCATTGGAGCAGGTGCCTGTAGTCCCAGGTTCTTGGGAGGCTGAGGCAGGAGGATCACTTGAACCCAGTAGGCAGAGGTTG
+
332511222111321160262223012642314422322035/334532645202632024253334422135123224462231232342321220242826332134222122205212103222142324/3605210532425251
@chr6_144402046_1_0_1_0_0_2:0:0_0:0:0_1501/1
AGAGCTTTTCCAGAAATACAACAGTGACATGCATCACCACTCAAATTTTGACTATGTACAGAATGACTGTTAGGAGGTCACTTTGGCCTTACAGTGCCCATAATGCTTTCAGAAAGACGTGCCCAGTCAGGTGTAGTGGCTCGTGCCTGT
+
12112233524824022232622121212253023334433563242121422465401442312/5425226432465362262236142320320225/32422214143223312422422112453/2134215140361244612
@chr6_55486334_1_1_0_0_0_4:0:0_0:0:0_1502/1
TGAAATAATTATGTACCTCACCATAATGTAGAAACAGTCGGAGCACTGAGCTTGTTTTCCGGCAACTAGATGGTCCAATCAGGAGGTGATGGGAGACAATGACAGATCATCAGGCATTAGAGTCTCATAAGGAGCACGCAACCTAGATTG
+
4242632212213/322306303133122241412450144163342256221410242203013332522014102-0314122/22332123332301302322322313223//24322/62103022512524333120321/204
@chr6_166187699_1_1_0_0_0_1:0:0_0:0:0_1503/1
GTCCCTGCAATTTGTTTTCTCCTGTCAAAATTATCTTGAAAAGTAATTTCTATTATTGCAAATCTATTCCTAGCAGTCCTGTTATTTAATAGCCATATTCAGAATGGAATTAAAATGAAAAGAAGGCACAAATGTTAAGATAATCACTTT
+
31120//42122272241424402331653332442/32453553410304/20335322220223143222/44542432331244623243024311223212242241632311315/2462523332210450622235131/315
@chr6_44388171_1_1_0_0_0_3:0:0_0:0:0_1504/1
GAGTTCGAGACCAGCCTGACCATCACTGAGAAACCCTGTCTCTACTAAAAATACAAAATTAGCCAGGCATGGCGGCGCATGCCCGTAATCCCAGATACTCGGGAGGCCAAGGCAGTAGAATTGCTTGAACCTAGGAGGCGGAGGTTGTGA
+
3221302223121252/13351442422523105222120453201222220312344232434121232224562132223412223301202021322222525002324111221/22223451243/3534622253103/622/1
@chr6_104473386_1_1_0_0_0_2:0:0_0:0:0_1505/1
AAAAGTAGTTCTCTTCCCAAAATGAAAACCATATTCATAAATTGTATAAAGAATTGCTTCTTTATGACTGATCAGGAGGCTATTCAAGATCTCTTAATAAGGAAATCTCTTTAAGAAAATAGTTTAGGCTGGGCGCGGTGGCTCACGCCT
+
32.33/222202442122213122/2/2052252,/2221413122/21/2/12322222221321022/32534132333322203013131022323520-021022375232024420245242.1212202202312352222333
@chr6_68812305_1_1_0_0_0_1:0:0_0:0:0_1506/1
AGGGTAGGAAGACATCAAGGAAAAGGCAGTGTTCATTTCAAAGTGTGTTGCATCCCACAGAATCTTGCAAAGGGATGGGGGAGGAAATGGCTAATAATATTTATGCTAAAAATTTATTGAAAAGCTATTAAATACCAGGCAGAATGCTAC
+
11/45122602434//13233321742214132242252225252253112142233414224230133325230322442223244423162114721422531434214132234223012333232222433203120412221204
@chr6_28132780_1_1_0_0_0_1:0:0_0:0:0_1507/1
CCAGGCAGGAGATGGGGTAGTGAAGGGAAAGAAAAATAAGAGGGAGGATGATGAAGAGGGAGGAAAAGGGAGGAAAGAGAAAAGAGGAGGAGTGTGAGAAAGTGGGTGGAAGAGGGCAGGGGTGGGAAAGGATGGAGGGAAAAGGCAGGC
+
424242121254132562210200122242602334122501.22521213432123310334422233131322233381322341223124220/12220120377231/11423252463374343242312/62234256341332
@chr6_119315686_1_1_0_0_0_5:0:0_0:0:0_1508/1
TCTGTTGCCCGGGCTGGAGGGCAGTGGTGCAATCTCGGTTCACTGCAACCTCCGCCTCCCGGGTTGAAGCAATTCTCCTGCCTCAGCCTCCCAAGTAGCTGGGACAACAGGTGCGCGCAACCATGCGCAGCTGATTTTTTGTATTTTTAG
+
30020442412232226436243366/534/25/243303/332305452022101322223/32/252/2226404-3653342214052473332132223332403214602334402221222/4463133621/-2222432232
@chr6_132868130_1_1_0_0_0_4:0:0_0:0:0_1509/1
GATGAGATTATGGTAAGTATTATTTTATTTCTATTGGATTTGCTATTAGAACATTCAATTCAATGCAAAATCCATAGTAGTCCATAAATAAACATTTATTGAGTGAGAATCTAGTACATGATCTTTCACTATATTTGCCTTTTCAATATG
+
4235222352322-222222402/22//222204312224/02262234113521026022//3/6502424222/32472324820231213422212322123023136412212222242/222/26372421722/253033.334
@chr6_80234882_1_0_1_0_0_1:0:0_0:0:0_150a/1
TCTGCTTCATGTAGTGTCAGCTTTTCTGTTTCTTTATCTTGGGCTTTTTATTTACATACTTCTGGTTTTATTCCTTTGAAGATAATTTCTGGTTGATCATTTATACTTAAAAAAAAAGAAAAGAGAAGGAAAGGAAATGAGAGCACTCCT
+
242346622122322262222244212223221/32123231233434222214215102354344223323234523242.241/3422262233212253/1042254321214224135232221221/251211231425424224
@chr6_50980841_1_1_0_0_0_2:0:0_0:0:0_150b/1
ATAAAGGATAAATCCAAAAGAACAATTTGTAACTCTACACAACAACATTGATGCATCCATCTTAAGTGCATGTTGCTAAGTGAAAGAAGACATTCCGAGAAGCCTGCATACTGTATTATTCCACTTATGTGACATTCTGGAAAAGGTAAA
+
24572/124224412222322442453523423/5130352321223222253236132462121202353243303632.21224244/60223461144/2/2332331134036233221102212234113222242404223205
@chr6_158385268_1_0_1_0_0_1:0:0_0:0:0_150c/1
TGGTTAAGTTGCTGTGTCTAGAGCTATGGTGAGAGGAACAGCGATCTGTGCATTAGTCAGCAAATGAGGACACCCTCTTAACTCTGCTGAATTAGACAGCAATGCAGTAGACAAACAAGTTGTCTCAAAGAGATAAAATATGAAACCAGA
+
225222/34/4/2272621322210353112223223421422232254613622142562524334532123246242112021/4520324222202222332/5/23220422202244/0.422223221131231322120/332
@chr6_50964007_1_0_1_0_0_0:0:1_0:0:0_150d/1
AAGTGTCAACATTTATATTATTACAAAGAACTGCAAACTCCAGAGATTGAAAATATGGATAAAGCCAATTCCTTAAGCCTTAAAAGAAGTTACACACTAACCAGCAGGATAAGACTTGTATGCAAACAGTTATTTTATTATAGAATATAA
+
/12254760106122322/3232940243/12421243043125221162245011234525/222233641120201142212245232243222252262421.12332321536222401203162252343/67522012236220
@chr6_55969767_1_0_1_0_0_3:0:0_0:0:0_150e/1
CTTGCTTTGTTAAGGAAACACTTTATTTTGACTTTGATCTGATGGCATAGTTTATTCTTCATTTGTAAACAAATCACTAGCATGCCTGCGGATGTATTAAAGATGTAAGACTGAGGAAGCTTCTTCTAGCTCACCAAGTAAACAGACAGG
+
/15/420514661526242723421340052/333253020402162122213424214235012422132312222154/230201532602221125323-20/21.21.212232411/340561373.122233531142472432
@rand_0_0_0_0_1_1_0:0:0_0:0:0_1048/1
CATTTTGTAAGATACTGGTAGATGACGACACGTTTATAGAGGGTGAGGCATGGTGGCTTCCAAGCCTTAGCAGGACTAGCGCACGTTCGGCCTACACGTTGTCTACTGTGTAGAAACGACTTCGCCAGTTCGGTAGGAGAGCAGGGGTCG
+
462/154234113532543614330220425/2302222332246/632443.33222306321517174122222254520235022242164/23242512202603224220222201442222235/4215222023232342/25
@chr6_145979473_1_1_0_0_0_2:0:0_0:0:0_1510/1
CTGGGATTTCCGCTTTTTAACAAAAACAACTAAATCTCTGATAGAAAATGTCTCAGAGTTCTAGTAATAGTAATGAGAGACAGAAATAATGAGTTTAGGAGCAAAAGTCACATCAATTGTGCTGTAAATGGTAAATTCAAGCTACAGATC
+
02334323131342/2224017253641022330021331291214/36224254233233/23123724232/342202224525436143/143252341235023421252322242231223202212122212352131223323
@chr6_49263494_1_1_0_0_0_0:0:0_0:0:0_1511/1
ACTAAAAATACAGAAACAAAAAAAAAATTAGCTGAGTGTGGTGGTGCATGCCTGTAATCCCAGCTACTCAGGAGGCTGAAGCAGGAGAATCACTTGAACCCAGGAGGTGGAGATTACAGTGAGCCAAGATCGCACCACTGCACTCCAGTC
+
232/22302321313225414124/324213302225224323023215432421.2052522324722243331522002424243222202542.2320424223155254531256223443/531222423341322025521004
@chr6_22536366_1_1_0_0_0_3:0:0_0:0:0_1512/1
CGGACAGTAAGTAGCTGAGGGATTCAATTTAGCAATGCCAGCTTTCTGCCACCTCCTAGAATCTGAGAAAGAAGATTTAAATGGATTTTCTTAAGACTTGTGTCCCAACTGTGTCCACCATGATGATCTGGCCACACTTAACATCCAGCT
+
2602333442330313322143163544024221232225222632/252412.276220122511.22262122342225002.132533104321163352411-25640022522625312443421243353223245522//463
@chr6_11741979_1_1_0_0_0_3:0:0_0:0:0_1513/1
AGTTAGCACTGACAGCAGGTGTGTAGGGTGTTATTATTGCCAGAGAGAGCTCAATAGGAAGAAGGGATTTGGATACTTTAGAGGGGTGGAGAGAGAGGGGAAGGGGGCAGGAAGAGTTAGATATATTCCTGATTCCTGATTGTAGGGTCC
+
3/271/2126252225322552134125722245321240233224215283202/205322446032202/3222310152132240/64234250522021425263122102412532222/2334332224212422322422202
@chr6_20388327_1_0_1_0_0_2:0:0_0:0:0_1514/1
AGGCTGGAAGTGCAATGACACGATCTCTGCCTCCCGGGTTCAAGTGATTCTTCTGCCTCGGCTTCCCGAGTAGCTGGGATGACAGGCGCCTGCCACCATGCTCAGCTAATTTTTGTATTTTTAGTAGAGACGGGGTTTCACCATGTTGGC
+
022353623502228223225/44332222242221343423/222216413443322/304/.423234267122542143242342/2420/2222033352324/52200310715721432210//32221621022445251033
@chr6_48910503_1_0_1_0_0_2:0:0_0:0:0_1515/1
CTATATTATTGATTAGTGAGTGTGGTATTCTATGTTAAACTATTTCTAATGAGCTATACAATATTATTCAAGGTAAACACCATGTGTGGTAGTTTGAATGTAAAACCAGAAAACAATTCAAAAACCAGTACTTAATGTGCATTGGGTCAC
+
224/234530212722250502245415545.042336042132133325213432.1214323/314203034371220225032-0102223243052222432423414320243414222520002/00/01322244/1212240
@chr6_153011936_1_1_0_0_0_4:0:0_0:0:0_1516/1
TTTCTAAAGAAACACACTTTAGGCTGGTTGCAGTGGCTCATGCCTGTAATACAAGCACTTTGGTAGGCCGAGGCGGAGAGATCATCAGGTCAGGAGTTTGAGATCAGCCTGACCAATGTGCTGAAATCCCGTCTCTACTAAAAATACAAA
+
44232/21.4240342421415220225240052/22545241252337033412413242213/2215232223303/26842402243342/22225223232223242.03233254432421413325222/4322111420203.
@chr6_151179844_1_1_0_0_0_3:0:0_0:0:0_1517/1
CCAAATAGCCACCATGCAATAGTTCATTCATTCATGAGGGCAGAGAAGGAATGGTCTCCAGCCACAGCCTGGATCCATGAAGCACTGACTCCACCTCTCGAACTGGAGGTGTAGGATTGTGGGAGAATGAATAGCCTTCCTTTAAGAGAT
+
3/222/26321413252223524512535203203132212131232344424122120643421221122//0035242/3/933/522112024024411422136221//44/2233221122321244122332423442330022
@chr6_57887710_1_1_0_0_0_1:0:0_0:0:0_1518/1
GTGTCACTACTAAACAAAATAATTTTGTAAACAAAGAAATATTATTTAAAATCTATTGGAGGCCAGATGCACTGGCTCTCACCTGTAATCTCAGCACTTTGGGAGGCCAAGGTGGGTGGATTACTTGAGCCCAGGAGTTCAAGACCAGCC
+
561621605322154103212250231445244222332222522321354224.523243451-2126114422331006424522204143251222445012412222022225224024232532/22212341475212202351
@chr6_108806911_1_1_0_0_0_1:0:0_0:0:0_1519/1
TCTGCAAAAAATACTAAAATCAGTTGGGCATGGTGGTGCACGCCTGTAGTCCCAGCTACTTGGGAGGCTGAGGTGGGAAGGATTGCTTGAGCCTGGGGGGCTGAGGTTGCAGTGAGCAGTGATCACACCACTGAACTCCAGTCTGGGCAA
+
0122101153402627/424022025/3/-2422452426331251355.245213642.420322124321232245224322811204/2544021062/423352425/02220540215362322222502404152222225042
@chr6_57454331_1_1_0_0_0_2:0:0_0:0:0_151a/1
GTACAAAAATTCCTGCTGGATTGCTTCTACCCACCCCTGAGTCTTCCTCTTCATGTCTATGTCCCCTAATGGTTGTGTCTGACTTCCCCCAAGCAGGGAGTTCCTTTGCCCACTTCAACCTATCTACTTAAATACAGATTTAAGCAAACT
+
225/4324231221633722311654422425723133255212114025352150434122125483.112042114423223221222225243241232202044623221326312123250.1544320312024224222/206
@chr6_90945850_1_0_1_0_0_2:0:0_0:0:0_151b/1
CCTGTGTGGTATCACTAACTCATTCCTTCATTCATTTATTCAATCATATAAGAAACATTTATTGAGCACCACCTAGGTGCCAGGTGCTGGGCTCAGTATTTGTTAAGCAAAAGCAAGCAATAAACAGAGCTCAAAATGCTTTTTAGAGTT
+
33252242062255231522,202222064200132204.110221430523422232501201213233112421263120/52351342/2322600242141412223422612233313232422/22443502225222222327
@chr6_74911080_1_0_1_0_0_1:0:0_0:0:0_151c/1
TTTGATTTTTGTATGTGGTAGGAGATAGAGGTCTAGTTTCCTTCTTCTGCATATGGTTATCTAGTTTTCCCAGCACCATTTATTGAAGAGTCTGTCTTTTTCCTATTGAATGTTCTTGGCACCTTTGTTGAAAATCAGTTGTCTGTAAAT
+
222214325040236.24328223335232262102442230327/60520122212166202222422206032202322143211172315550632/02335224121124022103261222423211264201123253442133
@rand_0_0_0_0_1_1_0:0:0_0:0:0_1049/1
GATCGAACACGGTTCGATTATCAACCGCGGTCAAGAAACTTCTGGTCCCACGCATGATCGGACTTCGTAGTCTACTCGAGAGTACACTATGTGCAGATACGTGCGAGGGTCTATCTTGGATAATTGTCTCGCGGTTAGTGTCGGCGTCAT
+
253020003035332225254/41115111164/4523202225302424230300328223315201018242114320234312252351232434212014000222361/222422334413232424051324122322212664
@chr6_662489_1_1_0_0_0_5:0:0_0:0:0_151e/1
AGAGGTTTTGATAGGTTGTGTCATTATTTTCATTCGGTTTGAATAATTTTTTAATTCCCATCTTGATTTTGTTTTTGACCCAATGCTCATTTGGGAGCAGGTTTTTTAATTTCCATGTATTTGCATGGTTTTGAAGGTTCTGCTTGGAGT
+
111152352334421/2321/52122341223015121651322125232424/63225432025520222494612023123311/201262023151404522207222432221422336330542124147413313522222332
@chr6_110967453_1_0_1_0_0_2:0:0_0:0:0_151f/1
CCACACACATAGTTGCGTGTGCTGCCCCGCCAACATGTGCAAGCATAAGGTGCTCAGCGACTACCTGCGCGAACGGGCCCACGACGGCATGCACTTCGAGTGCCTCTTCCATGTGGGCGACAACGCCAACGACTTCTGCCCATGGGGCTG
+
25532243625362411233423152334334223/3223503432/2513353225310252620/442/2243132262324132/34412624422222220224//322243122/23/26214222132532323/221320222
@rand_0_0_0_0_1_1_0:0:0_0:0:0_104a/1
ATGCGATTAGGGCTATGTGACTATAGCTCCCGGCTGCTGTAGCGAAAGCAGCAGCGTATCCCTGGCTGGCACGTGCAGCGCCAACCAGAACCTGTGGTGTGGACGTCGAAGAACCTCGCATCTAGAACATGGACGGAAAGTTGCACTGTA
+
34213322056334122322003261,222424441221222125322520222212/02323132122144222224222112262221413121312122220311126121226223303321315303024/22213342233536
@chr6_151585985_1_1_0_0_0_1:0:0_0:0:0_1521/1
TTTTGTCTTTTTGTCAAGAAAGGGTTTCACCACTTGGTCAGGCTGCTCTTGAACTCCTGACCTCAGGTGATCTGCCCACCTCAGCCTCCGAAAGTGCTGGGATTACAAGCGAGAGCCACTGCGCCCGGCCAACATAAACTTTTAGACAAA
+
275423332245332432222524432400242122432421054213334112202245332435325425422332222414262222722204422114443113522336122143430435324312231620135322432025
@chr6_74592666_1_0_1_0_0_1:0:1_0:0:0_1522/1
GGGATATACCTTAGGCATCAGTGAAGGGAAGAGAGAAAACAGAAGGATGGAAAGAAAGGCTTCAGATTACCAGGATAAGTTTTATCTACATTCAAATTTTCCTAGAGGCAGGACTGAAGGTGGAAAGAGTTTGGCTCATGTTCAGTCTTT
+
4413.211.22235320223342205530012322125042311412/42224122360233233/3,220623134143124233200332262312212324234512234443221722132342312413/2222424/5024240
@chr6_120286515_1_0_1_0_0_3:0:0_0:0:0_1523/1
GTTCAATATGTACACTGTAATTCCCTGTTGGTGTGAGTAGTACATAATATGGAATTTTAAATTTCTAAATGCAATTATCAATGACTACTGTATCATATCATGGTATGAAAATGTTATAAGTTCACTTGTGATGTACCAATATTCTTCTTA
+
63223412/24520625-0322216342512023310125313102/2111432610126214312124422304123/522222112335232123202220522272215003343424322424024222232312402432.0223
@chr6_51795344_1_1_0_0_0_4:0:0_0:0:0_1524/1
TATTCAGCAGCACTGCTCAATGGATTCTAATTTCACTCCAGCTCAGGTCATGTAGAATCACACAAATGGTCTGCATGTCAGTCCGATCACTTTCCCACCTTCTCCTTCCATCTCATTCTTTAGTATTGCTCTTTGAAACCCTTCTGCTCC
+
422251422/36234341213221014760004311341043322123021213235253436352202314312222541122/5022352251125523151222/422433315532222423/220135232232.4044403/22
@chr6_75735830_1_1_0_0_0_2:0:0_0:0:0_1525/1
CTATCACATGTATTTTTCCATTTCACTTCAGTCTTTTTCCCCACCACTCTCCTGTCAATTTTCTACTCCCCAACCCTGGCAATTGGTGTTAATCCAGTGACTGTGTTTCTATTCTTTGTGTTTTTATAAAAATGCAGCCATTGTATATAT
+
232243232222243321512422.22454362422115052522112212434134323233472225253233422452253212522126323012232263132021121453425224152222242222122262235333420
@chr6_72366309_1_0_1_0_0_2:0:0_0:0:0_1526/1
GGCTTACTCTGTGCTAGCAGCCCTGTGTACATGATCTTCAATTCTTACAACCCTGCTAGATATTTTGGTTTCCATTTTGAAGGTGGGAAAACCAAGGCTCCAAGAGTTTAAGGAATTTCCCAAGGCCACAAAGCTAAAGCTGCTAAAGCC
+
5321222432542430323434312523253322421464/222222322331222031021.2222/21331224202034703633221143232221022552440033416262223420123/6212.84612232132222122
@chr6_81042706_1_0_1_0_0_4:0:0_0:0:0_1527/1
ATTCCCCAATGACCGACCCCCTAGCTCCCCCAAGAAGGAATTAAACGGCTAAGCTTTTTACAAATGTTTTTAAAATCCTTATTGGACCTGACAAAAACATGCAGATAATTCTACTAGTCTCTTTTTCATAGGTACAATAATAGCACTAAG
+
3324222/221223222223/5304222432122/332222422142/324/04333072232182224323206.7401221.3/522327222243443424233224243524623522202222142224524254422342044/
@chr6_87072503_1_1_0_0_0_0:0:0_0:0:0_1528/1
CCTCTTGCAAGCTAAGAAATTAGCCTACTACAATATCATAGATACTGGCAGAAGACACAAAACTCCTGAGTGAGAGACAAAGCATTTATTATCACAGGACAGCAGGTGGGAGGAGCCTTATATGCACATTGTTTCCTCTTGCCTTCAAAG
+
21312/421202232224643245/4324103.6503322442321532223221103222022402224322232.430225522314222.06232442.23200123284242412244203043203020222/334261321220
@chr6_57763508_1_0_1_0_0_2:0:0_0:0:0_1529/1
TTGTAAAATTTCTTTTAGCAACTTGAGTTGTGTTAATATAGACAAATAACTAGAAACCATCCATTCATCCATATATGTAGCCAATTATTTATCCAACATTTATAAAGTCTTCATTATGTGGTGAGCAATGAAAATGCAAAGAATAAGATC
+
2145131342161523526232222217252.4323362313052323353704333213430323432-.22724431323/3474220232542434/202351123432132333021223331032/5522232423215221223
@chr6_104959783_1_1_0_0_0_4:0:0_0:0:0_152a/1
AATGTTCATATTGTCCCTGGTAGTCTGTGGGTGGATCTCTGCCATTTGTTAAGGAGTTTCACCTTTGGTAATTGCATATTTACTCATTCACACAATAAATATTCATTGACTCCCTTCTATATGCTTGGCATTGTGCTAGGTACTGGGGTT
+
1222233411342522234225122323223363334322221/1006342233321132234252022151031530344833126544203823223.1344234/26021173220633362132326.222633230222112/42
@chr6_100405944_1_1_0_0_0_2:0:0_0:0:0_152b/1
GACATCTTTTCATATATCAAGTGTAATATATATGTATGGGTCTGTTTGGGGGCTCTCTTTAATGTTTCCTTGACCTATTTGTCTATCCCTATTCAAATATCACACTGTGTAGATTACTGTATCTTTATAATTTGTCTTAGTATCCAATCA
+
2225223/0522423036041722212420152234222552542212244541322262/21133252432485422222.13425033143312214222232452231312238123134324331731/3310/24103/321311
@chr6_2760745_1_1_0_0_0_4:0:0_0:0:0_152c/1
ATAGTATAAAAAGGAGTATATACAGCCTTTCTCCCTGGCTCCTGGCAGAAATCTTCAGAATCCCGTGGGATTTCGTGAGTGCTAGGAGGGCCTATATAATGCTAATGAAGCGACTCCTAGTGGCTCCCTAAGGTTGGAACTTGGGACCAG
+
/2422123143126335131222224122223.422144222722122024253205132123331221244240632552422126472402215/32/2222323335210322422442220321224224142232122/112345
@chr6_30601835_1_0_1_0_0_7:0:0_0:0:0_152d/1
CTGCTTGCCCTCCACAGACAGTGCCACTGCAGTTGACTGGCACTCACCACCACCCAACCCAAACCAGAGTATTTGCAACAGAGGATGAAAAAAGAACGAAAACTTCCAAGGTCTTGCTCTTTAAAAAGTACTTTAAAAAGGAAGTTTTTT
+
224222255.241246242243122122263544216414202/1210331/2622122324/2221322/12222.52262522231-4221134/241322412320322201223422216250346323232002331602/3124
@chr6_155696447_1_1_0_0_0_2:0:0_0:0:0_152e/1
TGGAATGCCATGAAAAAGGTAAGCCACAGAGCAAAAGATGAGAATTTCAACAGTAAAAACAACAATAACAGAACTCCATAGACTTTATCAGTGAAGTTTAGGAAGAAAAGATACTGTTGAAAAATGCATCATATTAAAAATTAGTGTGCC
+
31333142345221210231521422433/72255/6220012224211242014142112530/2304222122151612442224323326023322/631204012123/28/323222222422243113.24552422224/226
@chr6_166360691_1_1_0_0_0_2:0:0_0:0:0_152f/1
TCTTCACCCACTGTCAACTTAAGCATCAGCAATGCCCAGTCAACCAGGCTTTATGTACACAGCATCACTTAACATGTAGTCTAATCCTAAATGTCTAATTTGAATTTATAAACGTTTAGATCTGATTTTCAGCTTACAGGAAATATGGGA
+
1161107306022452413232023233326.2127232857526121220222224215326213/252123/330243424233/1231323452121/2630221304274301100227242/343345.1022222423423222
@chr6_146374031_1_0_1_0_0_2:0:0_0:0:0_1530/1
CGTCATATTTCCAGAACCTAGAACAATGCCTGATGCCCCAAAAGCTTGAAGTATACATTTTTGAAATAAATAAACCCCGGGGTTTTATGTTTATAACAGGAAAGACAAATATGTGACTAGACATTGCTAATTGACCTACGGTACTCTTTC
+
.534141513222405423120112225241565632224342334631035343332214121302.2442224332233553245223412012524313025244211520023243144223261223-02046322502333223
@chr6_166581082_1_1_0_0_0_3:0:0_0:0:0_1531/1
TCTGTGCCGGGACCCGGGACCCGGGAGCCGTCGCAGGTCTCGGTCCAAGGGGCCCCTTTTCTCGGAAGGGCGGCGGCCAAGAGCAGGGGAGGTGGATCTCAGGCAGCGAGTCTGGGCTTCGGGGACGGCGGGGTGGGGAGCCGGACGGGA
+
3335143312123324122.2232222433444320412411314243072312422413462423123323222242521102/6022143314.2722342433.2002240/0322/22422332234202/2212213.2501332
@chr6_170728082_1_1_0_0_0_1:0:0_0:0:0_1532/1
TAATGCTGGCAATAATGAGATGAATCAGATTCTCAGAAAGGCTGATTTCACCCTTCAATTTCCTCCTTCAGAAAAATGAACAGCTTGCAAGCCAAGGGCTGTTTCTTTTCTTTTCTTTCTTTTTTTTTTTTTCAGACGGAGTCTCGCTCC
+
211612225224412412.4332223135232232626172241424222/41303524266222212352212232602242553143221051232233-2622143332222/3221322112132532103420524232242/22
@chr6_121519714_1_0_1_0_0_5:0:0_0:0:0_1533/1
CGTGAAACCCTGTCTCTACTGAAGATACAAAAAATTACCCAGGCATGGTGGCAGGCGCCTGTAGTCCCAGCTACTCGGGAGGCTGACGCAGGAGAATGGCATGAACCCGGGAGGCGGAGCTTGCAGTGAGCCGAGATCCCGTCACTGCAC
+
2413/2/22061132833231512021335214/7625112863230143421276413/3/33424/422.42412462212024222014581315212302:34312411421/42.132432223110225324224/22422104
@chr6_7500937_1_0_1_0_0_2:1:0_0:0:0_1534/1
CTGGCCAACATGGTGAAACCCTGTCTCTACTAAAATGCAAAAATTATCTGGGCATGGTGGTGGGCACCTGTAATGCCAGCTATTCGGGGGGTGGGGGGTGGTAGGGATGGTGGCAGCAGGGGTCTCAGGCAGGAGAAACGCTTGAACCCA
+
323433342240262320211302221222143122322432220/6432312422523203214221224222352.0331146262240322/421223351/224512562/22222.22011304635732242102222223422
@chr6_170516533_1_0_1_0_0_3:0:0_0:0:0_1535/1
AGTCTTGCCAGGCCATAAAGGGAGCAGCAGGTCCCGTCCCTCCCACACCGCTTCACGGAATAGAAAAGTAGGAACTACTATTCACTCTATTTTATCAGGCTGCTATACCCTAGATATAAAACATCAAACAAGGACCATGTGCCTCAGTCC
+
3202223250433263222222322114332531215224443222424435243221142332242137223122022221452/3612123333315422164//2422250/32422220235333332222421242242547243
@chr6_166892703_1_0_1_0_0_3:0:0_0:0:0_1536/1
GAGGGCCACACTTTGGCTTCACGGGTCCCCAGAGCCTAGCCCACGAGTGAGGGAAGGCACGGACCAGACTGCCCATTATCCATTCACACTTGCTCTGGACGAAAGCACCCAGTGTCTGCCCAAGAGCCATGGGAAAGGGGCAGCAGGCGA
+
335233351322322310224732343251533352512./202221422132224202251351122437212252400061012222/253.032233/205323162404552553422213231252.122225325424223372
@chr6_132146022_1_1_0_0_0_2:0:0_0:0:0_1537/1
CTGGAGTGCAGTGGCGCCATCTCAGCTCACTGCAACCTCCACCTCCCGAGTTCAAGCAATTCTGGTGCCTCAGCCTCCCGAGTAGCTGGGATTACAGGTGTGTGCAACGACAACAGGCTAATTTTTGTATTTTTGGTAGACATGGGGTTT
+
5123031034221215421222602042542522232622522452302/3223.1032.125.4233221512331/24423135445232227334242.24422234/240416232226112324231231212221332424546
@chr6_56740223_1_1_0_0_0_7:0:0_0:0:0_1538/1
TTGATTCCACAATAAGAAACATGGAACTTAACTTTAAAAACAATATTTAATTAAATGACTAGTCATTATTTCAACTGCCCAGTTGCAATTCAACTTTTGTATAATTGTGCATAAGTTAAATTTAAAATTCCACAAAAATAACCTTTAACA
+
123301133232221032222344345257112237331.53202225153220422202420102254222450424226012222154412252212242425536221312432422002212224122746213444224125313
@chr6_160958314_1_1_0_0_0_4:0:0_0:0:0_1539/1
TGGTGCAAAACAGTAACGACAAAAGTTGTAATTAAACTATTCTTGTTCGCAAATACCCACATGTCTAATGTGTGTGTGAGGGGGATAGGCAGGGGACCTGAAGCTGGGGGAGAGGCAGACAGTTCCCATGGCCCCAAGTCTAGGATGGCA
+
3223232332422213225123221122142134611222274423331202322442/50302352.1042270113222453235/2031243225.55222132024/522332222/32270224122426201336125222224
@chr6_68858393_1_0_1_0_0_3:0:0_0:0:0_153a/1
TTGTCGAGAAGCAAACTAACGTCCCTCTTGATGATAAAAATGTAATTCCTGCCTCCTTATTTAAATACATATTATTGTAGAACTTAAAATCTTATGCTCGATAAGAAAACGTTTGTATATTCATTTTTACTTTCCAGTTTGCAAGGAAAA
+
1243/2451523222645222301222213203223343234512033/22422623225234342/422.431040151222213440303/1344532327/1432621451342112124530236163053222/34102422522
@chr6_27027056_1_1_0_0_0_7:0:0_0:0:0_153b/1
AGAAACTTTGTATGTGTTAGTATCCCTTATGCACTCAGTTATTAACTGGAAATAGTTCATGGGATACTGACCCACAGCAAAAACACAACAAAGCACTTGGGATTAGAACAGCTAGGGGCCCTGGTCAAATAATTTTACATTATTTATGGT
+
34/40343332022212424212742562214350044124532352224024151243426582342/42121323215/22200222223122302231210052222212350.022234203262414127311321503123214
@chr6_125114780_1_1_0_0_0_1:0:0_0:0:0_153c/1
ACTTTTTTCTGGCAGTACTCTCAGAAATGTTAATATATAAATGTGCATTCTAAATTTTCAGTGTCAAACTTACTTGGCTTTGGAATCTGTTTTTTTTTTTTTTTGAGCAGTATGTCTTGTGGAACTAGCATTTCTGAGATTTCCTTTGAG
+
2220323231122242223223232415522242214204222541202472222/333445221242122523324212234234//23313322123425/5322230244323042.22212232154422422225324222-253
@chr6_66677172_1_1_0_0_0_7:0:0_0:0:0_153d/1
CCAAAGAAGTTCAATTTACATTTTAAAGTGGGGCAACAGTTGTGACCACAAGCTCTTCTTTTATCCATCAACTATTATTAAAGAATGTAACACTTGTAAGAGAGAGTCCCAGGATAGCACTGCATACAACAATGTGAATAGTCAGGAAGG
+
5253352244222235412216223534232242222233410722210422045332111132052112240342400242122423520122/1213222220362142232443241452322222353327242443132524024
@chr6_86608606_1_1_0_0_0_2:0:0_0:0:0_153e/1
TAGGGGGAGGAAGGGAGAAACACAACAACAAACAAAAGAACAGTCCTACAAAAACTGATACAGGCCACATTACTCTGAAGTCCTTACATTAATAGGCAAATATGAAAGTGGCATATGTATGTAAATAGGTTGCTGTTATTTTCTTCTGAA
+
2331236232332012031220271332231222440322252332221/5236223227240424443445.424233124642322./203521422.213645231322234323224/2352203222323424202332273353
@chr6_14077109_1_0_1_0_0_1:0:0_0:0:0_153f/1
AAAAAAAGAGAGAATTTTGGAACCAACTTGAAGGGACTCTCACTGGGCAAAGATGGAACATTTTGAGCTTCAAAAAGAATAATAACTACAGCAAATAGAATAACTTCAAGGAATCATGTATGTTAAAATCCACAAGTTAATTATAATACT
+
242232235/232222223123232/21345243124022622.23/25152443234514023122452122363/222.22425574300421222224301242152022212033/102420625431223122232841222441
@rand_0_0_0_0_1_1_0:0:0_0:0:0_104b/1
CGGGATGATCCTGCTAGAAGCAGTGCAAAGCAAAACGAGCTCACGGTTCCCCACTGGTTTATCAACTCATGACTCTTTTAACCCTCAATAATCTGGTACAAACAGTCAACCTTGTTAGATATGTAATTGTCAGAATCCTGACCCATGCGA
+
013246326133222052243312522242/32662232231232314201512232712242252222212431313350525136222224421432522421262234324203162233013112121/22323422123223223
@chr6_82638661_1_0_1_0_0_2:0:0_0:0:0_1541/1
AAAGGATGCTCATTTCTGTTTGTATTCTTGTACATCAGATTTTTGTAATATAGAATTCTCCTGACATCACTAACTCGTAAGCAAAAATAAGATCAGATTTGCTTTGATATTCAAGTTACATAGATTTCTAGATCCCATATGATCAGAGTA
+
6245124222722122532122220314325223412433125253216425220322017410023222226211122204122230652423725125213234535212224.122223221212311/340011222046134121
@chr6_5779158_1_1_0_0_0_2:0:0_0:0:0_1542/1
GCTGGCGGCCTGAGAGCAGTGGGGAGAGGCTCATGGAGTCTGACTTCCCTGGGTGGGAGAGGGGCTTTCTACCAGGAAGCCATGCGCAGCTGCCCTGGCTTTGCGGTGTGGTCACTGGGTGGGAGACAGACTCAGGAAGTACTCATGCCC
+
412365225244143521544223232422312123224432622/22223622324222224222554216232120112334221240254326223412221422210222223262443312464504132221210/30343212
@chr6_146225006_1_1_0_0_0_4:0:0_0:0:0_1543/1
GATCACAAATGTCCTGTTCGGTGGATGCACTTAAGTTGAAGACCGTTTCTTCCCTAGCAGCAGTGTGATGGTATTCCTAAATGACCTTTGGAACCTACTGGGCATCTCGCAAAGTAAACAAAATTCCCCTTGGAAGTTCTGACAACTGCC
+
1430022222322122220223512561343422323413232012524623242624331343122134221224412223552/3324322523411432022422042432222424635.53222/22341032522222524230
@chr6_133011619_1_1_0_0_0_0:0:0_0:0:0_1544/1
ATTCAGTCTTTAGTAATGGAGAAAGACATTTGAACAGATAATTTCAGCATAGGTTGGCATGTGATTGTCCGTAGAATGCACATTTTGCTGGAGGAGTACTAAAGAGCTCTACTTAGATTAATTTGGGAATGCAGGGAAGTTTCTGGAGCT
+
31/143130542221425220740224432521022205321623/535530126-33131233254448/2112222441122232/0333122834/234242612132122326222442.06214242444131232222134332
@chr6_6185615_1_0_1_0_0_5:0:0_0:0:0_1545/1
TGTTTGGTTTTTGGTTCTTGAGGTTGTTTACTGAGAATGATGATGTGATCTCATTGTTCAATTGCGACCTATGAGTGAGAATATGCGGTGTTTGGTTTTTGGTTCTTGAGATAGTTTACTGAGAATCATGATTTCCAATTTCATCCATGT
+
/223203302203212/3333232212/2042/2354522223-40213304233265222224524/3031/324243334125210240412332625434224120133641211222320220121541322252/2122522222
@chr6_39121248_1_1_0_0_0_4:0:0_0:0:0_1546/1
GAATTGTATCATTTCAGTGATTCTGCATATGAGAGAAATGCTGTTATATTTGCATTTAAAATTGCTATTGGTGGGCTGGGTATGGTGGTTCAGGTCTGTAATCCCCTTGGGAGGCCAAAGCAGGATGATCCCTTGAGGCCAGGAGTACAA
+
24222120323033222434226/0542340624201661322241222/41132345/2224/35323032122233212124/01532244122243222241302434484432432224232023642204632302341322/24
@chr6_77259972_1_1_0_0_0_4:0:0_0:0:0_1547/1
CATCCCGTGGTGGTTTGCTGCAACTCTCAATCCGTCATCTATATTAGGTATTTCTCCTCATGCTATCCCTCCCCTAGGCCCCCACCCCCACCGACAGGCCCGGTGTGTGATGTTCCCCTCCCTGTGCGCACATGTTCTCATTGTTCAACT
+
2340350242242241362122132303432533/25327222/222323/03/622023425423225.222321355232220212/3/24252/306242433320211220025223225344//05305232131502624224/
@chr6_30224581_1_1_0_0_0_4:0:0_0:0:0_1548/1
GTGATGGTTTCTCATTGTGGTTTTAACTTGCACTTCATTGATGACTAGTCTTGTTGCCATCTTGTCATGTTTGTCTAAGTGACTTATTACATATCTTTTGTGAACAATTTTGCAAATTTAATTATTACTTCCAGAGACTTTTTCAGAATT
+
0224025214411410114322213211214/22250/275122211026244103426224402320/2423253324342222133252233002.3235320325432350422123010522533223227222243345131223
@chr6_82464569_1_0_1_0_0_2:0:0_0:0:0_1549/1
CCACAACTAATAAGTTGTGGGGTCAGGCCTTTAACCCAACCCATTTTGCTGTGAATGCTGTGTAGTGGTCATTACGGGGTAACGAGTGGTCTGTAGCTTATCAGTACCTTCTTATTGGAAAACAAGACAAGCACAAATAGGAAGAAGGAA
+
42222111422333202302242264232332322/213/23243431/04615341222322-232344335154124232132214151/512232/54223031720-325204252141511421222/22327445033622121
@chr6_155054339_1_0_1_0_0_2:0:0_0:0:0_154a/1
CGCGGGGCGCGGGGAGGGGGCGAGGCGCGGGCGGCCCCGGAGCCAAGCCGAGGGCAGCGGAGCCCAGCCGGGCCTACGGGCGGCGACGCTCTGGCCCCAGCGCGCTCGATGGTTTCCGCGAGGCCGCCGGGGCTCGCACGGTCCAGTCGC
+
6321221.51.21261/1272352/344545/232132422522222334572553522/021024464232522221252234022234134624224344233221121213116/23122221520331122232215222553131
@chr6_92856724_1_0_1_0_0_2:0:0_0:0:0_154b/1
GCCCAGTCTGAGGTATGTCTTTATCAGCAGTGTGAAAACGGACTAATACACGGTGGAATACTAACAAAGCTAGCAGCATGATACTTATGGTTCTTGCAGTAGTATGAGAAATATGTAAATATTTTATTCAACAGAAGTACTATTATATGA
+
223/20512-031./1224320402/21/2225162233632131343320432230352223511321024234233444233222633312204422144644222105333372223622120163425421222643110352/15
@chr6_116943556_1_0_1_0_0_6:0:0_0:0:0_154c/1
CTGATGTGGAATATGTATCGTGCTCTAAATTGTTTTTCTTTAATAAGTTAAACATCCTTATGATATTGGAATCATATCCTAAGGAAAACTCTAGGATAAGTTATTTCTGGCATCGTAGAAATTATCTTAAGTGTTAATCCTCTGATAATC
+
41303243132111122432862233235223412224262210262/214223353636222112122135222223222821224423212225025314553250153.224520232/4003121263232012344403222402
@rand_0_0_0_0_1_1_0:0:0_0:0:0_104c/1
TGCCAAAGGGGCCCTGCACAGCATTTAACCGAGGCGCACTTCAATGCTCTGGTTTGCTCGATGTTGAGCCGTCCCTCGACGAGGACTAGGCAACCTCAGGCACACTGGTGATAACCTCCCCCACTCCAAGAACGGCGGTTGCCGGATAAG
+
3542403212241514042223221121452240225452622332612320023324025503432224332235234143225/1322245223222124221422022222674161433222302331526133520322533343
@rand_0_0_0_0_1_1_0:0:0_0:0:0_104d/1
GGGCGTCCTAACTCTCTATGCCTTGAAAGAACTAACTTGTGTACGAATCTGTCGTCAGATCCGTCAAGAAAAGATCACACAATACAAACGCCGTCAGGGTGGAGAGTTCGGCACCATGGCGTTTGATACGCGCTCTGTTGTTCGAGGGTC
+
2242645543336330237/1342/22/5221222.225312332124244321/12734431517323322122110126143123323302333311112214253320222322224443352543221264212014211320242
@chr6_mann_hap4_4363171_1_0_1_0_0_2:0:0_0:0:0_1/1
GGCAATTCTGAGAAAGGTGGTTCAGAAACCACCCTTGAGACACACTGTTCTGTACTGTGGAGATCTTCAAGTTTACTTTCACAAACTTCAAGTCATTGTCAATGCAAGAGTTTAAGAGTGAGAAAAAGCATGTGTCAGAATCCCCTGGGA
+
44822213424325320253234221222/3212332063322023323/3223413325422221335212323234562272552220231226224022:232255422433253432423222122564542260/1335121432
@rand_0_0_0_0_1_1_0:0:0_0:0:0_104e/1
AATGGGAAATAAACGCACCCTAAGTCTACTGCTACTCCCGTGTAAGACATTGTATAATCACCAGTAGGATGCCTCGGTGGCGCCGTTATCTTGTGTACTGATCCTAGGTACGCTTGCTCCCCGTTTAAACACACGTGATGAACAGAAACT
+
3222313141553122022212/43522304307321523444-440/1634112235450274622220//53242451237202224/6235234312153143324102652525210325/32-4.22222334222222232231
@chr6_mann_hap4_1442709_1_1_0_0_0_6:1:0_0:0:0_3/1
AAGAAAAGTAAATGCAGCCTTTATCCAGACTCTACTACTACAGACAAGAGAATCTTTCTGAAAGCTAAGGCCCAGAGAAGAGCAAACTACTGAAAAAATAAGGCCTGCATCAGAAGGGCTTCTGCTTCCATTAATGCACTGAGTAATTCA
+
2532552222222243123122252421214322222145422212112132.01511222200774230.4353230264232322/23442344325223112221401123232242312231350431024.32513174212282
@chr6_mann_hap4_4283614_1_0_1_0_0_2:0:1_0:0:0_4/1
AGAGGGGCAGGACAAATGCAAAGCTCAATGGGGTTCTTGGGCAATACGGATAAACCAGGGCTGTTCTGAGTAAATCAAATGAGGATACACAGTCACTGTGAGAACCAGTGGTGTGCTAAGCAACAGTGGCTCACCCCTGTAATGCCAACA
+
06222223246222133.33121032300622524332433035220232132242233311/021/3/22024212332225822414/2352233343.212262264133322143454442521312222222462/441222522
@rand_0_0_0_0_1_1_0:0:0_0:0:0_104f/1
CAAAAATAAGGTTTATGCACCAATTGTCAATCATTCGCCTCGTTAGCGCCACGGATAGATCTTCAATACGCGCCGATCGAACAAGCGGGTTAAGGTGCTTCACGGGTGGGAAACTACGATCTCACAGTCCCGACCGAAAAGCCAGAGTTC
+
2323222212112545336232052122125223242132426-22116.24234332420232333212435222032232312223221421213162152613212223-236242263236-42052222232722342/012102
@chr6_mann_hap4_2600359_1_0_1_0_0_6:0:0_0:0:0_6/1
TGGTTTCCAGAGTTTCAAAATCCATATGACTAAAATCTATGTGATGCGTATTATATGATGTCTGCCACAAGACAGACAGGTGTCCACTTAGTGACACAGAGCTTTGACTTGCAGGGGCTGGTGGATTTTCTCAGACCTCATTAACCTAAA
+
3346121122+2254222222212233310334432030020344/312252424224515.03222.363483223/33.12462223243324453236.253321122222332222122221203432244422111454211622
@chr6_mann_hap4_2553_1_1_0_0_0_1:0:0_0:0:0_7/1
AGATGTGTTGAGGGCTCCACACCAAATACTGTAGGGATATAAACAGCAAGAGGTAAAAGATGCCCTGAGAATCCATGCTTGGCAAAATGGAAGGTGGTCCAAGCTGTTTTTCACTGATTTGGCAACTCTGCGGGCCAATCAGGAGTCAAT
+
32052542,61224412213533211325443.33025201362223402204320512122225244/44013244233242.131241222113224452423434224/3642302325333242512220/3420.2522232203
@chr6_mann_hap4_1747442_1_0_1_0_0_2:0:0_0:0:0_8/1
ACTGAAAACCATGGCAGGAGAACTACGTGATGCGTGCACAAGATTCAGTAGCCGATTCAATCAACTGGAAGAAAGGGTAACAGAGATTGAAGATCAAATGATTGAAATGAAGCAAGAAGAGAAGTTTAGAGAAAAAAGAATAAAAAGAAA
+
235123022261235563212224201/02412332322512222206233413226122220/5215301112122213040/2425/252/.25211223731326332465223/22265450024520172272322141033424
@chr6_mann_hap4_564197_1_1_0_0_0_3:0:0_0:0:0_9/1
ATACTTCTAAGTTAAACAAACAAACTCAAGAATATGTTAACATTTTTATTAAATGACCACAAAAACCCCCAACATTCAACCTCTGAGAAATATACTGCTTTAATAGAATAAATCAATACTATAAGCGTTTTTTTCATAATACATATTGGG
+
33432731013222224221722223/32234123326444323402022.12122525331224202042./2323243022541201423041201173215322224225303,305322122413421203212123553531423
@chr6_mann_hap4_4032157_1_1_0_0_0_2:0:0_0:0:0_a/1
TTCCTCTTCTCCCTTGACAGGAATTTCTATATTCTAGGGAGATCTATAGGACATCTCAATAAACCCTACATAGGCCTATAGCTTCCTGCATGAGGTGTGACACACTTTTCCAACTACTGCTTCATACAAAAGACAAGGAGTTTCAACTTT
+
13212223024014052.4163244322310012230/33351521202131324222232/2564172215221252261/126222442223431442264/222/203222262/2321630/2524534321/22221252/0244
@chr6_mann_hap4_854915_1_1_0_0_0_4:0:0_0:0:0_b/1
GCACACTGTAGTAACAGAGAATTATCAAGCTCTGGGTTTGGAGACTACTTAGACCATCTAGCCAATCTTCATATAACTGAATCGTTATGCTTCTCTTCCATTAGAAAGGGAGCCTATGAGATCAGCTAATAAATGGCATGTACTAGGTCC
+
4205242112/023232.23632731122/2220113224322220331532443412021312265050135422422/4-22154055443202332.242122532221222121321202264/2131225423523250366130
@chr6_mann_hap4_3458929_1_0_1_0_0_2:0:0_0:0:0_c/1
CAAAAGTGGGGAGGGTCTTTGCGGGGCCGCAGTCTTTGGAATTGCGGGCGATAAATCAACTAAGTCTCTTTAATATTGTCTTTCAGAAGTTCACACACACTCACACACAGATGAGAACAAGGCGGGGCCGCCGACGGGAGCGGGGAGCGG
+
2141.431222/62211721044321222.22222125425.20313422230272232225252242242333422452313022324423423153216532423224/2664414122122232232472/2532112.42032322
@chr6_mann_hap4_1682845_1_1_0_0_0_3:0:0_0:0:0_d/1
TTGTAATCCTAGCATTTTGGAAGGCAGAGGCATGGAAATGGCTCAAGCCCGAGAGTTTGACAGCTGTGTCATTCTAGACAGAGTCCTTCACTTCTCTGTGTCTCCATTTTCTCATCCATTTTATGTGAATCACTATTTCAACAAAAAGGG
+
233335301241/1421142212102223322313443022244450122321232513/30325221323222221222454:2122033021752112033223222224453322224245404420202423322428/3432221
@chr6_mann_hap4_819496_1_1_0_0_0_3:0:0_0:0:0_e/1
GAGTGGACGTAGCCTTCCTTTTTGGAACATGCCTTTCACTTCTGCTATGGACTGAATTGTGTCCCCCCCCAAAATTCATATGTTGAATATCTAATCCTCAATGTGATGGTATTTGAAATGGGCATTTTAGGAGGTAATTATAGTTAAATG
+
434523252523212023122544/40215332230/22213500225282/0321/2122252221423222342312252/3752202020141422223520252272031235222322325221335/542342105225223.0
@chr6_mann_hap4_4567724_1_0_1_0_0_3:0:0_0:0:0_f/1
AGGTTGCAGTGAACTGTGATCACGTGATTGCAGTCCAGCCTGGGCAACAGAGCAGGACCCTGTCGAGAGAGAGAGAGGAGAGAGAGAGAGAAAAGAAGAAGAAGAAAAAGAAGAAGAAGACGAGGAGGGGGATGGAGAAAAGGAAGGAAG
+
3222431222303403224324224574/235233204+22242530632218/2022232243220214135133222/212224421532153543366133444-222222242542552312242324534427126424123058
@chr6_mann_hap4_2578956_1_0_1_0_0_6:0:0_0:0:0_10/1
CCCTAAGTCTGCTAAACACAGGTTTCTACCAGCTGTTCATTGTCCAGACATGGAGTGGCCCTACCTCTAATCTAGCAGTTAGGATTTTATAGTCCTTTGAGGGGGTCACATAAAAACTAATAAGTGTCAGAGATCCTCTCCTCAGAAATG
+
440442064256330413/2445113231364525210713142201620.223324/22222153./0042.31433323224320311524612.13512/2/140231323212121221/32242225226020323243333253
@chr6_mann_hap4_2080981_1_1_0_0_0_2:0:0_0:0:0_11/1
CACCTTGAAAAAAGAGCAGGATAACAGCAATGTTTAGGGAACAAGAGAGATAACCTTAAACTCTGACCGCCGGTGAGCTGGGCGGAACAGAGCCATATTTCTCGTGTTTCAAAAGCAAATGGGAGAAATATTGCTGAATTCTTTTTCTCA
+
22242322/20/1432583104/1212102.203/54/52552134223/2/4/32012521226236321355222221/141562042320231021210242331430252232252314421222226532325226132320212
@chr6_mann_hap4_3891277_1_1_0_0_0_5:0:0_0:0:0_12/1
TCACTTAGATGGTAGTTTCTTTTGCTGGCCAGAAGCTCTCTAGTTTAATTAGATCCCATTTGTCCATTTTGGCTTTTGTTGCCATTGCTTTTGGTGTTTTAGACATGAAGTCCTTGCCAATGCCTATGTCCTGAATGATATTGCCTATGT
+
334242212220313322153243252/042632445221212252142321531222443116004-224543/5155320422221222012242222/01315223422234211/42220223231162121223-4124412520
@chr6_mann_hap4_3783463_1_0_1_0_0_3:0:0_0:0:0_13/1
GGGTTGGGAGTTACTGACTTTCTTGCTCCTGGGTCGGGTAATCTCGTGTTGTAGAACCAATCAGCATCTGAGTTCAATAGCATCATCAGTTGCTGGTCAGAGATGCTGTATGAAGGTCCTCTTCTGAAACAGAATTTCCTTCTTTAAAAG
+
152153072344/621212322430233255246223333112/-444451242452.252222221555142122432423.22130203023/2523/13224223102227554223.632.2203132302/111512310.1234
@chr6_mann_hap4_554161_1_0_1_0_0_1:0:0_0:0:0_14/1
CTGGAGGCATCATGTTACCTGACTTCAAACTATACTACAAGGATACAGTAACCAAAACAGCATGGTACTGATATCAAAACAGATATATAGACCAATAGAACAGAACAGAGGCCTCAGAAATAATGCCACACATCTACAACCATCAGATCT
+
3402233322/22532322223233322240122422413232/3431104325223234030468222112433152333433633323.22216322011523422223252222652330222143202232523.31/23122311
@chr6_mann_hap4_4343978_1_0_1_0_0_2:0:0_0:0:0_15/1
CCCGCCTCAGCCTCCCAAAGTGCTAGGATTACAGGCATGAGCTACCGTGCCCGGCCTATGCACTTTATTTATTTATTTATTTATTTATTTATTTATTTATTTATTTATTTCTTTTTGAGACAGAGTTTCACTCTTGTTGCCCAGGCTGTA
+
3/22250102123143222302221112031022122201123221322324222437521211311222323214166224324141135563621320322123242352233322273311/323/402234460324011466233
@chr6_mann_hap4_4233411_1_1_0_0_0_3:0:0_0:0:0_16/1
TGGCTATAAAAATCTTGGTTCCATTTTCCGCTCTTGAGTATCTTAAAAAGGTACTACATTTTCACATAACTGCAATCAAAAAGTCTGATGATAATCTATTTATTAATAAGTCATTGCTACTTTTGCTGAGTATCCAGATGGTATTTTCTT
+
320235251322212210322210222/36120232312/43422536232225222212231122342714311251373/210522-22211244440223022221342252232421321421222233/3122042544242114
@chr6_mann_hap4_2941424_1_1_0_0_0_7:0:0_0:0:0_17/1
AGCCTCTCGATTCCCGTTCATCCCTATCCCGACCACTATCCCAAAGTACCTTTCTCCCAGGCCTAGATCGTTTCACTGTGAACTCACCCATTTCTCATGACCAAGACTCACCTCATCCCCTTGCCATCCTCAACCGCAGCCTGGCGCAGA
+
24221243252214222212302/14.324321414400321061323200324021334422421/33343232244/2231122204/351323052.40512221422532222/14242362222323243245200302041343
@chr6_mann_hap4_1482403_1_1_0_0_0_1:0:0_0:0:0_18/1
CCATAAAAACCCTAGAAGAAAACCTAGGCAATACCATTCAGGACATAGGCATGGGCAAAGACTTCATGACTAGAACACCAAAAGCAATGGCAACAAAAGCCTAAATTGACAAATGGGATCTAATTAAATGAAAGAGCTTCTGCACAGCAA
+
53632401221213035221022353532322442273202111325522523226202422433321332253325/224222-222632126220222421832313003622220512422032242342/2224222232132632
@chr6_mann_hap4_3540990_1_0_1_0_0_6:0:0_0:0:0_19/1
ACCAAGTAAATATGAAATATAATATCAGATAGCGATAAGGAGTCTGCGATGATATAAGGCAGCGTGAGGGGAGAGAGAAGAACTTGGGGGATACTTTAGATTGGGAGGCTGGTCGGGTGCGGTGGCTCACACCTGTAATCCCCGCACTTT
+
11455203142212312-2133/2/2227/44002061310002442235412220215022233331/23223/111831221022142146122214//2312215/221226/3361333363431221144303012723302102
@chr6_mann_hap4_1155900_1_0_1_0_0_3:0:0_0:0:0_1a/1
GGATTGGACAACAGCCTAGGGTGGCTTCATAGGTTCTGTTTCTTATGCCAGGAGGGGATATCCAGGTAGTGAGTTACTTGATCATAACACTTTATTTATTTATTTATTTATATATTTTGAGTCTCGCTCTTGTTGCCCAGCCTGGAGTAC
+
42004222022302212323320201433222320342/22/2125241220222424520632240332/2261225033/252053342323033332.20222221230512224127244153214445//044352/13132340
@chr6_mann_hap4_2812558_1_0_1_0_0_6:0:0_0:0:0_1b/1
CTCTAGTTTTGTTCTTTTTGCTCAGGGTGGCTGTATCCATTCTGGGTTTTTTGTGATTCCATATACATTTTAGGATTGTTTTTCTATTTCTGTGAAGAATGTCATTCGTGTTTTGATAGCAATAGCATTGAAGTTGTAGATTGCTTTGGG
+
1252222324222/2733442262222020/44102352213333240435051134221232434242/2202222523342252227542/23210/212223326233325123542504341102142232245025024442114
@chr6_mann_hap4_2146944_1_0_1_0_0_1:1:0_0:0:0_1c/1
GTACTTGGGAGGCTGAGGCAGGAGGATCACTTGAGCCCAGGGGTTCCAGGCTGCAGTGAGCTGCAATTTTGCCACTGTACTCCAACCTGGGTGACAGAGAGCGACCTCATCTCTAGAAAAAAAAAAAAAAACAAGTTCTGATTTATTTCA
+
2324022324224200223252323123112126055120320152224242324024/6232130.42312224.244411442332223422132/2234/23233221100523114102623525323233344224242532012
@chr6_mann_hap4_2856551_1_1_0_0_0_5:0:0_0:0:0_1d/1
AGAAGATATGGTGGCAGAGGGCTGAGGCTGAGGGGACCCTGGCAGGGACCACAACATTGCTGAAACTTTGTGATGATATGTAGGACAGTCTGGGAGTTTTGAAGGCCACATAGAGCTTGTGGGCGGAATGCCACAGGCCGTGTAAAGTAT
+
72245430322332/21621244-22342354414322354408321322228223224323321200642523230044/322212423221262432241122132122413/2222361453352/.20323315021324026202
@chr6_mann_hap4_1951124_1_1_0_0_0_4:0:0_0:0:0_1e/1
AGAGATGGGGTTTCACCATGTTGGTCTTGAACTCCTGACCTCAGGTGATCCACCAGACTCGCCCGCCCAAAGTGCTGGGATTACAGGTGTGAGCCACCACACCCGGCCTCAGTTTCCATCTACTTCACTAGTCACTCTGTGGTTGCATTT
+
2220320524422246542332424.2243412221213052383411223224224421114523246221230232142232612542202134223274242322023512362422052234334330322201120325120322
@chr6_mann_hap4_1148285_1_1_0_0_0_1:0:0_0:0:0_1f/1
GTCGGAGTGTGTCATCTCTCCACTTAAAACACTCCAGTGTCTCCACCTCGGTCTTGAGAAACTTCTGGAGTGTCAGGCACGTGAGCATATGAGGGGATATCTGGTTTATCGTAGGGACTAAATTAATTTTTGTCGACTCAATGAATGAAA
+
412/4-32034563322321322542253622224/4205023132272147342422223/44323323222243/0333332103244212246020232243214044442242425312235254/5232/221301132226422
@chr6_mann_hap4_1809475_1_0_1_0_0_2:0:0_0:0:0_20/1
GCCTTCATTCATGGATTAATGGATTAATGGGGTATCACAGGAATGGGACTGGTGGCTTTATAAGAAGAGGAAAAGAGAACTGAGCTAGCATGCCCAGCCCACAGAGAGCCTCCACTAGAGTGATGCTAAGTGGAAATGTGAGGTGCAGCT
+
6554321232332203130236423435/2022211/732223365/423621402124224233122322243223.134261424/371323602110023513222102123203231445254242205227.2730026425132
@chr6_mann_hap4_3977289_1_0_1_0_0_3:0:0_0:0:0_21/1
GAAAGAAAGAAACAAAGAAAGAAAGAAAGAAAGAAAGAAAGAAAGAATGAAAGAAGAAAGAATAGAAAGGAAAGAAAAGAAAAGAAAAAAGAAAAGAAAAGAAAAGAAAAGAAAAGAAAAGAAATTGTGAAAAAATAAAGAAACTAATTG
+
24253433241.31222424/3/231447323233525313420/4/2233/512124162322332213133424320222142120143/2225223223312135231332334031242341322032513202344424224332
@chr6_mann_hap4_1110760_1_0_1_0_0_2:0:0_0:0:0_22/1
ATAGTAAATTTACTCTGGTAAAATATAGTAAAAAATAGTAAAATTACTCTAGTAAATTTTTCATTTCAGTTATTGCACTTTTCAGCTCCAAAATTTCTACTTTGTTTCTTTTTAAACTTTCTATCTTTTTATTGATGTTCTCTATTTGAG
+
301/22212352233210024513554222231223242334-2261334245303231242636354321202746226225012262236412320142561332-21.0242252.1332331302115022352121312/25436
@chr6_mann_hap4_2679329_1_1_0_0_0_2:0:0_0:0:0_23/1
ACTCCTGAACTAAAGTGATCCGCCCGCCTCGGCCTCCCAAAGTGCTGGGATTACAGGCTTGAGCCACCCCAGATCTTTATCCTTTTTATGTAGTAAAAAGTATAAAGCCACGCATAGTTTATTTGAAATATTTTATGTTTTAAAAAAATA
+
4326265322226-443424425410125.2232312234/344321224.5352124232421212222352265313210421301/1214123121221/2570302132010224222153204132.23002423234113132.
@chr6_mann_hap4_110609_1_0_1_0_0_1:0:0_0:0:0_24/1
TGGATTCAGGAGCATTACCGGAAATAATCAAGGAACGAGGAAGAGTGTGGCGAGAGAGTTCGGGTCCGGAATACCTCTCTCTCCGCACCACATTCTTTTGTAGTACCTGTGAAACATTCATGAAAACGGACCACAGAAGAAAACCTCAGT
+
2445220420167232220244343/22113033126114322325224261224/32422422014242243/2421101222124224333211.53242362243223420225251224/2212172321112351/223333042
@chr6_mann_hap4_3830668_1_1_0_0_0_2:0:0_0:0:0_25/1
TGATTGTCCTGTCCTCTCCTCAGTTCTCAGCAGAGAGGAGACCCTGGTGATGGCAGCTTCACTCTGCAGCTGAGAGGAGACCCTGGGGATGTTAAATCCTCTCCTCAGCAACCCATCCCTCATGTCCCTGTCCTGTCTCTATGCTCTCTC
+
33212342322334252,2622022102322024403222012462.412121330230217212312432522235403213/210426441134052732223/11324/222034452253202234/1354242132243/3/02/
@chr6_mann_hap4_3614503_1_1_0_0_0_2:0:0_0:0:0_26/1
AAAGAGAATCCAGAGGAAATAATGCTGGGAAAATATGCTGGGAAGACTATGGAAATAATACACTAAGAAGTTTGTATCACAGTCTGAAGCCACAGGGTCACAAGATGAAACTCCAAAAGATAAAAGGTAGAAATAATAAGAACTAGAAGA
+
0/32232252342022125352424222224/92172430222263322332205123/0222223022012.02223251021202245522363/2223452152124.33202232443325202222051324202/32223004/
@chr6_mann_hap4_862002_1_1_0_0_0_2:1:0_0:0:0_27/1
TTACTGCAGTGATTTGAAAAGTGCATTTAAGCTTAGCCTTACCTGTAGGGCTGAGATTATGATTATGATTATGATTATTTGAGATAGAGTCTCACTGTGTCGCCCTGGCTGGAGTGCAGTGGCATGATCTCGGCTCACTGCAACCTCCGC
+
2033322231232359242222243225213521454323425233432613422524624022212411023/222112523125252403/2254222432322/20233101253312/402322023202354.224201223242
@chr6_mann_hap4_620200_1_1_0_0_0_3:0:0_0:0:0_28/1
CACATCTTACAGGAAGTATATGTTTTAGTATTTCTCACATCCCATAGTTTGTTTCATTCACCATAGAATATTATTCCAGAATATTATGTTCACAGAATAGATGACTAAGTAGAGATAATGAACGATATAATTTAGTTGGTTGCAAATATT
+
331226315/222320240232/4230.001512222532142322535413322031113211/226522322632/26412120232232235422232630252224322303442/2437542225353222112335/0132415
@chr6_mann_hap4_1972926_1_1_0_0_0_4:0:0_0:0:0_29/1
GCTCCTGCCCCTTACTGCAACTGCTTCACTACTTCTAACTTTCCAAGATTACTTTTTCTCGGTAACTAGGTAGGTGGGGTCACTGGGTGACCCCATATCCTATCAGTCAGGTGGTTGTGGCAATGAACATTGCTGAGACATCACTCACCA
+
34323722435222424245223055223022233224233622230321233522222523322320223242032222223314311144531212422225421421/020/31223441420212213222223412423451222
@chr6_mann_hap4_2307470_1_0_1_0_0_6:0:0_0:0:0_2a/1
CAGGAGTTCAAGACCAGCCGGGTCAACATGCTGAAATTCCTTCTCTACTAAAAATACAAAAGTAGCCGGGCATGGTCACAGGCGCCTGTAATCCCAGCTACTTGGGAGGCTGAGGCAGGAGAATAGCTTGACGGTGGGAGGCGGAGGTTG
+
40224315333110620225222225226/223113-721321233315212102262032230/222422/223212162231/171221322222221.223022222201424/632043465333423306043051422423622
@chr6_mann_hap4_1783017_1_0_1_0_0_2:0:0_0:0:0_2b/1
AAATGGAAGGCAGAATTGAAATAAAGGTTCTAATAGATACTGTGACAATGAAGAAGACTAGAGTATAGATCAAGCTTGAGAAGACAGAACCACTAAAGGGCAGAGCAAAGACTCCAGTAACACTGAAGAAAAGTAGACTTGAGATAGTCA
+
220201512373124522232554.3253224310/34222242432242243225216634232232443252022024343503/542213282005202312342121251/223426263242246212423323/2331231222
@chr6_mann_hap4_4189654_1_0_1_0_0_0:0:0_0:0:0_2c/1
ACAATAAATATCTCCACCTCTCTTCTTGTCTCCCTTCCTCCCACTCTTCCCTGTATATTAGTAAAGTAGAAGATAGAGAGCATCTAAAAGCAGAATATGTTTACCAGGTAAAAAGAAACAGGGAAGAGACGGTAGCAAGAGGTTTGCAAT
+
471343245082523022214241225424022223333324/4233341302-522224232222232411224235242031132.51332512321234422/134401425220212/4023.24242343124223321335122
@chr6_mann_hap4_673981_1_0_1_0_0_2:0:1_0:0:0_2d/1
GAATGTGTAGAGGGGGAGATGGGGAATTGTTTATCAGTGGGTATGGTATAAAGTTCCTGTTATGCAAGATAAATAATATCTAGAGATCTGCAGTACAACATATTACCCTATAACTAGAAATTAGTATTTTGCACTTTAAAATATGTTAAC
+
42/422123224062223222413242312/2132612921162103243/2233321322252230326/224/2/1432213144311232322532332352223302212321122022252222323253333632123020220
@chr6_mann_hap4_2894856_1_1_0_0_0_1:0:0_0:0:0_2e/1
GGAATTAAAGGTGCCTACCACCACGCCTCGCTAATTTTTATATTTTTAGTAGAGATGGGGTTTCACCATGTTGATCAGGCTGCTCTCGAGCTCCTTACCTCAGATGATCCACCTTCCTTGGCCTCCCAAAGTGCTGGTATTATAGGCAAG
+
2342324234/151444222542213013462245331223554552333-22225222333252241322232/32282223225235230221204031212502124.222202233/21246402412252422213644331112
@chr6_mann_hap4_2767626_1_1_0_0_0_6:0:0_0:0:0_2f/1
ACTCCATCCTCAAGTGGCAACAAGAAACTATGGGGAGTGGAAAGTGTATGTTATCCAGAGTTACTAGATTGTTGTATTGAAAGTGTTCAGTTTTCGGCGAAAATTCTTGAGGTATTTAAAAGTTTAAGAAAGTGGCCCATTTGCAGAAAA
+
5633222/222412305274432213223/24222/6124522134232322021442/214232012435360415222422200211422030434334223234420521352443026624221.4222222574543/3243302
@chr6_mann_hap4_3492530_1_0_1_0_0_4:0:0_0:0:0_30/1
CTCCATGTTGGTCAGGCTGGTCTCGACGTCCCTACCTCAGGTGATCTGCCCGCCTCAGCCTCCCAAAGTGTTGGGATTACAGGCGTGAGCCACCGCGCCCAGCCGTCTGTTCCTTTTTTTAGCGCAGAGGGAAGAAGGGAGAGGCTAGGC
+
0221362331232231244231/22320533232343247230127222522422232322144422325222522/224625033232443225121533262413422243232/222323122023244213143117222333032
@chr6_mann_hap4_4024315_1_0_1_0_0_4:0:0_0:0:0_31/1
TGTGATCTAATAATTGTCAATTTAGTGACCCGGAAAGAATCAGCCTATCAATAAATGCTGCTGGATCAGTCGTATATCCTTACTGAAAAAAAAAAGTAAGAAAGAAATTGGACACCTATCTCACTTTATACACAAAATTAATTCCAGTAG
+
22231322232123211221335/12124262550/23534434/234134/3154235343221231.252623432123013224322423222324233252414226314125/32522651514252253143/42614220048
@chr6_mann_hap4_1511440_1_0_1_0_0_0:0:0_0:0:0_32/1
CCGGGCAAACACAATGGATTTCAGCCCCACCACATCCTCAGCTGTGTGCCTCTGTTCCACACAGTAGGCATTCACACATGGCAGGGGCGTGAGGAGAGGAAGGAGAAGAGAAACGGGCAAAAGGAGATGCAGAAAATGACCCAGTCAAAG
+
131135105220222231524432405/0122002435.7225144122324062324112632324/32223022422223/42521115132342/4505132221211326340/53130/3143111225.311241412103220
@chr6_mann_hap4_1819876_1_1_0_0_0_3:0:0_0:0:0_33/1
CAGTCTACATTAATGGTTACAATGGTCACAAAACGTATATCTACCATGATGAGCCAACTTTTTAGTAAATTTATAAATCTAGGCAATCAATCATCACCAAGAAAGCTTGAATTATGTAACAAAAAAACATTTTTTTTTTTTGAGACGGAG
+
222221-023411222232214052224122424211022422/3323335118102222261150032232322402222121524326242233211231223122243522124324/32251/51652124232122220212661
@chr6_mann_hap4_786075_1_1_0_0_0_3:0:0_0:0:0_34/1
CCAGCCTGGATGACAGAGCAAGACTCCGTCTTAAAAACAAAAAGAAAACCAAAAACTAAAAAATAAAAAAAGACTGTCCAATTGTTTTAACACTGTTGAAAAGACCTTCCTATCTCTGTTGAAATGCTGCTGTTCCTTTGTCAATAATTA
+
214432255133/52.43232220440.63248422203225222322515/40433321322100303242/3021422242211/201242042424346202042222320422244322212243.521407426/1421/40023
@chr6_mann_hap4_4010316_1_1_0_0_0_8:0:0_0:0:0_35/1
ACAGTTGTCTTGTCAAGTGGGAAATGAATGCTCTTTCAAGGCTCAACCGTGTGAACACATCACTGACCGTCACAGAGCTGGCTTACAATAGGGACGCAATTAAAGTGTTTTACACGCAACGGGTTCAAACCCTTCAAGTACTAAATTAAA
+
232152123326122035320141043466235444264542133330340342551222301122314331512330122504133571441032422121225523202212625625442323024251342/212-1250332222
@chr6_mann_hap4_3155160_1_0_1_0_0_3:0:0_0:0:0_36/1
ATCCAGTTCCTACAAAAAATTTAAAAAATTAGCCGGTTGTGGTGGCATGCCGTGGTTCAGCTATTTGGGAGGCTGAGATGGGAGAATTGCTTGAGCCCTGGAAGTTGAGGCTGCAGTGAGCCATGATTGTGCCACTGCACTCCAATCTGG
+
5542322231/532244310612223263122043321.511.53223432512242313205221122323322414325201311223141136252020322412124525217530424520215420225263.33212223230
@chr6_mann_hap4_3865998_1_0_1_0_0_1:0:0_0:0:0_37/1
AACCTCTGCCTCCCAAGTTCAAGTGATTCTCCTGCCGCAGCCTCCCGAGTAGCTGGGACTGCAGGTGCACGCCACCACACCCAGCTATTTTTTTTTTTTTTTGTATTTTTAGTAGAGATGGGGTTTCACCTTGTTGGCCAGGATGGTCTC
+
02417202302533302022325331221125/313323504222123232422124112254242232212242/3/4204./3120430021524621222041231424/2/565231/3233261421281103123121320432
@chr6_mann_hap4_1056291_1_1_0_0_0_3:0:0_0:0:0_38/1
TCATCTCCCAATTATAAGTGAGAACATGTGGTGTTTGGCTTTCTGTTCCTGTGTTAGTTTGCTGAGGTTGGATTCCAGCTTCATCCATATCCCTGCAAAAGACTGAATCTCATTCCTTCTTGTGGCTGCATAATATTCCATGGTGTATAT
+
23252326251223424502104221152322332221543202343324001132322223153222324126214-4040325222225242220415220553517.320322321223122222222324241442104462/302
@chr6_mann_hap4_232464_1_1_0_0_0_3:0:0_0:0:0_39/1
GAACATCAACTGTGGTAGTATGAAGATGAACCAGCGGTAGGCAGGGCCCTAGCACTCCCAAGGGTATATGCCCTTTTTGTTCAGTTATCAGGGTGGGTAAAGAAGGACCATCAGGTGAGGGCAGGGCTAGGCGTGTCTGAGTTCAGACTC
+
12421223342.222322025/344432225204032022404310/32222612543.14/210632424432440/21122143521217222.22502201003011432/24223210334302/523334031222211023214
@chr6_mann_hap4_4591749_1_0_1_0_0_4:0:0_0:0:0_3a/1
AACTCCACCCCTCTTAACCCCACTCTCAACCCCCACAACTTCCGGGACCATGCCCTCTACTCACCATCTCACCCCTCTGCCCAGGGGAGCCCTCAGGCCCAGGAAGTCCCCGATCTCCCTTCTCTCCCTGCTCACCCGGGGGCCCAATCA
+
22132242353122215132232443523324322322223322/2.2224142261215132224222122202423233105242573542222435233041212/503321242222234242236513322261231452233-6
@chr6_mann_hap4_1936833_1_1_0_0_0_2:0:0_0:0:0_3b/1
CGCCGCACCCAGCCAATATGTTTTCAAATTCTTTCAGGAGCAAATCCTGTCCTTCTCACATATTGAAGGCTTTTTGAAAAATAATGGACTCTATCTTGCTTCAGATACCTGCCCTCCAGCCCCAGGTGCCAGCATGGCACTGAACATTGA
+
2521035/202032162322502322.5133340242423537203411./34342323253360035322123205401643114222332251222842322.3341101142232413254043412644222622/2032525221
@chr6_mann_hap4_2916454_1_1_0_0_0_3:0:0_0:0:0_3c/1
CTTGCTCTGTTACCCAGACTGGAGTGCAATGGCGTGATCTCGGCTCACTGCAACCTCCGCCTCCCGGTACCAGCAATTCTCCTGCCTCAGCCTCCCAGGTAGTTAAGATTACAGGCTCCGACCACCATGCCTAGCTAATTTTTTGTTTTT
+
,22234432124523523742225213/250144123552243332/212022322211/27024212222222.2/52323522245622731222232430/430023/0/1464322174221146104223101321512322320
@chr6_mann_hap4_4637867_1_1_0_0_0_11:0:0_0:0:0_3d/1
TTCCTCTCTTCCAGCTTCATAGATGGTTCCTAGTATCATGCATATTTGCGTGTTTAGAGTGTCCGACGACATATCTTGAATAACCCGACATTTTCTCCCCATTTCCAAGGCTGATTTTACATTATTTCTAGGCCTCCCTCCCCAAACTAT
+
3322231241120032.23424420203142254261241243620552431024113220/52/4342412320244105341302023312215223032423214324434550331322422240221144022122212205525
@chr6_mann_hap4_623549_1_0_1_0_0_5:0:0_0:0:0_3e/1
GCTACAAATTTCCCACTAAACATTGCTTTAGCTGCATCCCAGCGATTCTGGTATGTTGTCTCTTTGTTCTTATTGGTTTCAAGAATGGTTTACTTTCTGCCTTAATTTCATTATTTGCCTAGAAGTCAGTCAGGAGCAGGTTGTTCGATT
+
2442322312426422634313221/41114313222/36353/35243223512222/61133152/1213333365322243/0235423322213122.3/.725432324042122122422.422012542336.2240452230
@chr6_mann_hap4_4553315_1_0_1_0_0_6:0:0_0:0:0_3f/1
CCCCGGCCTAGGAGGTCCTAGGGATTAATAGTTCCTCTCCTTGTCCAAGAATCCAGGGATGCAGACACCTTCCTGAACTGACCGTCCACATGGGAACTGGTGTCTTCCTTCAGCCTTTTAGCTTATTCTAAGTTATTTTGAGAGGCAACT
+
41303424134144243421842325202443421222222222232305212212232455241273133222313211146321214023324422131245724/222221482342223222230121255021202140222542
@chr6_mann_hap4_1844684_1_1_0_0_0_4:0:0_0:0:0_40/1
ACAATGATGATGCACTTGTTCTGTGTTTTTGTTTTCTTGTTTTATTTTGATTCTTCTCTTTTTTTTTTTAAGAGACAGGATCTCACTATGTTGCCCAGACTGATCCCACACTTCTGGGCTGAAGTGATCCTGCCTGTTTTCCAAAGTTCT
+
2003151173222/2222225221323127214-5424652/4202252023/437512420156222223422210220/45212520304432551.401343333025412142332423124332464224135532222432044
@chr6_mann_hap4_3965628_1_1_0_0_0_1:0:0_0:0:0_41/1
GAAGAACAGAAGACAATTGCAAAATCATGATGAATATACTAATTGCTTTAGAATCAAGGAATAGAAAAAGTAATGTGAGCTGCAGTTACAGGATCATAAAAATTAAAATGGTGATATATTTGAGTGTTTATTATGTGATCAGTGCTAAGA
+
31321310.22/222522322241041520220223232.232442422242224022642484232154243211043332224002114322222412522133261122410242022523422/2223432242302402244322
@chr6_mann_hap4_4374006_1_0_1_0_0_3:0:0_0:0:0_42/1
TCCAAGCACACTTCCTACAGCACCCCATGATTCCTTTTTTCACTCAAAGCAATTCTTGTGACCCATAAATGTGTGTGTGTAACTGGGTCCCCAACTGGGAAGATGTCCCCCCATGGTGCTGGATACAGGCCCCCACACCCAAGGGCCTGA
+
1253244222222236432332042/34241-012222122202235364233300225243321230220123420320352401424733231224144122252524222202/222052325232421222232222423202243
@chr6_mann_hap4_3805662_1_0_1_0_0_3:0:0_0:0:0_43/1
TCCTGCATCAGTGTGGTACACTTGTTACAAATGATGAAACAATCCTGATACTTACGTTAACTGAGGTCCATAGTTGAATTAGGGTTCATTCATATTATACAGTTCTATGGGTTTTCATCAATACATAACATCATATATTCACCATTAAAG
+
13233/3232322/52220334423223/42231454232222242121343222024221.2121123621422222/422242222527334112242222322113227302.633210221132261233404543/1/3012293
@chr6_mann_hap4_3694126_1_0_1_0_0_2:0:0_0:0:0_44/1
TCAAGACATTATCCTAACTTATGGTTTCATTGCTAATTCATAGACACTTGTCCCAGTATAGAGATCTAGTTATTTCCATGTGAGATTTTTGCCCTCACACATGCCAATTCCCCTTGTTCTACCTGTTTACCTAACATCAATCAGATGTCA
+
32344313221224432133150223243232114413322353523322322233/423/2533220314412502323242224/21312002244325323213466242441320213153173122332.322323220311423
@chr6_mann_hap4_1338513_1_0_1_0_0_1:0:0_0:0:0_45/1
AAGTAATGGGAGGGGCACAGGGAGGAATCCAAGGTATCCTGAGAAACCAGCCCACCCACCCACAGGAATTGGGGGGTGGGGTGGACAGTCCTATTTCTGTAGGGGTTGTGGGGCAGAGGAGGAGAGCAGGTGGTGAGAGCCAGAGACCAG
+
12042442452124332233624522121321-239222-30234354240332432203242423222244522622334420323321203443143/2320244233421522322832314/3424222213522352243/.122
@chr6_mann_hap4_4273059_1_0_1_0_0_1:1:0_0:0:0_46/1
TCAGCCCGTAGAGGCCAGAGAAGCACACGATAAGAGGCTACCAAGGCCTCTAACCTTGAGAGTGTCATTGCCTTGTTACATAGCATGATGTCTTACCCCAGAAGAAAAACAGGGAAATATAGAAAATCCTACCCTCCCACATGCACAGAT
+
34431312523622222/22/2/110425114113114201452423/323551304243252232304106255222012442411.2122324212202323322/21721246/31214/6433303/137316/343334624402
@chr6_mann_hap4_872326_1_0_1_0_0_3:0:0_0:0:0_47/1
TCTCCAAGATGACACAAAAAATGTTTAAAGTCTGAGGCAAATGTTTTTGCCCTTGTCCATTCGAGATTTTTTTTCAGTTTGATAGCAAATTATTTCCAAGATGCTCAGAGTTCCTAAACAAAGATGTTTAAGGTTGGAAGCACTCAACAG
+
172252243120033314342232222812112/2324121124331230253222162721311323412232222352.1322.233402/1415222124363.321222226244525235/143442/60557321222222242
@chr6_mann_hap4_2822620_1_0_1_0_0_2:0:0_0:0:0_48/1
CCCAGCTCAGTGATAAAGGCTTTCCTTCACCACATAAAATCACAGCCTGACCTTTATGATGATTGCTTCTTTGTTCTATTTTATATTTTCATCCTCTGAAATTGTAGTTTAGTTTTACCTTGGGATGTATAATTTTTGTTCTCTTTTTTC
+
7343113414135225212312525452340/2027240232157/244222/35433030213122265224/32221233513325232222242402231552331012222/2/4213100025333122162122.344221035
@chr6_mann_hap4_3563870_1_1_0_0_0_3:0:0_0:0:0_49/1
AAAGATTGGAAAGGATGACAGAAAACTGTCAACATTTACAGAGGACATGATTACACCATAGAATCTAAAGACAAATTAATCTAAAGACAAATTACTATAAATAATAGGAAAGTTCAATGAAGTAACTGATATAAACTCAATCCTCTATTT
+
332/41200332/2223202353241433110/2242204424124253242/2425523023132035321232120212254342214222311225453232224423332322244/22235402222432234241432251202
@chr6_mann_hap4_138857_1_0_1_0_0_4:0:0_0:0:0_4a/1
ATTACAGGCGCGAGCCACTATGCCCAGCTAATTTCGTATTTTTAGTGGAAATGGGGGTTTCTCCATGTTGGCCAGGCTGGTCTCAAACTCCTGACCTAAGGTGATCCACCACCTTCAGCCCCCCAAAGTGCTGGGATTACAGGCATGAGC
+
21321024237614125231042311222113135405304524202412144125224724222202311212025.2534423224.443254242232/3203214212223211113046422.4222242245112132543431
@chr6_mann_hap4_305981_1_0_1_0_0_4:0:0_0:0:0_4b/1
TGTTCCATTGCTTTTTGTGTCTGTTTTTATGCCAGTATCCTGTTGTTTTGATGACTATAGGGTCACAGTCGATTTTGAAGCCTGGTATTATGATGCCTCCCGTTTTTTTTTGTTTGTTTGTTTTTTGATTCAAGGTTACTTTGGCTATGG
+
222344230.1030302/52321403222221122022223422223223105314236233555/3//3214525432324400445114/2727003223225/416552232523.4223521432242322242202216323235
@chr6_mann_hap4_2845979_1_1_0_0_0_4:0:0_0:0:0_4c/1
AGCAGGTCATGATGTTCAGTGCTACCTTGAGCAAAGAGATCCGTCCAGGCTGCCGCAAGTTCATGCAAGATCTAAATACCCTTCTACCTTCTCTCCCTCCACTCCCCGCCCGCTGCCTCCTCCCCTTTCTCGCCCTCTTCGTCAGACTCC
+
2122352422210240233733/0300054272135422/2253222243223442231222245222325124236042414/312422252224324/5132355412/34232332662403515224122720213221613242-
@chr6_mann_hap4_838183_1_1_0_0_0_5:0:0_0:0:0_4d/1
TGACTTCTTTAGTTTCTGGCATCATACAGTATTCCAGGGTTATCTTGTATGGTCTCTTTCCTCTGTCTGGGATCAACCATCTCTCCGAGGACTCCTGTTTCTCTTTACCAGAAAGTCGTATACAGCTGAACCTTGAACAATGCATGGGTT
+
322224413224243224630121230115041222223724325334553162271/34121363434201243202222303.63222.21222432214523544222212331/3223332420232041/343241221223212
@chr6_mann_hap4_1488977_1_0_1_0_0_3:1:0_0:0:0_4e/1
AAAAGACATTTAGAATAAAATGTTTAAACTGTTTCAAAATAATTATCTTGGGAAAAATCAGGGTTTTGCTGAACTTGCACTAATTAGTACAGTTAACTTCGTACTTTGACACACACCTGAAGATGCCTCCACCTTTGTAGGGCTTAGGGC
+
/3322342165272041911225330221342623222022242324541-23126251252222233413315432431227/2322622/2153211234114232122/7337222434342212222/.22232454/12243245
@chr6_mann_hap4_2554537_1_1_0_0_0_0:0:0_0:0:0_4f/1
TATCCCTGGCCAAATGAGCACTGAATTTGAGAGAGACCAGGAAACCTTCTAATTATTGGGACACTTTACTCCTGAATCCTGAATCCTGGAAGTTGGTTTCTGGCCAGGGAGGCAGGTGTCTTTATATCTTGTCTGTCTCTGTGAGGCCTC
+
34235502123230021121212732631223403312514334.241402524111545223644154242334-02325204113224033523423/2221221512752222132222551052343342232024122432344/
@chr6_mann_hap4_2056912_1_0_1_0_0_3:0:0_0:0:0_50/1
CATCCCAAAGTGCTGGGATTACAGGCATGAAACACCCTGCCCGGCTGGGATGTATGCTCTTGGATCCACTGTCTCTCACAGACTAGTGGGGGCCTTGGGCCCCCCTCATTTTGACATCCTTCCAGATGGTTCCCTGCCCCTAGGCCAACC
+
21252322503222/16333523032342332.222134210032226132032370022422002221354323352133402023101421343103/3142402230522/2154412233222114223/40/30/4143222311
@chr6_mann_hap4_4005707_1_0_1_0_0_1:0:0_0:0:0_51/1
GCTTGATGGGGATGGCATTGAATCTATAAATTACCTTGGGCAGTATGGCCATTTTCACGATATTGATTCTTCCTACCCATGAGCATGGAATGTTCTTCCATTTCTTTGTATCCTCTTTTATTTCCTTGATCAGTGGTTTGTAGTTCTCCT
+
5253514233142420122021712312205403122222312321052134231224228424422324233213/5232231.62222442332451223032221422225420102222241421561222211144227726522
@chr6_mann_hap4_3782147_1_0_1_0_0_4:0:0_0:0:0_52/1
ATGACGACAACATAGCTGGGGAAAAATAAATACTGGAGGCAGAGGTAAGCAGACATGGCTAATTAAGGAAAGCTGAGGGCATGACGGGTCAACCTAGGAAATTTAAGACAAGACCCCAGTAAGACAATGAGTTCCCAGGACTTGCTCATT
+
344343344411245123242211202124420221132240442152141212202252321222058222533233824213150353020173223141131212031332232044224834222424444010331220014301
@chr6_mann_hap4_1659018_1_0_1_0_0_2:0:0_0:0:0_53/1
TTAAAGAATGTTACTTAGTAGCTACTCCCAAATTGTCAGCCTTCTTACCTGGCCAAGGTGTACAAGCCAGAAAGTAAAAAAGGTTATGGAGTCTTTCTCACCCTAAGGACAGGGTGGAAGAGGGTGGTATATAGGGAAGGGCCAGATAGG
+
52323213643220232202223220310442235.131222225252344422-2221633325542//443521222233222264125742322012333232/3153/04322332332220232222211221262140522642
@chr6_mann_hap4_3561818_1_0_1_0_0_1:0:0_0:0:0_54/1
GCTTTAGTTGGAAAAGAAACCAAATTGAAAAGTGCAATCGATGGCGAGGAAGTAAAGAGTATGGACATTATTCCTCTGAAAAGCTTGGTTATAAAGAAAAGGTGCAGGCCGGGTGTGGTGGCTCACGTCTGTAATCCCAGCATTTTGGGA
+
22242106222432231328030442420442462022422017335242121302212.5532232/01254332/12020232204222332664452832132012022021634533425/221.4/2033233/22234013312
@chr6_mann_hap4_410200_1_0_1_0_0_1:0:0_0:0:0_55/1
CCCAACCATTCTGAAATGGAATTTCTTCTTCTGTGTAAGAAGGTTGACAATAACTACCATTCTTGAGTGAGGTGAGGATTAAATACAAAGTAAAAGTGACCGGATAGTTTTCAAACTTTGAGTTGCATAAAAATCAGCTGAGAAGGTTGC
+
3522623320421006233232434343360522132143511.33134323234525302112722221241222222.2-322340342423/52242223,23125.24222202235642100244222-2023334122135122
@chr6_mann_hap4_3876140_1_0_1_0_0_5:0:0_0:0:0_56/1
CTCCGAAAATGCTGGCATTACAGGCATGAGCGCCAGAGTTCTGCTCTCATATTCTTTTTTGTTTTTTCCTTCTTGCTTTAGGTTATTTTGGACTACTTCTTTAGATTCTTGAGGTGGGAACTGAGATTATTGATTTCTGACCTTTTCTCT
+
32/21302/230058.2342144031342922341221252/1234322/31223342246332222342523212./12343232512317222220120122434112323,42212226532422537/2223/5334132144337
@chr6_mann_hap4_1339162_1_1_0_0_0_2:0:0_0:0:0_57/1
GGTTCCTTCTGAAGGCCATGAGACAGAATCTGTTCCATGCCTGTCTCCTAGCCTCTGGTAGCCTCACATGTTCTTTGGGTGATAGGTCTGCACATTTTCTTATGTATGCATTTGTCTCTGTGTCCAAATTTCCTCTTTTTGTAAGTCAGC
+
2222231222524311142542202323125232520121246234/4421121421212221031322221114223205322222223.132420314342132137414231024241432224021212252233242462.2625
@chr6_mann_hap4_3562722_1_1_0_0_0_6:0:0_0:0:0_58/1
AACCCAGTAAACAAAGGTCTTATTTTTCTTGATGCTGTTGGCCTTAATTCTTTCCCTAGTTCTAGAAGACACTACATGTCTTATGGCCAGCTGCAATTCGGTCCATCCCCCCCCCCTCTTGAAATTACATTATTATTTTGAATATTTCTC
+
41304222422222031222232123033324053133233/335425017243252225643222253121/622522432142244323353222223320453211210645410432332232132222323325312/2220234
@chr6_mann_hap4_1915515_1_0_1_0_0_2:1:0_0:0:0_59/1
CTGATACCCAACACTAAGCTGGCTAAGGTCACCAAGGCTGTAGAGAGGTAGAGCTGGGACAATGGCCTTTATCTGACTCCAGCATCCTCTGGATTTCCTCCCTTATCTGTAGAATGTGGATAAGATGACCAAGAACACATCCTAGAGGGC
+
24225402512348341120.513322413523312235333153243.5655222322254453242313212242526205012112306323213221013222322222152454426/1143356.2512343323/21234202
@chr6_mann_hap4_1130458_1_0_1_0_0_1:0:0_0:0:0_5a/1
CAACAATCATTCCATTTAATAAAAGGGAGATCGCCCCATGGGCCAGCATTTCCCAGGTGGAGGCCTCTTGCAGGCATAATCTTCCAACAGAGAATTTCCCTGGGAACCTAGAAAGAAGAGAAGAGGCTAAAGCAAAAAGGATGAAAGAAA
+
50223//223632212233223324205632252232223122133433250034221022335313220322/5224215502323434513244344/2233444423122011100037632220114454422134206/323412
@chr6_mann_hap4_2658194_1_1_0_0_0_4:0:0_0:0:0_5b/1
TCAAATTACTATAGTGATTTCCGTGGGACTTGGTTCACATGGGCATTCTTTTCATAGGCAATTTTTTCATTGCTCTCCTGATTAATTATATGGCCAGGCCATTAGTCACTCCCTTTAAGTAAGTAAAAACTAAAACGTAGGAGCTTTATC
+
2521.03332.5.02233222234/11.2332/126441/2124/30224422/1642222252015042245312.0222122/21523632232342256121223212422205325/12722223027226532225125336215
@chr6_mann_hap4_1150205_1_1_0_0_0_1:0:0_0:0:0_5c/1
CGAGGCGACCCGGCCCTCCGTGGGGGATGGGGAGGGGTCGTGACCTGCGTCCCGGGCCGGGGTAACTCACCGCCCTCGCTCTGGTTGTAGTAGCGGAGCGCGATCCGCAGGTTCTCTCGTTCAGTCCGTGCTTGGGCCTTGCAGATCTGT
+
11022622132345223442.733231354642452463521312442025214325413255/232412223232224226241201346253223224331442432422.23112205/06314204142453542/1422233231
@chr6_mann_hap4_3022027_1_0_1_0_0_3:0:0_0:0:0_5d/1
TCGCCACTCTGGCACTTCCTTCCTGCTGCCCTGAGGTCATACCCTATTTCTCTGGGGCAGAGGGAGTGTCTACTCAGGCTGGCAGGCCCAGTGGGGGTATGTTATTTATTGGGCCGGGGCCATGTTGGGATGTCTGTGAACCATGGGCGA
+
2233320221222223214312312032135213242123131133362234312223/2.0301220032221046032231614112043025263322233422131324236/4224210202422943/4240112253221335
@rand_0_0_0_0_1_1_0:0:0_0:0:0_1050/1
ACCCATACTCTGCCGCGTAGCCGAGCCTTCGCGGCGGCCATTTATGAAACGCGTCGTGGGGCTAGCAACTTTTTTTATGCTTATGCCGTCCGTTACACCCAGTATGCGGTGAGAGAAATCCGGCCTGCCTAAGCAATTCAAATATACGGT
+
2413232233543250222354122022463102221302151244432545253223132223232322522422022242311332024131202320/022335121212424223233223233402746/262246323222041
@chr6_mann_hap4_243357_1_1_0_0_0_2:0:0_0:0:0_5f/1
AATCCCAGCACTTTGGGAGACCGAGGAGGGCGGATCACGAGGTCAGGAGATCAAGACCATCCTGGCTAACACGGTGAAACCTGGTCTCTACTAAAAGCACAAAAAATTAGCCGGGCGTGGTGGTGGGCGCCTGTAGTCCCAGCTACTTGG
+
23004226442.13243423246425/80243422322/32352238345322403641520325324221522121224432./23202423584223522.232,225131032223041722220422222/322354322352312
@chr6_mann_hap4_849750_1_0_1_0_0_3:0:0_0:0:0_60/1
AGTCGGGTTCCCAGTAGGCCAGAAGTTCCAGAAGCTTGGACTTGTGATTGGCATCTGAAGCGGGGAGCAGCCTTATGGGATCCTTTAACCTGTGGGATCTCACTGTATCTCCAGGTGAATAATGTCAGAAGTGAATTGAATTGAATTATA
+
2232222242/423223120/51133230224334522223245414021/52314322322/252024312134062262242331243222333223123230415/503/31332234621322223224522114/3222231253
@chr6_mann_hap4_2247198_1_1_0_0_0_6:0:0_0:0:0_61/1
GAAAGCCATTGAAGCCTGTGTCCTTCTTGGCCCGGGCTTTCGGGCCGGGGGTGCAGGAGGCAGGCCCCGACCCTGTCTTTCAGCAGGCCCCCACCCTCCTGAGCGGCAATAAATAAAATTCTGTATGCTGAATTCAATAACTTGTATGAC
+
573621233.22-221120201334443432312322024522221222331/2022323421222210465233652217252222533232333255232222/212231/3122323230022502242746411223354322/31
@chr6_mann_hap4_2182241_1_1_0_0_0_2:0:0_0:0:0_62/1
AAATCTCTCACAAAAGGAAGAGTGAAACGATGTGGCAAACTTCGTTGTTGTCTTAATTTAAGAAATTGCCATAGCCACTTAAGCTTCAGCAGCCCCCACTCTGATCAGACAGCAACACACCTGCCACCCACAAAAGGATTATAACTCTCC
+
26.24032542334212022224/3204344/22123/5/2145321112403441322.5314/351223011230222/07233144/0424223432226445401314322031142233410321241311434/2323221212
@chr6_mann_hap4_3873046_1_0_1_0_0_4:0:0_0:0:0_63/1
AACACCAAGGTTGCCAGGTTTAATAATGCCTCCAGATTTTGTTCAGGGCCCAGGGCTCCCTTTTGGAGCTTTCTCCTGATATATGCGGCTGATTGGGTAATAAATTTATCTTTTAGGATCAATTGAGCCTTGAGTGAGTGGGTGACAGGA
+
40221023112223//222/301223722402/3425242221241432312244353542322512224/032123241.121215520231621123162052222436353/2431342121124272131-230413422222212
@chr6_mann_hap4_3851244_1_1_0_0_0_3:0:0_0:0:0_64/1
GTTCCCAGCGCCCCCACCCCGCCCAGGGAGCCCGGGTTGGTGGCGTCGCTGTCAGTGTCTTCTCAGGAGGCCGCCCGTGTGACCGGATCGTTCGTGTCCCCACAGCACATTTCTTGGAGCAGGCTAAGTGTGAGTGTCATTTCCTCAACG
+
225222122224220523242/33453401249-2218202413221113464/523254.23423524/332112502143352524403114742620301106332424122331423313222328224.2241212225213234
@chr6_mann_hap4_3400146_1_1_0_0_0_3:0:0_0:0:0_65/1
CAAGATACTTGTCCTTCTGTGTCTCAGTTTCCTTATCTGTAAAATGGGACTAACAGGACCTGTTTCGTAGGGTTGTTGTGAGAATTAAGTGAGTTCATGTGTGTACCTCGCCTATAACAGTGGCTCACAAGGAGTTAGCTCTCTCAGCAT
+
222/33222/524/2330222211512024410221013232232222013222230/4232123528220263432511222423020232203233/114540112222222222312321224262322274424241101023232
@chr6_mann_hap4_543384_1_0_1_0_0_2:1:0_0:0:0_66/1
AGGAAATTTAGTTTTTGGTGAAGTCTCGCTTGCTGACAGACCTTTCACTGTATTCTCACATTGTGTAGATAAAACTCTGATCTGTCTTCCTTTTCTTATAAAAACACTAACCCTGACATGGGGGCCCCACTCTCATGACTGCATCTAAAC
+
114/411222423321134103402/232.3021302232432224330142222022-0302723//6643222426332222223202323232322343622153622633137322213/2246/6/2304325235432102024
@chr6_mann_hap4_626183_1_1_0_0_0_5:0:0_0:0:0_67/1
AGTCTAAGTGTACTTATTCTTGAGCTTTAGTTAGTTCAATGAGAGTTATCAATGTTGCTCTCTTTAGATATTATCTTCTTATTTATTTTTCCATTCCTGAATTTTGCATTCAAAGACTGTTTCCCTCTATCAAGAGATATTTGTTTATTG
+
22225222614214522243222342222052221223424/42/412/322341422//6413.332244252522/55035232322352/332264235221734135201442072142202113/2240/53545/064/34230
@chr6_mann_hap4_1494123_1_1_0_0_0_6:0:0_0:0:0_68/1
TAGATAAAATTGGAAAATTTAGAGGAAGTGGATAAATTCCTGGAAACACACAACCTACCAAGACTGAATCATAAAATAATAGAGAACCTGAGCAGACCAATAATTAATAGCAAGGTTGAATCAGTAATAAAAAGTCTCTCAAAGAAGAAA
+
13202532423303423425332232/31240322/222112222221242222600305226622324323551-/432406442/23222531423222213.42324122132.343275324314.252303322022222223/2
@chr6_mann_hap4_317506_1_1_0_0_0_4:0:0_0:0:0_69/1
AGGAGATGGATGACTTGATTTCATCAAATGTTGTAACAATGTAAAGGCATAAGACTGGATGCAAGGACTGGATGCAAGACTATTGCCAGGATCCAGAAAAGTAATCATAGTGATTTGAATTAGGGCTGTGGTGGTAGGGATTTTTTAAAG
+
22/23533223204352256/0122433322122/01225224252263052412/244623923/2242210254204224343021232.22321103422114223220243513.322725235/234233221215311333244
@chr6_mann_hap4_1679054_1_0_1_0_0_3:0:0_0:0:0_6a/1
GATTCAAAAATTTCACTGTAGTAAACAGAGCTATTTGTTCCTGAAAACTAACTTTTAGGGTTTGTACCGGTGAGAACTTTCTCCTTCAGGAGCCTGCAGTATGTGTGGGCAAAATCAGAGTCTATGATGCCTGGTATGGAACTAGTGTTT
+
2223221325105352/352212354134433235214312022722232427324322531331122315422023322221222340222421042324122271214243520632215234127312214...2510225224444
@chr6_mann_hap4_781361_1_1_0_0_0_2:0:0_0:0:0_6b/1
AAGCTGGAAGCTCTGCTCTTTTGCATCTTAGCGTGAAGACGGGGACCATGGGTTCATCTCTCCCAGGCAGCTCTTCATTTTGTTCTTTTATTTTCTTTTTTGATTTTTATTTAGAAATTTTCTACATTTCCTAACATCTTAACTTTTATA
+
222254454032345235411242734322511/2222323265231002222313203.42/11621233123/02253323222225133454260204321226212.343324233322022232.1502222123032024111.
@chr6_mann_hap4_1216189_1_1_0_0_0_2:0:0_0:0:0_6c/1
GCTGGATTACATTTATTGACTTGCGTATATTGAACCAGCCTTGCATCCCAGGGATGAAGCCCACTTGATCATGGTGGATAAGCTTTTTGATGTGCTGCTGGATTCGGTTTGCCAGTATTTTATTGAGGATTTTTGCATCAATGTTTATCA
+
2224/2035/014312632.72.42225224432324422443220222322224/433214222.34133122521/233232226252200224023/203002222221/31420.4/2312442/662132111222654223433
@chr6_mann_hap4_1621502_1_0_1_0_0_3:0:0_0:0:0_6d/1
AGAATCTTCTCCCTTACTTCCGGTCAGACAGGTCCCCATGGATAAGGGGGTACTGCTCTGCCTTGTGTGCCCTCAGTTTACCTTTATGGAACTCTGTTCTGAACTCAAGCTTCCACTAGACCTGCTATTAGAAGTGCTGAACACTGATTT
+
112215412403422250144433024302242412441206022225221521224112335.15423222522422122233231411.72233332222222227,1252201/242222525222221212342441222422324
@chr6_mann_hap4_4317736_1_0_1_0_0_2:0:0_0:0:0_6e/1
ATAGCTCTACTGGACTTTTTATTAATCAAAGAGCCCGAGAGACAGCTGAATGGCTGAACCAAGCAGAGAGTGGAAACTTGGGGAGGGTAATTCCTTGCTGGGCCTTAAAAGGAGTCCACATGGTAGGAAAAAAACGAAAAAGCCAAATAA
+
2002331062252152//223426323.234346312411333543224044555231332535512254382/2242132222332142332324361745222421422617124222412/2342271425212/300242143432
@chr6_mann_hap4_1913940_1_1_0_0_0_6:0:0_0:0:0_6f/1
GGAGTTCGAGACCAGCGTGACCAACATTGAGAACCCCCGTCTCCACTAAAAATACAAAAATTGGCCGGGCGTAGTGGCGCATGCCTGTACTCCCAGCTACTCGGGAGGCCGAGGCAGGAGAATTGCGTGAACCCGGGAGGTGGAGGTCGT
+
2244345022252/022421543333343023331254222225424366/2232422234022023432223122423144.1422313527422262352212113222243071340233205222250324203.23023645643
@chr6_mann_hap4_3564249_1_0_1_0_0_4:0:0_0:0:0_70/1
GATGGAGTTTTGCTCTTGTTGCCTAGGCCGCAGTGCAATGGCATGATCTCGGCTCACTGCAACGTCTGCCTGCTGGGTTCACGAGATTCTCCTGCCTCAGCCTCCCAAGTAGCTGGAATTACAGGCGGGCATCACCATGCCCAGCTAATT
+
12220034242422231214211314253103312334102554572523233212221521/02225425023/32241.6623304232122321120112543332211311226522/2222332102321022331234.33245
@chr6_mann_hap4_4203779_1_0_1_0_0_5:0:0_0:0:0_71/1
CAGCTGTTTAACAAAGCACATTTTGCACAACCCTTAATCCATTTAACCCTGAGTTCGACACGGCACATGTTTCAGAGAGCACGGTGTTGGGGGTAAGGTCAAAGATTAACAGCATCTCAAGGCAGAGGAATTTTTCTTAGTGCAGAACAA
+
1233225221452/2234.221430143242512233200303245323442/22613442442/442022520525143224/2322214,406231203302223112123353221222523.541311233205233312320483
@chr6_mann_hap4_2653702_1_1_0_0_0_3:0:0_0:0:0_72/1
GCATAATCCAAGTCCTGAAAGAAAAGAACTGCCAAGCCAAGAGTAATAAACAAAACATAAATTATTCTGCATAATTGAAAAAGAAATTGTCTTTCCAGGACAAGCAAATGCTGAAAGGCTTCATTATCACTGGACAGGGCCTACAGGAAA
+
30/422024243/24350243414314343641322212374-3/2232242032221/422283.54120424222446102452431330065322432612333/6305423020222213/2322226232320252222322123
@chr6_mann_hap4_1353257_1_0_1_0_0_7:0:0_0:0:0_73/1
GTCATATCTGCCAGGCTGGTCTTGAACTCCTTACCTCAGATGATCTGCATGCTTCAGCCTACCAAAGTGCTAGGATTACAGGTGTGAGCCACCGCACCTGGCCAGCAGTGACCTTTTAAGAGCTGTGCATTCCTTCATCCATTCATTTAA
+
.22223225220422312222222346435-322342013213162242315522152212023/02424645302023210113222243.2222/243513435233433204320203262621/2422132.63324423422404
@chr6_mann_hap4_1014839_1_0_1_0_0_3:1:0_0:0:0_74/1
ACTCTTACAATAAAACATAGGGAATTATCTTCATGCCATACAATTTGATCGCACTTTCTTGGATATAACACCAAAGATACAAAAACAAAGAAAAAATGGATAAATTGGACTCATCAAAATAAAAAACTTCATTAAAAACACAATAAACAC
+
/2352223242142462122302/223410114122331353151231/312411544422403023121234322032121/1224221023422134622625326/24221312223142225152.-42052/0223360421420
@chr6_mann_hap4_1487994_1_0_1_0_0_0:0:0_0:0:0_75/1
CAGCACCACTTGCTGATTAGGTAGAAGGGCGGTTCAGAGAAGTGGCCCAATGGCAGGCTGCCCAAGTCCAGTACTCCTTCTGCCTCCCACGTGCGTTGCCTGCTCTAGGAACATCTGTGGTTGCCGCCCGCTGTTGATGTCTGCGCGCTC
+
242/26522215324560231242322223112331115253230212342.255224334443533322260043212314163212414281220410665342502/2/2.5524.1344262//4114232533205222523352
@chr6_mann_hap4_510446_1_0_1_0_0_2:0:0_0:0:0_76/1
TTGCTGTGAACGATGATTTCCAGCTTCATCCATGTCCCTGCATAGGACATGAACTCATCCTTTTTTTTATGGCTGCATAATATTCCATGGGTTATATGTGCCACATTGTCTTTATCCAGACTATCATTGATGGGCATTTGGGTTGGTTCC
+
2642220202/43421/31014432221424041233273123323324533451222552441/1122201062/1277230246111330221421/31121320/612/1312320/232255/30455516237155232225052
@chr6_mann_hap4_4177319_1_1_0_0_0_8:0:0_0:0:0_77/1
TTTCCACTTGTGAGTGTAATTTAAATATATTGATCTTTGTGACTTCTGTAAGCATGGGCAATGCCTCTTCCCCTCCCTCTTTGAAGATGAAGTCATTGGCATTTTTACCCCCCCTTTCCCCTCTCCTTTACGCTTCCACTTGCCAAGATG
+
152342223243222312532222221/3222250332210.12/0514314110251224223233233221331043/13225133222523122242474261.6223323421033522313232722342222370534213234
@chr6_mann_hap4_2950758_1_0_1_0_0_6:0:0_0:0:0_78/1
GACTGAATAACAAGAGCTCCCACCTTCTCTACATAGTTTGATTCTAGGGATGACGGGGGAACCTGGATAGAGAGAGAGGCTTAGGGAAGAGGAAAACCAACCTTGCGTCTCTTGGCAGGCATACCAATGAGGTAGGCATCACTCAGCGGG
+
3312202112213343213322441425242220552221262224435213231212341252535523225134/12251223521410332245321230202022122322504.2422233422242322253422302452242
@chr6_mann_hap4_4426020_1_0_1_0_0_1:0:0_0:0:0_79/1
ATGAAATCATTATACTTAACCTGCAGATTGGTCATAAGGAAGAAATGAAATAATTCATGTATGGCAGAATGATGCTTTTCTTTTTCCTTTGTTTGTATTTAGGTTTGTCACACAAGACAATAGCACATGTCACCGCCAAGGCCTTTCCTC
+
/1231252315223-302/2255321142724422524342101210322125232/2223233211/204122065/4201222122122212322122344245224320454/22223322202214212230413.2422238142
@chr6_mann_hap4_4287788_1_1_0_0_0_0:0:0_0:0:0_7a/1
TATTGCTGAGGCTGGAGTGCAGTGACGCAATCATGCCTCACTGCAGCCTCCATCTTCTGGACTCCAGCGATGCTCCCATCCACGACTGCCTTTTAAATCCATGTTACTGATAAATATATTTGTTCACTTACAATTTTAAGTATATTTTAG
+
23010210122353142233223/13603423252123412232152120623221374222122121132214212352324/12220140/3122/2233/22254624123/313232342252342262.53132/44120//221
@chr6_mann_hap4_1977498_1_0_1_0_0_0:0:0_0:0:0_7b/1
CCTAACTCAGTTATGTGCATGACACCTTCTTTCTCTTTGTTCTTTGGCTTTTCTGGGTGGCAGCCAAGTCCCAGGAACTCATCCCCATCTTCCCCTACCCACCTCCCTGACCTCAACTCTTTGTGCCTAACCCTAACTGTGATGGTGAAG
+
222323342253243641233325362102122.53232535213345112212441335/.1254142/3612233.321222213122222135304222034201212346220222502332161202232210212246224215
@chr6_mann_hap4_253233_1_0_1_0_0_4:0:0_0:0:0_7c/1
AGATTTTATTGGTTGGTGCAACACAGGAGGTCAGTGAATACGAGCGCATGACCGTGCACTAACTTGTCGGAAAAGTATAAGTCAACTGTGTGCGTATGTGTTGAGTTCTCGCTTCATAAATATGTTTTAATAAACCTACTTCAGCTTCCC
+
30145221254221252322113203412131.-02222232535332266242-262162012125/2224151204123112521222424411415521335131442332/25332422240242242326320322152228603
@chr6_mann_hap4_2566716_1_1_0_0_0_1:1:0_0:0:0_7d/1
TGCATTGCTACAGCCCCGGTGTCTACTTATTTCATGGACCCAGGTGAGCACCACAAGCAAATGTGGATTTTTTTTAGATGTGGTCTTGATATCTTTCTCTGGCTGGACTCAAGTGCTGCTCAGGCCAAACTCTAACTCCTGGACTCAAGA
+
623204522220743014322223122224421/5212222222036211124421232312002721.32344432/3222352322/464223223323223122:210222032562525223212115321632061315303204
@chr6_mann_hap4_1547504_1_0_1_0_0_4:1:0_0:0:0_7e/1
ATTGATGGATAAAACAAATAAACAAGAAGCCCTTTTAGTTTTCGAAGAAATTATATTCCCAAGGAAGCCATAAAGCCTAACATAAAAAAGCCTGTGGTAAAGCTTTAAATAACTCATAGGCCCTCAAATTGCAACCACAGAAGTCAGGCT
+
2242354522132242432321442523302313242444222216032223115124332225252002342312152210222.21342134020452524223352412/3243124512214230320543141235120232135
@chr6_mann_hap4_4172697_1_1_0_0_0_3:0:0_0:0:0_7f/1
GGCCCCTAAATAGGTCTGTAGCTTCTACTTCTATCCCTTTTCCATTGTCACTAACCCTAAGTAAGGAACAAGCATTTGTTCCTTTTCAGATACCCACTTATATTATTGCCTTTTTTTAATATTTTTCTTTTTTAACAAATTTATTTATAT
+
2322/22311221445/22360232222530212/42222324222.31232122343321/243227112-431251423222621/02024222235223424212222243423/23221522122545221012/4154322752/
@chr6_mann_hap4_3721037_1_0_1_0_0_3:0:0_0:0:0_80/1
ACGAGAACAGTGTGAGGGTCAAATGGGCTACGATCGCACTTTGAAGACTGCACAGTGGGATATAAATATAAGTGGGAGGCAGTGTAACAGGTGGCAGCATTTCCCTAAAGGACATTGATTCCGTCCGTATGTCCTACTCTGTAAGCTGAT
+
1327430/1264025253442121162402233/23222332032231124323324233450112203423233312761132312410424120/42233250222312105215240422352430053323533302223012233
@chr6_mann_hap4_1885722_1_0_1_0_0_4:0:0_0:0:0_81/1
CGAAGAGTGCCTGGCACATACTATACACTCAATAAATATATTTGTTGAACACATGAATGAAAAAATGAGGCAGACTTAGCTGGCTGATGGATTGATTATGGGAGGAGGAATGGAGAAAGAGGATGATGAACTTTCAGTTTTGGCCCAAAT
+
322331443122442541425011340373530422242521444232222426134523423371/113022225221042412322522243204434451434203444524232/12112/20620533/223530022426/322
@chr6_mann_hap4_2858563_1_1_0_0_0_3:0:0_0:0:0_82/1
AAGAGATGAGGCCTAACCTAACCCTGATCCTTTATCAGATGATAGATTTGAAAAAAAATTTTTTTTGAGGGGAGTGATAGGATCGGAGGTTTAATTTTTTTAATGTAAAATTCGAGAAACGGGTAAATAATTGGTTTAAGGCTCAGGAGC
+
520/2144243222217302325/523214013323312/2243145022354232244122422222234200316224220231251213322023235111242332420214222/255231223223332441215322621251
@chr6_mann_hap4_3980745_1_0_1_0_0_6:0:0_0:0:0_83/1
GAAGAGGTCCCACAAATATGACAAGATTTACATATCCTCATTGCTCACTCCAGACTTAGTGAGGAATGAGATGAGACACTGATGATTGACACTGCCTGTTCTTTTTTTCCTTTTTTTTTTTTCCCTTTCTTTCTTTTTTTTCAGACAGTG
+
04544100212354244///22030225225412/2230-512224222321353232212312322302542235353162230222636420241222363244/4423437222310432220432123340222232103112220
@chr6_mann_hap4_4619079_1_1_0_0_0_4:0:0_0:0:0_84/1
GTCAGACTGAAATATAAAAAAGGTGGTGGTGGTGGTGAAGGGGCTGGTGGAGATGTAGGAAGCGATCTACTATTTTTAATTTCCTGTGAGGGTAGAGACTTGCAGTTAGACTCAAAAAAGTACTGTACTTTCCCAGGTTGACTAAGAAAT
+
22133323411224422340021513224235223/321723212432121410522250123/1122347220622442450351220401122231221023/30552/225626210221525802225102242222223221472
@chr6_mann_hap4_939488_1_1_0_0_0_1:1:0_0:0:0_85/1
ATGTGATTATCGGTTGATAACTGTATTTTAGTACAATGATTGTTTTTGCAATCCTATGTGTTCTATTTTATGTGTGTATTTAAAAACATTCTGCAAAGGGGTCCTTTAGACTACACTGGAGTGCCAGAGAGATTCATGGTACAAAAAGGA
+
23/2301423124621496624335274122523324142220233/5/212/6414235416231211032332-12230532522433131334112422642302142/331412132523/053405212413.440311125205
@chr6_mann_hap4_139719_1_1_0_0_0_4:0:0_0:0:0_86/1
AGAATGTAAGAAATGGGAGGCAGGGTCGATTGCAGCATGACAGATCACCCACCATGTCACTTAAGAGTGTATGTCTACTGCTTGAACCCTGAAGGCCCAGTGGTGAGCCAAGGCCACTATGCCCAGCAGAGGAGCAAGTGTCCTTGAGAA
+
32422522232243220421132/.412311742532233351.4122143223.421314222252214125223451442523323,33211512.3102222340221712452430013224427542344214222323230221
@chr6_mann_hap4_3926924_1_0_1_0_0_2:1:0_0:0:0_87/1
CAGATGGGATCTAATTAAACTAAAGAGCTTCTGCACAGCAAAAGAAACTACCATCACAATGAACAGGCAACCTGCAAAATGGGAGAAAATTTTCGCGACTTACTCATCTGACAAAGGGCTAATATCCAGAATCTACAATGGACTGAAACA
+
3/43543443124432272/22-2451054523/421224222221225323311/412122222001321/221233342034322221223314223231232132101552424331132.44324425354-10122452122310
@chr6_mann_hap4_2028352_1_0_1_0_0_1:0:0_0:0:0_88/1
CTTTTCTGAATGTGCTCTAACAAGGGCTCTAATCTTTGTGTGATCCTTGAGGACAGCTTCTCTATTTTCCACTGGAAGCTCTTCCTCCTCCACGTCTGTGTCACTGTCTCTCTCAGTGGTGGTTTGGCTTCGCTGCAGAAGGACCACACG
+
1.435.222432523121233/24220354262392/35/133312112334522020222122120242.5432225422123434266065024302021613223432422034536224332343344162252222134233013
@chr6_mann_hap4_3837918_1_1_0_0_0_1:0:0_0:0:0_89/1
ACTGAAAAAGAGAAAACTTCCGAAACCAGTAATCTCAGTTCCCACCTCAAAAATCTAGAAAAGTTGTCAAAAATAACCTAAAGCAAGAAGAAGAAGGAAAAAAAAAACTAATATAAAGGCAGAACTCAATGGCTCATGCCTGTAATCCCA
+
21453332322210024153222520432512553022222322210322432212321223444116452213232/4242122/1214330133321344/21251.25204162514422412043/02125123142222225410
@chr6_mann_hap4_2363884_1_1_0_0_0_5:0:0_0:0:0_8a/1
AAATCCCAAAATAAAAAACCCGAATATACATTTTTTCATCCTATTGAGGTAAAAATTACAAATAGTGAAATGCACAGATCTTAAGAATTCAGTTGGTGGAGGTTTCTTGTTTTGTTTTGTTTTTTTGAGACAGGGTCTCACTCGGTTGCC
+
22132422022222623143233333342120224232312220540333/34116052/214/212.2.054/2332403412002642234231233611222113225242131226552443251522346314/22321254222
@chr6_mann_hap4_4164590_1_0_1_0_0_2:0:0_0:0:0_8b/1
AAAGAAGCAGCAATCACTCTTTCGAGAGATGTGCCTGGTTATTTTTGTAGTCTGGACAATATTCATGTTTTGTCCGGGTGCAGACGTGATGACTGAGTCGCCTTATTTTCTGTCTCAATCCATCGCACTCACAGACTACCTGTCTGATTC
+
5201431/23227125222256331234546014344253/33211222222160352522151424241522/102/12322140212303225/2411403/822226222320340246132342112/854422355224/44525
@chr6_mann_hap4_698829_1_1_0_0_0_2:0:0_0:0:0_8c/1
GAACAGTTGGTAAGGTATCACTGATAAGGAGATGGGGAATAAAAGGGGCGGTTGAGATAATGAGAAGAATGAGATAGTGACCATGGGGATTAGACAGAATTCTCAAACCACTCATAGAGGAATTGGTTGTGATTGAGAAAGATAGAAGAG
+
242222413811233222325362222133224253241510312225332422221353542431/320.2333203440/22333202322233023421223030413222440131234220244243822411055124341342
@chr6_mann_hap4_3505134_1_0_1_0_0_3:0:0_0:0:0_8d/1
TAAAGCTTGCTCACCTCCTGCTGTGTGGCCCAGTTCCTAAGAGGCCATGGACCAGTACCAGTCTGTGGCCCAAGGGTTGGGGACCCCTCACCTAGTGTGTGCGGTTTCTCCCGTGGCTACTAGATTCTTGCTTTCAGATAATACCCTAAA
+
2222324322/220322246521//14222332422221032.211232312345223/22026/222201422123114422302/44/241152054228232221264343544/23232231522631212/03321441451233
@chr6_mann_hap4_3505251_1_0_1_0_0_0:0:0_0:0:0_8e/1
TACTAGATTCTTGCTTTCAGATAATACCCTAAATTATCATAGGGCCCCTAAATATACTTATTCTTGCTTTTAAACTATACTTACATCCTCCATCCAATCCAAATGCTGAGCCAAAAGCACAAAATGCTGACATTATGCAGTCACTCCCAT
+
4544322222323253235525202232/13621222502/2223242252534352220252222334251225221123133241233302303233523215/33134213332222326222.36432303022212714103122
@chr6_mann_hap4_1297071_1_1_0_0_0_4:0:0_0:0:0_8f/1
GCAAGAATGGTAAACAAAAGATTGATTTGTTATAAATTCAAGGCTACTTGGAGATATTTTGCTTATACAATTCAGTTAAAAAGAAACCCATAACTCACTTGAAACAACAACAACAAAAAAGGTGGGGGCAATGAAAGAAGTTTTTTTAAA
+
326131332022/42252320503233113.0225341322034252.33502102225232032242/164523504523234322234526321/220033322.235001246422253330622342411331102/322224433
@chr6_mann_hap4_3530324_1_1_0_0_0_6:0:0_0:0:0_90/1
CACCTCCTTGCCCTTCCCGCCCTGACCCCTGTGGAATCACAGCTCATCTCTCCTCCCAGCCCAGCAAGGCCCAAGTCCCTGTGAACATGGCTGTTCCTGTCTCTACACTCCTGGCTCCTTCAACTGCCTCTGTCCACCTGGCTACACAGG
+
/2222431/26513/42832/4322224422422550324315315222512227111222513224322204202527422033142252623434352242024/31122/23324625342334112542121322/4212204225
@chr6_mann_hap4_3645143_1_1_0_0_0_2:0:0_0:0:0_91/1
TCACATTCTTTGAGTGATCCCTATAATGTCTTACTACTGTTTTTTTATCCCTCGCGGACATTACTTTGTTGCATCTAAACAACATTCAAATGGCAATGAGTAAGGCAGTTATTATCCCCATATTTAGAGATGAGGAAACTGAGGGTCAGG
+
132331443442+042243222.4222226124443232-220442222332325242122333045321202033334233243142420054317332023224322222303311224100323051212062232//54224.202
@chr6_mann_hap4_3395514_1_1_0_0_0_4:0:0_0:0:0_92/1
AGGAGCTTTCAGACTGCTCTGATGCTGCAGCAGGGAGGCTTGAAACTCTCATTCAGAACCAGGGGGACCTGAATCCCCCGCAAAGATCGTAGTGTGCAGAGAGACCAAGACTTTGTGAGGGATGGAGAAACTGTCACAAGGGAAGAAGCA
+
322325032574022123151303201223232540002234220412146124325334222535/26424224226323230/43522214222213/525-223323134354532242230223237-123243322224332031
@chr6_mann_hap4_125030_1_1_0_0_0_3:0:0_0:0:0_93/1
AAATTTACTCCCATTCTGTAGGTTGCCTGTTCACTCTGATGATAGTTTCTTTTGCTGTGCAGAAGCTCTTTAGTTTAATTAGATCCCATTTGTTTATTTTGGCTTTTGTTATCATTGCTTTTGGTGTTTTAGTCATGAAGTACTTGTCCA
+
24.225202351/54532120346055342363323022221123232112321121434122342512321223/350223213321352005312010223/1142242.3226350204423122432232702/321321273223
@chr6_mann_hap4_1154640_1_0_1_0_0_2:0:0_0:0:0_94/1
TGAAGCCCAAAGGGAATCATCTAAAACTTCCCTCATCCCAGCCAAGCCAGCAGCAATATTGCGCCCCAGGTGGGACTTCAGGAGAGTACTGCAGGTATTGTAGGGGTGGCACTGCCATTAGAGAGCTGAAGGATGGGGGGTGGTGTTGGG
+
252032325422333425212221332615225223126212320323/2202421412422022.33221332212122353123221024431620023231234/22/0223613102232220112142210232255152/33.6
@rand_0_0_0_0_1_1_0:0:0_0:0:0_1051/1
TTCGGATTTATATCAATCAAGGTCCATCGGTTCGCCTGGGGATACGATTCCGAATTTGAATTACCCGTTATGCGACCACTCGGCGACGGGTAAAAGCTAACTCACAGTCACAGGAGTGAACGTGTTTAGACAAAAGAAATCTCAGCCTAA
+
210224/41422345623224321.031222024130403/50212322121443132633-2226144503033622422643531/34623222222134244412421452/23245213320432442424334443632223353
@chr6_mcf_hap5_192332_1_0_1_0_0_5:0:0_0:0:0_1/1
CCTTCTTGGCGCTCATTTGTTTGCCATAATTTACTGTCCTTCGTTCTTCAACCAACCCCTACCACCAACAGGACTCTATTATAAACATTTGTTCTAAACGAGGAGCCAGGCTGGGCGCGGTGGCTCACGTCTGTAATCCCAGCACTTTGG
+
0-1242-13333145252422254541301222422322001311326223411124412402/2210325434520222302250442252252222223120522343-1244012124231623335423320/3212253222322
@chr6_mcf_hap5_1150601_1_1_0_0_0_3:0:0_0:0:0_2/1
CGGTTTCGGGGAGGATCTCGGACCCAGAGACTCGAGGCGACCCGGCCCTCCGTGGGGGATGGGGAGGGGTCGTGACCTGCGTCCCGGGCCGGGGTCACTCACCGCCCCCGCTCTAGTTGTAGTAGCGGAGCGCGATCCGCAGGATCTCTC
+
2523132342/24201144022345224/2333223241241344542022330227224333232631.41334232263412/23.123322325365327321022222525/2321422433211230171421523234034121
@chr6_mcf_hap5_2931942_1_1_0_0_0_6:0:0_0:0:0_3/1
GACAAGGGGTTTCACCATGTTGGCCACGCTGGTCTCAAACTCTTGACCTCAAGTGATCCACCTGCCTTAGTCTCCTAAAGTGCTGGGATTTTAGGTGTGTGCCATCTCGCCTGGCCTAATACTGTTTTGTTTGTTTGTTTTTGTTTTTAT
+
5721232224062522002322271231/1415503050542243223232312202221032222322346120226403215324413245461655546/251232122235220343542/2322200313452222332031045
@chr6_mcf_hap5_1974319_1_1_0_0_0_3:0:0_0:0:0_4/1
AACACAACTGCTTCCATATGGTGGCAGAGGGGTAGATTGGGAAGGATTGGCTTTACCTAATGACCCCTTTCCCCTGACCCCTCGATGGACCTCAGTTTCCCCATCTGCCCAAAGGAATGAATCTCCCCCATCTTTTGGAGAGCTGGGATA
+
4144124322252343223232447226444364401425442/411122251232502216522253227.4302223232224342430422221334412344347224124303/322530444326242301034431221431/
@chr6_mcf_hap5_3798636_1_1_0_0_0_4:0:0_0:0:0_5/1
ACAATCATGATTGAAGGTGCAAATCACATCTCACATGGTGGCAGACAAGACTAGAGAACTTGTGCAGGGAAACTCCTCTTTATGAAACTATCAGATCTCATGAGACTTATTCACTATGATGAGAATAGCATGGGAAAGACCCGCCCCCAT
+
324323264222222340522200437444533261453322321/3142352326340402124302222535/2415223332532462122521213222312335241413022/2122214263212012422021423252643
@chr6_mcf_hap5_4263622_1_1_0_0_0_4:0:0_0:0:0_6/1
TGGAGCTTTTCAAAGTAAACTTAAAAAAACCTTTTTAGGCAGAGATTCAAAGGAAATTCGTTGAATATATAAGTTTAAATTAATAAATCAATATTGAATCACATGATAAATGTAATTTGAATATGTGATAAGACAAGTGACCGACCAGAG
+
31224372225/45425.42/0/0522423322/222121523432432222222185343423310112221202.4215010222342233521120243254512133251423012342122213213/25533242260525112
@chr6_mcf_hap5_830118_1_0_1_0_0_2:1:0_0:0:0_7/1
AGAAGACCTCCCTCATACTCCATGCAGAAATATTCTCCCAATCTAGATATTGCAGACATTTCTTCATTGGAAGATCTGTGTTAAGCATTGCCTTACTTCCAGGTTCTATCCATAGTGCATATTTTCTTATATAATGTAATGTGTTAGATC
+
2633-2423242.0122323420042036335624123242/432121025//42022221222222255240215242324212532073022322262241332203002325/3225222142546445242523222351211126
@chr6_mcf_hap5_780535_1_1_0_0_0_1:0:0_0:0:0_8/1
GGTCTGTGCTGGACTGGCCTACCCTTCTGCCTTCCTGAGATGACCAGATGGGTTTAGACAGTGTCATCTGCTGGCTCCTCTTCCCTCGTACCTGACTCAACCTGCTCATGATCTGGGAGACAGTGTCATATCCTAGTATCCTGGGCCACT
+
13120320142224244221003233322024211335242314451213013340221,200252143112224230125762222224222322323422651222232712232322322342361/66230213123313123323
@chr6_mcf_hap5_93083_1_0_1_0_0_3:0:0_0:0:0_9/1
TTCCTGTAATTAGGACTGGTGAGGTGGTTCCCACCTGTAATCCCAGCACGTAGGGAGGCAGAAGCGGGCAGGTTGCTTGAGCCCAAGATTTCAAGAACAGCTGGGGGAACGTGGTGAAACCCAGTTTCTACAAAAAAAAAGTACAAAAGA
+
244614232722442312/2222253440643236232621135233222212241243755250/332/2424242/221426432214425423223243/664612536/3322022213532222322032440231245262104
@rand_0_0_0_0_1_1_0:0:0_0:0:0_1052/1
ATCTGGACTGGGCTGCCTAACGACTCTGACTGGGTATCGCCTACAGCAGATGTTCCGCAAACAAATTAAAATCCTGCAGGACAAACCGTGAGACCCAGTTTTCTTATTCCTAATGTTGTTTGCTCACTGTTCTGGGCATATATAGGTCCA
+
342232437210235463.01123/3532143423231211240212004213202347131222223132322/23222203122.43022021342302312/22362433/02510/2201511/4231104222122201312212
@chr6_mcf_hap5_2572870_1_0_1_0_0_3:0:0_0:0:0_b/1
AGAAACAGATAAGGAAGGAGGCACCAAGAGAGCCGGGGAGGAGACACCCAAGCTTCCCACCAGTGCCTGTGGCACCCCTCAGCATTGGAAATACTGTGCACCACCCCCAGGAACCCCAGGATCAGAAGTATCTCAGCTGCTCCCAGGCCA
+
222331126233121/42402222204330-31/1523522024573333/33.32432231421332201166201252421233331112/22312211222531220041420123001233222412225362132/22212312/
@chr6_mcf_hap5_4170608_1_1_0_0_0_4:0:0_0:0:0_c/1
AGCCTTTAGAACTGCTATAGAGGCATTTACAGTTTTTCATTCATGTCTTGAGTTTGGATTAAAGGCTTTTAATTTGTCGATTTTCCTTTGTATGCTCTTGAGGGCAGTCTGACGCAGCCAGTCTCTGAAGGTTCGCACAAAAGCCTCCAT
+
2414341233312023222223512422423/362242244330132241242133442234452233103032024172542522252423/022428412/2432221/43123332242/211262223225.6212/224232002
@chr6_mcf_hap5_4644100_1_0_1_0_0_2:0:0_0:0:0_d/1
CGTTCTACCAAGGAGAAGCAGAGCTCAGCGGAAGAAGAAAAGGAAACAAGAGGGGTTCAGAAGAGGCGAGTAGGGAGCACAGTACCCAAAGATGGGCCAGTGAGACCTCAGAACGCTGAAGAAGAAAAAAGAGGCTTAGGTAAGGGCCAG
+
424123235457422020452272323460225234221703622243204104234200323227217042102240131611212523232224/22244153122252212232723721242242223243452233832020242
@chr6_mcf_hap5_2617193_1_0_1_0_0_4:0:0_0:0:0_e/1
GGAAGTAAGAAGTTGCAGCTCAGCGAACCATGAAGTTGAGACAGAGATGGAGACATCCAGCCCACTTCTCTGGAACAGGAAAGATGATCGGGGAGGGAATACAGGTCAGTGTGGGGACAGGGGTCACGGTAGACACGGGGTTGGGCTGTC
+
4252442160/13222231042142523232-4232043224/05262336322244202321/122241231121/43221043.2222235631411/34521243162232424312342236232301222222442315033325
@chr6_mcf_hap5_930528_1_0_1_0_0_4:0:0_0:0:0_f/1
TCTCAGGATCCGGAATCTAAGGTTCTCAGATGAAGGAGGTTTCACCTGCTTTTTCCGAGATCATTCTTACCAAGAGGAGGCAGCAATGGAATTGACAGTAGGAGGTGAGTAGTGCCATATAATATTAGGTATTAACTGTTGGGTGGCCAA
+
22322213031421532210503142231430232224541325032013004121533522/22/34414203325523233312130030336532231/4324134722216263524522432212313/2254014/.6273256
@chr6_mcf_hap5_936641_1_0_1_0_0_4:0:0_0:0:0_10/1
TAGTCACTTCTCAGCTTGGAATCCTTCAGTGCACCACCACAGCCTTGAACTACATATTTGAAATACATATTTATTTTCATTAAACTTTAAACTGAAGTTTAGTGTTTATTTTAATTATGCTTGTAGGCGATACACCTCAATAATATGAAG
+
323131030213/2222224202252231243504421321.21323231402252805.72262215222.4732325422452352242210222241102232142162362/123.223134204524342021441026211202
@chr6_mcf_hap5_1450243_1_1_0_0_0_1:0:0_0:0:0_11/1
AAAGTAACGCCCCTCCGGACTTTTATTCAGAATCAGCCGGGACTGCCCAAATCCCTATTTACAGTTCTCACAGCCCTCGTCATGGTCATGGACTTCGCGCCTTTTACCTTGTTTCCCTTCATTGTGTACAGATTCAACTTCCTTACTACA
+
32/0223331.44414262./03/3343122223011.752244325232/32022172224210321432244222/11222532012224434121222223426331351222245/22421243312450462,32422/413200
@chr6_mcf_hap5_3370079_1_1_0_0_0_3:0:0_0:0:0_12/1
TGGGTGCAGCGGGAGGGAGCCCGAGACTTGGCTCACCGTGCCTATCATTGCCCGACCCACAGTTCATTATGGAGATGGGGCAATTCAGGTTCACCCTACAGTTATTACAGTGAAGGAGCAATTTCCCTTAAAATGGATGACCCGGCGCCC
+
321/34513002432304/22211322121422023241/5222312321233/32424422223217334210.205.3322410112233215232150432224441434221302233.245344-22242212.75432433302
@chr6_mcf_hap5_2480797_1_1_0_0_0_5:0:0_0:0:0_13/1
AAGGCTAAATGATTTAATGAAGGCCCCAATTAACAAAGAGTAGGTCGGAATGATTGGAGTAAAATAACCCGAAGAAGAGAGAGACATGTTGGGGAGACACGTCGGGGGAAAATTAGGGAAGATCTTGGTGCCAAGTGCAGGAGCTCATAT
+
202115202112134261232223222442244033222611422622232235555322.23214324022402224233020020221322214442201143623254/0313223343302314242223363142141225353/
@rand_0_0_0_0_1_1_0:0:0_0:0:0_1053/1
GACAATTAACCTTCAAGATTTATAAATACCCAACCACATTGCTAGTGCTCTCTTGTGTTAGAAATTCGATCCTTATCTGGGCAATTTGTAACGTCGACGTTCGTAACACTATAAACTGATGGTTACTTGAGGGAAACGCTACGAGGTCTC
+
12/132263152421/211/252/423320046232324132031320425224213030112363122422213316433200023344431324234031310140221331332234146225226152323313224422252331
@rand_0_0_0_0_1_1_0:0:0_0:0:0_1054/1
CAAAACTCTCCGTCAAGAAGCATGATCGGCAGGCTTATCCTCCCGTATCATAGCCAGTTGGATATGTTGAGCCTTGGGCGTATGTCTACTCACGTATCATGCTTGACGCGACTGAACCCGCCGACCGCGGGAGAACGTTTATAAATCTAC
+
2212/326/2352223123421/324322/442132023222112020222042302221022626351221251/7/244424151121133322302.5431/215312131304/25013423212526423326250463223923
@chr6_mcf_hap5_852477_1_1_0_0_0_4:0:0_0:0:0_16/1
TTATTAGGCTCAGACCAGGAGTCCATAGGTCTTGAGGAGAACTGTGTGTTTTTGTCAGGTTTCTTCTCCACGTTCTTTTCTGCCTGTTTCTGTATCCTCATAGGCTGTTTTCTTCTTCCAGCAGTGAATCTTGGTCTTCGCCTTCCTCTT
+
13322323/2331222242023002323233/4323421212113221224523123242233.221.3252-1725213250241264534214332500234242.4233312/34322421242/1332323222224322423532
@chr6_mcf_hap5_1779866_1_0_1_0_0_3:0:0_0:0:0_17/1
AATGAACAATCTCTTTACAAAAACCTACACAACCCTGGGGAGCAGTTCCAAGATGGCCAAATAGGAAAAGCTCCAGTCTATAGCTCCCAGCGTGAGCCATGCATAAGATGGGTGATATCTGCATATCCAACTGAGGTACCAGGGTCATCT
+
12422.2422942324222224323303216152313244221133221223215111421/2323144424222224425232225233243122422674222403222223421-42413531627202610443542213512223
@chr6_mcf_hap5_423804_1_1_0_0_0_7:0:0_0:0:0_18/1
GTGAGAAATTGTCCCACAGCGGTCGAAATGGCTACTATTAAAAAGTTAGGAAATAACATTTGCTGGTGAGGTGGTGGAAAAAAGGGAAGATTTATAAACCACTGGTGGAAATGAAAACTAGTTCAGCCACTGTAGAAAGAAGTCTGGAGA
+
2342244/12230252220641223333021114272322544216/20142245431232202222/722122312203202254333624.132230022121242021422234628222602422222332235511242225242
@chr6_mcf_hap5_4335260_1_1_0_0_0_2:0:0_0:0:0_19/1
TAAGAATAAGACCCCAAATCACATACACAATAATAGGTGAAGGAAAGAATAAATTTCAAGTTTACCTGTCTCCAAATTTCATTCTTTTAGACTCTCTAACCCTTCTCCCTTGACCATGCTTGGCATTTTTGACTAAGTGATTATAGCCAG
+
3.122/53212242142224.147222/022552374523232242222241502121421633/34225/04212245351/3146322225-25122243212106122522423320223354424206312062420330341222
@chr6_mcf_hap5_3570722_1_1_0_0_0_0:0:0_0:0:0_1a/1
GGGGCTGGGTACCATGTGGAGAGTGGGGACAGATGTGAAGAAGAGGTGGTTTAGAGTACCTGTGGGAGCTGCTGTGGGCAGGTCTCTCAGGAGCACCTAGAAGAGGAAAGGTGGAGGCACAGCACCCAGGGCTTCCATTGCGCCTGCCTC
+
042323/225322212324244/2005420223172203/24/225334223202216332232223426122212324223121/522643413532463/521221621312223141344221221/21241014013343523122
@chr6_mcf_hap5_3273095_1_1_0_0_0_3:1:0_0:0:0_1b/1
CACCTGTAATCCCAGCACTTTGGGAGGCCGAGGCAGGGGGACCACCTGAGTTCAGGAGTTAGAGACCAGCCTGACCAACATGGTGAAAACCCAACTCTACTAAAAATACAAAAATTAGCTGGGCGTGGTGGCATACGTCTGTAATCCCAG
+
22272322232222/323/41024221423/423324212524124132334262222352322/413322124344424023001403/02126221/15465222023221146/443143212422312050054152412221314
@chr6_mcf_hap5_3701760_1_1_0_0_0_3:0:0_0:0:0_1c/1
CTGAAGTAGGATTAGTGTTCACATTGTATATGAGCATTAATGTAATTTATGCATATTTTAATTTTTAGTAGCTATTAATTAAGCTCCTTGGTAGTTACATAGAGGCATACAAAAATAAATACATATTTCCAATTTCTCTGCATTAGTAAC
+
242332252464.2410012413115222404050223202200222221251323126070321221242424331//22112644422325214533223232241431251421532222222412220233221433212414201
@chr6_mcf_hap5_3532911_1_1_0_0_0_4:0:0_0:0:0_1d/1
GGTAAAGAGGCCCCCCTGGCTCCAGGCCTGTCCATCAGGAAGCAAATTTTACAGGGCACCAAGCTTTGCCCCCTAAAAGCCCTTAGGTGTTCTTTGTTCATGCAGGCAGGTTTCTGTCGCATTTGATGTGGAGGCAGTGTAGGGCTTGCC
+
222232536353/52024311211422321231222031442212272332121520623214124302135432423125162332234563221552/4343022232/0.22327342041512133352213231322212124/3
@chr6_mcf_hap5_2315585_1_0_1_0_0_3:0:0_0:0:0_1e/1
ACTGAAACCTCCACGTCTTCCCTCACAGATTCTGAGACCCCCAGTGCCTCCATAATAGTATCTATGCCCACAACCGCCTCCTCCACAGACACTGAGACCACCACAGCCTCCACTGCAATATCCACGAGCGACATGGCTGTGAGCACAGCC
+
3.431202122211/4/10125222222225/321342325/262252421221222233224222024222523/242234222210422212223342152.23354123223455/1122351541112021272322622430737
@chr6_mcf_hap5_4221567_1_1_0_0_0_6:0:0_0:0:0_1f/1
ACTAAAAAGGAAACTATCAACAGAGTGGCCAGACAACCTACAGAATGGGAGACAATTTTGCAAACTATGCATCCAACAAAGGTATATTATCGAGCATCTATAAGGACCTTAAATTAATTTACAAGAAAAAATAACCATTAAAAAGTGGGC
+
43152/0102/21744123121122/2314220136022126211212/6321136401274/25422422452232132213343412055235122552222225102335422243490201222435232245112362121/422
@chr6_mcf_hap5_1062012_1_1_0_0_0_2:0:0_0:0:0_20/1
CCTGAGGGTTCTGGGCTCTTGAATATGAAACCCTCTCAGGCTGCGTAGCTGGATGATTCTGCTCACACTTACAACAGGACAAGGGGAACCATAAGGTCTCCAAGTGGATCTCTTATTTCCACACACACATCTCCTGCCCTCCTTGTGTGA
+
2343126244.252432453712223/002537222,2512235140111222222336212152/1341123520232230/1223240455242571-4/223306135423152421354225553214222213241124342240
@chr6_mcf_hap5_1889446_1_0_1_0_0_2:0:0_0:0:0_21/1
AGATGAAGGGATAAAGATAATATGGTATATAGGCCGGGCGCAGTGGCTCAAGCCTGTAATCCCAGCACTTTGGGAGGTCGAGGCAGGCGGATCACGAGGTCAGGATATCGAGAGCATCCTGGCTAACACGGTGAAACCCCATCTCTACTA
+
32122223322422435213413453220204323222533325222223742424332321133/23432241225202/32431123245503444121221121022261/1032/4624222/14321234253122423223140
@chr6_mcf_hap5_4139541_1_1_0_0_0_4:0:0_0:0:0_22/1
AGAAGGTATATTGTAGTATATACTCCATTTTGTTTGTCCAGCCATCCAACAATGGATCTTTGGCTTCAGAAGATTCATGATTCTCCAGAACTGTAAACAAAGATGTAAAGTGTATGTGAAGGTATGGGGGAGGGAATAGGAAGGGGAGAT
+
4122243414342323512410531322/03324/421232310322433333322235123132435211123230220051432224324442342123233112441245131204123.122210422214664223082225142
@chr6_mcf_hap5_101723_1_1_0_0_0_3:1:0_0:0:0_23/1
GTTTTTCTCCAATTCTGTGAAGAAAGTCGTTGGTAGCTTGATGGGGCTCGCACCGAATCTTTAAATTACCTTGGGCAGTAGGGCCATTTTCATGATATTGGTTCTTCCTATCCATGAGCATGAAATGTTCTTCCATTTGTTTGGGTCCTC
+
34.332415115322/1152332124223/2223213242422252232252/222421526218151222221.2/23522222222325-423323224420534/243:2262/335.41211224240222224440122234253
@chr6_mcf_hap5_4224025_1_1_0_0_0_2:0:0_0:0:0_24/1
TTTAGTAGAGATGGCGTTTCACCATGTTAGCCAGACTGATCTCGAACTCCTGACCTCAGGTTATCCGTCCTCCTCAGCCTCCCGAAATGCTGGGATTACAGGCATGAACCACTGCACCTGGCCCAAAATAGAATTTAAGGTTAAAAATAA
+
21102262412234022222522423223333212222224222225412200201052265266225532222225222222202214102/23542411042131233132043/4410.24223011132023222314310332/2
@chr6_mcf_hap5_2211561_1_0_1_0_0_2:0:0_0:0:0_25/1
TGAGCCCAGGAGTTCAAGGCTGCAGTGAACCGTGATTGTGCGACTGTACTCCAGCCTAGGCAACAGAGCGAGGCCCTCTTTCTCTCTCTCTCTTTTTTTAAACAAGGAACAAAAAAGAAAAGAAAATAGGGTGGTGAGGAGGCTGGCCAA
+
323/4224320122/0222332262222/13243123212232234253712132/42/452453602212/22332436223342425624362243131122334/2114222/03133/2552515432240212423022132332
@chr6_mcf_hap5_1296086_1_0_1_0_0_5:0:0_0:0:0_26/1
ATAAGGCTAGGGTTATTGTTCCTGAAGAGAAACATATGGTTGTGTGCTTAAGTGTGCAGGAGGGTTGGTGTGGGAGGAGGGAGGACACACAAGCAGCCCTGGTGAGAAAAGCACTGGCGGCGTGTCTGTCCATGTGAACTTATGTTCTTT
+
201242/336121336433322233121542233/14356375/2312242212333642302252222020/20210531222044122132354232322242122332324.4633332223243262322..3234202534-213
@chr6_mcf_hap5_1018295_1_0_1_0_0_1:0:2_0:0:0_27/1
ATCCCACAGCCACTACTTTAGTCTCGGCTTTCAGCCTAGATCACTGCACAAGATTCAGCCTAGCACTGTACAGGCTTCCTAAACACTGTGACTGTCCCAGCTATAGTCAGAGTGCTCTAAGCCCCCCACAGCACCCCATCTGCTGAATGT
+
/2205321322222422321121232223125123222224235242230422314022732532522201322434/21222464023433135223222023422241/221342/32123332/22344246443404512024340
@chr6_mcf_hap5_4207552_1_1_0_0_0_1:0:0_0:0:0_28/1
TTGTTTCTTGATAAAAGGGTCCTGGAAAGATGACCAGCTATACAGTTTCCACTAGAGGAAATGCAGATTGGCTTGTACGACTTTAGAGTATGAAATATAAAGATCTGGAGTCTGTTCCATGCTTTTTCAGGACTGGTGTGACTATATTAT
+
34315234364123125120.0123121525132-331222252/04532415462122543333212132221232352231424423322331131122442343124262331535202442/1232263512/0432274224143
@chr6_mcf_hap5_1917934_1_0_1_0_0_1:0:0_0:0:0_29/1
TGATGGCAATTACATCTTTCTAGTTAACTCAGGCCAGAAATATTGGAGGCATCCTTAATTCTATTTGTCAAACATGACCTCCAATCCATTAACAAAACTTGTTGGCTCTTTTCCAAAATACATTCAGAAACCAGCCCTTTTCACACCTCC
+
.272521463134536222332425-22121,/2322443344222282244432343-4423231224232134632332621423232120/32443231/222616142233283120342032203//.24/02234216222432
@chr6_mcf_hap5_4810499_1_1_0_0_0_6:0:0_0:0:0_2a/1
TTGCCAAATGGTCTGCACAGTGGTTTTCGTGGTTTACGCTCCCATCCACTAGAAGAGAGTCCCTGTTGCCCTGGAGCTTCAGCAACATCTGATATTCCCAAACGTGTCTTTGCCAATTTAATGAATGTCGTCTTGTTATTTTATTATTTT
+
32110241340-243122221224601501221235223032311212051335254402222223322334313/23/42122312323323/2212/022224222201221//2264302432311/322323233/26/2442250
@chr6_mcf_hap5_662651_1_0_1_0_0_3:0:0_0:0:0_2b/1
AGGGGCTACGATGGTTGAGGGGATCTCCTTTGGCTAGAATTGTCGGTATCTGTGGTGAAATGTGGGCTGCTGGGAGTCTCCCCCTTTCCCTTTTGCCACATTGGAGAGCCGCTCGAGACTCATATCCGATCTTGGTTGAACAGGCGGTCT
+
412230241322/23332322522113121632422122513612123150232534204521133.1333333521262222322/414037322233132212353422232221131201451242221123422322142713175
@chr6_mcf_hap5_4620300_1_0_1_0_0_3:0:0_0:0:0_2c/1
TGAGGACACGACCCTGTCCAAGACGACCCCTCCCTACTGCACCCTGAGCTGGGGGGGTGCTGATCCTGGGGAAGCCTGGAGAACTAGGTCATCCCCAAGAAAAAACTGAGCCCAGCGTGGGCTGAAGGCTACAGGCTTCAGGGAGGGGCC
+
222/4223322/123/4323423.2322413042422322153221/2485122/262253224252133222322312/423223231213222311/233524440222484114262314213223214401502522714123202
@chr6_mcf_hap5_3116852_1_1_0_0_0_3:0:0_0:0:0_2d/1
CATTTCCTGATACCCTTAATGATATACGTAAGAGGCCCGACCCTTAATAACGCTGAATTTTTATATGACCCTGCCTAATAAACAATGTGAAGAACTGGGGCTCTAGTCGCCAAAAATCCACTGTGACAGTTACAAGGGGGTGGCCAACTA
+
/30/752321222461232223123744404121323424/44224022362123422.22331222843244205220246131.41735232221/30325032722222412250252322222341220212351422221412/2
@chr6_mcf_hap5_1122342_1_0_1_0_0_3:0:0_0:0:0_2e/1
GATTACCCTTTTTGAATGCAATGATTTTTAACCAGCTCCCTACTGATGGACATTTGGATTATTTCTTTCAGAGAACAATTTGACATCATGTAGCATCATATGGGAAGGCTGCAGTGACCCCACTCTTACATGCATATCCTAGGGGAGCTC
+
33212312840/22232412411243326222203514322212120143342222226220/04/222422322345314212.2213352113210222223472223-63012442712112211/415122/421252.1132332
@rand_0_0_0_0_1_1_0:0:0_0:0:0_1055/1
ACACTAGGGTATCGGAGGTTGCGTGTAGTGGACATTTTACTTCCAAGAGCGCTAAGTAGCAGTACTCGGACAAAATTGGACAGGGATGCCTGTAGGTCGACCTCAATAGAGAGACAGATATGTGCGACATTTCTGCATCGTAGGCCCTCC
+
2/360342112333300224424121322226133/124212203/223034223434112461222422521212254133034-263/243.251421221131441522/4421221243123322242154237342342242313
@chr6_mcf_hap5_937822_1_1_0_0_0_4:0:0_0:0:0_30/1
GGCATCTGGGATGAATTCAAGGTTAGAGAAAGGACTTTGTTGTTGATCGCACCAACACCCATTCCCCCAGAACATTCCCCATACCCTCCTTGCTACTGTCTCCTCTCCTGTTAGTAACAAATGGGAGGTGGGGCATGGGGAGGACTGAAG
+
21224253223/23334325200/6322/1313122223262121322306225332242426401062/372374303132222203226632240622642541130215160323302542434254/2332136352022221334
@chr6_mcf_hap5_1011080_1_0_1_0_0_2:0:0_0:0:0_31/1
GCCACAGCCACAGCCACCATCTCCCACATGGACCCTTCTAGAGAGAGAGTTTCAAATTTGAATTCCTGTTCCATTCAATATGCTTTACAGCATCGGTATTGGAGGAAATCCTATTAAGAATATCCAGCTGAAATTATTAACAACTTTATT
+
2271334321440113/53-24234220.214202252430232/14332/41222/3-332222022242404.56110615222313252/122212022422432412203121222212131477/4133241265-53240643/
@chr6_mcf_hap5_2205053_1_1_0_0_0_5:0:0_0:0:0_32/1
GAAAAGGTAGTCTTGTTTCAGGCTGGCCATATGTCCAGCAAAAACTTGGGAGTCTTACTAATCAGGAAGAAGAGGAGAATGGATATTTGGTGATAACTGCAATTTCTGCCACAAAGCACAAAGTGGGAAATCAGAGGTCACCACACACCT
+
214022223212/240124322324/3.22222012/4023244/22287246154240312/41112207033216/322232/14313142040113251243123/52162/32214/0342/224213214253222220104/23
@chr6_mcf_hap5_342397_1_1_0_0_0_6:0:0_0:0:0_33/1
CTGAAGTAATTATTTCTACGTAACCAGATGGATAAGTTAAAATCTTCAGAAATTTCTAAGTTGTCTCTTAATATTGAGAGCCACTCACCCTTCAATGGGAAGACAACTTACCTAGAATGAGAAAATTAGATGTATTTGGTAGGTAACCGA
+
21/200.4312142222122122533215114214231223011211220444222523324236221132322223161152.230525224224232222243424221323214523325224505225022442022323244322
@rand_0_0_0_0_1_1_0:0:0_0:0:0_1056/1
GTTCAAGCCTTAAGCCTTTAACCCCCCAAAAAAACGCGAAGTTTAATGGGGGACATGAGGACAACATTGAACCCTCGCATAGCGAAACTGGTCATGAAAGCTTAAATACCCCGCTGTGGGTTCGTACGTTATAGATCGTGCAGTGTTTGG
+
444242110422.0226/4222230625255222222212222/1354561325452322211032545322235/122530434022615322243222222745231300023221232222-4543022231412442742/13252
@rand_0_0_0_0_1_1_0:0:0_0:0:0_1057/1
GCATATCAAAATGCTGGAATACAATTAATAAAGAGGTCCCACCACGTTTGAAAAGTGCCCCGATGCTTTCCGCCGACCGTCGTTAAACCGCTTCTCCTAGACCTACTGCCCACACAGATGCATGGGATACCCGTTACGAGGCGCAATACT
+
24332454151306122212105034631405326211.2212563303035310254213-535324124/334830344425/220422221632132542155232042/33212/24.02114141.3212511241012421226
@chr6_mcf_hap5_3601062_1_1_0_0_0_0:1:0_0:0:0_36/1
ACATCTTCCAAAAAGAGAAAGTTGGGATGCATTCTCATTAAAATTATGAAGACAAGGAGACTACTATCATCACTTTTATTCAACATTGTATTTTGGTCATTACCAGCATAATGAGATAAGGAAAAGAAACCAAAAGATTGGAAAGGAAGA
+
213112351230641/21325570423242/2522424513313624221532145/322422244425114242232123250412324222032113223224/334122228134234523342.23351322142322/32243.3
@rand_0_0_0_0_1_1_0:0:0_0:0:0_1058/1
GCCACTATGTAAGCACAATATGCGAAGAAGGACAATTTCAATCAAATACTTGGCGGCCGCGAAGGACCCTAACCGACTTATAACGCTCCATGCTCCCTCTGATCTTGCAATTCAGAGGGATAGGGCATAGGGACCAGAATTACAAGGGGG
+
222403420003413325.21224222522/2124624262363521212225025315431-20413/433423341.316/5253166423211222403202242103651032032//5212042043222221221042142232
@chr6_mcf_hap5_780315_1_0_1_0_0_4:0:0_0:0:0_38/1
AACAGGTGCTGGCGCTCAGTTTACAAAGGAAGGCCTTCTGCCTCACCACCTCTGTGGACCTGCAAACCGCCCTAACGGGTGAGTGGGAAGTCCCCATCTAACAGATCATGAAATTGAAACCCAGACAGGCGGAGACTCTCCCTGGAGGCC
+
213244-44155240.4525332-2522425132212032332232240/213/222431424412202331460222132/235331+222114342202722//312235232231/52242/2225220764422404224733122
@chr6_mcf_hap5_3029112_1_1_0_0_0_1:0:0_0:0:0_39/1
CCTGGGACTGGATAATTCTTGAATAGTCTGTGAGGTAGCAGGGAACCCGAGTTCGGAGCCTCGACCAGAACCTCCAGACGGGAAATTGGAGCAGGTGGTGTCGTTCCAGGACGCTGAGGACCACCTCCTCCCCTAACGCACAGCCCAACG
+
1220220242332231542/22442432222422231322322204252040252-143111224430212142262234347152/01304212222422712250520222432323132224453532/32/222221203220132
@chr6_mcf_hap5_1442347_1_1_0_0_0_2:0:0_0:0:0_3a/1
TTTTCTTTCTTTCTTTCTTCTTTTTTTTTTTTTTTGAGATGCAGTTTTGCTCTTGTTGACCAGGCTGGAGTGCAATGGCGCATCTGCTCACCACAACCTCCGCCTCCCGGGTTCAAGCGATTCTCCTGCCTCAGCCTCACTGAGTAGCTG
+
03520122323425053524313344223102144213122373/123031232242232251222326.36020231621.1/32213214652226243542313238223.112211220/232132/522/221312210202033
@chr6_mcf_hap5_4319453_1_0_1_0_0_6:0:0_0:0:0_3b/1
ACTGCGCTGCTCTGCGTGCTCTTGGATGGATACCAGTTGGCCACTGGCACCTTTTCTGAGATTTTTACATTTAAGTAGCCAGCTTGCCAGAGTCTTCAAGTCCTTTCTTGTTACTACCTAGATATTCCACCAGAGGGCGACCTTACCATT
+
222246123230242312/20044212231/52335442123421371235371424223214445230634043023/122243202/031210230234243232152226.222415212-52234238272202030024/42302
@chr6_mcf_hap5_3948612_1_0_1_0_0_1:0:0_0:0:0_3c/1
CAGTGACACTGGGTCAGCCCAACACCCTCATCTGTCTTGTGGACAACATCTTTCCTCCTGTGGTCAACATCACCTGGCTGAGCAATGGGCACTCAGTCACAGAAGGTGTTTCTGAGACCAGCTTCCTCTCCAAGAGTGATCATTCCTTCT
+
53222/6134022234-22034/3/663022344442321222013421.414201032332320322352435-1233372523224332330353322321032420253311222224220/5202433222222242241-.2112
@chr6_mcf_hap5_12996_1_1_0_0_0_4:0:0_0:0:0_3d/1
CAGGGTATATGGGAACTCTAATATCTTCTAAATTTTTCTGTAAAGCTAAGACTGTTCGACAATTATACTCTATAAAATAGAAATGATTTGTTTTTTTAAAGCTAGACAGCCATGTGTTCAAAAGAACTTAGAGCAAAGATCTTGCCCTAG
+
231530462304222224040332120243122212061/721252221223123206222203/3351222342/024530202424722464222222-22052614222.3233226122123123232322523182/43422324
@chr6_mcf_hap5_3894480_1_1_0_0_0_2:0:0_0:0:0_3e/1
AAAATGCTGGGATTACAAGAGTGGGCCACTGTGCCCAGACTGAATTTTATTTAAATAAATATGAGAAACTACTGTACGGTTACACGGAGAGTCAATTTATATTCAATTTTGTGTGTGTGTGTTTGTGAGATCGAGTCTTGCTCTGTTGCC
+
242412211632.2130361431122522432432430044./24414351222031112232527423404142/22/2643221125312154/112/22342120204012526/313227/3330442234236142104304512
@chr6_mcf_hap5_3527103_1_0_1_0_0_3:0:0_0:0:0_3f/1
TGTACCTAGTTTGACCTTTTTTTTTTTTTCTCCCACATCCAGTTGGCCATGTCTTCATCAGGTGCGTACTCAGAAGATGAAGAGGGAAATGGGGAGGTCTGAGGAGCTGTAAGACCCTCTTGTATACTGGAAACCACCTTTTTTCTCCCC
+
512251/0/21322220231041333/2332-22144.21322432323132212/00105520152634526342212/522/2312014133/22122522221223211222103344025/2313203454237142115422022
@chr6_mcf_hap5_3791120_1_1_0_0_0_4:0:0_0:0:0_40/1
TTTGTAAAGTCATTAAAGCAGAAGTTTCTTCAGTGATCTTCTCTCTAAGAAACACCAGCACCTATAGCAAGACACACATAGTTACCAAGGAATTTAAGATCCGTTTTGAGCTGCTTGCTGCAGATTCCGTCCTCTTCTCTCTTAATCCTT
+
244232144312354122/243502141131225124336222314441432221/047101161142523252251223443024342223321/5242141213224320234525401302222.2353232/23342332222342
@chr6_mcf_hap5_3393043_1_1_0_0_0_0:0:0_0:0:0_41/1
TGGGGCCAGAGCCTGTGATATCTCGAGGTGGGCTCGGCAGGACACCGGGGTGTGGAAGGGGGAAGCGAGCACCTGACTCAGACAGCGCGGGAGCTCGCAGGAGTCACGAGGCCACAGCGACTTCATTGTCTGACTGGGCCTGGACCTATA
+
2432254137252222223311/416251114322663132/14322112324121245323323654221121122122242222233122367/2.3461135552441223212501230223122013323112415625034233
@chr6_mcf_hap5_1047204_1_1_0_0_0_1:0:0_0:0:0_42/1
CAGAATTCAGTTTCTGACAGTCGTTAAGACTGAGTTTCCTGTTCCCTGCTAGCTGTCAAGGTAGAGAGGAGGGAGGGCTGTGCTCAATGCCTGGAGCCCAACAGCATTCTTTTCTAGTCAGCCCCTTCAATTTCAAAGCCCACAGTGGAG
+
7443.2251200221242.222121062222134/0042324121322223420/323114330042253334202142353131221.23242420132524624351332/4531721221321322130124335123222233122
@chr6_mcf_hap5_166019_1_1_0_0_0_5:0:0_0:0:0_43/1
CACTCCAGCCTGGGAAACAGAGTGAGACTCCCTCTCAAAAAAAATAATAAATAAATAAATAAATAAATAAATAAATAAATAAGTAAAAAAACCCCTATGGTAGGCCCGGAGTGGTGGCTCAGGCCTGTAATCCCAGCACTTTGGGAGGCC
+
212453751352222632.722131/5222305222103.221522016222412113222222443122513531313062422310622-62533312221242144722411/3323223303204142240451251214251322
@chr6_mcf_hap5_1948476_1_1_0_0_0_3:0:0_0:0:0_44/1
CCCAGGAGTTCAAAACTGCCCTAAGCAACATAGGGAAGCTCCATTTCCCCATTTCCGCGACTGGCCTCCACTCTTCTTAAACCAGAAATTAAAGCCGGGCATGTTGGCTCACGCCTGTAATCCCAGCACTTTGGGAGGCCCACATGGGAC
+
-23122324/1202435-03242244151424220232132236243345233221122221255220640625422214522450330222032332252213022232040664233222/102335054332233323312233362
@chr6_mcf_hap5_480563_1_1_0_0_0_3:0:0_0:0:0_45/1
GTTTCATGATAAGGATGAATAAGAAAGCATTTACCAGATCAATGTATGCATACAGGGTACTCAGTAACATGCTAATATACTCTATCAAGGATAACATATCTCTTCCAGCAGATTCAATTGGGGCTACTACTTATTTCAATCTGTGGTAAT
+
1523/2352/45242222321200532232222123015234412032132242203453321412353513322123330434346341236223333224044322703402352331222420/23124221221213201520326
@chr6_mcf_hap5_3304651_1_0_1_0_0_4:0:0_0:0:0_46/1
GAGAGAGGTAAGTGAGGGCCAGCCCCTAGCCGATTCCTCTCCTAAGGCCCCTGGGCACATCACTCCAGGGACCGTCTTTCTTGATGCCCTCAGAGTGGTACACTGATGTGCTCTGCCTCTTGCCTCTGGTACCCTAGATCATAGATGATG
+
322322305214224522322321124.7122122234/2132252/44/2124321.342512246224633132124174322422632245340422223332435343.5332205261304.2322414632442/314322212
@chr6_mcf_hap5_1070936_1_1_0_0_0_1:0:0_0:0:0_47/1
GGCCTCAGGGAACTTTCGATTATGCTGGAAGGCTAAGGGGAAGCAGACATTACTTACATGCCTGGAGCAGGAGGGCGAGAGAGCAGGGAGGTGACACAGATTTTTAAACACCAGATCTTATGAGAATTATCACAAGAATAGCACCAAAGA
+
72442221/2022232-21234522130237422122234272325222324651233241324224122233022222236302522354315123224.1221040231633201322234122/22344324120421432204240
@chr6_mcf_hap5_569872_1_0_1_0_0_5:0:0_0:0:0_48/1
CACTAACCACCATGTATAATATTGAATCCACCTACCATCTGTATCCAAAGCTTTTACAAAAACATTGATCAGACCACAATCACAGTCAATGTTAAAATAGAAAATTCTGTCCTCCAAATGAAAAAAACCTCAGAGTATTTTTTAATCATT
+
32222323562312242321222133222252220445152243353.43421512-2202211322-5101443434272442212523332421221132,241023222233301012/542103042132232/62023243724/
@chr6_mcf_hap5_2540798_1_1_0_0_0_2:0:0_0:0:0_49/1
AACTTAAGACATTTGTTCGGGCTTGGTGGCCCACGCCTGTAATTCCAGCACTTTGGGAGGCCGAGGCGGGCGGATCACCTGAGGTAAGGAGTTCGAGACTAGCCTGGAAAACATAGCAACACCCTGTCTCTACTAAAAATACAAAACATT
+
35.152323533221/233331224842332015292212224223501422222453324422101564232125235223432202232122247212341436342121214543205.5122024432/15433222322402212
@chr6_mcf_hap5_1977427_1_1_0_0_0_4:0:0_0:0:0_4a/1
TATACGAACTCCTAGCATCCAATAACTCTCACCAGTACAAAGAGCTTCTTGTATCCAACTTTGATGAAACCAATAATGTCTCCTTTTCCAGCCCTGTGGGACTGGGAAAATAATGAACAGGCTAGTGGTATCTATCTGCAAGAGATAGTC
+
25222354424/124244/620302203225220222654542221144120244442340/432424233333342322362/322424213422242041/23113542221222321322302122225/22104323224/63023
@chr6_mcf_hap5_722397_1_1_0_0_0_4:0:0_0:0:0_4b/1
GGGATTTTTTTCATGTGCTTCTTGGCTACATGTATGTCTTCATTTGAGACGTGTCTGTTCATGTCCTTTGCCCATTTACAAAAAATTTTTTTTCTCTTTAAGTTCCTTATAAGCTGTGGATATTAGACTTTTGTCAGATGCATAGTTTGC
+
22,521122133223112023224-6426100424/32512521./300223220224142225422/1264232642234250233323335312217321141214113533181333274623/553.13221/305/342255342
@chr6_mcf_hap5_1439795_1_0_1_0_0_3:0:0_0:0:0_4c/1
AAAAACTGAAGCCTTTGCCCATTTTGACTAAACCAGATAAGAAATTATACAGTATGAAGGAACATTGACACCACTTAGAAACAGTAGGGTGGCAACATTTGACTTGACTCTTGTTAGTTTTGTGACTCTAAAGTGAAAACAATTATATCA
+
25522011223423132/52422/5/11222/2254520512452064/24224424422363126212442422222222/2103253272432152262211.5221124534444242236435341032312020/2233/13231
@chr6_mcf_hap5_1132711_1_0_1_0_0_2:0:0_0:0:0_4d/1
GGCAAGTGTCTGTCGGGGCCAGCTCTGGGCCAGATGTGCCCGAGGCTCTATAACTAGTTGGTGGAAAGGCCTGGAGGGTTCATATTCAAGTCCACCTGACTTGAAAACTCATATTGACCTTACTTAAGTACTGATTCCCCCTTTATAATC
+
2242441213423225532223322053122268223431222325232563322621124223/4026302525022225224424/66222362123332321562512223224322202343122402130215221022243203
@chr6_mcf_hap5_617125_1_1_0_0_0_5:0:0_0:0:0_4e/1
GCACTTTTGTCAAAAATCAATGGACTGTAAATGCATACATTTATTTCTGAGTTCTTTATTTTTTTCCATTGGTCGTTCTGTCAGTTTTTATGCCAGTACCATGCTGTCTTAAACGCTTTAGCTTTGGTGTGTATTCTCAAATCAGGTAGT
+
/2222422352220412213112232332/543440245246443311102/353622422246321022322014222445463231/312154326622.5341422204342224042123.2212431222812136334236163
@chr6_mcf_hap5_1877492_1_0_1_0_0_3:0:0_0:0:0_4f/1
CACGCCACTGCACTACAGCCTGGGCAACAGAGCGAAACCCCGTATCAAAAAAAAAAGAAAAGAAACAAAAAAAAAAGAAATAACTTCTGCACACATCATAACATTCATACATAATGAATCATTGATATACTCATTAAAATGTGACTCATC
+
11322234/44411242232221256322424642224424322251152310/03213032402122322322532345/424421223651254222203/23621222254125441212231215212232323303224221134
@chr6_mcf_hap5_4105096_1_0_1_0_0_1:0:0_0:0:0_50/1
TATTAAAATAGGAAAATTTTAAAAAGAAAAAAGACATTTTTTCTTTTCTTCTTCTTTTCTTTTTTTTTTTTTTTTAGGCAGAGTCTTGCTCTGTCACCCAGGCTGGAGTGCAGTGACATGATCTTGGCTCACTGCAGGCTCCACCTCCTG
+
72222012435201223233240222/2122132223,2432224202355122242312422221322320.25132432212121212221330242454252325/6631122211-5246-2431354542252324620634423
@chr6_mcf_hap5_1299258_1_0_1_0_0_2:0:0_0:0:0_51/1
AACATCAATACATAAATAAATTTATGCATGTATGTATGTACGTATGTATGTATGTATTTTATTCATTATATTCACCCCCAGGGTGATTTTGCTTCTCTTACTTCCAAAATCTGGACTCCGCAGGGTAGGAGGTCCTGGTTTCCCAAAGAG
+
1262328223202263344122333322443333+241223431553122404222/3-33544131.62223310522314132323212242313614322532302317/2232112.231202353423240122.2522123225
@chr6_mcf_hap5_2461388_1_0_1_0_0_3:0:0_0:0:0_52/1
TCCCAGGGCCTCCACCTCCCCAGGACACACTGGGATTCAGGGTACCCCAGGGGTGATCAGGCAGAAGCCTGTGGATGAGAGACCAGGGAGGGCGTTGGGAAAGGATTTTTCCCCCGGCTCCCAGTGAATTAGAACGGGGGAGTAGTCTGG
+
53322232200531212023263242412513337451410222142222322/54212612323330/3244343222232211135522423432122240.2/24544642263241422025204341032230455224194734
@chr6_mcf_hap5_1535101_1_1_0_0_0_4:0:0_0:0:0_53/1
ACCGTGGAGTCCATGAGGCCTCCTTTCCTTTTTGACCACGACCTTGGCCCCAGCTCTGCACTCTCTGGAATAAGGGCCCGATGCAGCATTTTCTTGCCCAGTGTGCCAAGACCTCAGAAAAACCAGACAATTACGCCTAAGATCATTTTG
+
622222/222424415312424262213312222672340222.3/325022542312212252/202537222321232233323243321112114001143/332312153102452203122225532420033331326421004
@chr6_mcf_hap5_3754293_1_0_1_0_0_3:0:0_0:0:0_54/1
ACTTACACTCTTAGATGTTGTTCTCGACCTTTGGACCCAGACTAGCTCACGGGGACATTAGACTATACAGTGAAGGGAGAAGGGAATCCTACCTGACTGCTTCATTGTCAGCAGGATGAATAGGAAGGAGGCGAATGCACCAGACAGATT
+
242625302221222142214332/2503424422142223413324431327253/2520264.2-20533122722102122.30234323225482222047205/12130042213//212311458445247/262325034222
@chr6_mcf_hap5_4397616_1_0_1_0_0_2:0:0_0:0:0_55/1
TGTGAATAAACTCTGGTAGAGGCCAGACCATCTCCTTCTCATCCAGGTTCACGTAGAACTGATCCTCCTCATCAAATTCAAACATATACTCCCCAGAGGGTCTGTGCGTCTGCACAAACTCCGCATATGTTGAAACATGGTCTGCTGCAT
+
224/33221322.2432222014214220/35212321-1.12442250202222512343242301/2651324255222544223352203321024232322224227222502443222124/20232221235112.41202223
@chr6_mcf_hap5_1321883_1_1_0_0_0_3:0:0_0:0:0_56/1
GGGTTCCTTGCTGAGGGACATCTGGATGGTCATCCCTTCCTGCTCTTCAACAGGCAGAAAGGCAGGGCTGGGTCCCGGGGACAGTGGGCAGAAGCAGTTCTGGGAGCTGAGACCTGGGACACAGAGACTGAGGTCTTGACAGAGAATGGG
+
35628531502232331211/113466124254/25424252201/3152432421342200122322431122553413633.231512/140231233122312221232222211-3423400543424343126402274415203
@chr6_mcf_hap5_2291040_1_1_0_0_0_2:0:0_0:0:0_57/1
AAAAAAAAAAAAAAGAAGAAGAAGAAGAAGAAGAAGAAAGAAATCACCATGAGTAGCTGTGAATTCCGTGCACGGTGCTCAATGAATGTCAGGTGCCTACCCCCACCATCCAGGGCTGGCAGCCTCTACAGTGTCTTTATGCAAAATTGA
+
5231221221/3320222332521224523221/22223453023213254411313116502822122124223622222424230202402032/414303242232324/22232.72322313243254110262202/4222324
@chr6_mcf_hap5_4307438_1_1_0_0_0_2:0:0_0:0:0_58/1
ATTTATTCTACTCTCACACTTGAATAATAGCTTCCACGGTCATAAAATTCAAGATTGGAAATCATTTCCATCAGAATTTTTAAGGCATTTCTCTATAATCCCTTAGCTTCCTGCGTTATTGTTGATAATCCAAAAGATCTTGTGTCATGA
+
23024512623221203413310221232255344302218341/251.54421.3041342122220.2044621502523164132224240221.344253227642.321/24421222/3322.03121323462452-533230
@chr6_mcf_hap5_4397238_1_0_1_0_0_1:0:0_0:0:0_59/1
TCCTCTGCTGTCCTAAGAACCCAGCTGTGTGGACCCAAGATTTCTCGCTCTCAGGGAAGGGGCTCATTCATGAGTGGGCATCATGGCCTCTAGTTCTATGTGTGGCAGAGAGGCCCTCCCATCCCTCCAGCTGGACTCTAGAGGAATAGG
+
132024346322112230223323332122/2125122213-23320223322222232452124532422023310202363312321233121232.23502424.221226443041221320132041232423452413301334
@rand_0_0_0_0_1_1_0:0:0_0:0:0_1059/1
AATTCCCAAGGAGAGCGTGCACTCCAATTAATCTGAGCCTGTCAATCAGCTGATCCTAGTATTCGGACGGCACGAAGTATTTTTAGATGTAAAAAGTAAACTGGTGACGATAGATGCGCTTTCTATGTTCAATACGTATACTCGCACCAT
+
4460412223122022172233601/2522111122220542000401162222230242237//332234712432321224244465321442-245315242224441346320232425454420111301314004610222222
@chr6_mcf_hap5_3821404_1_0_1_0_0_4:0:0_0:0:0_5b/1
ACATTTCAGAATATTCAGGAACGAGAACACTAGGGAAAACTATCAATTACATCAGTTGATGTAACTATGTAATATTAAATATATTATTATACATTTAGATAATGACTATGCTTTTTATTAATATAAATATAACATCTAAGGTTCAGAATG
+
11105243224632120423462203.321233234222012222242/2252/2253224.12452530220323200631032302222203/5342442222522035501.212319.2-3244212244/.05222112352410
@chr6_mcf_hap5_81208_1_1_0_0_0_3:0:0_0:0:0_5c/1
CTCTCCACCTTCCCTCCCATTTACTTCTGAATGAACTTGTCACAATAGTGCAGCGCAGCCCTAGAACCATTTACACACATTTTAAGCACTGTGTTGAGATTTATATGTAGCTGCTGTTTTAATTTCCGCATCACGTTCGATTTTTTTCCT
+
1423300/3042/2123242255531124324233/22041353412212225320243431522143502321361-2132523122332143412452342422440102222210624225/2272235/2224-220305153232
@chr6_mcf_hap5_3067025_1_1_0_0_0_7:0:0_0:0:0_5d/1
ATATATAAAAATTAGACAGGCATGGTAGTGGGCGCCTGTAATCCCAGCTACTCGGGAGGCTGAGGCAGGAGAATCGCTTAAACCTGGGAGTCGAAGGTTGCAGTGAGCTGAGATGGCACCACTGCACACCAGCCTGAGCGAGAGTGAGAC
+
3221205121532332243222422442212043032248020222253224230220021423.5532274-034422220320152323334/1303222443250252163232222432323232334024042114312324201
@chr6_mcf_hap5_1165957_1_0_1_0_0_2:1:0_0:0:0_5e/1
ATCTGTAAAAGAAAAAGTTACTAAACTGGATCTTATCAAAATTAAAACTGTTGCTCTGTGAGAGACCTATGAAGCGCATAAAAAGACAAGCTACAGAATGAGAGAAGATATGTGCAAGCCACATATTCAATAAAGACTTGCATTCACAAT
+
22434203224/103243444332/0253122312/3202/157232/25/2220124342303255;2201426.22022302001222422355203222213214115129522211252122122523202122151042322243
@chr6_mcf_hap5_161747_1_1_0_0_0_3:0:0_0:0:0_5f/1
CAGTGTGTCAGACACAGTTTTGTGTGCTTTCATAACCCCTCGAGGTTGCAACTGTTGTCCATGTTTTGTAGGCAAAAATACAGATGCACAAAGTTATGTGACTTGCCTAAGGTCATATAGCCAACAAGATAGGAAACACTGAAACTAGAG
+
455422532222343532620/51315731322322224/2342523314231112232016522222342034211/2144113232325223342302/0310565223526141.251223202214522002,322//22214315
@chr6_mcf_hap5_4033293_1_1_0_0_0_1:1:0_0:0:0_60/1
CCTCACATCTCTCAGCCTTCATAGAACTAAAGAGAATGAGGGCCTTTCTCTGGATTAGACTTTGGCTTAAGGGAATGTTGTGGCTGGTTTGATCGATCCAGATCACTCAAACTTTTTCCACATCAGCAATAAGGCTGTCTTACTTTCTTA
+
425212433353432302210.222322222403312053/422352310444221532/1265343245725324411212223210647/40322323222/410233265222224333130012032312223222224.122223
@chr6_mcf_hap5_1534746_1_1_0_0_0_2:0:0_0:0:0_61/1
TCCAGGCTTCTCTGAAACCAGGGCTGAGCATATTTCCATAGCCAAGGAGGTGGGACTCCCTGGAGCTATCAGTGGTCTTAGGGAAGGATCCAGACATACACGGCTTTGGGGTACAAGCTGTGATCACTGATCAATAAATTATCTCTAGCT
+
3/233231224022.020032521222221204223322226420/32524342022110262222502422404424113232424232252231452162233231401214302351412222422321222322531201223/01
@chr6_mcf_hap5_4208390_1_1_0_0_0_3:0:0_0:0:0_62/1
AGGGACTTTGGATAATTGTTAATTTTCCCACGAATATAATTATAATTCTTTTATTGTTTAAATAGAGTTAATAGTTTATCTACAGTTTCACTTTCTTCAGTTTCAGTTATCCATGGCTTGAAAATATTAAGATATTTTGTGAGAAAGAGG
+
34522223255320/4424212.4300423223153222462225/3011572/2122.412456212014264302231.023342/22211143222412102/013324434022242322313234/11052552053.6212/32
@chr6_mcf_hap5_1042624_1_1_0_0_0_2:0:0_0:0:0_63/1
TTCCCAGCACTGGCATAAGACACAGAACCCGCAAAGCCACCCTGGGCTGCTGCCCACTCACATCCCCTAGAATGAGACCCCATCCTGAGTCTTGTTTTTATTATTACTTTGTATTTCTTTAAATATGTGTACAATAAGTATATATAATCT
+
261343121214312154324123221433254150221260332322244322220302542435234231112354004242152212242237234543331222231233223222303222313230722022114445224302
@chr6_mcf_hap5_2031424_1_0_1_0_0_1:0:0_0:0:0_64/1
AAAAAAAAAAGAAAATAAAAGAAAAAAGAAAGGAGCTTAGAAGTTGGTACAATGCAAGAGGTTAGGGTTTGTTCAGACCTCACATGAGGTGCCATCAGAGGACCAATGCTGGGGAAACGATCTGCGGGTGGTCCAGCCTGTACACATTTG
+
232/23543123/122232/3445132232322243322221122232002320632002112352/22541452222133314221020221621.2525-70624343334233060311262233444224-2422/2405420323
@chr6_mcf_hap5_4237532_1_1_0_0_0_3:0:0_0:0:0_65/1
TCTGAAGGGTCTAGTTCTAGTCACAGCAGTGGGAATGCAAGTGGCAGGATCCCAGAGAAAGGAAGTAGAGAGTTAGCTAATAGGACGGCTTCCAGTTCCTTTTCTAGAGATTCCCAGTGCAGGCTTTTCTCTGCCCTAACTTTGTAGGTT
+
21230133064232031424/31/313622221013217225325422412222442221232163351/2232542522554435/441022232242224352145520220/313433132/22/3212202/32552431322322
@chr6_mcf_hap5_4057763_1_1_0_0_0_3:0:0_0:0:0_66/1
GTTTTAATTTTTAAATAGACGCTGAATTTTATCTGTTTGTTTTCTTCCACATGAATGTATATGTACTCCCAGGATCTAGAACAGTGTTTCTGCCGTCAGTGCTGTTCCACTGTACCTAAACTCCTCCCTTTGAGACTGAACGATTTATTC
+
22132502220241356112223714242451223225322650230452242042031222510231216025226254512421264332753033228332441224102233132222442321333432223460/113122200
@chr6_mcf_hap5_4038506_1_0_1_0_0_1:0:0_0:0:0_67/1
TATTTTTCCATTTGTTTGGGTCCTCTCTTATTTCCTTGAGCAGTGGTTTGTAGTTCCCCTTGAAGAGGTCCTTCACATCCCTTGTAAGTTGTATTCCTAGGTATTTTATTCTCTTTGTAGCAATTATGAATGGGAGTTCACTCATGATTT
+
.331-15125524332134251/224220/126323252213343323324324002245152022231432333222//132242521636262314222230202022444.325322112342332420/22142143343240403
@chr6_mcf_hap5_3141900_1_1_0_0_0_2:0:0_0:0:0_68/1
CAGAGCACATAGTTTAGTGCCAGGCACTTTTAAAGTCTCTTAGTAAAAGTTTGATGAGTCTGAAATTGATGAGGATAGAAGTTATTTGAATTGTAGGAAAAGACTGGGTGAGGGAGAGATGACAATTGCGTGGAGGAGATAAAAGAGAAA
+
213.6223023/323224246311322123244242-.41222244322222422013203103430243-222342023723243012412534223321352.242664132-22113113134322254215242/20023523125
@chr6_mcf_hap5_3386297_1_0_1_0_0_1:0:0_0:0:0_69/1
GAGAGGGTCCTCTCTCCGCTGACGCTGCTTTGGCTGTCTCCCAGATGTGGTGGTGCTGAACTCCAAGAGGACCATTGAGGAAGCCATGGTCAAAAAGTGGGCGGACTTTGCTGGCAGACCTGAGCCACTTACCTGTAAGGGCTGGGGGCA
+
232222/13212302222633230634423322/2220422352240114126527443321442222421342224220223114522234/2220412342514/1225551234022443212401225224144522354/21222
@chr6_mcf_hap5_1981065_1_0_1_0_0_2:1:0_0:0:0_6a/1
GCCACTGCATTCCAGCCTGGGGGACAGAGCGAGACTCCATCTCAAAAAAAAAGAATAAAAACCAAGGCTGGGCGTGGTGACTTACATCTGCAATCCTAGTACTTAGGGAGGCCGAGGTGGGTGGATCACTTGAGCCCAGGAGCTCGAGAC
+
14251123132/2422221524723.2320352220265043215112241432220426213322355222224522223/233223522522200211/2121428431531432/41423032322152.23270023233316221
@chr6_mcf_hap5_3742167_1_1_0_0_0_2:0:0_0:0:0_6b/1
GGAGAAATGCAGCCGATGTGCTCTTCAGATGGGTGGTTCGCACAGCCCCACGTGCCATGGAGGGACATGGAAGGAAAGACGATACCATCATCTTCCCAGGCCCTGACTCAAGGCAGCGACGGGCTGTTCCACGTGCAGACATTGCTAAGG
+
/222502234004250412553220561241265411022821025511252462222622433320242//25/33030300522223414102234206423154232420612401520342/022522224336602/13502254
@chr6_mcf_hap5_4660316_1_0_1_0_0_7:0:0_0:0:0_6c/1
GTGCAGTGGCTCACTGCGAAAATCCCAGAATTTTGGGAGTCCAAGGCAAGAGGATTGCGTGTGCTGAGAAGTTCAAGACCAGCCGGGGCAACATGGTGAGACTTCGTCTCTACAAAATATTTTTTCAACTTTTATTTTAAGTTCCGGAGT
+
34022201251542124.3113/147226223704/24331225314424622226443/1133513331404/230424222234214422622/223022505322/4225.26202223/012222124511342013242364433
@chr6_mcf_hap5_4127962_1_1_0_0_0_2:0:0_0:0:0_6d/1
AAAAAAAAAATTGAGTGTGACAAGAAGGGCACTTTATAATGTAATGTATAAAATACATATGAATATATGAGACATGTGTTTAAGTTCTAAATACCAAATAGGTAGCTCTTATAAAGCAGAAATTAAGGTAGATACAAGGAAAATATTCAG
+
2641/,322712314222-2354233240121270332253034303222434205224343232251421112200-21/3183.3622-2232134232341/22622333053402/122325132422302/13141242112232
@chr6_mcf_hap5_1968755_1_0_1_0_0_3:0:0_0:0:0_6e/1
TGGCCAGGATGGTCTCGATGTCTTGACCTCATGATCCGCCTGCTTGGGCCTCCCAAAGTGCTGGGATTACAGACGTGAGCCACTGCGCCCGGCCTAGTACAAGACTTTTTATTTGTCTTCTGAAATAAGATTGTTTTTTAGGCATATATC
+
25221144242323032523221522341423022310030425565622224202332252422223243233220434442321122423632243320452222341022222336/424523452222633222102222022135
@chr6_mcf_hap5_431524_1_1_0_0_0_3:0:0_0:0:0_6f/1
AATATTCAACATTCTTAAAGAAAAGAATTTTCAACCAAGAATTTCATCTCCAATGCGCCAAATGTGGCCTGTCGTTCCACCACTTCTCTCTTCCCACATACAGGTCTGGTAGTGAAGGAAGACCAGTGGCCAGGTGCCCGCTATCCGTCG
+
/442332442222212256.5333-4232735222/3.22322223212422222134203210/122021240113211322.5221434/222254224262222522232251712225233212453222612260/552222441
@chr6_mcf_hap5_81522_1_1_0_0_0_4:0:0_0:0:0_70/1
AAGAGCTCAGCCCGTCTGTCGAGCGACGGAAATAGCGGAGAGGCGCTCTTGAAGTCGTGACAGCCTGTGCGAAATGAACCAGGTCTCCTTCCTGGTCCAGCCTACCTCCCTACGGACACCTCTCTTCCCTCACGGCCAGAGGAAGCGACG
+
1422452022212312613/2223/455216037522225344242143204324523406113234330434222223223723726242322234324623/22230435322200223251133/1/44/2222425302222.253
@chr6_mcf_hap5_1357171_1_0_1_0_0_3:0:0_0:0:0_71/1
GGCACCTGCATGGAGTGGCTCCGCAGACACCTGGAGAACGGGAAGGAGACGCTGCAGCGCGCGGGTACCAGGGGCCATGGGGAGCCTGCTCGATCTCCTATAGATCTCCCGGGCTGGCCTCGCACAAGCAGGGGAAGAAGATGGAACCAC
+
22230520283242222313322225024321323324234244426322223315524223102222244242023202323422443620/512626322312141262260023524322427452263254242315261522252
@chr6_mcf_hap5_4699286_1_0_1_0_0_1:0:0_0:0:0_72/1
CAGCACTTTGGGAGGCTGATGCGGGAGGATCACTTGAGGCCAGGAGTTTCAGACCAGCCTGGGCAACATAGTGAGACTCTGTCTCTACAAAACAACAACAACAACAAAAATTAGCTGGGCATATGGCACACACCTGTAGTCCTAGTTACT
+
102372014332/21342330533212552523222327231222121/222332/2153452334542.0/322413035220152232332322102445434122221332220154244314251233113121422202335032
@chr6_mcf_hap5_1390827_1_1_0_0_0_2:0:0_0:0:0_73/1
TGATTCTCCTGCCTTGGCCTCACAAAATGCTGGGATTACAGGTATAAGTCACCTCGCTAGGCCAGGAATATTTTTAATAACATTTTTAGAAAACTGGATATTCATCCTTGATACTACACTAAAATGATAGAAGTGTTAGCTTCTTAAAGG
+
221/21252864130122343231115234231142223122413243221/2231./21.4.232201225512/24323404125212252233320223032343424232/232214262/2042212145274302344315362
@chr6_mcf_hap5_3806876_1_0_1_0_0_4:0:0_0:0:0_74/1
CTCCCTCCTTTCATGCCACACTCTACTCATTCCATAAACAAGACCCACTGCCTCCATTCTGTAAATGCTTCCTTAGTGCTTACCTTGTGTCTCATCTGTGCTGTCTCCTGGGAATCCAAACGGGAAAACTAGACCTCATCCCTCCGCTAG
+
/512422432/3214131101.3243225266/416212521440222332522342129242224331214120322242121321327225422/062/2443213320316321232432312524423133221424032453252
@chr6_mcf_hap5_4031479_1_1_0_0_0_2:0:0_0:0:0_75/1
AGAAAGTAGTATTTTGGTAGCTTATAATGGAAACTCTATTAGATCATCTTAAGGGGAAAAATTAATTTTGGGGCTCATGCAATCAAAGTTTCTAGGTGAATTTAGCTTCTGAAAAACGCTTAGATACTCGACACAAATGGGACCTTTTTC
+
3216202223214122342320233032243422353222222203011342022223.20332343/2102132224111235422373135221/2564312240/232223315212223.231214363.2012266241125302
@chr6_mcf_hap5_4726052_1_1_0_0_0_3:0:0_0:0:0_76/1
CAGGTTTGGCCCATGGGCAGTAGTTTACCAAGCCTTGGTTTAAAGCCCTCATATAAGCTGTTTTAGACATTAAGATGAGTAAAGGCATCTAGTTTAGCACAGCGCTTAGCAAAATAGGGAGCGCTGTGTTCATCATTGTCATTCAAGATG
+
2423.2202401331524301304225202132222452.214312256522305432223355461242/422233232042223123345232/252231220121420222225222453214432222532223213445231222
@chr6_mcf_hap5_1110098_1_1_0_0_0_2:1:0_0:0:0_77/1
AAATTTAAAGCTGAGAAAGTAAAAGGACTATGAACCAAGAATTGTATGTCTGCAAAACTCTCCTTCAGAAATGATGGAGAAATCACGACATTCACAGGTTAAAAAATGCTGACTGAGATTGTCTCAACCCTACAAGACATATATATATAG
+
/2512233-335321/31211.55223343282231123432631.233515415522422125222302243011522211225/215112252001334541/353032201332410032341/137132322415324422/3231
@chr6_mcf_hap5_3713119_1_1_0_0_0_2:0:0_0:0:0_78/1
GAGAGAAAGGCATCAGCAAAATAGTAGAATAGGAGCTTTCTTCCCACACAGAGGCATCAATTTAGACAACTCTCCACAGATGAGACAATACCATTGTGGGAGTCCAGGAGTCCAGCAGAGAAGTTCCAGCACGCTGTCAGGTTATAAAAT
+
322123203132311/234/322176252322223224045231622-/36144233.042222232224521/5222282550441213122220422344222035630223230203/255320312111/32242022/4263531
@chr6_mcf_hap5_82461_1_1_0_0_0_2:0:0_0:0:0_79/1
AGAAAGCTCATTTTGTTGTTTTTCATAAATAAAAGTAATGAACGTTTATTCTCACAAGCCCAACGGATCCTTTTCAACCTGATTGTACTTACTCTCCAGAAATAACCTCCTTCTAAGCTAGGGAACAACCCATACCTCCAGATTAGAGAG
+
32244.222221437/451230/2441202212102221/30434242221523213324142223345130252232240120224233223320412213223332623655314324142212523301522121682205122322
@chr6_mcf_hap5_4372947_1_1_0_0_0_2:0:0_0:0:0_7a/1
CTTTATTCTCACACATAGTCTTTGAGGTAGGTACCATTATTTTCACTATTTCACATGAGAGATACGTACATCTTTTTACATACACAGAGACTTTAAGCACTTTGATCAAGTTCCCACAGCTATGAAGTAGTAGGGCTAGCTTCCAATCCA
+
46456522222101232122174112230/12226212213.233222122123/463424133323501316125221314353130132732222220321.242010503552402322366.524223232442012232/.2026
@chr6_mcf_hap5_2490463_1_0_1_0_0_1:0:0_0:0:0_7b/1
AGACTGTGGGCAACACGTGCGAGGCCTACCTGGGGCTGCTGCAGTCCAAGTACGCTGATGGGGACGCCCTGGGCCTGAAGCACCACAGCCGCTGCCTGCCGCATGCTGCTGGCCCACGTGGACCTGATGCGGAAACTGCTCAATTATGCC
+
242052222222442342/32154.60330563222404.26422/055213122313413532/0502222234422422324722316021243-3334421102452402324/22152222314323132120222230/344237
@chr6_mcf_hap5_810771_1_0_1_0_0_3:0:0_0:0:0_7c/1
TCCTGCTTTGCCTAGGACTTTCCCAGTTTAAGCTCTGAACATCTCTTGTCCTGAAAAACCTCATAGCCCTAGGAAAACCAACGTGGTTTGTTGCCCAACTTGAAGGTTAAACAGGAGAAGGTCAGTACCCCTTCTGGAATCCCACAGCTT
+
4722043/25024362211121022330203124446215231220312322221214220580212262122505632224403131402552363512.262122522142024236253220466052336/263321236213241
@chr6_mcf_hap5_1461708_1_1_0_0_0_2:0:0_0:0:0_7d/1
AAGGTGCAATGGAGAATGGAAAGAATGAGAAAATTTGACTCAGAAGGTTTGGGCTCAAGCCCAGTCTTGTGAGTTTACTGTACAACCTGCAAGGAATCACTTTACCTCTCTGAGCCTCAGGTACCTCACCTTTCAAATGGCAAAAACAAA
+
322422342/3206632222422103502252343202023210/5352110221375425223345222501245/024312311202213521623352103053641264222105203248432522/214225102245224222
@rand_0_0_0_0_1_1_0:0:0_0:0:0_105a/1
CTTGGTGGAAGGTGGATGGAAGCTGCTCCCAAGGTACCAATGAACCGTTAGATTCTCAGAGTGCCTTTGGTATCCGTCATGATCGGGCGAGTACCGCGCGTTTGAAGCCGAACGAGCTAATAAGAAGGCGACACCCTATCGGGCAGAAGA
+
210431.32/2335235221224/2231430005412231/20211122241134222286123442426/212223514202114402246043213452122325232.25226034422232.522231232032234252422425
@chr6_mcf_hap5_3788942_1_1_0_0_0_2:0:0_0:0:0_7f/1
CATATGGAAAATCTCATCACCATCAAAGTCAAACATGAACTCGCCTGATTGGTCAGGATTCAGATAGAACTCGGCCTGGATGATCACATGTTCTTCTGAAAGGCAAGAAATGGAGAAAGAGAGTTGGGTGGGGGGAATCAAGAGAGGGAA
+
2212122212220203122321323215322122432222422/-22222214252320016427723323134222342/3822543341567203204272034424/4232212211453621312114033/344212/3365265
@chr6_mcf_hap5_1026254_1_1_0_0_0_4:1:0_0:0:0_80/1
CCTGGTGCAAAGGACCCTCCCCCGCACCCTGGGGCTTAGAGTGAACAGCCTCTACTGTCAGCCTGAGTGTTCTCAGTCTTCCTGGCTGCCAAGGTTCTGGTTCCCAGCAGCCTCCTCTCTCACCCTTCACCGCTTCCGACTGGGGTCATT
+
14021305532121/422512323503114.426122/222322212232542234230433224202224332331/352224216242632312222322022642212245.25532352231334244472225040322324222
@chr6_mcf_hap5_3414492_1_0_1_0_0_2:0:0_0:0:0_81/1
GGCCTGGGCAACATGGCTAAACCCTGTCTCTACAAAAAATACAAAACATTAGCTGGGCATGGTGGAGTGCACTTGTAGTCACAGCTATTCGGGAGGCTGAAGTGGGAGGATCCCTTAAGCCCAGGAGGTTGAGGCTGCAGTGCAGTGAAT
+
201224121212413233024031332/11322413234122.0422510522033222231041.522425221033.,32303123201052125/1122224341105333046222352235222120201133313140232012
@chr6_mcf_hap5_3543142_1_1_0_0_0_2:0:0_0:0:0_82/1
TGCGCGGGCCTCGGCCCAACCCTGCGATAATGCGAGGAAGATACGGAGTGGCTGCCGGGCGCGGAGGCCGGGTCTCAACGGATGACTGGCCCTGTGATTGGGTGGGCCTGGGAGCTTGCGGTTCTGCCTCCAACATTCCGATCCCGCCTC
+
252535211502124022430631004-2224.136232221223223222252201422210422443222211221132/3221222252230125-23743.3233322/303201432292234220242246256622/332212
@rand_0_0_0_0_1_1_0:0:0_0:0:0_105b/1
TCTGACATTAACTGCCAGATGGAACTCGCCAAGGCCATGATCCAGTCACGCGTTGGGTGTACATCGGTACACCTCTTGTCGGGACCAGTTGATCACGATATTGTTATCAATACACAGAAACAACGTGGGATGGTATTACTCCCGGGACGA
+
01225531213312223024332422222526235322621/3472023232325542311543112122323416111822032322122502/024220234364323+26223262/62/510233224421530/22222551432
@rand_0_0_0_0_1_1_0:0:0_0:0:0_105c/1
GGTAGCGACACGGCTGGGCCAATGAAAGCCCTATACATTTGCAACTCTGCCGAAACGGTGAGACCACTGAAGCTTAGGACTATACGCCGTCTCGTCTGCTCGTTGAGGAAGGTTTCGCGATAGGCAAATATCCATACTTGATCAGTAAAC
+
41/501613242620352142304633333643432222242122253050332323056252232544525230324213122424365203133-313252203232322222222366023232320233/2406203123221252
@rand_0_0_0_0_1_1_0:0:0_0:0:0_105d/1
GCTAAGAGTCTCGAGGCGCAATGGTCCGCGCTCCCATAGGGGAAGCCGGTGGCCGTAAAACGATTGGCGGTTTCCCTGGGATGCCGGCATCTGAAACACCATCCAAGTTTTAATGAGTGGCCTAGGGTCCTGCCTGACGTCGCTTAAAGG
+
22344302763404142213332132032552230322222/32214233222/332/221133122324232333521223042232215150504/3233/314521340322/222240242324/502203353221227202413
@chr6_mcf_hap5_3568257_1_0_1_0_0_5:0:0_0:0:0_86/1
AGCAGTCCCTGCCTGCAGGGGGTTGGGGAGGGGACGAGGGCTAAGGCTGGGAGGCCTATGAGTAAGGGAGGTCAGGGGCCAACTCTCTGGGCCATGGGTGTCATGGATGTGGCTTAAACAACTCACCTGTCCAGGTTTCTGGGCAGGGGC
+
02/30422435/4642242/22233222332544241622/433275622342423121453238220311221043022/30123232322232525414/6324310222151/1423412236331523333335422252315102
@chr6_mcf_hap5_1930475_1_0_1_0_0_4:1:0_0:0:0_87/1
TTTTATTTTTAGTATAGAGATCAGGTCTCACTATCTTGCTCAGGCTGGTCTTGAATTTCTGGGCTCAAGCGGTCCTCCTGCCTCAGCCTCCCAAAATGCTGGGTTTACAGGTGTGAGCCAGCATGCCAGCTAGCAAACTTTCTCTATAAA
+
320414332221235450422311222223232545126542256222022424232024222242/42237443341421143322522322/2221622122332212125442/22362252241173724023-423232221426
@chr6_mcf_hap5_4089951_1_0_1_0_0_0:0:0_0:0:0_88/1
TGTATTTCAACTTTTTTTACAGTTTAAATACAATATACTTAGGTGTAGGTTTTCTTTGTTTTTTTTTTAAATACAGGGATTACCTACAGAGGAACTAAACATAGTAATATAATAAAATTGCAAGAAGGATGCCAGAGACATAAAATTGTT
+
32203.422241402320.42233133222212326423423350331531224322022222645220624214241325-222132222312241122222534344342332334224331523011/4420533342321231342
@chr6_mcf_hap5_1915122_1_1_0_0_0_2:1:0_0:0:0_89/1
CATAAGTCGAGGAATTATAAGTTAACTTTTAAGAAGTTTCTTCCGGCTGGGCGTGGTGGCTCACACCTGTAGTCCCAGCACTTTGGGAGGCCGAGGCAAGCAGATCACCAGGTCAGGAGATCGAGACCATCCTGGCTAACACGGTGAAAC
+
22220725341/3634/1430332514231533340233453214223332224/2424402243012310245236213132053222206442123364365142242421532/1232323643446223.1474044130412//1
@chr6_mcf_hap5_2336274_1_1_0_0_0_4:0:0_0:0:0_8a/1
AGGTTGTGCTGCACTCAGAGTTGGTGGCTTTGCTGGCTTCACTGGAGGTTGTGCTGGAGTCAGAGTTGGTGGCTGTGCTAGTCCCACTGGAGGTTGTGCTGGAGTCAGAGTTGGTGGCTGTGCTGGCCCCACTGGAGGGTGTGCTGGACT
+
5242131100330643213212112/13/512324232222406/3631533302253322233250252024132535220222323021223321124325251407021252/2232322222242252335202105232241232
@chr6_mcf_hap5_1801552_1_0_1_0_0_2:1:0_0:0:0_8b/1
TTCTGTGGACTGGGTGGTCAAAAATGGTGTGTGGAGGAGGGAGTCAATTGAGATTAGACGTGAAAAAGGGGGAACCTGGGGACCGCAGGCTGGGGCCCAGGAGAGGAACGAAGCTTCCATCCAAGACTAAGTGAGGAACACTGAGGCAAG
+
23282122215231021531442232512352125231252224424226232122134222203242236022324/22272532132204612311225226452133052123232220.33262303//222410255/3523413
@chr6_mcf_hap5_3590855_1_1_0_0_0_3:0:0_0:0:0_8c/1
CACATCTGACAGTCCTCTATCCTTAGCCAGCGCTCCATATAGTTTGGCGAGAGAGGCAGAGGAACAACAACGAAAAAAAAATATACAGGCACACACACACACACAGACATCCACAGATTCATAAACATTTTGGATCCCTGGAGCTTGGAT
+
.222042/23143122354342.222/222200401242.101/4225223142222723232336322223003224205101245560313212222124264022/3324224211210043/5157234/2432342232223/21
@chr6_mcf_hap5_3681126_1_0_1_0_0_2:0:0_0:0:0_8d/1
TATTTGGTCATATTCCTTACGGGATCCCTGCAGGTAATGTGTATGGGGTTCTTATAGGAGATTTTAGTTCCTGGTGGACCTGTGGGGTTTCGAAGCTAGGTCAGCTCCCAATTCAACTGACAGAACGCCAAACAGAATAGGTCCTAGGTG
+
33433364232231433220440/32341324431712/224121114332/216332243753.232332245232314.23253202/380242322210621123523442242312561233222443013024045322322/12
@chr6_mcf_hap5_4161880_1_0_1_0_0_2:0:0_0:0:0_8e/1
AGTTTTAACTTGGTGACTGTTGACTCCCTCCTGACAGCGAGGCGGTGGTGAACCGACTGTTTGACAAGCTGTCCCCGCTGCACGAGCACATCTACTGTGCACTCTCTGGTTCAGCTGATGATGCCCAAGCCGTGGCCGACATGGCCGCCT
+
.222.3233324122222323324622224252042222203320332122251313223022211/344/421444126222222322223143215.23152422312222212/42161-12522425.240252/25123222325
@chr6_mcf_hap5_3669088_1_0_1_0_0_6:0:0_0:0:0_8f/1
GGATTTTGGATTGTAATTTCTAGCTGTGAGACCAGTATTCCCTTCTCCTGACTTCAGGTGGGCACTGGTCCCCGTCCCCAATTATAGGGCCTATTCCCAAACATGGGCATATGGATTTTGCAGCCTCATCCCTGGGTCAGAACCATTGTC
+
2040222501231442222.24310/322222452322425/05412320326244222433442121163332216114/44/0843221268425330142352122234200/03356473622/7175345244620263221232
@chr6_mcf_hap5_647676_1_0_1_0_0_3:0:0_0:0:0_90/1
GGTTTCAAAAGGTTGAGCTATTCAAAGAATGTCCCTTGACCACACTGGAATTAAAAAACAATAAGAAAAATGCATCTAGAAACTCACCAATTGCTTCATATTATGTAAGACACACAAATAATTCATAAAGAAAAATTTGAAATAAAATTA
+
022104446232232335343423/3622224234622332222212421211212325236441242112-2525232142224352202222.3432360223213331242221345132352/24222242312322212214312
@chr6_mcf_hap5_1322725_1_0_1_0_0_3:0:0_0:0:0_91/1
AAAAATTCTTAGAATAAAACATTGGGAATAATCTTCATGACATAGGTTTTGACAACACTTTTATGGATACAACACCAAAGCACAGAGAACAAAGAAAAAAGTGATAAGTTGGACCCATCAAAATAAAAAAAATTGAGCATTAAAAAACAC
+
222021320422/32252214/24502131221/6131423215..4232330135225540214242222253220203/2/.33242320333321222222232142323340422412101224243501222221.113203132
@chr6_mcf_hap5_4610508_1_1_0_0_0_7:0:0_0:0:0_92/1
ATGGAGGGCACTGCCTCTAGAGAGCCATTGGCGTGTGCCTGTGGGCGTCTGTGCTGGGTGGGCTTACGGAGCGGTGACCCTGACTCTTATTCTCCATCTGGATCAGGGGCCTGTTGGTTTTCCTGGTGACCCTGGCCCCCCTGGAGAAGG
+
120022230210125026242222116115431323441322311215023522332224223202244422341412/2/5324102222238442/2332223//5324224452232/12022232./50263/3332226426323
@chr6_mcf_hap5_150163_1_1_0_0_0_4:0:0_0:0:0_93/1
CTAATCCTTCCTCCAGAGAGGCCACAAGAGAGCAAAAAGGTTTAGATCCTGGATAGTGACAGTATTAGGGTTTGAGATCTTTGTGAGGTAAAATACAATTGTCAGCTTTCTCACAGGGTTCTAATTCTAAAATAAAAATAAGTAGTGAGA
+
21232054225233212322341542402132222424321042352221213332442422242163420402234222222221.146232061224222223513012122524322210313234015322/14341021217231
@chr6_mcf_hap5_1748271_1_1_0_0_0_5:0:0_0:0:0_94/1
GGCTAAGACTTCAGAAGCACAGACAACCCAAACAAAATTGACAAATGCGACTATAATAAACTCAAACGCTTCTGCGCAGCAAAGAAAACCAACAAAAAAGTAGACAGACAACCTGTTGAATGGGAGAAAATATTTTCAAACAATTTATCT
+
32733234223321.2324343342152221211521223221421/5644543223653102332231323201022462352261230334222242320410232323234124022322325231522642142314251202423
@chr6_mcf_hap5_4269296_1_1_0_0_0_2:1:0_0:0:0_95/1
TAGTGCAATCTTGGCTCACTGCAAGCTCCTACTCCCGGGTTCACACGATTCTCCTGCCTCAGCCTCCCAAGTAGCTAGGACTACAGGTGCCCGCCACGAAGCCTGGCTAATTTTTTGTATTTTTAGTAGGGACGGGGTTTCACCGTGTTA
+
54234522222222214344522223450121346404402255.235212231424325233242313/4521/1120032312230112232213/2/31422222322-5124212230534620463222322222222/352450
@chr6_mcf_hap5_1860587_1_0_1_0_0_4:0:0_0:0:0_96/1
TAGCAAAGCCTAACGGTGTGGCTGGCCTGCGTCATAACAATGGTTGGGAGAAGCAGCAAAACAGCAGACTAGCCAGAAATTTAAAAGGGAAATCAAAGGAACAAAACAGACAAAGAATGCCTTAGTAAAACACCATTTAACTTTGGTAGT
+
31422/4342/2263222/502412422221124124421352263041212331232212142242221322222232204322122932435321324554242252151231224024221.3252512301350340213542210
@chr6_mcf_hap5_4203512_1_1_0_0_0_5:0:0_0:0:0_97/1
ACTTTTGGTCCCAAGCATTTAAAATAAGGTATATCCAATCTGTACTGACATTATTGTGATCTCTAACAGTTGGTAATCCTATCTTAATCCATATAACTTTTTTTTCAGACAGCATCTTACTCTGTCATCCAGGGCAGAGTGCATGCAGTG
+
032237225033245144312244220212312333320522235264723206425424525122361412353120322214223222115526.0/150432224232442234220263221026244523132421223353231
@chr6_mcf_hap5_2664449_1_0_1_0_0_3:0:0_0:0:0_98/1
GAGTGCAGTGGCACCATCATAGCTTGCTGCAGCCTTGAACTCCTGGGCTGAAGGAACCTCCTGCCTCAGGCCCTTGAGTAGCTGGGACTACAAGGCATGCATCACCATGCCTGACTTGGTATTTTCTTATATCAGATAGCAGAGTGAAGC
+
2222112145233022235223421124325141333555505422325.21423262422420234544241535441323/32243-212342523234222323222052123/331225344352225232122332102152221
@chr6_mcf_hap5_362428_1_1_0_0_0_3:0:0_0:0:0_99/1
CCCAGGCTGGACGGCAATGACCTATCTTGTCTCCCCAGGTTCAAGCGATTCTCCTGTCCCGCCTCTGCCTCCCGAGTAGCTGAGATTACATGCACCCACCACCATGCCCAGCTAATTTTTTGTATTTTTAGTAGACACTAGGTTTCAACA
+
022222342422613202/14252223232212314341122/2221641152013/0346523332142523442222412323331.3435236513250364362234405525124335635214521222537221/34743222
@chr6_qbl_hap6_4417177_1_1_0_0_0_4:0:0_0:0:0_0/1
GGGCGCCGGGTGTAGTGTGAACACATGAGGCAGGAAGAACCCAGTAGCCTCTGGGGGTTGGGTGGGATTAGTTGGGAGACTAGGATTTGATGGTAGGGGGTTGTCCTGGAGATCTCTGGAAATTAAGTTACCTATTTTTTTACTGTTTTT
+
4305222325134243224,.2222513134024342442025223323226502122223141462322424222233122422221226323363112135221/21.6433262510234022223225433623131245221554
@chr6_qbl_hap6_753774_1_0_1_0_0_3:0:0_0:0:0_1/1
TCTCGACTCACTGTCACATATTCTTGGTTTCAAGAGCATCCTCTGTTCCCACTCTCTCATGATACCTAATACTGGTGATTATCAGGCTCAAGTCCTGCCTATAGTCACGTATCTGAAACACAATTGGGATTCTATCCAGGGACTCTTGTC
+
222065/2533222355103132326222323023235131/226350620211012303323./132004212321321322-241165342544122523323120012234233523322243322-0222261222123-5-/414
@chr6_qbl_hap6_119041_1_0_1_0_0_4:0:0_0:0:0_2/1
AAAGACAAAAGATCTTAAATCAATAGACCTTACATTGTAAGACACTGAAACAAGACGTGCAAACTAAAGCTAACGCAACAGGAAGGAATGAAATAAAGATTAGAGTGGAAACTAATGAAATAGAAAAACAATAAATAAATAAATAAAATA
+
2222040214253112600230402224222223.142/02232321232245120421442421222423223.11132105212321332212525213/24053/333321155320242211412533252253352442043323
@rand_0_0_0_0_1_1_0:0:0_0:0:0_105e/1
CGAGAGGGGGCCTGTTTGGTGTGATGGCGTTATAACAGTTGTCGGTTGCCGCCGTGGTGCGCTCACGAGACCCTTGACGTCCAGGCTTAGTAACGACCCGGGATACGGGAAGCTTGCGCGATGGGAGTCCTAACCCCGCCCGGCTATGCG
+
22225031122210/0323332310024/223/5543474324032301/225485340412202624233-2134224/4.2464/2255342.3320432122227220240225224510312133220732.23225102606223
@chr6_qbl_hap6_3969349_1_0_1_0_0_0:0:0_0:0:0_4/1
GAAGAGCAGGGGAAAAACAAAACAGAGCATCCAAGAGCTGCAGTGCTGTATTGAATGGTTACATCACCTTTGTTTGTTTGTTTGTTTGTTTGTTTGTTTTGAGACAGGGTGTCACTCTGTTGCCCAGGCTGGAATGCAGTGGTGCGATCA
+
22417102241422442224-/1252512336227212131332425223124211322254223564320133232223353421/327432442527353332221143/03214332522230320232122532242250304123
@chr6_qbl_hap6_2043646_1_1_0_0_0_2:0:0_0:0:0_5/1
CCAGGAGGCAGAGGTTGCAGTGAGCCAGGATCGTGCCACAGCACTCTGGCTTGGTGACAGAGAAAGACTCCGTCTCTAAAAAACAAGTAAATAAAAAATAAAATAAAAGGCATCTAAAGTGGTTACATTCTACAGAAAGTAGAATGGTGG
+
4132425322545/432322224231/42323323243422/021.0416020212122122221415435133333222/223524212432231424334226022344223324102225240236221223154432313512253
@chr6_qbl_hap6_4161596_1_0_1_0_0_3:0:0_0:0:0_6/1
AACAAAAAGAACAAAGCTGTAGACATCATACCACCCAACTTCAAAATATACTCCAAAGCTACAGTAACTAAAAGAGCACGGTACTGGCATAAAAACAGATACACAGACCAATAGAAACGAATAAAGGACCCAGAAATTATAGATCCACAT
+
41521224442064/26002./3312//0422116232410/2/22233-122/4122/62212312/42/4112564344133312732-32/32342322.32222231114123/4/2772/2.123/0223223210132575243
@chr6_qbl_hap6_2012402_1_1_0_0_0_1:0:0_0:0:0_7/1
AAGAAGCCGGCTTTGGCAGAAGGACAGGAATGCTGGGCCCTTTCCCAGCTCCCGGCTCAGCTCATAGCAGCCTCCAGGGTAGCTGGGTTGAGTTGGGCTGGGTCAGGCTGAGCTGCATCCCAGGGTAGGGTCAGCGTGCCACTTTTGTGA
+
/04331432112122142/543425241222123/423621/227//12650323121321027522323432.5311522446651212116222/551763221/2424221531026154227121/47114237/13015342412
@chr6_qbl_hap6_3488068_1_1_0_0_0_4:0:0_0:0:0_8/1
AAATAACAAGAGCTATTTACGACAAACCCACAGCCAATATCATACTGAATGGGCAAAAACTGGAAGCATATCCTTTGAAAACCGGCACAAGACAAAGGTGCCCTCTCTCACCACTCCTATTCAACATAGTATTGGAAGTTCTGGCCAGGG
+
5.4501321206102352222222325126600042323351622511115.22527212223223321334/7123255242428321224142403552222/4221625032372025203306521341412122221233/0221
@chr6_qbl_hap6_3410228_1_0_1_0_0_2:0:0_0:0:0_9/1
CCCCAGGGCCAGGGCTAGAGTACCCAGCCCTGATCCTCCCACAGAGCCTGTACGGAGACAGGGAAAAATGAGAGCACAGCCACCACCACTCACCATTCCTTTCTTGTTGACCATCCCCCCAGTCACATGTGTTGGGGGCTATCTTCTGCT
+
23.622014.321213/123203341221.3.304430234444012522241/3501312220322042334446221922312252654452324204323.122324314322/.54232205723421144224112202253334
@chr6_qbl_hap6_4532380_1_0_1_0_0_1:0:0_0:0:0_a/1
ATCACTTAGTTGTGTGAAGCTGTGGACAAGTCACATGACCTTTCTTTAGTGTTTTGTTTTGTAATAAAATCAGAAAAAGCTCTTGCCTCCCAGAATTATTCTGAGAGATAAATGAAATAAAGGGTTTTTGATGTTGTTGGTTTTTTGTAA
+
5326635322602162200221/02122422222422122252551246122224332132232240027032355022223533122343/3432432125313232034252342230022204/25221211332742110321425
@chr6_qbl_hap6_3199590_1_0_1_0_0_0:0:0_0:0:0_b/1
AAATAAATAAATAGAATTAGTGTTGATGATGATGACCGTAACCACAATGACAGCAATGATGATCATGATGGCTGTCCTCCTTTCCTTACACAATTTTTATGGAAAGCTATTTAAGTTGCCTGTGTGAAAGTGCTCTGTGTTAGCTCTTGT
+
1211220322222261345112,3312422126302403142225432251141221214131273224023422622242425322212325323221023313/52022221122213431322102231225012344332264230
@chr6_qbl_hap6_3941334_1_0_1_0_0_1:0:0_0:0:0_c/1
GCCCTCGCCCTGACTGCCGTGATGAGCCCCTGTGGAGATGAAGACATTGTGGGTGAGTGCATGAGTGAGGAATGTTCTCTGGAGCTGAAAAACAGTAAATTAAAGGAAAAGAAAGAGTGCAATTTGCTAAGAAATAGTAGAAATTTCCCA
+
2213/22322322/011540337253743122343233321233324421532255..12/21543122621215511311340222/13240331332235633122342117231221/012221242531441321240222100/0
@chr6_qbl_hap6_3948150_1_1_0_0_0_4:0:0_0:0:0_d/1
TGTTTTCTTATGTATTTATATAGTATGTGTAAGGCACTGTCTATATACCAAGATTATTCAAACGCCGTCAATAACTCTGCAAGGCAAATATAATCACTCCCACATTGTGGATGAGAAAAATAAGGTTCAGAAATGTCAATCAGATACTTT
+
144322115272132673.02172/121/3420650323212201322827232222122/6/32232003220121542/2222.4233-0140332261222932332214024550232132412522.22422362.242430522
@chr6_qbl_hap6_3388936_1_1_0_0_0_5:0:0_0:0:0_e/1
TGGATCACGAGGTCAGGAGATTGAAACCATGCTGGCTAACACAGTGAAACCCCGTCTCTACTAAAAATACAAAAAAATTAGCCGGGCGTGGTGGCGGGTGCCTGTCGTCCCAGCGACTCGGGAGGCTGAGGCAGCAGAATGGCGTGAACC
+
65410205112403/2/44242221/6627211225452232602241212354224222220333253/31434427201/4317412123233632144123272220/31243222532422312402/234142224331323234
@chr6_qbl_hap6_1953336_1_1_0_0_0_5:0:0_0:0:0_f/1
CATCTAGAGATTAGGGATCTTTTCTTACACTTCCTTGTATTTTATTTATCTATTTTTTTGTTTTACACAGAATCTTGCTCCATCACCCAGTGGATTCTCCTGCCTCAGCCTCCCCAGTAGCTGGGATTACAGGCGCATACCACCATACCC
+
/404403222303202137241224045224064444242012422351123232244142125322132/41.0232/24312011401125203221522231224322/13204533046435332341122434354122123230
@chr6_qbl_hap6_2957756_1_1_0_0_0_1:0:0_0:0:0_10/1
GTATTTTTTGTAGAGACGGGGTTTCACCATGTTGGCCAGGCTGGTCTCCAACTCATGACCTCAGGCGATCTGCCTGCCCCAGCCTCCCAAAGTGCTGGGATTACAGGCGTGAGCGACCACTCCTGGCCTCTTTTTTTTTTTTTCTTCTTT
+
22621250/41203542152434222224102.22213243201208222433/22124445215222052.-32102113303221324431/44,42/2223202245432213232/042023623212024332022252720122
@chr6_qbl_hap6_438662_1_1_0_0_0_4:0:0_0:0:0_11/1
ACAAAAAGGTCATTAGAACTTTTATAGGAATTGCATGGAATCTGTATACCACTTTCTGCAGCACAGACATTTTAATAATATTAATTCCTCCAATCCATGAACCATCAGGTTCTGGGCTTTTCTTTGCTAAGACACTTTTATCACTGATGC
+
43214022002225224230222222/65501311.012313223322227170101332023221122322201321122227234422221127250224242534403322541224224430514333411223222231132302
@chr6_qbl_hap6_757948_1_1_0_0_0_3:0:0_0:0:0_12/1
AAAATGTTTGTCACCACCTCCTATTTAATTTCCTTGTTCCTCATTATAAACAGCAGCGCCAACCCTATCATTTATTTCTTTGTGGGGAGCCCCAGAAAGAACAGGCTGAAGGAATCTCTCAGAGTGATTCTCCAACGCGCGTTAGCAGAT
+
412122253033112054211223430322130324522322333310.03435.012254422204235143522/423222232/52122223454261210136222221452/343242212126252443623442222433434
@chr6_qbl_hap6_1420414_1_1_0_0_0_3:0:0_0:0:0_13/1
AGTTAATTAGCAGTTGATAGTGAGAATTCTAATATATCTTTGAACACACATATTTATCGTGTGTGTACATGTTCCTAACTCTATTCTGGAGCAAATAATTTTGAAAACAATTTTTCAATAATTTTTACATTACCCAAGTTTCTTCTCCCC
+
101324231332433232000323430042262422224225112223351324342230251222330544250423/1221152.602240243314223001/41175511232542.33233121272/22352242142722312
@chr6_qbl_hap6_379492_1_0_1_0_0_2:0:0_0:0:0_14/1
ATATTATGGTAAGAATAAAAAGACTTGGCCAGTGACATGGGGATGGGGAAAAGAGATTATTTTCTCCCTCCGTTATACCTGATTTCCAAAACTAGAGAGGATCACTTATTCCTAGTCCATGAAAGCAACTTTTAAGTTTTAATTTTTGTG
+
242423322312422422423314214045442204300061204/553442212423422630313222752437031/14445051222113216225210001-2425222252220223620032233315002213310358321
@chr6_qbl_hap6_3003279_1_1_0_0_0_4:0:0_0:0:0_15/1
CGTGGAGTGTGTTGGTGGGTATGAGTGAGAGATTCTCACTCTATTAGTACCTGAGAGAGCTGGTTGTCAAAAAGAGCCTGGCATCTCCCTCCCCCTTGCTTCTTCTGTGCCATGTGACCTCTACACACCCTGCCTTCCCTTCTTCCATGA
+
653/3/032420257332272322/11121622123316.312421234212324241242302243462442113423613251222203622222222122422223032524/41423/22222222223231252022032422/2
@chr6_qbl_hap6_3446145_1_0_1_0_0_2:0:0_0:0:0_16/1
ATGTGAACTTGCAGAGCTTCCCAGAGAAGACACCTGGGGCAGGTGAGCGTGGGGTGACAGGAGATGATGCAGAAAAGGTGAAGCTCCGCCACCTGCCAGCTGTGTGACTTTGGGCAAGCTGGTCAACCCTCTAGGCCCCAGTTTCCTGTT
+
20031305460226452.4352521543322122222353526532-22/222242432322112222.22322634413521/022322123282521511341542/4522331413634523352221.2.22060253242236/0
@chr6_qbl_hap6_4456617_1_1_0_0_0_2:0:0_0:0:0_17/1
CCTGGGTTCAAGTGATTCTCCTGCCTCAGCCTCCTGAGTAGCTAGAATTACAGGCATGTGCCACCACACCCAGCTAATTTTTGTATTTTTAGTAAAGATGGGGTTTCACCGTGTTGGCTAGGCTGGTCTCGAAAAGTTTTCACATTTTAA
+
2222532123240224323245205525424142/3221123153632/212/23423214415022-1331522540032222235052210223211225122423403462442030420232946241651202222262243224
@chr6_qbl_hap6_2043725_1_1_0_0_0_1:0:0_0:0:0_18/1
ACAAAAATTAGCTGGGCGTGGTGGCGTGTTCCTGTAATCCCAGCTACTCGGGAAGCTGGGGCAGGAGAATCACTAGAACTCAGGAGGCAGAGGTTGCAGTGAGCCAGGATCGTGCCACAGCACTCTGGCTTGGTGACAGAGAAAGACTCC
+
4242152224243812442203333225/425421404133143222164352413124422331422112311233020233126231343332021006322223./2152220215342423621124333/3224313022223/0
@chr6_qbl_hap6_1797151_1_0_1_0_0_4:0:0_0:0:0_19/1
CTGATTTTGGCCAAGTGCAGTGGCTCATGCCTGGAATCCCAGCAATTTGGGAGGCTAAAGGCAGGCAGATGCAGATCACTTGAAGCCAAGAGTTTGAAACCAGCCTGGCCAACATAATGAAACGCCATCTCTACTAAAAGTACAAAAATT
+
21422223413442222321105242242210330.252412243524323132506262221121326222123024444263410/1520212/4044441023222534112414335/6252402342402223343223143712
@chr6_qbl_hap6_2966692_1_0_1_0_0_4:0:0_0:0:0_1a/1
GACCTCAGGTGATCCGCCTCTCTCATACTCCCAAAGTGGTGGGATTACGGGCATGAGCAACCGAGTCCGGCCTGGAATATTCTATTTATTTATTTATTTATTTATTGTTTATTTATTTTTTTGAGACGGAGTCTCGCTCTGTCACCAGGC
+
323022/2314244444250351136/252342/033223122.322414030222131441402231/50333232.222230/2422233/25241222123411271252512142-623/.2.03225221324231623222722
@chr6_qbl_hap6_2428203_1_1_0_0_0_5:0:0_0:0:0_1b/1
GGTACCCCAGGCTATGGGATCCCTCACTTCACTGCACTGTACTCCTCGGTCCCTTTCCCTAAGGGGGAAGCCTGTCCCCCTCTCTCTGTCACCACTCTGGGCTCTCCCATGCATTCAAACTGAGGTGCCTGCCCTTCTAGGAGTGGGGGA
+
22242623242344462/23222675115523331425222233253232752412232322232252432247030622520/340/2050/132242324232322220222212/223221204432023233224252/3134232
@chr6_qbl_hap6_4597921_1_1_0_0_0_4:0:0_0:0:0_1c/1
GTCTCTTCAGTTCCATGTTCCCCTTTACTTCCAATAGGGGGGACCTCTGTTGGGAAAAGAGACCCATAAGACAATACACAGGAGCCCAAATGTCCCAAGAACTCCCTGTCTTGGCCCCCAGCCTCAATTGTCAACACCACCACCAAGCAC
+
2250223522/212645231042110224152.145402233123322302214142322221232220321215223/35212225432312222321242.625312624/1322214330222224304722323452612/43243
@chr6_qbl_hap6_1680666_1_1_0_0_0_5:0:0_0:0:0_1d/1
CCCTTCGGCCCAGAAGCAGTGTGACTCCTATTCTTCAATACCAGGGAAACTCAAAGCCCTCTCTGCCCCCATCTCTGATATTACACTTCAGCTCAACAACATCACATGAAGGATCCAACTCTTCAGGGCAGATGTTCCCCCAGAGTCCGC
+
236303.124221041242422/2236121422313140224/242442144455321034425233-22/2232512442/331172252222122222/6251322034354433556/231120132134133224532/1334322
@chr6_qbl_hap6_2885528_1_1_0_0_0_2:0:0_0:0:0_1e/1
ACTGAGGGGACAGAATGGGAAGGTTATTCACACCTGAGATGCCTCCCTGACTTCTCCAACTGGTGGAGACTCAGGACTGAAATCATGCCCATTGCTACCATTTACAAGTATAAGGACAAAATAATTTAGTCATCCTTTGTAGGCTGTTGT
+
2223222233222034022714141232421250244/1233311475201244102263643/2433/1231322/3212343143122402/3414/22333313/122423524403225202022133114222220560/3/222
@chr6_qbl_hap6_297352_1_1_0_0_0_4:0:0_0:0:0_1f/1
TGAGTAGGAAGATGGGAGTAATAGGGCTTATGATGTCTCTACAATCCTTAAACCCTGTGGGTCCTAAATTTCCACAGCAAGAACATCATACCTTTATTTCAAGATTTTGATTCCTCTTTTACTTTTATTTTATGTTTGGGGGTACATGTG
+
01/22/2214442070122340/2220724214/322142544223121233233125222051324-02654338244332245222302321110133222223422222272544023522222114/4352/42232035300224
@chr6_qbl_hap6_1685370_1_0_1_0_0_4:0:0_0:0:0_20/1
AATGCTTAATGATGTTTCTGTCAATGATTGATCACGTATACGACTGTCCTCCTATTAAACGGAGCTGAAAAATTCGTATCACCTAGTGACATTGTAGCCATTGTAATGTCATAACACAATGCATTAATCATGTGCTTGTGGTGATGCTGT
+
0352222./2233522143422332322212116345022323322014332322323342/0222312401262424452423232222332231.2523632222711232103422102312224222/4222363/0242350513
@chr6_qbl_hap6_466133_1_1_0_0_0_4:0:0_0:0:0_21/1
TTCTGAGGTTCTGCTAGACCTAATACTATTTAAATATTCAAAGGTTCCTCACGTCAGCATCCCATCTTGTTTTGTTTTGGGTTAGATGAGGGGGATAAGCATGAGAGAGTTGAATTCTTGTCATTGAGTTATCGATTTAACTTTCAAATG
+
125222133204/2425422.321315/11302133441225224333115222220262224444113226320/224210/2222242632103213440331513221/.31446332521363227204121-5535/12426324
@chr6_qbl_hap6_1940744_1_0_1_0_0_3:0:0_0:0:0_22/1
GCCGAGAGGAACCAAGAGACTCCAGGTACACACAGGGGAAAGATGAGCCGCTGACTCCCTGAAGGCTGGGGGAGATGACAAGGGCAGAAAGGAAAGTCCACACAAACCTGGGGTGGGGGTCCACAGTGTGCCCAAAGGGACAGGCACAGA
+
2412443105022324./323142/13532322460122024320435025342132522/22422/215532225153830/222514334331422440422/3023331.5/721324245/22321020242003231/22231.4
@chr6_qbl_hap6_3956299_1_1_0_0_0_1:0:0_0:0:0_23/1
TGCTGCAGAGGAAACTGAGGACTGGGGGAGAGGGTGTGTCGCTCAGGGTACCCTGTGCTGACCATGCCTCGTCTCTCTTCTCCAGGACTCCTGCACTGACTCCTGAGGACTTTTGTCTGGGATTGGTCATCACTCTTCTTTAATGCCCAC
+
03024235323431303221686222512000.22-2252224333121/23612203526222262442165532512427305221123243612232342/334/432120223242256002302425033421222232232330
@chr6_qbl_hap6_3856638_1_1_0_0_0_2:0:0_0:0:0_24/1
AGATGATTTCTTAAGACAAATTAAAAAAATAAAAAAACAGAAAACTTTATTTGAACAAGAAAAAGTTAAGGATGTTACACTCCAAAAGAATTTTGAACTCATTAATTATTTTTAATTGATAAATCACTGTGGATTTACAGGGTACTGTGT
+
2224233220221221702211322052/421222623121/1011431150425244422/25322443462231/2414330215245234123013224332222414202253331213226525222223241222224022125
@chr6_qbl_hap6_1974648_1_1_0_0_0_4:1:0_0:0:0_25/1
GATTGAAATCTTAGCCTGGGACAAGGCACCTATCCCCCGAGACCGTGGGAGCCTTAATGGTACTCAAATACTGAGACCTCCTAAGGTTTTGAGCCCTGGGGTGAGTCACCGTCTGAGGGACCCTGAATTGATTCTCTTTGCTGACTTGCT
+
21171022/1223343423324/22524220412232452242422212522222342235336202/2421335.644252232241522122123041436313122055132/221420213/4242412237231002145/320/
@chr6_qbl_hap6_856269_1_1_0_0_0_4:0:0_0:0:0_26/1
ACATGACAGAGCTCTTAACTGGTGCCGAGCCTCCACTTGTACATCAGGAAGAAACAAAAAAATAAAGAGGAATGGGCATCCTTGAATGGGCAACTGCATCTCTGCTCACAATAGGGATTGCTAATGCTGACCATCTGGCACTTTTCTAAG
+
0/42223/3/23325232/241243151344222322150240244041223424724231222032212//20123235551222220324022534431123311132.331211.241/6265504230344442400521142.22
@chr6_qbl_hap6_2778041_1_0_1_0_0_3:0:0_0:0:0_27/1
GAAATGGAAGGGTAGGGAGACAGAAGAGGCAGGTATTTCCAAGTCACCATATTTCTGTCATTGTCCAAGGGTGCCATCCTTCTCCCAGGCCCAGGGATGTGGAAAGAGCAGCAGGAATTGGGAAATACTCCACAGGAAAGAACAATGTGC
+
213102444331245253332233654611542143333223343213221212573214122132221/0/4223331102.4.5202331232423221344222212232/46342252102.641442332344233221412212
@chr6_qbl_hap6_4171881_1_0_1_0_0_3:0:0_0:0:0_28/1
TTCTGCCTGGTGACTGACACCTTGGAAATGAAGTTTATGACGTCATCGTTGCGGCTGGCCAATAGAAAAAGCTCCCGCGGAGAGGTGTTCCTTCCCCTTCGGCTCAGCTTCTTCACTCGCGTGAGCGAGCGCGCGCGCGCGGAGGGAGTG
+
1.234226322524312402505454322530323/22/40230442034242022232202221612323532224110120/3522505362244222214232512411221020120156232-5220222032122124172313
@chr6_qbl_hap6_390515_1_1_0_0_0_3:0:0_0:0:0_29/1
ACATATGGCAGATACTGCCCAGTGGTCTAGGAGAATGACATTGTCGCTGATGTTCTTGATGCACCAATGGCCTGTTGAAGGTACAGTGGCCCAAAACACTTCTCAGCCATTGGTTGAGCCTTGAGGAATTTACAACCTTATGAGAATAAG
+
22222133121100223224632621/50522.22402313263222233/52236241242362204432221152220330535521224111/34222321522031532502222313241222524366-142242424342222
@chr6_qbl_hap6_2438079_1_0_1_0_0_1:0:0_0:0:0_2a/1
TTTGGACTCAATGAACTCTAAACTTCCTTCCAACTAAGACATAAAATTGCTGCCCCGCTCTCATATGCCCTCCCATCTACCCACCCCCCTTACTTGACATGGGAATGTAGACTTCTCTGCACACCTGTGAAGAGAACTGGGGGTAGGAAA
+
22241/1242222225232331522.0232241042423233231253370220322/41202222/12110342724112-3445324334221312030/2323415222223/524220622222-24102233312.2111.1021
@chr6_qbl_hap6_5818_1_0_1_0_0_3:0:0_0:0:0_2b/1
TGAGATCACAGCGCTCCCATGACTAATGATTGGACCCACCTTTGCCGCCCAACCAAGATTCTATGAGTGGTGGAAATGTAGGGGAGAATGAGGAAAGGTCTGAAGTCTGTCAGATATGGGTGGAGTGGGGGTGGGGGGGGGAGGAGAGTA
+
1224432215211224320334323433223202222345233220222227421523211222321225622333252332264334351212131552603226302202122023/2023260512126.45323424435412517
@chr6_qbl_hap6_2794240_1_0_1_0_0_2:0:0_0:0:0_2c/1
GTTGAACTCAAGGACATCCAGAAGGTCAAAGAGCTTACGGTTCTTCTCGTTGTCTTTCAGTTTCACGTAGTACTGCTGCAACCCATGCAGCGTCAACTTCGTCTCATCATCCACGAAGATCTCCATTGGCTGGGGGGGAGGAAGGGGGTG
+
20521123216322314222256324322423301210422433222-32542/4442222142228345145322710202202342243022/5233412022214323437222223424231055152222232443264323322
@chr6_qbl_hap6_1491731_1_0_1_0_0_3:0:0_0:0:0_2d/1
TACCTTCCTCTAAGCTTTTCCCATAGGCCTTGTATTAAGGCAAACAGAAGTACAGACGCCTATGGAAACAATTAGATTAAAGGAGTTTTCTTCCCACTCAAAGTTGTTACCATTAAATTAAGAGTGACATGAGTCATTCAACAGAGCTTA
+
/2442533414/5221442422224222222442301222422230551423212322222122104214/4152233211203442201324402122/41442215251273314421132216352322220511234621404223
@chr6_qbl_hap6_2019206_1_1_0_0_0_4:0:0_0:0:0_2e/1
ACCTGATGGCAGGAGTTCGACACCAGCCCGGCCAACATGGTCAAACCCCGTCTCCATTAAAAATACAAAAATGCTGGGCACGGTGGCTCACGCCTGTAATCCCAGCACTTTGGGAGGCCAAGGCGGGCGGATCACGAGGTCAGGAGATCG
+
2221371246232.0542224.1221151414542412/1234330222522242223233-12222002201232.24222313122.5123227220443322326034244424244322/00301631451232523242211303
@chr6_qbl_hap6_1129147_1_1_0_0_0_3:0:0_0:0:0_2f/1
GGTAAGAGGGACCCTTGTCTTTTACGTGGTAGATAGTGGGGCTTTCTGTCATCTTAGTTCTGATGGACCAAGTGCAGAAGATAAACTTTCCTGCTTTCAGCTTAGTGACTGGTAAGAGAAGCTGGAGTTAAGAGAATCAGTGGCAGCCTC
+
322.13022222523211033252215/212223221223231042222334422242522122211121201421332022404221634241135/2351742307235342412232221231322620202124322243325341
@rand_0_0_0_0_1_1_0:0:0_0:0:0_105f/1
ATGAATGTTTGCCAGCGGACCATACAAAAATGTACCCACGATCTGAGTCGACGAGTAGGGCACCGAGCTCGAGACTTCACCGCAGTTTCAAAAATTGTATGTCCGCATTATGATTCACTCAGTGACGCAGCGCGTGTTAGTGGTGGCATT
+
2411040121-2531/22223403052/3/322222232233233/2.23111202351234/62301233220212233332222222110333233./21232332224246342/121152314136.5452232123220322546
@chr6_qbl_hap6_1584008_1_1_0_0_0_0:0:0_0:0:0_31/1
CAGTATAGGTTTGAAAAAAGGAAAGTTTATTAGAAAGGAAGAACTGAAACAGCCTTTGCAAAATGATGACTGAGACAGTGAAAGAAATCTAACGTAACCGACTCCATCTTGCTTCTAAGCTCCAAGCTGTTCTTGTTCATTCCTGGGCGT
+
1102444223/6534322200132336/323120224/3444211//326325523402241234222221142324322232/205223244213324212032035222144/22321122423425342320240365302134302
@chr6_qbl_hap6_2741539_1_0_1_0_0_3:0:0_0:0:0_32/1
TGTATGTGACATTAACGTATAAGATTGTATCTACATGGTGGCTTGGTTTCCAGGAATTGCTGATTAGGTAATTTAGACCATTCCTTCCACTGAGTGCAATGGGAAAAGGAGGAAAACATACATATTTGAAAAATCTAGTTGAGCAAATGG
+
2235253256233242621202227023221-142222126.2608230330531.2/6251216223523554121224223502327473123224010542660001431302554623211221/221102033234225324462
@chr6_qbl_hap6_2045441_1_0_1_0_0_3:0:0_0:0:0_33/1
GAGCCGAGATCATGCTCCTGCACTCCAGCCTGGGGGGTATAAAGTGAGACGCCATCTCAAAAAAAAAAAAAATCCACCCTTTAAAAATGTACAATGAAATGTGTTTTTTTTTTTTTTTTTTTGAGACAGAGTCTCACTCTGTTGCACAGG
+
302323241323403242412-41250422132327425422222212401223214025222553232111724/1724322345405612541542331052222034312222247123212233202242272332534142/213
@chr6_qbl_hap6_3602047_1_0_1_0_0_3:0:0_0:0:0_34/1
TTGTTGAGATTATATTTCCATAAGTGATTTATGCATACTTATGGAACACCATCAAACATACAAATATATGAATTATGGAAGTACCAAAAGAAGAAAAAGAGGAAGGGGCAGTAAGCTTAATCAATGGAATATTATCTGAAAATTTTCAAA
+
32223743222042653332502234223225432226623452622121232/33/15323202123/24202424434223212232231551-41262325/2/103333/152234222323253033252024523132332222
@chr6_qbl_hap6_2143422_1_1_0_0_0_2:0:0_0:0:0_35/1
CCCGTCATACCCTGGTGGGACAGTCCACACCCCAGGCCCACGCTGACCCCAGCTAAGTGGCATGGCAGTGCCAGACAGAGGGGTCCACTGGGGAGAGCAGAAGGAGCTAGAGAGTCCTGAAACCTTTGTACCCTCTTCTCACTGCCTCAG
+
13526333322102333314+22/4321245302322163464323/32.23022.4152222/514/2032644436340032112202312511422420725522242274.25239/42227422233031451426244122332
@chr6_qbl_hap6_884024_1_0_1_0_0_4:0:0_0:0:0_36/1
ATCTTTTCATTTTAAAAGGAATAAGAAGATGACCTTTCAGACTGTTTTGTCTTCCAAAATCCTATAGCTCTCATCGGACTCATGAATACTTGGTCTAGTTTGAAAAGAAATGAGGGGAGGGGTTTAAAAAAATGGAATACATCATTTGTT
+
31402214227123205213/346542422/244425524365222222210222223/42352322523542334261222223032113234,424-324563510345243422216343224303432212226232202432225
@chr6_qbl_hap6_3681884_1_1_0_0_0_4:0:0_0:0:0_37/1
CTCAAGGCCTGTGATGGGCAGGGCTGCCATCAAGACCTCTGACATGGCCAGGCATGGTGGCTCACGCCTGTAAGCCCAGCACTTTGGGAGGCTGAGGTGGGTGGATCATGAGGTCAGGAGATCGAGACCATCCTGGCGAACATGGTGAAA
+
43420242202234244202454233562525023235251545236243114/221523422241232502544222213335332232033322324214321221843135/4352522105425224422542032/112022754
@rand_0_0_0_0_1_1_0:0:0_0:0:0_1060/1
CATAGAGCCGTGCGCTGGCTGAACTTCCCAATCATGCCTTTGACCTATCTGTGAAGACCGAAACCGTGTCAGCCGTCTGTATGTTCCGCGCGACACAATAGTTCCGCCGCGTACGATCCCTCCGCAACACAGGACTTATAGTTAGAATTG
+
120/3143422252146114132044442302323232344424234132221233371522+3216352332113203322625363212221331222032303233352144505402130225203451212403012325123/3
@chr6_qbl_hap6_102979_1_1_0_0_0_1:0:0_0:0:0_39/1
TTCCCAGCTTCATCCATGTCCCTACAAAGGACATGAACTCATCCTTTTTTATGGCTGCATAGTATTCCATGGTGTATGTGTGCCACGTTTGTTAAATTCAGTCTATCATTGATGGACATGTGCCTTACATATAGAAGGCACATTTGGGTT
+
322232113213402303101323244213430031271323123473211352432242223212532252022444345222223254222233244233324420255220253301124551122362212/2232222334//22
@chr6_qbl_hap6_4258154_1_0_1_0_0_2:0:0_0:0:0_3a/1
AGATTTTTCTTAAAAATCTATGTCTGAGTGTACAGAGCTTCGAGTAAAGTTCAAGCAGGGAATAGCAGATCTATCACCTTCCTTATTACAGAAATATTGCTGATATTAATGCAGGCTAATGTTATATTAAGTCCCTTGACAGGTATATCA
+
/112332824242/2355232542124.33.44224.02225452126242644234762622233211372324/306202512/2272250024/43421222320441234420422232323346222332427552432333362
@chr6_qbl_hap6_2128032_1_0_1_0_0_3:0:0_0:0:0_3b/1
GTGTGTCACCATGCCTGGCTAATTTTATATTTTTAGTAGCGATGGGGTTTCACCATGTTGGCCAGGCTGGTCTGGAACTCCTAACCTCAGGTGATCCACCCACATCGGCCTCCCAAAGTCCTGGGATTACAGGTGTGAGCTACCGTGTTC
+
234062324526332443222425/001113216232452332302/2123322224/22632415211172420322131122232332/23242/22505324444422231024101222202432122230322455020420112
@chr6_qbl_hap6_3111351_1_1_0_0_0_4:0:0_0:0:0_3c/1
CCAGGCGTGGTAGTCCATGCCTGTAATGCCAGCTACCGAGGAGGCTGAGGCAGGAGAATCGCTTGAACCCGAGAGGGGAAGGCTGAAGTGAGCCGAGATCACGCCGCTGCACTCGAGCCTCGGCAACAAGAGCGAGACTCTGTCTCAAAA
+
3114/22252337322642220/3222021454423426212.332/22134.122420236/21333/233322103333423422132405/5306400122642242125023202103/24323/2220244/7033222242232
@chr6_qbl_hap6_1721248_1_1_0_0_0_5:0:0_0:0:0_3d/1
GGTGCCACCTGAGATTACCTTTGGAAGCCTAGATGTAGCTGATCCTACAACTTGCGTCTCCTCCTGCCTGGACGTCTACACCAATGTGACTAGACACAGAGTAGAAAAGAACTGGCACATGATTCTCAGACTGGTACCATCTTCTACCCT
+
220522223202443322222253131323/030112413315525622325212134523323212/223226335721274243522/36411233/052252442142212140125332521223236254535220132524102
@chr6_qbl_hap6_1230450_1_1_0_0_0_1:0:0_0:0:0_3e/1
TACGGCCCTAGTGACTGCACTTAGGTGATGGCATGCTAGCCCAAACTAAATTCTTTGGTGAGGTGGGGAGGGGGGTCATTGAGGGGGCCCTGACCAGTAGGCTCCTGGACACTGGGTCAAAGGGAAAGCAGGAAGGAGGGGATTGTGGCT
+
22243012204//2302425-4422142612230222332522232057024331/022262214524242122034222/5542344.32424220322220/242215/331222101.32.04232212133212.012-0242231
@rand_0_0_0_0_1_1_0:0:0_0:0:0_1061/1
GCCTTAGCAATCCTGCCTCCCTGGACCCCGATAGCTCCGTTTGGCTAGGATAGGATTATAAGGCCCGGATTAGCTTCGCCACAAATGACCACCTCTATCCTACAGGCATGGTTCTAAGTGTAACAACGGACAGTGAGGCGGTCTAACGGA
+
632242234232/103322443.3323074222031225531211232124130553/111331274.22/023/0350322224607216322221361222322444331212502312552003233274.2114242222265500
@chr6_qbl_hap6_204622_1_0_1_0_0_0:0:0_0:0:0_40/1
GGCTGGGAGTTCAAGACCAGCCTGGCCAATATGGCAAAAGCCTGTCTCTACTAAAAATACAAAAATCAGCTGGGCATGGTGGTGCACACCTGTAATCCCAGCTACTCAGGAGGCTGAGACAGGAGAATCACTTGAACTCAGGAGGCAGAG
+
3.2052242/215210215324522032611222462232323453323222123232224222235342202-5/40.12213322211416342222022122333322432226522211222333134125343213123222220
@rand_0_0_0_0_1_1_0:0:0_0:0:0_1062/1
CGTGCAAGCCGCACGCCGGGGTTGAAACGGAAGATTCAACTAAGAATATGTATGGTAACTAGGGAAATACCGTCTTTGCAACTAGCGGATAACTTTATGTGTGGACGGAACACATCCTGACGTTAAACGCTCCCATCTACGGCACGAACG
+
222241212032242354343213223/2252242227136516231425472423313222021202443530242242422342542161233242223331215311/5/244.2222/227433421554/722122225333124
@chr6_qbl_hap6_3605536_1_1_0_0_0_1:0:0_0:0:0_42/1
TCTGTTGCCCAGGCTGGAGTACAGTGGAACAATCATAGCTCACTGCAGCCTCAACCTCCTGGGATCAAAGGGTCTTCCCCTGCCTCAGTCTTCTGAGTAACTGGACTACAGGTGCATGCCACCATGCCTGGCGAATTTTTTTATTATTTT
+
221340-156462444021352442442122.3733204124316044220432/0023222050202323/102/2237220422225223253234535120/22222203240342332211611443/334126114523322122
@chr6_qbl_hap6_3428860_1_0_1_0_0_0:0:0_0:0:0_43/1
ATAAATCCGAAATCTGAAACACTTTTGTTCCCAAGCATTTCAGATAAGGGATACTCAACCAGCAGTACGTGCCTCATGGGGTTGTGGGGGAGGATTAAATGAGGTAACAATGTAAAATGCTTAGAGTAAGGCACAAAGTACGATATAGCA
+
322221552631215312242124455322222261042061506322241322545421213552455122225424212424202131312-12335232232422421222115522412402503113351015133252123221
@chr6_qbl_hap6_1528193_1_0_1_0_0_2:0:0_0:0:0_44/1
CACACAAAAGTATAGAAATATAAAAAAGGGAATAATCTTTTTGGTCAAAATATAAATGTGGGCAGGATTTAGAAAAAGGGAAGTTGCTTTTATCTTGAGGGCGTTTGCCAAATCTGGAAAAATCTTAGCTTTGGTTTTCTCCGCTTCATA
+
542212422233224/4222332252201051223210443134522322424341241412143222632225233222233252203263-2432202026/42135.43324232320232612344242127452423202422.3
@chr6_qbl_hap6_4209744_1_0_1_0_0_3:0:0_0:0:0_45/1
AATCCTCTCACTATGACCATCTGCGATGCAGGGAATCCTAGTTTCCCAAGAAGTTTCCGTGGACAAATTTTGAGTTAGAAAGTAAAATAAACTTTACCAATAATCTTTAAAAGGAAAACATTGGCTACACAATGGAATAAAAACCTCTTA
+
355211442400321213222121325123423326222034223232/22422/13232215114520/3221223122312212/225212242144224312243282/13324125221233206202142343323222225242
@chr6_qbl_hap6_2376405_1_1_0_0_0_6:0:0_0:0:0_46/1
AAGGGGTGCTGGGAGGAAACAATCCAGCTCCCAAGAGGAAACAAGTGTCTCTGCTGCTGAGATAGGCAATTAAGAGAGTGGGACCCCAGGGTGGAGGTCCTTGTGTATAGAGAAACAGGGCTGGGGAGGCTGGCAACCAGGGATGAGCTG
+
463242123343536022036223/5220030645222322402723643/04435525222336622256331632273.22365/5222323454325431523142131222422333422/.322//2112174222222214124
@chr6_qbl_hap6_2747718_1_1_0_0_0_2:0:0_0:0:0_47/1
GCCTGGGATGTGACACTAGGAGCTCCGAGTGTACCTTCTGATCCAAAGATAGGGTGACCGTGTATGACAAGTACTCAGATGGGTCATTAATAGGACCTTGAACATTTGGCAAATGGCTTCAGTCACGTGTGCTTGAGAATTCCAGTGTTT
+
22.5142220421154143424222343220222.272.10.571401335542124220223322232244/022332342/25.42203424233252253016351422540251/0223340211325244343650325422314
@chr6_qbl_hap6_1541333_1_1_0_0_0_1:0:0_0:0:0_48/1
ACCTAAAGGCTCCACAGGAAAACTCTTAGAATCAATAAATTCAGTAAAGTTGCAGGACACAAAATCAACATATAAAAACCAGTAGCATTTCTATATGTCAACAGTGAACAATTTGAAAAATTTTAAATTTAAGAAGGTAATTTCATTTAC
+
124222.22132223225122320312-2222325242524/332424422221224241022222/222533332312212255.41226211222222342202300542332430/2222232302612221201222232242252
@chr6_qbl_hap6_2189554_1_1_0_0_0_4:0:0_0:0:0_49/1
ATAGTCATGTAGATTTCAACTCAGCATGTGGATCATTACATTTCCCATACTCCCTTGCAGCTAGGTGTGGCCATGTGATCACGTTCTGTCCAATAGGATGCAAGTAGAAAGGAGGTGGACAACTTTCTGGTAGTATCCTTGAAAAGAAAG
+
622512.22023712122243102022823242324343221245226251123224442822533322625122213/5341623623314244222/1134243044225222526302113442322512/6254142442503242
@chr6_qbl_hap6_507952_1_0_1_0_0_1:0:0_0:0:0_4a/1
TAATTTTTTCTGAAGCCTGCCACCTGAAGACTTTATTTACATAACAAGAACCTTGGCTTCCACAACTCCCCCTATCTTAAACCCAAGCCTTTCTGCTGACTTCGACTTTTTTTTTTCTAATAAAAACTTTATTTTAGGTTCAGGGGTACG
+
121563210132522215445222510212112432205313/12453011122232545/21221153222240.33145222216422122333445411/423403343341432302532/1227235432231412450442234
@chr6_qbl_hap6_1732238_1_0_1_0_0_1:0:0_0:0:0_4b/1
GGGATGGTCTCGATCTCCTGACCTCGTGATCCGCCCGCCTCGGCCTCCCAAGGTGCTGGGATTACAGGCGTGAGCCACCGCGCCCGGCCTGAAGGACACCCTTAGAGAAGTGCAAAATACTATGGCAGGTTTCAACAATAGAATCAAACA
+
32/7143230/344422225322222112222212154324/224422625246232023553301223522322251144321122321/2225241032/52332263504420222222362./2263332203221.232322222
@chr6_qbl_hap6_2063971_1_0_1_0_0_3:0:0_0:0:0_4c/1
AAAATTATCCGGGCGTAGTGGCGCATGCCTATAGACCCAGCTACTGAGGAGGCTGAGGGAGGAGACTTGCTTGAACCCAGGAGGCGGAGGTAGCAGTGAGCTGAGGTTGTGCCATTGCACTTCAGCCTGGGTGACAAGAGCAAAACTCTG
+
5450/22342642:4565002521042132425222432213203213242231113241/41543023314222524462224017.20/2262422221422/0/3253/23222222733134342522522221252441533332
@chr6_qbl_hap6_3291217_1_1_0_0_0_5:0:0_0:0:0_4d/1
TGGTTAAAACGAGGCCCACCAGGCATGCCGACCCATTCTATTTTCTGATGCAGCCCCAGGAAAGGATGAAGAAATAGCCCCAGCCTCGACAGAACCTCCCACCCCTGAACCCCCCATCAAGCCTCGCCTGGAGGAGCTGACCGTGGTAGA
+
1/424103322021552423455222424452222256323421131281326021322222/222412524/42466722231223256422/23221522422260/12230220223/20224232325260120554222422142
@chr6_qbl_hap6_1975106_1_1_0_0_0_2:0:0_0:0:0_4e/1
AGAATTAGACCCTGTCTCAAAAAAAAAAAAAAAATCAAACAAAATCCAATTGTGTGCTCTGGAGATGGATGGTAGTGATGATTGCACAACAGTGTGAATGCACTTAATGCCACTGAACTATACACTTAAAATTATTAAGGTGATACATTT
+
/6524132212230344221452622522327210120211201232233302272006246363334333043223222332132012242432222432210213/202212240633421132222225002251243265715321
@chr6_qbl_hap6_3820533_1_1_0_0_0_2:0:0_0:0:0_4f/1
TGGTCACACTTTTTTGTTTCTTTGCGTAGCTCATAATTTTTGTTGAAAAATGAGCATTTTAGGAACTGTATTATAGAAACTCTGGGTACTACCCCCACATTTTGCTTGTTATTCTTATTTGCTTGTTTGTTTATGTGATTAACAATGATT
+
162/3221212313711514132.//25413424342426.4532254211292522243131262343225252432234311532334-72242242212012222343422051334124224/.3321336133233012110430
@chr6_qbl_hap6_4574283_1_0_1_0_0_4:0:0_0:0:0_50/1
TCTCCCACAGGCATGATGAGTTATTCTCTGACGTTCCTTTATCTGCGTCAAGTCCAGACATACCACAAAGAATAATGGTTTTCTCTTCCCCTCCCTGTAAGATCAGGAATGGAATCACACCTGAGCAGGTCCTTTCCCAAAAGAGTCTGT
+
32242612415241422536532221215321121213214011212425222212222223234222621231365120/41223054523283321522234505205320202042443233/22442222233422112/242342
@chr6_qbl_hap6_3920332_1_0_1_0_0_2:0:0_0:0:0_51/1
AACACATTATAGAAGAGCTACTCGGATTGCCCTGTGATTTTCTGGAAACTTCCTGGCCACAGCCGACTGAAAGGGACATTGTGGTAAAGCTGGCTTCTCTAGACTGAAACCGAAGCCTATGGCTTGAAAGATTAAAAAGAGATAATGAGC
+
1.635124055/532130/653222225772574453353432222252521202220334232215/141305045014/3/240142122313235233/331152233133333271321013014342031312214.23201231
@chr6_qbl_hap6_2040597_1_0_1_0_0_3:0:1_0:0:0_52/1
GGCACTCACTTATGCTGAGTGATCAGCCCAGGCAGAGGAAAAAGAAGGGTAAACGAAGATCTCTACCTGGTCTTGACCCAGGAGGTGGGGTGGGTAAGAGAAGACTCACCGTTCTGAGGCTGTCTGACATCACCTGATTTAGCAAGGCCC
+
32200221133/132342233/5111243322132211321/122.5242215312212/211414453220521021212-32261332250225321222322423532228123112622354354435223214432425224222
@chr6_qbl_hap6_1455783_1_0_1_0_0_1:0:0_0:0:0_53/1
TGCAATCTGAGTGCTCTGAGTCATTGAGGGCCAGGCTTCTGCTCTGAGGGCCACTTCTCTGGGTGCATTAGGAAAAGGCACCCCTCCGGGCAAACACAATGGATTTCAGCCCCACCACATCCTCAGCTTTGTGCCTCTGTTCCACACAGT
+
46/35412/34425210123364/2202/22211232112416242221220232/4024234303132422337426357133346322251223/12212324222202542021421335342542222202.21104232231022
@chr6_qbl_hap6_2270802_1_0_1_0_0_5:0:0_0:0:0_54/1
GAAAATGAAATTTCATCACCAATATTTGGCAAGCTTATACCCTTATCCTCATTTCCAACCCCAGGCTTCCCTGCCATTGGTGGGAAATAGAGTCTGGAAACTGAGTTGGGTGAGTTATAGCAAGGCAAACTACATTTTCCCTTGCATGTC
+
1/76230242433/3331232233+/220655116222266312222217223/241533464114424233242221040212/33232222/63262/12124130332211224212011222224/23340250224/22./2522
@chr6_qbl_hap6_1056271_1_0_1_0_0_6:0:0_0:0:0_55/1
AAAAAAACATGAAAAAAAGCTCAACATCACTGATTACAGAAATGTAAAGCAAAACCACAAATGAAATACCATCTAATGCCAGTCAGAATGGCAATTATTTAAAACTACATAAACACCAGTTGCCGGCGAGGTTGTCGAGAAATAGGAAGG
+
272352/242436321125342512132032333365232253202310/37142104714/1132222455227611022221213200123341033554224123142244557322263232443433212304262222122111
@chr6_qbl_hap6_1316625_1_1_0_0_0_2:0:0_0:0:0_56/1
ATTTTCTTCCCAGATACCAGAAAGTTGGGAAAGCAGGGGTTCAGAGTTGGTAAGCAGAGAAGCAAATAAATGGAAATAGATGCCCTCAGGAATATTATGCTTAAGTTGTGATAATTCTGATGCCCACCTTGCTTTACTAACAGAACTCCC
+
22424321435222332422332322222322340530202242321222400.122224023623424116/40052223.603232424.32222232122220422116340222022/2223442340542632224122243111
@rand_0_0_0_0_1_1_0:0:0_0:0:0_1063/1
CGAGAGGCTAAGCCATAATCCTTCCTTTCAACGGCCCGCTAAGGAACTTCCCAATCCGCGAAGATCGGGACTTCTGCTTGGGAAAGAGTTTCGTGATTCTAGGTTCGATAAGGTTCCGTTGGATTCGGCATGGAGGTGTCAATAAGGCAC
+
25032405152/20312522511247642130112232442523/3624213.31/22233224222241412552622356322052202324234221022/3252724342212425/2214143223412232532244222312-
@chr6_qbl_hap6_24766_1_0_1_0_0_3:0:0_0:0:0_58/1
GAATCCAAGAAAATTTCACTGAAGAATTCTAAGAAGTTCTTAAGGAGGCCAGGGGCGGTGGCTCATGTCTGTAATCCCAGCACTTTGGGAGGCCGAGGTGGGCGAATCATGAGGTCCGAAGACCGAGACCATCCTGGCTAATACGGTGAA
+
222222324241431331225622572323222124223423242403054254.22453242262232333552022123223323223162412222302001262230243223115244.43442041102003152222222434
@chr6_qbl_hap6_2257351_1_0_1_0_0_3:0:0_0:0:0_59/1
CCCAAAGTGTTAGGATTACAGGTGTGAGCCATTGCACCCGGCCCACAGTGAAGTTTTTAGGGGTTACAGGGTTGGGTAACACTCCTTTGATACTGGGTGCAATAATTGACAAAGCCCAACAATGTCAACTTCACAAACAGTCAAAGAAAT
+
462526123011012322502172323223240224242224-35202220202121612013223334124022422/62+50404/34204052723232314240455412144103624213222240222234213222020035
@chr6_qbl_hap6_1732306_1_0_1_0_0_2:0:0_0:0:0_5a/1
CGTGAGCCACCGCGCCCGGCCTGAAGGACACCCTTAGAGAAGTGCAAAATACTATGGCAGGTTTCAACAAAAGAATCAAACAACTAGAAGAAAGAACTTCAGAGCTCTAAGACAAGGCTTTCAAATTAACTCTGACAAAAACAAAAAAAA
+
22322122/52225/32330500152522042234237335243223412321/321133213460152222222212223202232242/121252124452//42220023222523262024222120295221322232/763012
@chr6_qbl_hap6_2374211_1_0_1_0_0_5:0:0_0:0:0_5b/1
ATGCAACCCCAGGTGGGATTGTTGGCTTCAACGGTTTTTTCTCCCTTTCCATTCTCCCTTTTCTCTTTTCCTTTATCGAGGTCTGCTATTTACTCAGCAACTGTTCAAAGTCTGAGGTTCTGTGGGACACAATGTGCTAAATGATGCCTG
+
031232/222332002400311233442250386/2662520250212232424222254667523314022261222222132322053222320022230220.621504411202/302222/261242222441345032/23003
@chr6_qbl_hap6_4420820_1_0_1_0_0_3:0:0_0:0:0_5c/1
GTCTGTGTATGATATTTATGGAGAAAATTATAAAGTTTTATTAGAGAACGTAAAGAAGATATAAAAGAATAGGAAGAGATCCCCTACTCTCAAAGACGGAAGTTTGATATAAAGCCGATAATTTTTCTCAAATCTAAAAATTCAGTACAA
+
3431321233303413133613452234322124130232222/10312223421121326222210211220122343252510223-1/20552426533121534233052232022421322230750223522422322532312
@chr6_qbl_hap6_506430_1_0_1_0_0_4:0:0_0:0:0_5d/1
TCCATGAAATATTTAAAGAGTTTTATACTGAGCCAAATGTGAGTAATTGACGGCCCGAGGCGCAGTCTCAAGACATCCTGAGAACAAGTGCCCAAGGTGATTGAAGTACAACTTGATTTAAATTTTAGGAGCATGTAAAAAATCAGTCAA
+
324/2244322213123320322223344222.331122212/4211331363133323235002221433123123213220/432224405322235234233321032351132222320523452.24313214011032223321
@rand_0_0_0_0_1_1_0:0:0_0:0:0_1064/1
AAACGGTGTCGGAGACGGCCCCCTCTTAGCTGTGAAAAACTATGAAGTCTTCTGGGACATTTCCTGTGAGTCCTTACCACCCTTTACCGCGGAGCCCAAGGCACTGAGAAGGTTACAGAAATAATATGGCCAAGGATCCGATTTGGCTGA
+
55413243333212204//13343125332445111342413334227224422431524133222/302203202110.132522/23122112411241323122412052/122133522244165230245322223204252622
@chr6_qbl_hap6_2180601_1_0_1_0_0_0:0:0_0:0:0_5f/1
TGAGTGGAAGTCAGGGGAGGGAGAGAAAGTTGGGGGTCCTGGAGGAGAGGGGAGGGAACCAGGAGGAAGAGGAAGGTGGGAGTGGGAGATCCTCATATAGGGTGGTCTGAGTGGGGAATGGGAGGGAGGCACAGACAGAGAAAGTCGCAG
+
4752512234212220242.211334302325342244246015203035431332153/4424/110643363022322422/3112232442430442323210/0435223312320322332221225213235732232322251
@rand_0_0_0_0_1_1_0:0:0_0:0:0_1065/1
TAGTCAGCCTTTGGGAAGTCATGCAATGCTAGCACTTACGGTACCCCGGAACAACGTTTGGCTGGGCGTGCAAAGCAGAGTAAGGATTATAATGCCATATCCGATATCCAATAGGGCAATACTACTCAGATGGGGCCGACTCGTGTACCA
+
633035342.22334121243442216224445.4233411533300425223311/33234234322322502/126433033110334517335235303520214/2212633222214021/324222222333206221232420
@chr6_qbl_hap6_1867864_1_1_0_0_0_2:1:0_0:0:0_61/1
CTTCAGATTGTTGTAACAATTAGGTGTGTTATACATAAAGCAACTAACGTAGCTTTTTAAAAAAATGTCAGTTTTTGAGGAAATGGTGGATTTTGGTTACATGTATAAGTTCATTAATGGTGACTTCTGAGATTTTGGTACACTCATCAC
+
22523217012/62213214114313353/64223323062131030-2212455144242322/2221222323/21233226021411205213321542615320244223243320423452330203040223336113033053
@chr6_qbl_hap6_1019083_1_1_0_0_0_6:0:0_0:0:0_62/1
GCATTCAATAAAGTGTAGGTGTTCCTGGTTAAAAAAAAAAACGTACTGGTCAGTGGCTTTTAGCATAATCACAACATCGTGCCACAGTCGCTAATATCTAATTGGGAACATTTTCTTTTTTTTAAGTCTAGTCAAGTAAAGCAGTGCGAG
+
14223253213227252/5122223321201352422240331426234121333211/2143130542156341413311124312121274230/122/21051621211251032423220202903-02031/2210413223224
@chr6_qbl_hap6_1438806_1_0_1_0_0_6:1:0_0:0:0_63/1
TCTGTTTACCTTTTCAAAGACCCAATTTTTCATCTCATTGATCCTTTGTATTTCTTTAAGTCTCTACTTTCTGCACTGATCTTTATTATTTCTTTTCTTCTGCTAATTTGGGGTTTGGTTTGCTCTTGCTTTTCTAGCTCCTTCAGGTAC
+
2223241243222.162541043223020022621/283112224020432652243242636291442432.1262213216253245402601310/4515223273123352122222541322633223123.2030365232203
@chr6_qbl_hap6_1359601_1_0_1_0_0_3:0:0_0:0:0_64/1
AACCCTGTCCCTACAAATAATACAAAAATTAGCCAGGCATGGTGCTGTGTGCCTGTAGTCCCACATGCTGTGTGCCTGTAGTCCCACCTACTCGGGAGGCTGATGTGGGAAGATCACTTGAGCCAGTGAGGTGGAGTTTGCAGTAAACCG
+
26223111/223452222243223240241124222223432.02/311452122102242222132432302220235642202132022/242402322.513482321-23112332421232222263221.23553/04270262
@chr6_qbl_hap6_3921140_1_0_1_0_0_6:0:0_0:0:0_65/1
AGTTCCTGATTGGAGAAGAGGAGGTGGCTTCCTTGGTTGCCTGATTCAGTTCCTTCTATTGTCCTGAGGATTCTCTAAGCTATATAAAGGTCTGTAATAAACTCCTTTCCACTTAAAATCAACTAAGGTAAATTTTGTTCTCTGTAGCCA
+
2242433263230211230514244624224/6346125211503232221226302/325213123164425/3131300/13023606242454/31222122322332553202521225321152223222012542002122322
@chr6_qbl_hap6_3648186_1_1_0_0_0_1:0:0_0:0:0_66/1
TACTGAGAGCAAGATGAATACATAACTGACTCTTCCCCTACCTGCCCCTTTTTCCTTGCAACCTGTGGATTGCCATACCTTCTCTCTTTCCCTGTCAGCCCACTTTTCCCCTTTAAATATTGAAATCATCTTTGGAGAAAGACACAGACC
+
12324334522322545225262534/253.3224222221154212233220124331324223023242621/4320.3551012413/1103323225/4244356226352431606/4253431554202132111223323103
@chr6_qbl_hap6_4209987_1_0_1_0_0_0:0:0_0:0:0_67/1
GTTTGGTCTAAAGCAAAGTGTAAAGAGCTCCCGTGGACTCCCCGAGGAGGGCAGAGGTGCTGGTCCTCTCTGTTGGTCCCTCCAGGACCCGGGCACCTCCTCCAGGCTGACACAGGCTGGAGGACGGCATCACCCTTGCCTTTGGCTTCT
+
32712623213432435215202152252321340/73626444342325626232/03232424428/35424401104221334/2232110221462323023203133103/6/23222222423125244221121622250342
@chr6_qbl_hap6_4350745_1_0_1_0_0_0:0:0_0:0:0_68/1
TTTATTTATTTTTGAGATGGAGTCTCACTCTGTTACCCAGGCTGGAGTGCAGTGGCGCAATCTTAGCTCACTGCAACCTCCCCCTCCCAGGTTCAAGCAATTCTCCTGCCTTAGCCCCAAGTAGCTGGGATTATAGATGCGCACCACCAT
+
3533340332722343221401342450212223215422122125227523131-022543222403275031/2424243.222/43322256245322220224210552318223332222204122212022/323320223633
@chr6_qbl_hap6_3646895_1_0_1_0_0_2:0:0_0:0:0_69/1
TCAAACTCTTCATTATACGTCAGAGAAATGTAAATAAACGCCACACTGAAAAAACAATAAAAATATCAAAACCTAGCAAGGATGTGGGTCAATGTTTCTACCAACAGACTTCTGAAGGACATAGAAATTGTTAGGATCATTTTGGAAAAC
+
43421121521221212222121223322323120023/23221.422220220023203112523/32232421423222222/24022231224244104333342512520430204212240123043225222202012232350
@rand_0_0_0_0_1_1_0:0:0_0:0:0_1066/1
CGGAAACTCTAGATAACGCGAGGATGCTAGGCCCACCCGAGCTGACACAGCGTCTAATTCCTATCCGAGGCCTATAATAATCATAGCAGGCAGGAAATCGTTTGTCCATTTAAGAAGTCCGAACTTATCTCCGCGACCTTATCCAGGCAG
+
322224232203142423245212.613431212033143.3335254121052025353/2220227622202233221-422325243123413323/53424321322245223131622526342/21224233322323222426
@chr6_qbl_hap6_3243031_1_0_1_0_0_3:0:0_0:0:0_6b/1
TTATTTACTGTGACGTGTGTTTGGGTGCCTTGTTTAGGGGAAGAGGTGAAGTCTGAGCTTTGCCTCATTCAGAGAGGAAACGGGTGAGGGGTTCACTCTGACGTTCAGGCCATTCTCCCTGTGGAGTGGTGAGGGTGTACCTAATCTCCT
+
36422121333342032531422222032/32111322502152343022433320322481522332311032122022323224351423422332203421124252322201202215250423.242232332221122452224
@chr6_qbl_hap6_2104102_1_1_0_0_0_1:0:0_0:0:0_6c/1
AAAGAAGAAAAAAAAAATCTCTCAGCAAAGCAAGAAGAGTTCCTGCCAACAGCACCTCCACCCCCAGACTGATTCCAGGCTACACACAAGAACTGAAGAGGCCAGGCTCCTCCCCAACTGCACATGGCACGAACTTCCCGTGGCTCCACC
+
2233222422/021125224335/122223222222135423532/211146025/541700523/-.3127242113//2224724220471012223376252212313344225232040032224122422223425211213205
@chr6_qbl_hap6_1738149_1_1_0_0_0_2:0:0_0:0:0_6d/1
TTAGATGCACTTAATTTCTTTCTCTTGTCTGATTGCTCTGGTTAGGACTTCCAGTACTATGTTGAATAGAAGTGGTGAAAGTGGGAATTCTTGACTTGTCCCAGTTCTCAGCGGGAATGGTTTCAACTTTCCCCCGTTCAGTATAATGTT
+
34/02310313221321623.232333221332220233/2/522122134221610033222224423225122044233/23212-34122354213225222122231223122231622332223323240434424412522312
@chr6_qbl_hap6_1599360_1_1_0_0_0_1:0:0_0:0:0_6e/1
TATCAAAAGCAATATATTATTTAAACAATTTCAGGCATACCTCATTTTATTGCACTTCGCTTTATTGTGATTTGTTGACATTGTATGTTTTTCAGATAGATGGTTTGTGGCAACCTGTGTTGAGCAAGTCTACTGGCACCATGTTTTCCA
+
21624332242/5242113233436202425124220313/11333012127254323334321235004232412553433363240313224/220024224211622211226222422260221222.23123351/233622142
@chr6_qbl_hap6_2920756_1_0_1_0_0_1:0:0_0:0:0_6f/1
CAGTGGTCGTGAGCACAGGGCCAGCAGGGCAGAGGCCAGCAGCTCCAGAAGATGCAGGGTCAGGTTGGTGGAGATCTGCAGACACTCTTCTGGGCCCCCCAAGTACCGGGAGGGAGCTCCTGGTTCCCCCCGCAGTCAGCCCAACAGCTT
+
22324112524/2314033.4424217246142252145352112620120202325231420/2413222245232202221242122222223222/2112225202.4403630432332224243133124422003663152330
@chr6_qbl_hap6_1756125_1_0_1_0_0_3:0:0_0:0:0_70/1
GTGTCCCAGAAAGATGGACTATTTTCCTTCTCTACTTGGTCTGCCCATTTCTACTTCCTGCCATATCGGCAGGCTATGTTTGCCTCTCCTCAAAGATCTGCCTTCCTCAGTTTTAGATCTAAAATCTTTTTAAGCCAGACTCCAAGGGAT
+
222/304352244123437414242204235262222222223325254263444203333356532441125121322412152013222421213263524251234222135203422242423230064313423.3313433123
@chr6_qbl_hap6_148361_1_1_0_0_0_3:0:0_0:0:0_71/1
TGCCAGTAGCAGAAGAGTCAGCTGCATATGCCATAAAGAGCGTGCCCAGGAAAAAGCTGGATTTTGATAGCTTTCTACCTGGAGGAGAAAGACGTAATTTGGCTGCACAGGGATCAGAACTTGAACTTCAGAACCTGGGAGTAAAATGCT
+
2138/2114223120335422141222332222433223225332232124113150732247121232422/322202053222213202222215414.5232452032423252104325622233202332121223441241422
@chr6_qbl_hap6_3450442_1_1_0_0_0_7:0:0_0:0:0_72/1
TCCACTGCTGCCGACAATACCACTGGTGCACATGGACTGTGAAGTGAGTCTCCAGGTTCCTAAACCCACCTAAAGATTAGGAAATGAGGATTAGAAAGGCAAAGTTGCTCACCCAAGGGTATACAACCAGTCGTGGCACAGCATGGTGCC
+
2/42522232234522450410242161225-247214323222152/332232462131432224242324255323263404/1614/604221223/22264333263342133222635420334222241346212432-12113
@chr6_qbl_hap6_165704_1_0_1_0_0_2:0:0_0:0:0_73/1
GTGTTTTTCCTGCCTCAACCTCCTGAGTAGCTGGGATTACAGGCATCTGCCACCACACTCAGCTAATTTTTGTGTTTTTAGTAGAGACAGGGTTTCACCATGTTGGCCAGGCTGGTCTCGAACTCCTGACCTCAAGTGATCCACCTGCCT
+
261502612413013212,4244223323114535/212131233323120552221014322022133531341012210132252240145125322632/12243/332521324/2821/233523226424541421221/5022
@chr6_qbl_hap6_1123280_1_0_1_0_0_1:0:0_0:0:0_74/1
AACAGAACTGTGGAAAATCAGGGCTATCTACACGTGTTTCTGTTATTTTCTATGTATACTACATACAGCCAATAATATTAAAATGTCACAAATTGACAAACCTGGGTGGCAGCTTCACAAAGATTTCTTATAATTCTCTAGTTTTTCTTC
+
33224641221221321114525/5,1112121642342032403241210421544/23323225234122//63241295220334.522422132222224/463222642211232122204132134323212442223223424
@chr6_qbl_hap6_2507785_1_1_0_0_0_3:0:0_0:0:0_75/1
TTCTCATCTCAGTGGGCTTATCTATCTTCATTCTTTGAGGTTGCTGATCTTTGAATGGGTTTTGTTTTTCTCTTCTTTTGTTTTCTCTTTCAATAGTCTGACCACTTTTCTGTAGGGCTGCTGCAGTTTGTTGAGGGCCTGCTCCAGTCC
+
2220122424221121/322220362341223123232222422230640225123001134/22221342.1741-102322313522420225222/23243234822325331643322222/300026103224523002212263
@chr6_qbl_hap6_2497997_1_0_1_0_0_7:0:0_0:0:0_76/1
TACTCACTACGACGATTGCTTAAAAGTACTTGGGTGTCCTCCAGCTTAGTTCACCATTATCCAACTGTTGCTCTGGCGACCCTTCAACCTGGATTCGAGCCCCCACTTATGGGTGCTGCTTACTGAGACCAGCGTGGTGGGGGAGACCCC
+
263226215233/233221842/203342322240/5.0322445231/123353322-13442001121252/22/222042300302321732114451244212114122313220552224322225,333432232233415642
@chr6_qbl_hap6_2471298_1_0_1_0_0_4:0:0_0:0:0_77/1
GAGGTTAGGAGTTCGAGACCAGACTGGCCAACATGGTGAAACCCTGTCTCTACTAAAAATAAAAAAATTAGCCGGATGTGGTGGCGCAGGCCTGTAATCCCAGCTACTGAGGAGGCTGAGGCAGGAGAATCACTTGAGTCCAGGAGGCGG
+
222231322222321163432451312225/25322654222342223202322252123/23434501523432213340451443252022144124454052024342224223524521422123022322232/24223242222
@chr6_qbl_hap6_1016222_1_0_1_0_0_0:0:0_0:0:0_78/1
GACAGGAGGGGAGGGTGCTCTGAGTGAGGGTGGGGCTTGGGAAAGATGAGAACTTGCTGAGGGCCCAAGGCAGCTGGGCAAGAGGTAGGAGCAGCACAAGGTCCCAAGGCGGAGAGGGGCGGAGGGACCAGGGAGGGATGGTCCAGCACC
+
23230521223-431410.275102521252402232325422223333/22262062335041.33511022112461253/1241322431202123012623242/2541524412344422052.321211241332321/11123
@rand_0_0_0_0_1_1_0:0:0_0:0:0_1067/1
GTTATTAACTTCGATTTAGCCGCACTTGAAGCAAGCCTCTGTACTCAACTCGATCAGCCGGCGATCAAATAACTTTCGAGCGGGTCTACGGAGAGGTCATGGCTAACAGCAAAGCCACCTCAATGACATTAAATCTCCCAATCGATTAAT
+
453212112031324228242233020.2//22221025321234205313262143/2223222022322152225302623.324331425312222244302222012332232243422222123152135231623235222356
@chr6_qbl_hap6_296923_1_0_1_0_0_2:0:0_0:0:0_7a/1
GTTTTCAAGGACTATAGATCATACACTGATGAGATTCATAAATACTTTTCAGTTGAGACAAGATTTCAGCAGGGTATGAAGGTTGAATAGAAGGTTTTTAAGTGATAAATGCCTAGCAAGATTTAGGATCACTCATTTTTAACAAAGGAA
+
5712262320224223422243.22533342122342244223323523/2343202.33232821422232423644241146223422223223041132554420320251441422124243222246325716440724322264
@chr6_qbl_hap6_3603791_1_0_1_0_0_3:0:0_0:0:0_7b/1
AAAGTTTATCCACTCCCATACAAGGTTTAATTTCTTTCACCAGGGTGAAACATTTCAGGGTACAATGTTGTTGTTAGGATATTTCACTTCTTATCGCTGTAATCTTTGGCACTAATTTTTTTTCCTTGTATAATACACGTATTTATTATA
+
0/324/24/41221212223112262323.21.5242251.14530058323531234/123212823251213224023/335/23543412/.243221234224232412336532324643/52344/2021.1323226135223
@chr6_qbl_hap6_3722976_1_0_1_0_0_3:0:0_0:0:0_7c/1
AGCTAATAAAAGGTAGAGCTGAGATTGGACTCCCCTCATGTCAGGTAGGCCCCTATGCGTCCCCTCTTCCCAGATCAAAACAAGTAACTCAGAGCACCAGCACCAGAAACTCAATCTCAGACCCAGAAGCAGGGCCTGGAGCTTGGGGAG
+
2311530.3420424223432333033434462221222242221336305243232322511242222/23123423123234022512233103412253323532.25322242235/42412472212323220234302110440
@chr6_qbl_hap6_2661081_1_1_0_0_0_4:1:0_0:0:0_7d/1
ATTCCAGGATCCGAAAACGCTCCCTGCTTCTCCGTCACCCCAGGAAGGCAGCGTCCGCCTCTGGGCGGTTCTGATGGAAATCGGCTGGGCCGCCCGCAGGAAAACCCACTACTAAGGGGCCAGGAAAAAGCCTCTTAGGGTCCCGCCACT
+
325416222662245646/744222222213182523.23352.3121222242241325302622235212326223374102.32133542435400/710223424420225166412264221121/2341635232223222641
@chr6_qbl_hap6_1284104_1_1_0_0_0_3:0:0_0:0:0_7e/1
ATATTTTTCAGAAGAAGGAAGGAAATTATTTTCCTGTATTATGTATGAACCTTGAAGACATGAAACTAGATTAAATAAATCAGACTGAAAAGGAAAAATATTGTATGAATCCACTAACATGATTCACCTAGTTCAGTAAGATTCATAGAC
+
2602234445232422322222122722232024212240231246034520203232/1522222622411171331332125223222/1042533320101201235222213.0422/14/-252122.5502342233301432/
@chr6_qbl_hap6_2131456_1_1_0_0_0_0:0:0_0:0:0_7f/1
AACATATATCACTTCCAGGAAATAGCTTCAAAGGCCAGTGTGTGGTTCTCCATGACTCTTTCTCCTCTCATGACACCTGTCACTGCTCCAGCTCTGCCATCTGGGTCCTGGTGTGAGATGACATGGACAGGGCCATAGCCAACCTGCAAT
+
212114022255064223522321,22720322922/2210/24213142423255/221222133433450331534441322434211232232//211452432242.220230235/32033242423422343224322312540
@chr6_qbl_hap6_3286633_1_1_0_0_0_2:1:0_0:0:0_80/1
GGAATATAGCAACATTATGGAGAGACATGTCATGGACAGACAGGATGCAATCCAGCAAATGAAGCAAAGGCGGGTGAGCATGTGATAGGGAGGCCCAGGGCTCAGGTCAGGACCAGACAGGGACGCCTAAGTCACCCTGCCCATGGGTAC
+
.12124015262122622221322433232101223/2402332203436/224112/532312722252232,1251422232212442230225225732340221522532223120216.32244153322212232242264224
@chr6_qbl_hap6_4434527_1_0_1_0_0_5:1:0_0:0:0_81/1
CCCCTCTGATGACTTTCATTTTCTCTGTGACATAACAGGGAGGTCATCAAGTGAGCATGAGGTGAGAGACAGAAGAGCCTCAGAGGTTCAAGGATCAGGTAGGTTTAACGAAGCCATTGACCAGAGTGATTTGGTTGGGCAACTAAACAA
+
022224225/3222120213123425443/3528543032202161152233223542133/24612723420323250201222543306213042414394342041/22522252524142213205312221223/0422234220
@chr6_qbl_hap6_158298_1_0_1_0_0_5:0:0_0:0:0_82/1
TTAAAAGAAGCAGGCCAGGCGCGGTGGCTCCCGCCTGTAATCCCAGCACTTAGAAGCTGAGGCAGGTGGGTCACGAGGTCAGGAGTTCAAGACCAGCCTGGCCAAGATGGCGAAACCCCGTCTCTACTAAAAATACAAAGAATTAGCCTG
+
625213222225//262152242323242223322630233242122254211221220-243/23544022403145216224122621435521501407505231421550326322234234123245203022.54/12232353
@chr6_qbl_hap6_304252_1_0_1_0_0_3:0:0_0:0:0_83/1
ACTATTTAAAAATGAACACATTTACTTGAAATTTGGTTTATTCAATTGGTAAGATCAAAATTGGATAAATTAATTTATGTAGGTGTTGTGTCTATAGGACAAAATATTTAGTTTTAAAAAATTTATGGGATAATCATAATGCTAGGTTTA
+
204330245/53423002202233133125/22272/5/231212556122264262252123224223.305232420/021223322233334524034221/132034221325232023425542132232424242222332232
@chr6_qbl_hap6_2838997_1_1_0_0_0_4:0:0_0:0:0_84/1
GTGCAGGCCACACCTTCCTGAATCCCAGGTTTCGAAGTGGAGGTCTTGTTGCTTAAAGTTCTAAGCTTGGGTTCCGACCCTAAGCCCCCAATTCTCTTTTTGAGCCAGTAGAGGTTGAGGGTGTGTGAAGGAGGGGGTAATAAAGGGATT
+
03211311061222425133.322/2252631021217321524342116142222282422321323423332122022221165.31132211222.210452434324222275533122653222234134612401233142132
@chr6_qbl_hap6_2019383_1_0_1_0_0_5:0:0_0:0:0_85/1
GCTAGGATTACAGGCGTGAGCCACTTCGCCCAGCTGCATGTGGCTATTTGAATGTAAATTCTAATGAGTCAAAATTTAAACTTCAGTTTCTCAGTTTCATTAGCCACTTTTCAAGAGCACGATAACCCCATGTGTCCAGTGATTACCATA
+
223322030/4322622225416323725322222522225/2221243144722-2233321024232125271245330454206602/2442122/1/15053103243046221523443.5234542/3250372402422.623
@chr6_qbl_hap6_1882876_1_1_0_0_0_1:0:0_0:0:0_86/1
ATACACCCACCTTGGCCTCAGAAAGTGCTGGGATTACAGGCATGAGCCACCGCGCCTGGGCTGCAGAGGTTGAGTTCTAACGTCAGCCTTTAGGTGAAAAACTGGGGCTGGTCATTGGAAATCCCAGAAATCACCCAAAAAATGATATTG
+
2322413122130644301032202211330202442,503161.1210.2022522523533524640424223223554242624226201243330422024455324223423255043210166/.1210252322141453523
@rand_0_0_0_0_1_1_0:0:0_0:0:0_1068/1
CCGGAGTTACGGAGTGTTCACGAGGCAGTTGGATTCGCATTATAACCTCGTCACTCTAGGTTCAAAAGGCACACTCCCTAAATCTACTATGGTGGCCGGATACCCACCGGGATTTGCATGAATTGAAGACCTACGACGTCCTACGTGGGA
+
2242623402262444502541/3342231122535271324/2510342112363251323233434222224321321333122331/1303033221362432522532242723314202260.2122602754332122102103
@chr6_qbl_hap6_3893265_1_1_0_0_0_2:0:0_0:0:0_88/1
TTTAACATGCAATGATGTTAAATTTTATCAAATGCTTTTTTCAGCATCAATTAAAATGAACATTTTATTTTTATCTTCATTGTGTTGATGTGATGTATCACGTTAATTTGTTTATGTTGAACCATCCTTGCATCCCAGCGATAAATCCCA
+
43332321632.2522203/02322102135221303424430034231832223253432233027/534250252524432213122221331332222122222015223231110232131124022324135222113.442225
@chr6_qbl_hap6_4080960_1_1_0_0_0_2:0:0_0:0:0_89/1
CCACCGCACCCAGCCCATTGTCACTATTTTTATTTTAGCCATCCTGATAGGTGTGGAGCGATGATCTCATTGTGGTTTTAAGTTGCATTTCCCTAATGGCTAATGATGTTGAACAACTTTTCATGTTCTAATTTGCCATTTTTATATCCT
+
1131120232213002262164112223524322223344630222422220153323725233222252/1//1320472223321214514334232374/22232612123223535322332/50321632722212612222123
@chr6_qbl_hap6_3520196_1_1_0_0_0_4:0:0_0:0:0_8a/1
GCCCGCACCCTGAATATACATTTAGTTCAATCATGGGATGTGGATAAACTAAATGCCTTCAGGAGACAAAGACCCAAGCGTGCAGGAAGTTGCAGAATTCCCCTGGGAAGACAAATATGAGGAAACAATGAGAATTACTTTCAAATAGTG
+
431223422235036402/222242124252133514243552352440230424265425321202223217523-331306424243323/-32021245400125122322634532221624104022322220322423364/23
@chr6_qbl_hap6_2491741_1_0_1_0_0_3:0:0_0:0:0_8b/1
AGAATTGCTTGAACCCGGGAGGCAGAGGTTGTGGTGAGCCGAGATCACACCATTGCACTCCAGCCTGGGCAACAAGAGTGAAACTCAGTCTCGGAAAAAAAAAGAGGTGCCATCTCTTTCCAGCCAGGTCCCTGACTGACCACAGGGTGC
+
222103440232233/22226232222270512241130221048233321222202412504124211224313032233221320413220437253/2124031115243/25212442/123253422324522302222346532
@chr6_qbl_hap6_4531074_1_1_0_0_0_1:0:0_0:0:0_8c/1
CTACTAAAGGTACAAAAAATTAGCCAGGCGTGGTGGCACGTACCTGTAATTCCAGCCACTTGGGAGGCTGAGGCAGGAGAATGGTTTGAACCCGGGAGGCGGAGGTTGCAGTGAGCCGAGATCGTGCCATTGCACCCCAGCCCGGGGGAC
+
0463/324215222200326412230542242421111.5564522232332301221322360142122332311022241122023303122125240234012543310314233/42424457210644433220.22231.4221
@chr6_qbl_hap6_4139883_1_0_1_0_0_3:0:0_0:0:0_8d/1
TAATGTCACAATGGAATTGAATTATAGGATATCCAGCTAATATAGGATAATTGGTTGGTATGAGTAAAATCAAAAAAAAACCTCACACAGTTGGTCAAAGAAGTGTTGAGTGTGAGCATATAGAAGAAAAAAAGTTGATTTTTCCTATAT
+
32232322233/03232221422223/22364202211/1034223220221432544322214522213622231025360242/2012122414444213321431/2362223220323222202223142204/24322442/203
@chr6_qbl_hap6_2609624_1_1_0_0_0_2:0:0_0:0:0_8e/1
AAAGTTAACGTTGGGTAGAAAAGTCAAATATGCGTTTGACTCTGGGTGGCTGGAGGGATGATTTCTAGTCTTGTCTTTGTCCTGTACCTGTGAAGATAAGCTGTTAATTTACATTGTCAGGGGAAAATTCAACAAAACTGTTTTAGAGTA
+
232414042222232163324232022422-244222220234230423/342522524221174225835264222226/0213412423261323213415342251232201524/0242122256244131221.43/25233265
@chr6_qbl_hap6_4237152_1_0_1_0_0_3:0:0_0:0:0_8f/1
CACTGACATCCTGATCCCTTAAGTTTGGCAGCCCCAGATACCATTCTTTGTGTCTCCATGGCCATAAGTTGTTTGCTAGAATTATCAGTCTGTTGCTCTGCCATAAAAATAAGATAATCTTTAGGAGTAAAGCAACTGGAGAATGTTGGC
+
252430222022432722/232251/00412511222421333724223-322522246242224211.31312522230132242332011032244233324127024150450234400314403/2252221/1372624124412
@chr6_qbl_hap6_3188345_1_0_1_0_0_4:0:0_0:0:0_90/1
TCACGAACCTAAATGATCACTTCAGAGAGGTTTCATGTTCATTTTTTTATTGGTGTTATTTATTTTTACCCTACATTGTTCAAAACGGTATTGAAAAGAATTCTGTGGGTCAGGGAGACTAACACACTAGCTTCAAGTTTCTTTGCTTCC
+
6332/422212222414202222302013252231052526322534/3323533212222031227323424221/252425521422112252042352444211222436031330323325102130245.52113/3144614.7
@rand_0_0_0_0_1_1_0:0:0_0:0:0_1069/1
CAATTGCTGGAGGACGTTCTTAGATAGTTGCGGAACTCTCTATATAATGGATATGTTCTGTGGTCAGACACTTAGTTACTGGTCGTTCAATGTTACTCACGATCAACTGGGCCAACTACGCACTGCTCGAATACTAGAATTCTGATTTGC
+
21245371352424252333324603315101443134223223232222643323242401234454625112225324.272143225222222104024324242232334-5001112202122021122041/4/12/2212141
@chr6_qbl_hap6_2906384_1_1_0_0_0_2:1:0_0:0:0_92/1
GTCCTGGGCAGGCCTCATCCGTGGCTCCATCTTCTACCAATGTCGAGTCCTCAGCTCAGGGGGCTCCCCCGCCAGGTCCAGCTCCCCCGCCAGCCACCAGCCACCCGAGGGTCATCCGGATTTCCCACCAGAGTGTGGAACCCGTGGCCA
+
3233113122222//012141422504135302521162212324322430243124354542352214213324422.713401224224527474572504251423460222021136634621131224332221012253122.3
@chr6_ssto_hap7_1311208_1_1_0_0_0_2:0:0_0:0:0_0/1
CATTTGTTTGAACTGCTGCCTGGGGCTTAGAAAAGTGACTTGGATATTTTGTCAAAATGGATTTTCTTTGATGGAATGTGAAATCCGTAAACACTCTGCTTTCCTGCTGTATCCCCAGAGTAGGTTGAGTACCTTGCACTTCTTCTCAGC
+
062564435332201523222424032221242222445311303033240205322023322123253255242223223015312642224223662135302234421262323512412303415713215023228222212223
@chr6_ssto_hap7_1310564_1_1_0_0_0_3:0:0_0:0:0_1/1
TACCCAAACCTGTTTTTTCCTTTTCCCTCAAGCCTTATTTGGCCACAGGCCCAGTGTCAACACCAGGGGGCGCCACAGACCATGAAGGCGCCCACAGACCATGAAGGCACCGTGCGGCTTGGATTGTTTGTGGTCGGCTACTGGGTCCCT
+
23622321201222243243132301232212242142832/2233/23527442424262143322142224.131322.023222333143221502/242422122422432522241284412/2320232122045-32322320
@rand_0_0_0_0_1_1_0:0:0_0:0:0_106a/1
AGACAGAGGCGCTACGACAGCACGGGACTATTTGCTGAAGGGTCACGTACTCATTGTCTCTCTATCCAGGGAAATGTTGATCGTATGTTGTTAAGTTAACAAGTTCGAGTGCGACACAATGTACCCCCCCAAGGTCATTTCATCGCGGCG
+
22512343114320422321622622424332112522432542301122.543232135301415/07532232/3432322523313443241454222.243320041134425233412633522223243232212554133431
@chr6_ssto_hap7_1876826_1_0_1_0_0_0:0:0_0:0:0_3/1
ACCAATAAAGTCCCCATTCCTTAACCTTGCTACAAGGCCCTCACTCCAGCCTTACCTTGCACCATTCTCCCCTCAGTCTGTAAGCTTAGCCATACCAAACCTTTCCCTGTCTCTCAGTGTGTGTGCTTTCTCACAGCTGGGCCTGTGCAC
+
223332302325204013324323032121523282622430725221234803/42513171313325112222242222355356425221322.23222562252325351272252132122422023/14254226023121323
@chr6_ssto_hap7_3841416_1_0_1_0_0_5:0:0_0:0:0_4/1
ACCAGACTTGCATCCCTAAACTAAACGCTACTTAGCATAGTTTACATATATTTTTAGTTTGGCTGATTTTTTACTTGCTAACATTTTGTTAGGGAGTTTTGCATGTATAGTCATGCGGGTATATTGGTTTTTAAGTTTCTTTTCCTGTAC
+
0164304541221/22232352220221222310210222412332532034162321222351451327224/2332024233/22221422133100.4412326024211.110031/252/21120225223223415.3/45222
@chr6_ssto_hap7_1433489_1_1_0_0_0_7:0:0_0:0:0_5/1
TTACCACATGGTTATGTTCTGATGAGTGTATCTTTTAGTATCCATAACAAGCCCTTTTCAACCATACCAGGGTTTATGCTAATGAGGTGGCTCTTGGAGGAAGATTGGGGGCTGGTTCGCAGAAGAACCATGTGATTAGAGGGAGGGATC
+
32202376220522/21343324342233122/310242521022120023103234243212.2320231240832323356023223/31222/612317423214302131253125320033324122235353121253112225
@chr6_ssto_hap7_2949391_1_1_0_0_0_0:0:0_0:0:0_6/1
AATGGAGATAGGTCCTTGATAGACTGTTGAGTGAAATTACTAATTTTTATGGCATAGCTTGAGTCTCTTGAGCTTAAAGCCTTGGACATAGCTATCTGTGTCTTTACTCCTGTAATACTTGGAGACAAATTGCATGTGGGGTGGTCCATG
+
5222142238013224213121233240322622240232413324503225230642143/2623231221225102/32261242220/.612044212224224223/0220162132123043401025242322/042225/250
@chr6_ssto_hap7_703508_1_0_1_0_0_1:0:0_0:0:0_7/1
AAAGTTAATCCACTACATTTCTACAAGAAAGGAACAAACAGGAAGCTATTTCACAAAATTATGTTTGCTTTTGTCAGTGCACCTATAGAAGATAATCCCAAGTACTTTGCAAATAATGTTAGAAAAAACCTTCAAAATATATTTCTGCCT
+
43241240240423.4232214226226112012243.161401505481222414224/15224412221222235241222132234315-43241122321152122120,222324422233323332021/33252332/2422/
@chr6_ssto_hap7_990461_1_0_1_0_0_2:0:0_0:0:0_8/1
CTCTAGAAAAAATGAAAACAACTTGGCCGGGTGTTGTGGTACATGCCTATAGTCCTAGGTGCTTAGGAGGTTGAGGTGGGAGGATTGCTTGAGCTCAGGAGTTTGAGGTTACAGTGAGCTATGATTGCACCACTGCATTCCAGCCTTGGC
+
63222322231520612420204425332462242222152342223215210/1122122284/13230102340/312345020132523224425442262206526203231202525112203440253143421/620/42314
@chr6_ssto_hap7_1348096_1_0_1_0_0_6:0:0_0:0:0_9/1
GAAAAAAACCCACAGGAAAGGAGAAAAGATTTGCAAATCATACATATAACCAGAGATGTTTCTAGAATATATAACAATCTCCTACAACTTAATTGCAAAACACACTTAATCCCAATTTTAAAATGAGCGAAGGAGTCCGATCGCACTGGC
+
224203126204023331322223222122222211123232222421.212632422222112022132372404032521243722025003231.0243151112204142122232212133323251432222112241201203
@rand_0_0_0_0_1_1_0:0:0_0:0:0_106b/1
CTGGTCTGGATACGGTTTTCTAGGGCTCGACTACCACAATGACCCCTAGGATTCCAGACACACTACGCAAAAACCCATGCGACTACCCAAGATCACTAGTATTTGACTACAGCTCCCGGCCTTCATAAGTGCTTTGTTGTAATTACCCGA
+
-2332242626215440423223.20343526242021/243423333325726341434244325302320.3122253244324211022222223210352231/101113131/2201.223231502432612314222333221
@chr6_ssto_hap7_2941082_1_1_0_0_0_4:0:0_0:0:0_b/1
TTTAGAAAAAGAAAGTATAGTAATTAGTGTCACAGCTATATGACAACCTGTTCAGAGGAAGAGGTAGGTAAGTTGTGCTGCCTGACTCTGTTAAATACCTACCATACTTCTGCTTTAAGCAGTGAAGATCAGAATGAAACTCCCCATCTT
+
2.22323212227232132222121422322324232231113324614332432333226452332/4124533211232472532224.22122330252212201243315142362122024223242122222223533122332
@rand_0_0_0_0_1_1_0:0:0_0:0:0_106c/1
ACTCTGAGAAATATGCGTCCGCGTCATTGACATCATGGGCGAACATCAGCTTATTTACTATAGATTACTACCCTAACAATTAATCTGCTGTTGAGCTTCGATCCCCTGATCACTGTCGCAGCGCGTTCTCTTGCCAGTCAGTCAGCTCTG
+
426252231252210351212525262514222/233223433342301422.2335442312234202585335322232123/21501220302322364204624243254225322142401424223321232312324420223
@chr6_ssto_hap7_1791924_1_0_1_0_0_6:0:0_0:0:0_d/1
CGTGGTTTCAGCTCACTGCAACCTCCGCCTCCCAGGTTCAAGAAATTCTCCTGCCTCAGCCTCCCTAGTAGCTGAGACTACACATGCGTGCCACCACACCTGTCTAATTTTATTTTTTGTATTTATAGTTGAGATGGGGTTTCACTATGT
+
.2322232412511342/5122325643364461223-3322154012653434323411534345433323235001323/2222421222220234235235223103343225302612222./42363/2332022654/4352/5
@chr6_ssto_hap7_1568713_1_0_1_0_0_4:0:0_0:0:0_e/1
TCAGAAATAAATCCATGCATATACAATTAACTAATCTTTGAAAAGGTGTAAATAATATATAATAGGGAAAGGCTACTCTCCTACATATATAGTGATGAAAAAACTGGATATCCACATGGAAAAAAATAAAAATGCATCCCGATCTTACAC
+
42222226214123222253014332522552326222/1352432224220.52623436/32222404202302021432212321222213523344634442113-10402/22342124.30435031306232/2222374213
@chr6_ssto_hap7_1906194_1_0_1_0_0_4:0:0_0:0:0_f/1
CTCTGACGTTTGAGGGGGATGGGTTTAAGGTTGTACTTGCCAGAAACCACCACTGTGCTGGCATTCTTCTTCAAAGGCACCAAGGATGGTGTCTCCAGCTCTAGTCCTGGGGAAAGATGCATGGTGTGGGCAGCTGAACTCAAACCCCAG
+
234422134142220221552/0/4212231032120240020435632230263224373232/322313031222413123215362422243232126040412422404614/024215352243342513220244343254311
@chr6_ssto_hap7_760024_1_1_0_0_0_3:0:0_0:0:0_10/1
ATTTATATTCCTTCGTGTATATTTCCAGTAATGAGATTGCTGGGTCAATTGGCAGTTGAGTTTTAAGTTCTTTGAGAAATCTCCAAACCACTTTCAACATACATTCTCAGCAGCATGTATGAGCTAACATACATTCTCACCAGCAGTGTG
+
224242310112221336153352122214124221202062422222144422342221223233630240403432.2132202021320/22322320312342325224042322230242243.532151305222532522573
@chr6_ssto_hap7_714771_1_1_0_0_0_1:2:0_0:0:0_11/1
GACTTCCTCTTTTCCTAATTGAATACTCTTTATTTCTTTCTCTCGCCTGATTGCAGGAAATACGTTGCGAACTTCCCAGCATATCTGTTAGAAAGGAGGTCCAGAAAAAGAGCACAAAGAGAATGGTCTGTATTTAAAGATGTAACAGCT
+
7102223124222221111126321321123380444245111/32222332212252210524022431352511523252422632352032233.3332122021421302133262322204122236420/33433221203211
@chr6_ssto_hap7_50382_1_1_0_0_0_2:0:0_0:0:0_12/1
AAATGATTTGTTTTTTTAAAGATAGACAGCCATGTGTTTAAAAAAACATAGAGCAAAGATCTTGCCCTAGAAAGCAAATGCAACTCTAACGGGGTTCTTGTACTGGTTAACATCCGCATTAAAGATGATGGTGACTAACAGGGCCTATGC
+
221221255224023220331243333224/2323321227212203218232622/2/62120124400232326/40233200334212312332426/312312264223252155211/333322222322233131123622422
@chr6_ssto_hap7_4222036_1_1_0_0_0_5:0:0_0:0:0_13/1
CAAACAAGATGAAATTCAGACACTTCTCACCAAAAAAAAAAAAAAAAAAAAAAAAAATTGAGTGCGACAAGAAGGGCACTTTATAATGTAAAGTTTAAAATTCATATTAATATATGAGACATGTGTTTAAGTTCTAAATACCAAATCGGT
+
243/22622623232222545132112251344324223354352422245423233221223/437/46242303522241353410223242013022624042532710315460243/1243422523125251231022221513
@chr6_ssto_hap7_4623425_1_1_0_0_0_3:0:0_0:0:0_14/1
AAAGGGACGCGCTGGACCGACTGGAGACCCTGGGCCCCCAGGGCTCATTGGCGAGAAGGTGATGGGATGAGGGTTCTGTGCCTGGGTCCTCTGGGGGTGTGGGCACTGGGGTCAGGATGGGCATGGGTGCCCGCCGCTGAAGTCAGCCGG
+
331352323422342/2114243122624330523224141542234233542264422664330422341132432/322531315142162223222416233322252222221.23432535221043144433722222222212
@chr6_ssto_hap7_838773_1_1_0_0_0_4:0:0_0:0:0_15/1
CCCAGGGACTTAATTCTGTGGCTGTGAAGGCCATGTATACCATAGTTGTCACAACACACTCACCTCCCAGTAGGTATACATCCCAGAGCCACAGGATGAGGATTAAGGAAGTCTGTGGGAACAGCAGGTGTGGGAGGACCTGGCCTTTCC
+
22102322515233252124522412223201122-22022234221222230222122364642214/6253203234331/44223343221312012344222/343251330302.32412323/5/22444522124282-2255
@chr6_ssto_hap7_2462473_1_0_1_0_0_2:0:0_0:0:0_16/1
GAATGAGTAAGGTATCCACGAGACCCTGCTGCCTGCCTCCCATACTCCCATCAGATTGGATGGATGGTCGTGGTCCAGACCTTCATCTTCCCACCAGAAGTGTGCACAGTCAGAAGCTCTCTGCCAGACTGACCCTTTTTGGTCCCGTTT
+
2/2213022602/13243632234223233153024524331127/3.5223022222712351121212024242//4222232124245212311223022442233220342223520/123003232252123424222///2416
@chr6_ssto_hap7_819168_1_0_1_0_0_7:0:0_0:0:0_17/1
GTGTCTCTGCCCCTCTTTCCGTGCCCTCGTGACTCATCCCAGCTTCTCTCTCTGTGCCCCTTTCTTGTTCCCCTCTCCCCATTCCTCTTTTTATCTGAATCCCCAGATGCCCCTGCACCATCTGAGTGTGCGGAGTGGCCCAGCCCCCCC
+
22232422234221253337221212352232223422/35032252214111354142525332002262532474324553202624332352221253232222222222220252222712430243253001240/125112243
@chr6_ssto_hap7_646240_1_0_1_0_0_5:0:0_0:0:0_18/1
AAAAGCCCCACACATGAAGAATTATTCAGCCCAAAATGTCAATTGTTCTTCTGTTGTGAAACCCTGAACTAGGTGCACTGTCACGTAAGAAAACTACTCCAACGCAAAGACAGATAAATGTGTTCATATAATTCTTAACTTCCAAGTTTA
+
22415/4264524724243242222212222/34522/3625132423432246233321422/192032330242423211201220322525252/2322222222234122.53222294.32454362243242121145221312
@chr6_ssto_hap7_1958639_1_1_0_0_0_3:0:0_0:0:0_19/1
GACAGAGTGTCGCTCTGTTGCCCATGCTGGAGTGCAGTGGCAAGATCTCGGCTCACTGCAGCCTCCACCTCCCAGGCTCAAGTGATTCTTGTGCCTCAGCTTCCCAAGTAGCTTGGATTACAGGTGTGTACCACCACCCCAAGCTAATTT
+
4332331621322424410.334/3/24015/22232307222343244334224462323203111032122222334321315.45352242321252540423501/3424-62413321352244224224644441//2131323
@chr6_ssto_hap7_1369918_1_0_1_0_0_5:0:0_0:0:0_1a/1
GGGAGGCAGGGAGAGGACCTCATGAGAGAGTTTTCTAAATCACAGGCGGGGTAGCGTGGAGAGTAGTCAACGAAGATCATGTAAAAGACTGAGAGCTAGTGACCACACAACAGCTCAAAAGGCGGCTGCAGGACCAAACAGAAGGAAGGC
+
202622532442224213212233226224422126246361323125223202322322421326254150252322322425233122300235/44222223210323334224622343242522020-24232742312212425
@chr6_ssto_hap7_1526228_1_0_1_0_0_5:0:0_0:0:0_1b/1
TCCCATGTAACATTAGCGTATAAAATCCCCACGTGGTGGTGTGATTTTTGCTATTACAATGAGGAAAAGGTCACCATAAGCTAAACCTTGAGCCTAGCTGTGTATGCAAGACCCTGGAGAATTTCCCAGTCACACCTTCACCTACCCCAG
+
122322/4243241532064131303123102320032522103423323222332233232028/322222222242212422221223/216232222333252122/232315221322125341251140/554253324313517
@chr6_ssto_hap7_4490811_1_1_0_0_0_2:1:0_0:0:0_1c/1
TAAAGAGCTTTTGCACGGCAAAAGGAACAGTCAGTAGAGTAAACAGATAACCCTCAGAGTGGGAGAAAATCTTCACAATCTATACATATGACAAAGGACTAATATCCAGAATCTACAATGAATCCAAACAAATTAGTAAGTAAAAAACAA
+
26323204442522232342743232234323/2/623300202211/2022/330123212204234422123220322242424443115421303.2332223242033121443102661122322332334/3145121124343
@chr6_ssto_hap7_3650639_1_0_1_0_0_1:0:0_0:0:0_1d/1
TGCATTATTTTACAAAGTGAAGATAATCTAATAATGGAAAAATTATTTGCATGGAAAGCACAGCAGGAAGTTTAGGTGCTGGGTTCTAAGTCTTTATTAAGTATTGGCTCTAAAGAGCTAGATTATATGCTGAAGTGGAAACAGCTTAGG
+
5421211304.3262/0153242330112244432232422233232/32112043242222534.5651312260433/502236322413212123230341223/205242253215001323211211341212422533332243
@chr6_ssto_hap7_1614775_1_1_0_0_0_3:0:0_0:0:0_1e/1
GTAAACAGTATATAATAATAGAGTGTTATTAAGTGATTTTCTGTAAAGCAGTGGTTTAGTTAATGCCTTATATGTAATGTGAAATTTACTTATAAATAGCTTGATAATACGTTTTACGATTAAAAAAATCACTGTCACTCATGATTAGTA
+
3533621222215433421545/222550222051341532612/26220,1304224340522122341131233232012223432242523144212342323216/52524.4215203515221331342312350740254222
@chr6_ssto_hap7_2137137_1_1_0_0_0_2:0:0_0:0:0_1f/1
CCAGCACTTTAGGAGGCCAAGGTGGGAGGATGACGAGTTCAGGAGTTCAAGACCAGCCTGGCAACATAGCAAGACTTTGTATCTACTAAAAAAATTTTAAAAATTAGCCAGGCATGGTGCCACATGGCTGTAGTGCCAGCTACTCATGAG
+
13112523213220232224122515/12123212342422630/2232235./45.23/3332031440735056103431044512307210525532223020122154512242320232552241140122221/122/333223
@chr6_ssto_hap7_1124281_1_1_0_0_0_2:0:0_0:0:0_20/1
AGGTTGAATGGAAATAGAGAAAAAAGAGAGGGAGGGAGGGACAGAAGGAAGGAGAAAGGGAAGGAACAAAAAAGAAAAGAAACTAAAATAAGGAAAAGAATACACGTTGAGAAACTAGAAACCCTACGTATGGCCAGTGTTATGAAAATG
+
302233432271223423232422212220514104273223224305703153/1331263222.212231203011242062322333120412422253213025542.11431332222402232032333312225244205453
@chr6_ssto_hap7_3911714_1_0_1_0_0_2:0:0_0:0:0_21/1
GGGAATTGAACTATGAGAACACATGGACACAGGAAGGGGAACCTCACACTCTGGGGACTGTGGTGGGGTGGGGGAAGAGGGGAGGGATAGCATTAGTAGACATACCTAATGCTCAATGATGAGTTAATGGGTGCAGCACACCAGCATGGC
+
4/22532303250233321230332230241042424030213340/22442342313212427002333212612442622/3220322/00341331423023244212511224232222433030220241641./4223222140
@chr6_ssto_hap7_339099_1_0_1_0_0_3:0:0_0:0:0_22/1
GTAAGTCAATTTAACATGGCTTCATAAAAACCCCAGTATTATTATATGAACAGTGCATGGATACAACAAAAAAAAAGTAAAGCTTGGTGAGTTTCAGTGTATATTATTGTAACTATCACCTAAATCAATAAATAAAACATTGATGATTAC
+
223144223523333424212324312/2222543225212182125322132522423222022.4321132442224822260464/31233342.41243230224223212523322223222221243/2512221422322422
@chr6_ssto_hap7_3538892_1_0_1_0_0_1:0:0_0:0:0_23/1
GGGAGGTGAATGGCTGAGAATTCGAAGAGATTTCCTCCCGGAAAGGCCGAGCATTGAGCCATCCGGGGGGTGGGGACAGCTGGACTAAGAAAGGGCTTAGTAGGCCTGACCTTTCATGTCCCCATCTCCTGCTTCCCTCTCATCTCCTCC
+
2422234124342223250425523311/0421223223252242533324,523122434224440622222151231323021243232544222322201/022+113332244240323233232.23014522325215323242
@chr6_ssto_hap7_1266059_1_0_1_0_0_3:0:0_0:0:0_24/1
AGGAACAGTGGATGAAAGCTTTGTACATCTATCTATCCATCTATCTATCTATTTATTTATCTAAACTCCATAGGAGTACCTAGAGGAGTGCCTAATAAATTTAAAGCACGAAACCAAATACCTGCTAGATTTGAGTCAGCACTTTTCTGG
+
4633624022231174212522213224126225231252152250221822225582312621/02433021/31.4225/32/3330252244/0/213021073331312443223124513224434423222232534123/035
@rand_0_0_0_0_1_1_0:0:0_0:0:0_106d/1
ATGAACACGGGGAGAAAGCTCCGCAATCAGATTCGCATTTGATTTCGCCTATGTTATAGTGGAGGATATATGAAGCTAGGTGCCTAGTTAGCCTGTAACTTGGACTGTGAGATCCACACTTGACTTATATTTCTTGCCTTTAGAAAACAC
+
234423-05214124242243214222351235245214421141241.2222353332222430/616313240213/412/4531011-23413.22213232451242335042435511112214233140125014320221443
@rand_0_0_0_0_1_1_0:0:0_0:0:0_106e/1
TAGTTATTCCGTTAGCCACGTATCCTGTCCATGCTGTATGTTACTTAAGGTATTTGTAATCTCGGCTCCTGATGCCCTGGCAAGGCTGTAAGACCATACCTCTGCTCACTGTGTCACCTTTAACCGCCTCATTCGATTCGGTCCCTGCAC
+
4212231102212334212124320142212344263342532222417442030633121533223232033452433430223/22243611.412363211334254262024323220212422524321303/223226321321
@chr6_ssto_hap7_3915204_1_1_0_0_0_4:0:0_0:0:0_27/1
ATGGGATCAGGCGGAGGAGGGATGGGTGAGTAGGTTGAGACTCAGGCATAGTTAGGGATACTACTTTGTATGATGTTTTCGTTACTGAAACACCATGGATTTGTCTAGCTCCTGCCAGGGCCACACACAGAGCCAATGACTGAGATGACA
+
25632/112221412122432222332/44524033321442242312231246321322222/5222142219321/2-234443225322/402332301024404134262324330/61232235.21301634432032612022
@chr6_ssto_hap7_3997402_1_0_1_0_0_1:0:0_0:0:0_28/1
TAAACTATAACAGATATGCTTCTTTAAATTATATATCTCACACTTTCCTTCAATATTCAATACAAGCATAGTTCAGGCTAAACAATGTAGCAACTGTCACCAAACCATCAATCGTACAGGTGATCTCTAGGCTGAACTTTTGCACTGAAA
+
122262123011420232222626636233212212221132445352/..26522134053342526032241012222443543142241224244320.212422.2242-2113211722225252022334031/1/12212433
@chr6_ssto_hap7_2664315_1_1_0_0_0_1:0:0_0:0:0_29/1
ATTACAGGAGTGAGCTGTCATGCCCAGCTTGTAATGTACTGACAGCTTCAAGATTTCCTTCTCCAAGTGTGGACACAGCAGCAGACGCCCCTTGTCTCTTGGGTCAGGACACTGGGTAGAGTGGAAGAGCAAGACAACAAAGTCACTGCA
+
2161233222122122221244/20113212347212232261512023104266440352234222215513225/1343325122136342342262230122322122322232/2113332212434/1/2215120223265542
@chr6_ssto_hap7_1306626_1_0_1_0_0_2:0:0_0:0:0_2a/1
TATTTTTTCTATAGTGTGAGACAGCTGCGTTGTGTGGGACTGAGAGGCAATATTTGTTCATGCCTTCCCTTTGTGACTTCAAGAACCCTGACTTCTCTTTCTGCAAAGGCATCTGAATGTGTCTGTGTCCCTATAGGCATAATGTGAGGT
+
625202222423235120232252232142222/222123324223/2253226132323-426/22412322332312220424153133-321331321234222.2232232212223231223/2126234132/22322.30152
@chr6_ssto_hap7_330939_1_0_1_0_0_2:0:0_0:0:0_2b/1
GCGTCTCCTTTGGCTGAGTTAAAGAAGAGTGTTTCTAGGGTTGGGGAAGGAAGTCCCACCTCCCCACTTTTTCTCTGTTTGTCTTTGGGAATATTTTTCCCTTTAAGTACTTAGGGACAGATCTCTTGCCAGGGAATCCAAGATGGTGGG
+
3122127/20342322/22623223123321222252133222/22623213225.504223372232543123332.2224532031122043134130252233561333242222210122/33221432132330123624222.2
@chr6_ssto_hap7_1180457_1_1_0_0_0_4:0:0_0:0:0_2c/1
ATGACCGGTTTGCTGTTAATAAATATGTGGGTAAATATCTGTTTGGGCATTTCAGCTCTGAAGACTGTGAGACCCCCGATTTCCCATTTCACACCTCTATATTTCTGTGTGTGTGTCTTTAAGTCCTCTAGCACCACTGGGTTAGGGTCA
+
5/3224222134134211.3203332212322222621555221322.222520210232232123225202./022534226/222.25231223222426322412230.33226202222232452222220222634122225221
@chr6_ssto_hap7_2750920_1_1_0_0_0_2:1:0_0:0:0_2d/1
TGTCATCTGGAGCATATGCAGCTCAGGAGTGCAGATTTTGGGGGTTTCTTGTCTGTAACTCCCTCCCTCAGCACCCTACCCCTAAATCCCCGTAAATGTGCCAAGCCTGAACTGTGATCTCTGTTTCCTTTGCCGACGAGACTGATTTTC
+
32513232/222353.32351/1140253403122323222224341042530432/223532/015222532/222442332522132125432322532320322513//431234..202102132352121312823265212412
@chr6_ssto_hap7_4925780_1_1_0_0_0_4:0:0_0:0:0_2e/1
TGTGTCTTTCACACATTATTTCACTGTTCACTTTTGTTGCGGTTAAAGGAAAACATAATTTGTATCTTGTCACCACACAAATAAACTAATGAGTTAATTTAGTGTTAAACAATTATGCTATTGGTGTTTTAAAGGCTTTATATTAAGCAG
+
3/65215243552202303122242151324235305251343222320433222/333242123113244324323533466222330231322333153.261331530040/223442512131406324/4642324202222414
@chr6_ssto_hap7_3515245_1_0_1_0_0_2:0:0_0:0:0_2f/1
ATTATCAGGGCATGGTGGCATGCCATTGTAATTCCAGCTACTCAGTAGTCTGAAGCAAGAGAATTGCTTAAACCCAGGAGGCAGAGGTTGCAGTGATCTGAGATGGCGTCACTGTACTCCAGTGTGGCTGACAGATTAAGACTGTCTCAG
+
7255/52223221123113244220/4/2421324251-02133205113/2/253332342323220520343425311.55425/34621/8522221410226204233266612552/4236356320173222424525510132
@chr6_ssto_hap7_664412_1_1_0_0_0_5:0:0_0:0:0_30/1
TCCTTTAAGGTATTCACATATTCTGAGCAAGGTTCTATGCAATCAATTCGCAGCCTCATGCTGGGCTGCTGGTTTCCTTAACTCAGTTGTGCATAGAGTGTTGACATTCTGCCTGCCCTTCTGTGGCAACAATCAGATTAATTACTTCTT
+
251302226220/27272232223622220624232242152022115142413122130343302330130222-441354223251227303613262532232210.271424.242542245112513102233322114141235
@chr6_ssto_hap7_1391049_1_1_0_0_0_3:0:0_0:0:0_31/1
AAGAAGATGTTCTAAAAAAGTAAAAAGTATTATCATCACTCCTTCTTCAACCTCATTTCAAACTTTCCATAGTTCTGACAAAATCCTCTCCCCAGGTCCAGCCCGTTCTGTAAGTTCATGTCTCTCCCCCCGACTCCTGATCCTCATTCC
+
434222302546602245232226513612.2310222281/122110234241332324321223363416322222/542125232423302433225/3344243232352/442354062423326335402225214125017.3
@rand_0_0_0_0_1_1_0:0:0_0:0:0_106f/1
CTCGCGAGGCCTTCAAGATGAAAGAGCCACGTCCAACAAGCTAGCCTGGCCTACCACTACCGAAGTTGAAGTACGAAACGGTGCCTAACGGAACTTGACCGTCCTCTCATCGAGAAGCTTTGGTGGTCTTGAGAGGGAATGGAGGTAGTT
+
411323222021219432034;22223202421235323324250022217221135422325223142451312174622622332025122433304632322330132/03333411461003233323525612314317324541
@chr6_ssto_hap7_211080_1_1_0_0_0_3:0:0_0:0:0_33/1
AAAGTGCTGGGATTACAGTCGTGAGCAACCGCGCCCGTCCTGCCTACAGTTCTTATATTGGTTAATCCTGTAATTTTACTAGGAAAGTATTTTCTCAAGTCCTTATTGTAGTATTGTGCCAGGCATTGGGGTTCCATGGCTGAGGTTCAT
+
342406222/35423332/242132222210475253012122/2463502402133432403112222452213200411334443302110223120032422/1212222122252233112221262/4./022214034/61.22
@chr6_ssto_hap7_4285589_1_0_1_0_0_3:0:0_0:0:0_34/1
AGCACTCTCTGGCTTGCTCATTTTGCCACTTGGGCACCCTGGATCCCAGCCAGAGGTGCCCCTTACCACTTGGCTCCTCCCTCAGTGCCCTTGGACCTCTTTGTCTCGTAACTGCTTCTGCTGAAGGTCATCCTTTTGGCTCCATGATCT
+
60213364134,123402322232233241322/2003422617223121322512151442233522044112513033623531321212222/42336225212333230223223/432212322015111203144452243330
@chr6_ssto_hap7_3625126_1_1_0_0_0_1:0:0_0:0:0_35/1
TACTACACATTATTACACATTGTATGAGTGTACCAAAATATTTCATGTACCTACTTGCACCTACTATATACCCATAAAAATTAAAAATAAAAAAATTTTAAAAAGAATACAACAGAACAATATCAGCAAAAGACTGAAGGAAAATTACTA
+
72312314155123022522132124223342722221202514/223213/21204323203422412423261.33340327322022101423112113262444215414342613213//2113301134512042224434351
@chr6_ssto_hap7_3895506_1_1_0_0_0_5:0:0_0:0:0_36/1
TTTCTTCTAGGGTTTTTATGGTTTTGCTTATAACATGTAAGTCTTTAATCCATCTTGAATTAATTTTTGTATAAGGTGTAAGGAAGGGATCCAGTTTCAGCTTTCTCCATATGGCTAGCCAGTTCTCCCAATACCATTTATTAAACAGGG
+
2275325321331222212202252204014337021252122/3323264226302/3212326553322423222/2232224220122325225011216412412732325//032524412603220354122236222022224
@chr6_ssto_hap7_568810_1_1_0_0_0_1:0:0_0:0:0_37/1
GTAAATTTTTTTTGTTTATTAGCTACCCAGTTTATGGTATTTTGTTATAGCAACCCAAAGGGACTAAGATACCTACTAAGATGTTAGCTGGAGTATATTAGCAGAAAAAATTCTAGGTGTGGAGACAGAAACATAACTTGAAACAATATA
+
222246242244221421,232323104002235/242041222534222312122344321414221333617632644063312321202521333313044./031313/13104325022316022224316102325,2/36442
@rand_0_0_0_0_1_1_0:0:0_0:0:0_1070/1
CACGCCATCTATCTCGACCCGTGTTGCCAGGTTATAGCGTTGTCAGTTGCCGTCTCCCCCATTACGCGGAACTAAGCACAATGACGTTTACGCACTCAACGGGGCGTATTCGTCATGATTTTCATAGTTAAAAAACTCAGTCTGTTACCA
+
/42122625223132321/132112242/32101432223522225524335422263.1253110221235321414310.232235022333734532220.2442452022130332123054630531632422223415355275
@chr6_ssto_hap7_3547504_1_0_1_0_0_2:0:0_0:0:0_39/1
TTAAAATTGATCATAGACCTAAATGTAAGTGCAAAACGATAAAACTATTAGAAAAAGGCCTAAAAGTAGATATTCATGATGTTGGGCTAGGCAATGATTTCTTACAGATGATACTTTCTTACATCTACACAAGCAATAAAATAGTATTTT
+
333442221322125522/32142213/5225222352102/3522321022242301422321.222412224332322322602226/333145313224431122212210242222.51512/345326302/253122/232301
@chr6_ssto_hap7_1940880_1_1_0_0_0_5:0:0_0:0:0_3a/1
TTGTGTCACTATTCTGTGACTGCAAATGGAAGGGCTGTTTGCACCAGCCTGTCCCTCACTGGCTAACAGAAGCCTGGGGATAACAAAGGAGCCTGACTCTGGCCTATGTTGACGTACCTGAACTGGCATGAGGGTCCATTTATATCAGCT
+
533134026.2/20040132433103022224232021322-13202112.246331213136224213222430103305272243432212344330132424421224532164122332263223433313223554221212321
@chr6_ssto_hap7_2578886_1_0_1_0_0_1:0:0_0:0:0_3b/1
GCTTCTCAGATTTGGAAACTCAATCCTGTTTTTGGAGGTTCTGGACCAGCTCTTACTGGACTTCGTAACTTAGGAAATACTTGTTATATGCACTCAATATTGCAGTGCCTATGTAATCCTCCACATTTGGCTGATTATTTCAACCGAAAC
+
21412232521222422202463502326203222233522302311620025552411222224262402252242222231201221.23232330221544324331414/212033116237.22022031412212511211240
@chr6_ssto_hap7_2887260_1_0_1_0_0_3:0:0_0:0:0_3c/1
CCCAGACACCTGCCTCAACCCAGGCGGTTGGACAGGGTCCCCCTGTGGTCCAGCCAGTAAAAACCATGGTCCCCCCACTTCTGGGTCTCAGTCCTCTCAGTCCATCTCGAGCCTCCGTTCAAATTGATCATCATCAAAACTTATGTGGCT
+
11424/221312125535232.22/34312604543313/224202422022126242420/42311123332102/23415/3114223522231023233111264533112022013124452213222154314035322306-22
@chr6_ssto_hap7_2721026_1_0_1_0_0_3:0:0_0:0:0_3d/1
TCCTGAATGCACGTGCTTCAAGTACATTTGTGTGTTTCAACATATCTACTATCATTTTGCCTCTCTCCAGGAAGAGGAAAGAAATGTATTAAGGTGCTCTTTGGCACAGCATTTAATGGTAAAGAAAGCAACAGTATAACTGGCCGGTGC
+
2300242/1324403122142332401323344434235332212211242030321624354121135334252162023512251531212132213425222/0245432462202/522113324245431222204002322053
@rand_0_0_0_0_1_1_0:0:0_0:0:0_1071/1
TTAGGCCTTTAAGCGCTCCTGTAGGCTAGCCGGTCCCTTAATCCGACGCAATCCCCTAAAACGCGCAGTCATCAATTGAATCGTTGCCGTGATACGTGGCGTTATGGGGGGGTGCGCGGCCGTACAGTACATGTCTTCAAAAGCGAAGCG
+
23222222403421134225042423121024212503234/211224344227220/425222532334322332132726424323620302/2331442112423222316233302232/32654472223.33222150.25222
@chr6_ssto_hap7_486567_1_0_1_0_0_3:0:0_0:0:0_3f/1
GTTTGTCAAGGATCAGATACTTGTAGATGTGTGGTATTATTTCTGAGGGCTGTATTCTGTTCCATTGGTCTATATGTCTGTTTTGGTACCAGTACCATTCTGTTTTGGTTACTGTAGCCTTGTAGTATAGTTTGAAGTCAGGTAGCGTGA
+
12253233384342-113121343150102423724/53302422212222222/233412422301250522245421./434334023222742520220631420232151403221256222275233320222415716103000
@chr6_ssto_hap7_510896_1_1_0_0_0_7:0:0_0:0:0_40/1
TGTGGCTAGTGTGTATGAGGGAGCAAGTGTGGGGTCCAGCTACTGGACACAGCCAGGTATGCTTGCTGCAGCAGGGCAGGCAGTTCCAGGCACTCACAGTGGTGCCATCTCCCTGCAAGTCTGCGGCTGGACCACGTGTACTGCAAGCAG
+
5305053354310221324123/2263/312142322522/250221151442523032162322252.25333722//6/2312225232322040211522/252/04226223222-220162.3262.272241311321156031
@chr6_ssto_hap7_2567408_1_1_0_0_0_1:0:0_0:0:0_41/1
GTATTGGGGGTTAATTTTATTGTGGGGAAGGCCACAGAACCAGGCTGAAAACTACACATCCCAGAAAAGAATCCATAGCCCACGCCCCTGGATCAGGTCCCTCCTAGGAACAACTGCCCCTGCTGCTGAGCACAGACCCCACTGCTCATA
+
623410./262222321222/023.632434321/4245641152353112353332335255223/322011433/3431322242422522552223211432/254273222536153/5203/2322432111-222222145122
@rand_0_0_0_0_1_1_0:0:0_0:0:0_1072/1
GGGACGTCCACAATACGTATTGTGGCTTATGTCCACTGGAACAAGTCAAAGGCCCGCCTGCGGACGGATACAACACCTATTACACTGCTCGAGCCGCACTCAGTGCAACTTCCCCGCAAATCTCGTGGTCCCATACGCTGCAATGTAAGG
+
243012232100/06113224222322332746221213333/424213144133322102243031342531-321343324323325242222523222422433224/22562-222130125331444332222302812330062
@chr6_ssto_hap7_248956_1_1_0_0_0_1:0:0_0:0:0_43/1
CCCTCACCACATTCCCAGAACTAGTCAAACAGGCTCATCTCCCCTCCCCCTACCTCTCCCAGGAGGTTGAAGGAGTATGTCAAGGGAAACTGGGATACAGTTTTCCAGAGATAAAGAAAGACAGATGAGATATCCAAGTCAATTTACAAG
+
132332212211/22222/30222242256222240350644332122344422212132242022342222/62434233422012212431403251213252132235432/3411145112432102622242/222303203212
@chr6_ssto_hap7_521217_1_0_1_0_0_5:0:0_0:0:0_44/1
GGAAACTCCATTCTCATCTCTCTCTCTCGATATATATCTATATATAAAATATATACATTATATATGTAATATATAAAATACATGTGTAATTTATAATACATATGTGTTATATGTATACAGGGAACAAGAAGAGTGAAACATTTAAGAAAG
+
24622274104513112522214/132403-432322024312312324652403414222222422542331/213113432370/2714335332331352322223124423512/45222342216342322.0312222333644
@chr6_ssto_hap7_3936358_1_1_0_0_0_4:0:0_0:0:0_45/1
TGAAGGGGTCTTTGGTAATCCCTGAGTGTCAGGTTTCTTCTCTCCCACATCATGTTTTCATTTGCTCCATGTTCTCATCTCCATTAGCACAGGTCACTGGGGGGCACGCCTGTAATACTTTCTAGAAACACCTGTACCCCCTGGGGAAGT
+
60323327233323120/3/1342523012234/120412120232201132222152422122441243032233223322233201242222435243122213/2322445023101322202363232432243002.32052115
@chr6_ssto_hap7_2841707_1_1_0_0_0_6:0:0_0:0:0_46/1
GAGAGATGTTTGCATCCTCGCTGAAATCTCACCAGCCGTACTGCTTGAGATATGTTGCTTTGCTTCGCTTCTATCAATAAGATGAGAATAACGGTACCTACGCCTTAGTATAAAATGATTAAGTATGTTAACAGGGAGAGGGCCAAACGT
+
3313523122332632234252320.32-4051520424422121231622/32325323120112422313251632.1414344213424241413221225213/3526/2.232124203224221/32234222124/1022202
@chr6_ssto_hap7_2924777_1_1_0_0_0_7:0:0_0:0:0_47/1
ACTCCTGGCTTCAAGCGATCCTCTCACCTAACACTCCAAAAGTACTGGGATTACAGATGTGAGCCATTGGGCCTGGTCGTCCTACACTTCAATGTCTGCCTTTCACCCATATAACTCTGTATTTTTTTTTCCTCATTTGGCTTTGCCTTT
+
2-32241205122292223/123222230624232231312220.422624512323202103221/222224232422623342223225221212302352042434243423232420242/653234212/303222512212011
@chr6_ssto_hap7_727982_1_1_0_0_0_3:0:0_0:0:0_48/1
CTTTTGCCGTGGTCTACTGGAACATAAAAAGGTCTGTCTGAGGCTTCCCTGTTGAAGAAGCATATGATAGTCACAAGGAGCAATTAAGGGAGGAGAAAAAGAAATAGAGAGAGAGACTTCCTCAGCTCTCAGCTATTCCGTGACCAGACT
+
241222411342.2.612633036230433312532513.51/25345443230243/222422242385133032612664153./4230220324232133444433241211232224323133224641224242/3122234201
@chr6_ssto_hap7_1405486_1_0_1_0_0_1:0:0_0:0:0_49/1
GTCTGCCGAGTGGAGATTCCCGGCGGAATGGGTGGAGATCTTGGGGCATTGCCCTGGTCCTCCTTTTCTGTAGTCCCAAGGGGAAGTGTTTGTGTATGGGGGGCTGGGGGTTGGGGTGGGGGAGGTGGGTGTGGAACTCCAGGTGATAAT
+
/322264310221220253333224262453062425326.21224123452353123.23323/5226214452223420520204334231125322201421221326232432222214441410622340011423024224224
@chr6_ssto_hap7_2386601_1_0_1_0_0_2:0:0_0:0:0_4a/1
GCTGTGGTCGCAAATAGCCTTGTGCCCCTGGGAACCTGTGAGATGCAATATGTCGTCAGTCTCCCTAAATCTTGGCCTGAGTCCAAGAGAAAGGCAGCTGCTCTGCGGTTCGAGACTCTCCAGTGACTCAGCTCTCTAATTCCCAGTACT
+
0322472122215462432245531212152-3422160122102225545222232023321222232254331122125424521311024133645322374221315321524032342322231204212242392/21312132
@chr6_ssto_hap7_2476825_1_0_1_0_0_2:0:0_0:0:0_4b/1
GATGATCTCCCTTAATAGCAATTTAGACAAATCCCTTTGCTCACTGTGGACCAAGTCCCCTCTTCTCAACAAAGGACCCTCTGATCTCCCCCATGAGACCGGCAAACTGAGGTCACCTTATCCCAAATCCAGACACTCTTACCTCAAATA
+
203122322420256342545234254701114226061236221.162224343/253221223214242202121252.022551201121/92233/2022/244447042402342124.5.624122221232033322220203
@chr6_ssto_hap7_4312652_1_0_1_0_0_1:0:0_0:0:0_4c/1
TTGGGACAATTGTTGCCTCCCCTTCATACATAAACAGGCTGCAACAGGCCAGGCTACTTGTATCTTCAAGGTAAATCAGTAGGGAACAGATGAAACTAGGGGTGAGCTTTTGGGTATGCTCTTCTCCACTACTCACGACCACTGCCCCAA
+
222132424233/42-2222131321547724332042461261303134120143,34271522242252022223234220312420442422424124522452231363/3350222462542/623343522252621224/323
@chr6_ssto_hap7_2582859_1_0_1_0_0_3:0:0_0:0:0_4d/1
TTGCAGGAACATGGATGGAGTTGGAGGCCATTATCCTTAGCAAACTGAGGCAGGAACAGAAAACCAATTACCACATGTTCTCGCTTATAAGTAGGAGTTATATGATGAGAACACATGGACATGCAGAAGGGAACAACACACCCTGGGGTC
+
1/323311/322204334432224272745/342032213952.2324122252436024351342/2611.50252322244222402223271224322120241212/1/-222/12211233445343224111131226403311
@chr6_ssto_hap7_2380824_1_1_0_0_0_3:0:0_0:0:0_4e/1
TTTAAATTATTTTATTTTGTTTTCGTCTGGCCACATAAAGCCAGAAGGCCATAGGCTATATATATATATAGGTAATGTTTTTTTTTTGGTAGAGCTGGGGATCTTGCTCTGTTGCCTAGGCTGGTCTTGCATTTCTGGACTCAAGTGATC
+
142332341312103863141221622320322222222421153222622453353242161422123822342740232031212402452323111/33233213/42/6532252224522211/123221302114447222522
@chr6_ssto_hap7_1494111_1_1_0_0_0_6:0:0_0:0:0_4f/1
TAGGATAACTGGGGAAGGGCGACAGAGATGGCCAGGTGTTCTTTGGCCCATGGGATTACCACACGGAGAACATGATGGAAAGCAGACAAGGGGGCCTCGGGGCACCTCCTAGAGGAGGGGGCTATGATAGTGAGAAAGGGAGGGTTTGGG
+
222221434342215020324322/21522105162/3.2263274331435022255/222.22214322320143265271241/0212432046623323/2461442304021252333322252242344352024514121/2/
@chr6_ssto_hap7_1168716_1_0_1_0_0_4:0:0_0:0:0_50/1
AGCCCTGACCTTGGGGAGACCTGGGCTAGTTAGGAGAGGATCAAGATGCACTGGGCTGGGGAGGCAGGAGGTCAAGGGCGGCCTGGAGAGCTCAGCAGCTCCTCTCACGGCGCTTCTGCCCCGGTCTGGGGTCTGCAGACTCCTCAGGTC
+
2136113511322322102223255512222522/225421/40235291102222522222243222/432122122525043/225322134413222232623221212226243411323/3..63351222634223.220/212
@rand_0_0_0_0_1_1_0:0:0_0:0:0_1073/1
GATCAAATAGGCTATGAGGTACCGCGATCTGAGACGAGAACAGTGACGCGAAGTCCCTGTCCTTCAGCTTACATAGAGGTTCAGGGATCAATGACTGACCTTGGCTCGCCGCTCAGGGCGCAGTAGGGGATCCCGAGGGCTTCCTGTAGC
+
25522230/222212/21313650234147022213224630/2232123021231122.22224444222245/21272462/12235222422132402233431241242202244352/4242343130/32043473645/7323
@rand_0_0_0_0_1_1_0:0:0_0:0:0_1074/1
GTAGACCGAGGGACGAAATTATTGATTCTATAGGCATGCCGAATTACTGGGCCATGGACGCGACGCTGGACCTCAACGCAAGTTAACGGGGCAAAGCGTGTTTGGCGATCGTGACCCATTCACCCGGTGATAACATGCTACGGTCTCGCG
+
422/24111421262253122/422243033252541242263222144533633632231160224014122432254222202223223304233044424/2324235432312221/2242223322355333/012122322124
@chr6_ssto_hap7_2976198_1_1_0_0_0_4:0:0_0:0:0_53/1
CCGCCCCAACCCAAGATAGTAGCATCCCACTGTAAACATTATTCCCCATTTAAGTTAGGGGAACTGAATGTTCCGATATCAGTATGTAAACAGATTCCTTTTTTTATTGACCTGCTGTATACTACTCCATAGCATGCGCATATCACAGCT
+
3222303222252318322322242323224372335244124223/214214100/21621222112324441/222220171204505152222424/26342220221.2224622223332212235522524226331-132321
@chr6_ssto_hap7_3357067_1_0_1_0_0_3:0:0_0:0:0_54/1
TCACCCGTCACCCCAGTGACAGAGATGGGGCCCACGTGCTGGCCACCGTGGAAGCCGTACAGGTTCATCTTGTATTTATGGTCTGGCTCCAGGCCTGAGATGGTGACCCCGTCCTCGTGCCCCGGCACCCGTACCGCCTTGGGCTCCCCA
+
2422/323122245043221242534154322225222124442302420444202462432223442122225/3222331132405/422234/221213131205345732124205433342122120211244562222224-43
@chr6_ssto_hap7_77685_1_0_1_0_0_1:0:0_0:0:0_55/1
TTTCAAAATGTGAAAACCTAGCCCAGTAAGGAGTGCACCTTACTCTAAGAAAGGCTAAAGGATGGAGCCTTACTCAGTTCTCACCGGTCTCTAAGATTAACTTTGTAAGAGTGCTTTTTAGGGTGCGGTTCATGCGTTCTACCTGCCCAG
+
35344226440211/432142420212222342202203/0132525231321532302041/31533222233430/37/5422201431222220210332434/5223243245023230113130526232222222233412432
@chr6_ssto_hap7_1755149_1_0_1_0_0_7:0:0_0:0:0_56/1
AGAAGGCAATAGGGGAGCAGGCAAGTCACATAGCAAAAGCAGGAACAAGAGAGAGTGGGAGGGGAAGGATGCCACACACTTTTAAACACCCAGGTCTCACTATTTCCATGTCAGCACGAAGGGGTCGGTGCTAAACCATTCCTGAGAAAT
+
224312132015232052222332250122272353222631342213150.4252342347110520123543432222042321720333530051223324425.202222220364402352254522061252222242/42232
@chr6_ssto_hap7_1851048_1_1_0_0_0_3:0:0_0:0:0_57/1
TTTACCCATTCAAGAAATATGTACTGAACCCTTAACCAGGTGCCAGATATTCTAGGGATGGGACATACTGCTGTGGAAATGGCAAAAAGGTCTGCAGATTCATGGAGCTTATTTTCTTGTGAGTAAATAGATTTTGTGATCCGAAATCAT
+
42422443422/133234223353355221322433222.333121203362432215221/2102410212342231/21241.41121240323235122411524662234322011322122241132136523210444235124
@chr6_ssto_hap7_1229447_1_0_1_0_0_1:0:0_0:0:0_58/1
CTCTGGATAATATCCAGCCTTCTACAAGAAGCTGGTGGAGCAGTGTTCCCCGACTCCTCCAAGAAAGGGAGACTCCCTTTCGTGGTCTGCTAAGTAACAGGTGCCTTCCCAGAGATTGGCATTGCCACTTGACCAAGGATCCCTCAAGCG
+
221224322423231/645213224222030022336121202421221241231236122332215246253041232222223/2422202245353132223221050332112142111352223221113611452234125322
@chr6_ssto_hap7_839304_1_1_0_0_0_4:0:0_0:0:0_59/1
TCAGTTCCCCCATGGAGGCCTCACGGTGCCTCATCACCATGTCCTCCTCCAGGGCCCCGGCCTAGGACAGTGTGTCCTGAAGGAACTCCTGCAAGCCAAACAGGAACAGCTTCAGGGGGTGTTCTAGGGACAGGGTGACAATGAGCCTGG
+
114132112622253/15/42313142353513043253231421134022142262242/213323217244107123343112/225251220430.2244451224033251402002024332202332322252.2032530522
@chr6_ssto_hap7_1411818_1_1_0_0_0_5:0:0_0:0:0_5a/1
TTGATATATTCCTAGTCATAACAAAAGCCATAGAAGGCAATTCAGGGATCAGAGAAGCTCCAAGAAGGAAGAAGAAGAACAAATAGACAGAATTGGCAAAGCAAAGAGTGGGCACGGAGATACCAGCATACTGGAGACATACAGAGAAAA
+
3223222302071152202223133521002222/31111222852231402/22443224.256022141220342331234723265342452002241435302434224645323002222272225/33/432242232225224
@chr6_ssto_hap7_3169771_1_1_0_0_0_4:0:0_0:0:0_5b/1
GAATTGAAAGGGTGCACACAAGCTGAATTTCAGCCCTCTCTGTGCAGCAAACGATCTGCACAAGCACCTAGGAACATGTCCCTAAGGAGCGAGTGACCTGTGGAGACCTCGTGTGATCATGCTTTCCTTGACTCCCCCCTGGGTACCTGG
+
0.04345/024524412424442454320633/2434/1022312025124332333231/05424026422424112.421225/6/265322-3242/2121.24221125100223122224123221012401232.230242225
@chr6_ssto_hap7_2835363_1_0_1_0_0_4:0:0_0:0:0_5c/1
TGTTTCCAAACTAAAACTAACTTTAGAGGGCACCTAATTTAAAGATTTTTTGTCCCCCCCACCAAACACTGACGGTGATTGCCTAAAGTTACATGGCTAGTCGGAGCAGTCAGGACAATAATTCAGCTCTACTGACTTAATCTAACCAAC
+
514015220393442261222/22225602422511322..5021230531522421252320123562324422/4222341222222444/23213102223222623523124444234104364232/22202232333/233143
@chr6_ssto_hap7_3076828_1_1_0_0_0_4:0:0_0:0:0_5d/1
GAAGCAGCTGGGGGCTGGGCACAACCCAGGGGCACACAACAGGTGGGAGACGGAGGCCGACCTAGAACCAGGCATCTTATCTCCCAGCCAGACCCTTCGTACCCCACCCAGCTGCCCAAAATGTGGAAACCTGCATGCCTGGGGCTGGGC
+
233742202211202010722056345310362412225225233224621553511232/22452204310321122822332334512125322244002/24323224622.32012353462424323304700322345353232
@chr6_ssto_hap7_607409_1_0_1_0_0_4:0:0_0:0:0_5e/1
ACAGCTTTATGAAAACGTGTGATCCTTACTGAGACACCATGTTGTGGTACTTAATGTGGTACTATATTTGTCACTGGAGATCAAAATAAAGTTTATTGGTCTCCAACATTTACAATTCAGTTTCTTATATTGATATATATAATTCATATA
+
2305222120223023/22325262441143143423122/4/023812/31323433221240612664.24242122412424.127/22314512222222322022351/02012206432.3252221/4242021422212243
@chr6_ssto_hap7_1798998_1_1_0_0_0_5:0:0_0:0:0_5f/1
CTAGGAAGTGAGGAGCCTCTCTGCCCGGCCGCCCATCGTCAGAGATGTGTGGAGCTCCTCTGCCCCGCCGCCCCGTCTGGGATGTGCGGAGCGCCTCTGTCCGGCGGCGACCCCGTGTGGGAACTGAGGAGTGTCTGTGCCCGACCGCCA
+
323225455852434105343333221221003255/133933222032122050305320,320222222253202.523262/62412241452312354104122072312232231352222432283153232223232141323
@chr6_ssto_hap7_4445356_1_0_1_0_0_3:0:0_0:0:0_60/1
CTTGTTTTCTTTAAGCACCAATTTCCTGTGTTATGAATTGGAAGATCACATCCAGTGGTAATATCAATGGGTTGTTGTTGCTTACTTTTTAATATCTGTATTCGACTATTAATAGGAACCCATGGATTTTTTTATACTGAATGTGTTTAA
+
123222416227232243534424242243302622522221132224441201520441214235323541242054222115722323212/16332232250344210245444212716234/122043222213226322/3042
@chr6_ssto_hap7_2116073_1_1_0_0_0_2:0:0_0:0:0_61/1
GCTCCCGAGTCTGGTGGGGATGTGGAGAGTCTTTATGTCTAGCTCAGGGATTGTAAATACACCAATCGGCACTCTGTATCTAGCTCAAGGTTTGTAAACACGCCAATCAGCACCCTGTGTCTAGCTCAGGGTTTGTGAGTGCCCCAATAG
+
2453332021232014634024222242022424/2513423212124223303244223223/53224223252440222152523030102.242523243/221142,212222722552323445122724451022413542421
@chr6_ssto_hap7_4545648_1_0_1_0_0_3:0:0_0:0:0_62/1
GGTGCCCTCTTGAAAGCACCACATCCTGGCTGGAGGCCAACCAACTCAGGACATTAGAACAATTCACGACAGAATCACTGCTCTAAGAAAGGAGAAAACAGCTAATTCCACTGGCTGAAAAATCTTGACTAACCAGTGGTCGTCGGTCTG
+
15322346231340.1225260622/512633/22.022312325242523533022311223313224221224321263.2341332342325033203403032142221522121212144110223634354323230230122-
@chr6_ssto_hap7_4664497_1_1_0_0_0_4:0:1_0:0:0_63/1
TTATTTATATAATGAACAAAATTTTTTAAGACCCTGAGAAGTATGGATTCTTCTCCAGAGAAAAGTTCCTGGCTTGGGAGCTCCCATAGGACTTGGCACTTTGGTCTAGGGTGAAGTGGACCTGGCCATTCCAGCTTTGATGGGTTCAGG
+
22240232755212/3323322274232224212244550102522254424322333410224223518241/026725234521212232431332452361422233/244220/42414242152382422331023321042701
@chr6_ssto_hap7_1900125_1_0_1_0_0_0:0:0_0:0:0_64/1
AAAAAAAAAAATGAAAAACAGTCCAGGCCGGGCGCGGTGGCTCACGCCTGTAATCCCAGCGCTTTGGGAGGCCGTGGCGGGCAGATCACGAGGTCAGGAGTTCCAGACCAGCCTGGCCAACATGGTGAAACCAAGTCTCTACTAAAAATA
+
65343.1335221/2025234//442566641606342222242436220224232522541222224245222202233433434252521/4222220337123261422134331222225342042443542242232442.4222
@chr6_ssto_hap7_4151735_1_1_0_0_0_3:0:0_0:0:0_65/1
CTCTTCCCCTCCTTCTTGGAAGATGAAGTTATTGGCATTTTCACTCTCCCTTTCCCCTCTCCTTTACACTTCCAGTTGCCATATTGAAGTGTCTACATCTTTTTTTTCCCCCCAATATTGTCAAAGCTGAAAATATTGACATTCTGCTGT
+
23322262/3232133122237113514112322122634/1224651231242102233.2412152232165323036214323243322260131143223424/12012522222/756322320222321221342223115223
@chr6_ssto_hap7_1239705_1_0_1_0_0_1:0:0_0:0:0_66/1
TTGGGGGCCCTGGCCCTGACCCAGACCTGGGCGGGTGAGTGCGGGGTCGTGGGGAAACCGCGTCTGCGGGGAGAAGCAAGGGGCCCGCCCGGCGGGGGCGCAGGACCCGGGTAGCCGCGCCGGGAGGAGGGTCGGGCGGGTCTCAGCCAC
+
51512314220723224317322220422344442322152221065225120011223022-41120102322214021242211322422726421112203314200625222656124223201/6015114543242222/3102
@chr6_ssto_hap7_2368371_1_1_0_0_0_4:0:0_0:0:0_67/1
AGGATCTGCACAGGCTGAATGAGATCCCCTCTCTGGACTCTGCCCAAAAGCATTCCTTTATTGTAGCACTTAGCCTGTTGCACTGTAATTGCTGGTTTTCTTGTCCTTGAGGGTAAGAACTATGTCATTCCCTTCTGTTGTTTGGCTGCC
+
212243325-66/032/28143/2228573103425/212312327126/02/33123202117323505232522210522330333133250123722446230144110222241435.4441937518412215455150234342
@chr6_ssto_hap7_2995147_1_1_0_0_0_4:1:0_0:0:0_68/1
ACCTGTAAGAACTGGCTAAACTAGAAACATTCCACATTGTTTCTTTTTTCTTTTTCTTTTTTTGTTTTTGAGATGGACTTTCGCTCTTGTTGCCCAGGCTGGAGTTCAATGGCACGATCTCGGCTCACTGCACTCTCCACCTCCCAGGTT
+
20/3442522243040053242352245/22.1253442022322522224221312142/33225/226542544301123513212123531553002311232/15525113302201214624/2232/2224363163222044/
@chr6_ssto_hap7_148691_1_1_0_0_0_4:0:0_0:0:0_69/1
TATGAAAGTATTGGAGCTTGGTGCCCTTTTTATTGAGTATGGCTGTTAAACTATTTTTCTTAACTGGTCCGTTTAGACTTTCTGTCTCTACAAGGGTTAGTTTGAGTATGCTACATTTGTCTAAAAAATCCACTAAGTTTACCAGTTATT
+
22232711234323322/31544322121243436.43402212/2213030202332542215362821222/5232/423243223184203324232222232221.120222/534112211224025552312432631523141
@chr6_ssto_hap7_3249458_1_0_1_0_0_6:0:0_0:0:0_6a/1
GACCTCTCTCCTGTCCGAGCCTCCCCACCTTCTCAGAGCAGCATGTGGCCCTTAAGTACACTTGTAATACTATACCCATGGTTGGGGCCCTGAATGTTACTCATAGCTGGCTGTTAATCTCTCCTGTGACCCTTCATAAGGAATTCTTCC
+
3221236/14224210054222124122120423222324222622542252222/4218230232541251031425542.14004434341/1205534133222014503144232235/213133323222332442120267322
@chr6_ssto_hap7_1762892_1_1_0_0_0_1:0:0_0:0:0_6b/1
AGTTCCAGGAACCCCATCTGCCCTCACTCACCTCCCCATCAAGCGCCCCTGCATTCTTCCTGCACTGCACTCCAGGTGTTGACAGCTCCTGGGCAGGGTAGCAGGTTCCAGGGAGCCCAGGCTGAATGGAGCTTGGGAGCTGAGGTCCTC
+
344743.243131224223722244361233102/222252542425221624/112233262414417424123212322/413235252021425122313132/322312215233622102312131216122-333222262342
@rand_0_0_0_0_1_1_0:0:0_0:0:0_1075/1
CGTCCCAAACGAGTGGGGCGAGGGTTCCTGGGCTGGCATTTGACCGAGCGCAAGTATCGCGGCGTATAAGAGCGCCGCCACACTGTGTTTCTGACGTTCTAGTTACGGGCTGGGGACTTGCCTGACGATCAGCAGCCTGTCCAAGTTTGA
+
2/2422315173152021112.244220342233122332222234357352204204102332156431312120222252210222152202320-22/3261212342224214312341552194011321145273232422624
@chr6_ssto_hap7_1604831_1_1_0_0_0_2:0:0_0:0:0_6d/1
CTAGCCATAAGGTTATGAATCATATTTCTCGGGGGTGTGATTCTGAAGGAAAGAAGTGGGTGCCATAGCAGGAGAATGGAAGGCAGACAGCTGTTGCTATTACTAGAGTTTTAGCAGCCCCCGTAACTCAGCTAGCCCAGACTAGGATCT
+
21642222344151244235152252325210115122523/11224304232550364210252352124210502312/5/5320041205224223.04542202145223036323314613524321121222225237520227
@chr6_ssto_hap7_3319486_1_1_0_0_0_6:0:0_0:0:0_6e/1
AAAAAGGTTACACTACTTACACTGAAAAACGTGCTCATTTTACCATAATTTGGACCACTTTTAGTACAGCTGGCCCACATCCCAAAATAATTAATCCAATAATAGTCCCTAAACACTCCAAATTATGAAAGTTAGTAATGGCCCAATCCC
+
05313313505433332/302426613224242253/2/00434320222225/25225/320027231346427236225214413221440210222173211722235263465232203353415622222424424522223222
@chr6_ssto_hap7_2671416_1_0_1_0_0_1:0:0_0:0:0_6f/1
ATTGTGTCCACCAGTGAACTATAAAAAAATTAAATATCCTGCCCAGGTTATTCATCCCCAGAATACAAGAATATTTAAACTTTAAATCTGTAATGCATTTTACCACTTAATTGAAGAATAAAAGACAGAGATAATGATGTTTTATTAGAT
+
2424222221214243125//.022221234/24347540211442212-6122521111234033213423262533412210236214022/3022223310042202/424/42321422316223342/22-31222325850135
@chr6_ssto_hap7_3550200_1_1_0_0_0_6:0:1_0:0:0_70/1
AGACAATTAACAGACATCAACACCCAAGTTGACTTAATTGTTGGAATCACCTGATGCATATTTAAAGCAAGCAAGTATTTTAAGACAAGTATTAAAAATGCTTTAGAGGCCAGGCACATTGGCACGAACACGTGTAATCCCAGCACTTTG
+
33123324142443032222104120234422/2221102432232.232.4/32305155/3350103/5313224232222/15224012122/22302442242201236.53142/23.24243402114250213214124/432
@chr6_ssto_hap7_1495228_1_0_1_0_0_5:0:0_0:0:0_71/1
ACTCTGTGGCTCTCACTCATGAGCCGACGCACTTTTCCCTCCTTGACAAAAACTGTCACCTCTTCCAGGAAGTTTTACTTGATTAATGTCATCTAAGCCTGACCAGCCCTCTATTCAGCACCCCACTGTTCAGTCTAAAATATCTATATG
+
203423/2224/2513440342425345221232343430623253541221236425/223427616524221/211212212.3644141622340122222322204323162233340222224231253225122/220132221
@chr6_ssto_hap7_3504339_1_1_0_0_0_2:0:0_0:0:0_72/1
GAGGAGCTTCCCCATGCTCTGGGAGCTGATCTTTTCCCAAGAACTCCTCATGCCACCCCCAACTCATTCCACCACCAATCCGCTTCCTCCCTCCGCAGACTGACCCTCCTCCCTCCTTGTTCTCAGGCCCCCTGCTCTGTTTCTCTAGCT
+
606104323223/514453421022222723413023232/322002424323022531205426312224612233204131433452452211/34422423411633265/113545224/51202212234132222132.52041
@chr6_ssto_hap7_2938886_1_1_0_0_0_2:0:0_0:0:0_73/1
GAGGGGGGCTCCCGGGATGAACAGGATGGAGCTTCAGCTGAGACAGAACCTTGGGCAGCTGCAGTCCCCCCTGTAAGTGTCAGGAAGTAATCCAGTGGGTCATCGCAGCTGAAAGTCAAGGACATTACTATTTTCTCTTTTCCTCCCCAG
+
2522252044305253202550321-24/23562/12431324205061220013010202462213326032242133223401213/1062242/2521224312233414/22433266012256232021213.620-05222022
@chr6_ssto_hap7_4059799_1_1_0_0_0_5:0:0_0:0:0_74/1
TAATGGGACAAAATGATACTTTCAAGGCATTGAAAATTTAGGATTAATCAATCCCTAGTCTGACTCCAGTGTTACCAATGCTGATTCACAAAACTTTTAATTTACTTTAAACTCCCTTGCCTTCTTTTGACTCACATCGTACTGCCAGCA
+
21234103224323222502224122242.343322353231633/3232522324312/2225041424513122044610/310232222221230353522/32.34034422221002235411123342323412242/242352
@chr6_ssto_hap7_3173767_1_1_0_0_0_4:0:0_0:0:0_75/1
CAGCCTGGCCAACATGGTGAAACCCTATCTCTACGAAAAATACAAAACTTAGCTGGGCGTGGTGGCATGCACCTCTTATCCCAGCTACTCAGGAGGCTGAGGCAGGAGAATTGCTTGAACCCGGGTGGCAGAGATTCCAGTGAGCTTTGC
+
224/22370226112.415122243123/32631342412365320122360343.2/2423134313324324725223532224264245540723031223224232332254022.412303122105233454222122332023
@chr6_ssto_hap7_3289572_1_1_0_0_0_4:0:0_0:0:0_76/1
TTGCAAAAGATAATTACAAATGCTGAATTACTTATAGCACCTGACAAAATTCAAACAACCACTCCTTTTCAGTATTTGAAAATACAAGTACAGGATAGAGCCATTAAGCCTCAAAAAGTTCTAATTAGAAGAGATTCTTTCAAAACGTTA
+
23142/12234601242173322/55/223633202321332132331/2210260324264222521122321037433532313522.326533632233342025.4450220.3,0422120320525633732342032235141
@chr6_ssto_hap7_3760408_1_0_1_0_0_5:0:0_0:0:0_77/1
AATGCAAGCAAAGTCATTAGATACATGCTTAGTGATAATAATATATTGCAAAAAATTATACATTCTGTTGTTTTTCTCAAAATTTCTATAGACTAATGATAGAAATCTAAGAGAAGCTAAACAAAACAAGGATAAACCAAAGCATCATGA
+
3107222243310132313323022/5342222600126221713602222231621254240222022153235444341143332832014240274/20242522322226222522160322513221201221331622351233
@chr6_ssto_hap7_2863060_1_1_0_0_0_2:0:0_0:0:0_78/1
CCCGGCCTCCTACCACCATCTTTAGTGACTTTAAAAGCCACAAAGATCGGCTGGGCGCAGTGGCTCACACTTGTAATCCCAGCACTTTGGGAGGCTCAGGCGGGTGAATCACGAGGTCAGGAGATCGAGACCATCCTGGCTAACAAGGTG
+
014022213232143323025420240232322120422240121424022345203.31224402432223203222.332122222222122.422/11302424230222441402443220240122042.242313444122415
@chr6_ssto_hap7_830812_1_1_0_0_0_2:0:0_0:0:0_79/1
AAAGTCCTTGTTCTGTTGAGTTACAGGGCTTTGACTCCTGTATCTAAAAAGGACACCAAGTCCTGCTAAATCTTAAACACTGAAAGCTTCTAACACCGTATCTTCAGAACCAGGATAAGATGATAATCAAAAGAAACTGCACTCATGAAA
+
1224/71271222121233202244110162226.132246302-22222242213414.2022121201201215232352354/41242222110205222323252432211442/204532232222222321222/340223236
@chr6_ssto_hap7_4485605_1_1_0_0_0_4:0:0_0:0:0_7a/1
AACTCTGCTTCAAGTCAGATCCAATCCAGATTAAAATAAGGATCATTTTCTACTCTATATGCTTATCAGAGGATAGGGCTAATTCCTTCTGGAAGAAAAGTGCATCACTGAGAAAAATAATGAATAACTTAATTATTGGATTAGATATAA
+
1343520262123/13.20252220221312212422344231114/424/2221521062232021532734224175327536/5240212442455455423222622240342122533100351/24/42322211632112231
@chr6_ssto_hap7_4679665_1_1_0_0_0_2:0:0_0:0:0_7b/1
TTCCCAAAGTGCTGGGATTACAGGCATGAGCCACGGTGCCCAGCTTAACTTAGCATATTTGATACAGAAGTCATTATCTTCCCACAGAAGCAGTATCATCCTCAGATCTGAACCACAGGGGCCCTGCCCTGGCCCACATACTTTAGGGGG
+
23456231252030254/324300000135211433/22232242222532212521423262242224364542102252142522253244523242/214131223342313231541210235322224473/223206222223/
@chr6_ssto_hap7_4447681_1_0_1_0_0_1:0:0_0:0:0_7c/1
TGCATTACTCCATTGTGCAGATGTACTATAATTTTTTCAACTATTGTACTCTTACTAGGCATGTTTCCAATAATTTTCAATTGTTAAAAATAATGACATATCATTTTTAAAAGGCAGATTACTATATAATAAAGATACATACTTCACTTT
+
/.224123414434220213211122212052544313523/2232012205222/243223524/235343344322522222522212423323223222123224343324023241220324353/22244222323164422334
@chr6_ssto_hap7_3267410_1_1_0_0_0_1:0:0_0:0:0_7d/1
GCCAGTCATGACAGGCTCCTCCAAAGCTCCCAGCCTCTTGGTCAGTTCAGCCAGGGCCTGTTCATGGGCCTTGGGTGGGAGCAGGGGAAGCTGTGAAAGGGGAGTCTCCAGGCCCAATCTGTCACACTCCCCACCCTCAACACACTGGCC
+
4112/12/31020532444643212224320223.5322333440521/2433332241204.240014224213222/01124348522124021005/12420253211221433253222112541221100155242532331314
@chr6_ssto_hap7_4291734_1_0_1_0_0_5:0:0_0:0:0_7e/1
TACTTGGAAAAAAAGTCTTTTGGTCTCAACATACATGGGTTCTGACCTGCAATTTCAAGCCAAAACGTTACAGTAAGAGTAAATGTAGGGTTTCTACCAGTTTTATCTGGCAGTCCCAAAGTCAGGATCAGAGTAACCCATGGAGCATCA
+
3120110242163222043325533024441221200251123246324132432315226/22050331.15222224354/1204223414615051322241152021242144633453121335222232523524324222342
@chr6_ssto_hap7_4858053_1_1_0_0_0_3:0:0_0:0:0_7f/1
ATTTACCGACACCCACCAAACGAACGTTCTTCCCTGGGGCTGGGGTGGCCGGCGGAAGGGTGAAAGTTACCTAAAACTAGTGACCAAGGAGGGGGCGTGGATAGCTAGAGGGCACACCTCCCTGATGTGACGGACGGGGTAGGGGGTATT
+
21121255152310405202321131-224222203/32223240/221432326332230232.3233222322142213213451/2244515202545425012022720/323422222023223236330621343451420401
@chr6_ssto_hap7_4480062_1_0_1_0_0_0:0:0_0:0:0_80/1
TCTTTGCCTACAGATTTCTTTGTGGAAAGTTTTGTAATTACCAACTCAATTTCTTTAATAGATACAGGATTATGAAAATTTTTCTATTATTTCTTGAGTTCATTTTAGTAAGTGGTGTTTTCTAGAATATGTCTATTTCATCTAGCTTTT
+
22135114122121122242310223224241.43022622121544010632202132323044252325243325522325320342322025432532444312233332463162.322/1412324152224351323220/142
@chr6_ssto_hap7_1471678_1_1_0_0_0_2:0:0_0:0:0_81/1
CCTCCTGAGCAGGTGGGATTACAGGCGCCTGCCATCTCGCCCAGCTAATTTTTATATTTTTAATAGAGACAGGGTTTCACCATGCTGTCCAGGCTGGTCTTAAACTCCTGACCTTAAGGGATCTACCTGCCTCAGCCTCCCAAAGTGTTG
+
43260323143142262122231286426252432322324022314122222222230432222145/3/1023312241124222222232224410413122200125226225223223224443235325442536342.22.32
@chr6_ssto_hap7_2747545_1_1_0_0_0_3:0:2_0:0:0_82/1
ATAATTTTTTGTTTATATCAAGGTATAGAGATATAATTTAATCATGGCATGTTTAGTAGACTATCGATGCTGGGAAAGGGCTTAGGAGATGAATGCATCAAAACATGGGATCGAGGCTGGGTACGTGGCTCAGGCCTGTAATCCCAGAAT
+
1241130042514010423532551053222263272232352/202243235.2553506400254140242.43455643/42.2540342505324421714142422242452322327510222/43223443400252701233
@chr6_ssto_hap7_1874817_1_1_0_0_0_1:0:0_0:0:0_83/1
TCACAGACTAAGATGGCCCTACCCTATCTTTTCTGTTTCCCTACCCACACCTCTGGTCTCGATACTGGCTTCTTTCTGTTCCTTTATGAAGTCCCAGGCACGCTTATGTCTGTCTTTGCTTAATCTGCATCCTCCATCCAGAACACATTT
+
223223322224563244232422/24124343131252223/22211.22225432313222223/25/462254224502243532264213/3312022/525202334332523342217203320.342553332233805-243
@chr6_ssto_hap7_2983235_1_0_1_0_0_2:0:0_0:0:0_84/1
ACTTCTAGGCTCAAGTGATCCTCCTGCCCCAGCCTCCCAAAGTGCTGGGTTTACAGATGTGAGCCACCATGCCCAGCTCCTCTTTGCATTTAAGGAGCTTCCCTTAGCTGAACAAAAATTTAGTTTTCAGGGGAATAACTCTTCTGTTGG
+
0324511322.7336233333222.1012223233/312253462444221451613213232423123202111231265532323222231102/3322226+/222530412212224332254223155424245/135/23.102
@chr6_ssto_hap7_2817188_1_0_1_0_0_3:0:0_0:0:0_85/1
CAGGTGATCTCTCCGCCTCGGCCTCCCAAAGTTAAATCTATTATTATTCAAAACAAATTTAACTAAAAGTGAAATGAAGCTAGGTACAGTAGTTCATGCCTGTAATCCCAGCCCTTTGGGAGGCCAATTTAAGGCCAGGAGTTTGAGAGA
+
22512222332353122227432352325322.25433204302/5330100432333256143352220001333/332603211320042212/231/23/36124/07233314223242041302123501232013525512214
@chr6_ssto_hap7_955716_1_1_0_0_0_4:0:0_0:0:0_86/1
TGTTTGGAGAGGCGATTTACAGCAACAAAGTTAAATTTATGTATAATTTATTTCTTTTTCTTTTATTAATCAAACGTGTGTTAACTTGTAACTTTTCTTCTAAAGTCAGCATCATGTGTATACATATGCAAATAATTCCACTCCAAGGTA
+
33021501200341232222/5221224/26225424452237444022212322203227125/5/562213452/411/502/513214411432/022222341522212254.122034026170233011322211425220623
@chr6_ssto_hap7_1564877_1_1_0_0_0_0:0:0_0:0:0_87/1
GTGAACTATGCAAGTAAACCTCTACTTTATCTCATCCCAGACTAGTAACAGTCAAGCAAAAGATGAGCATTTATACCATGTCACTGGGTCTTCTAAAAACAGTATGGTTATCAGCTGTTCATACAATAGTTTGAGTAAAATGGCATCTAA
+
23222321443412243323114220235533231222223//201222623441213122122221221204212342244125331434321063/433432101/34200222222312322/0242025120114333444//520
@chr6_ssto_hap7_457330_1_0_1_0_0_4:0:0_0:0:0_88/1
TTGGGTTAATACCAGGACACGTGAGTGCTGGATTCTATGGTTAAGATGTTTAGTGTTGTATGAAACTGTCCAGTTGTCCTTTAGAGTGGATGTACACTTTTGGATTTCTATAATCAGTGAATGAGATTTCCTGTTATTTATCTCTTTGTC
+
32210225242420/1224372142322023/2/303244102146224422513222203440204622424030332442032114523.02243/02223222432204200442122316213220142.2025562222322314
@chr6_ssto_hap7_2503600_1_0_1_0_0_3:0:0_0:0:0_89/1
CTGGCCATCATGATGAAACCCTGTTTCTACTAAAAATACAAAAATTAGCTGGGCGTGGTGGTAGGTGCCTGTAATCCCAGATGCTTGGGAGGCTGAGGCAGGAGAATCGCTAGAAACCAGAACGTGGAGGTTGCAGTGAGCCAAGATTGT
+
3325525211233452000422/60121222313-2213260102233232151422323225/5122341.143343/2542-1253422312232224211/4423302222320202214441125243223211232422225162
@rand_0_0_0_0_1_1_0:0:0_0:0:0_1076/1
TTGGCCGCCAATAACACGCCGTCCTGGGTCGCTGGAACTGTGTGAAAGGCGCACCCTGAGCCTTCTCATGGCCTTGATAGGGACCTTACGTGAAGATCGTAGGTTCAATCGTCGTAACTGCAGTCTATAATGGATAGGTAAAATAATCAT
+
23.3343353400111332331325235621412442403412220302222335521232232614622265523215015252221222226213485012323222/2./1322211233201244213222224203432535223
@chr6_ssto_hap7_303692_1_1_0_0_0_2:0:0_0:0:0_8b/1
CTTGATGGGAGTAGGAAATCCCTCTCTCCAGTGACTGTTTCTCAGACCTCAGTAGCCAGTATTTTGACCAGTGCCTGAGTATAACGATTCTGGTGTTACTTTCTGTTTTTCCTACCTCTTAGGCTGGTCCTTCTGTCTCTTATAATAGTT
+
.3534223224242122243244642311531423232314242/64724514252752232202/3.6212213222//212335311312524232232-212324311423221442122033223523233230354404232243
@chr6_ssto_hap7_1777234_1_0_1_0_0_2:0:0_0:0:0_8c/1
GATCAAGACCATACTGGCTAACGTGGTGAAACCCCGTCTCTACAAAAAAAATACAAAAAATTAGCCGGGCGTGGGGGTGGGCGCCTCTAGTCTCAGCTACTTGGGAGGCTGAGGCATGAGAATGGCGTGAACCCAGGAGGCGGGTGAGCG
+
4142432353642142502344223542231204223211403212122223132452022/71323461313423732/1923414534524212241132323143//2/131554/1322725723525252422344546/21120
@chr6_ssto_hap7_1818454_1_1_0_0_0_4:0:0_0:0:0_8d/1
TGATTGGTTCATTTTACAGAAAGCTGATTGGTCCGTTTTGACAGAGTGCTTATTGGTGTGTTTACAATCCTTTAGCTAGACACAGAGTGCTGATTGGTGAGTCTACAATCCTTTAGCTACACACACAAGTTCTCTAAATCCCCACCAGAA
+
5124132222023325742/521120212453337452037410162234602153326244423221240232552256033243012263262322242222222234222323-1222322304013242323403634/24/2025
@chr6_ssto_hap7_2586988_1_1_0_0_0_2:0:0_0:0:0_8e/1
TTTTAGAGCTGATCATTATCTGGCGGCTGTCGCTATAATTTTCTTCAATACAAGTAAACATTATTTATAAACTTTTAAATTCCTCTGTTTAATTTTTCTCTCTCTTTTTTTTTTAATGTAGAGGCCTACTTTGCTGGCATCTTTGGGTCC
+
21-23432244223172644403462/323342204320102242/23224216/013202/400231102535413124024245203523725224344240402022/2123246222222223632/5323203124421234.41
@chr6_ssto_hap7_2315278_1_0_1_0_0_4:1:0_0:0:0_8f/1
TCCTGCCTTTCCCTAGCTAGAAAAGTTTGTTAAGATGTCAAAACATGATAATATACAGAAATTAAAAATATATACACAAGCAGAAATCAAGGAATAGGTATTTACTCTTGAAGAATTGAAGTGGAAATTAATATGTATTCCTTCCCTTCA
+
12433732334411423143224333213761222242321222243222212/4/432233235232254433242452214431525/2102332/263462132227/23363222.255124220221222213411/02234223
@chr6_ssto_hap7_523142_1_1_0_0_0_0:0:0_0:0:0_90/1
GTTAACATTTTTGTTCTTACTTTAGTTCTTTCCTTAGATTTTGTATTTGGAAAATGAGCAAAATTAAAAACCTACATATGCTTGTTGGAGAGATTAAATGTGCAAATGTGGGAAATACTAAAAAGTGTTCTTGGCACAAAGTAACTGTTC
+
12321303344322231543/422214322032-322224261332240523210/222/224122333222301222324442.23212124333/25232242122222313/6/0022230522220521272421/2222443252
@chr6_ssto_hap7_1425619_1_0_1_0_0_4:0:0_0:0:0_91/1
TGACCGGGCGAAGTGTGGGGCAGCTCGGACGGCGGTTGGGGAACCTTAGGGAGATTGGCGCGCGGACCACTGGGTGAGCGCCCAGCAACGCCGGACGCGCGCCTTCACGCCCGGGTGCCTGGCGGCGTTTTAGAGAAGCTGTATTTGAAA
+
/1242322201221422052020100332327323122443222226331220103002264212426031430326232314.24022345242231222..23322432.43333622002544401122232122222331225331
@chr6_ssto_hap7_1121907_1_1_0_0_0_3:0:0_0:0:0_92/1
GCCCCACATGAAGGTGGCCTCCTCCTATGTCACCTAGAGTGTGGGCCAAAGCAACACACCTGAATGTGGACTGTGGTGTCATCAGAACTCCAAGAGGCTCATCAGGCAGTGTGCTTCCTTCCTTCTGGTGAGGATGCAAGATGAAACAGT
+
32432622153/0031/313322235125207442224/46363322545233443243022335.03022341222353320/2/2/25302222333277514243223222322333232322541433242023252203324231
@chr6_ssto_hap7_327836_1_0_1_0_0_5:0:0_0:0:0_93/1
TTCCTCTAGTTGATTTCTGGTTTTATTCCATTGTGATCAGAAAAGATACTTGACATAATTTTTACTATTTTGAATTTGCTGAGACTTCTTTTGTGACTTAAGATATGGTCTGTTCTGGAGAATGTGACATGTGCAAGTGAAACGAATGTG
+
322233542231302724134215541243132433/4241332522532022221242232342201522225264423422431/33223421102240333/5012.22221734232/3323221125342820642224/52253
@chr6_ssto_hap7_3900647_1_1_0_0_0_1:0:0_0:0:0_94/1
TCAGAAATAGAATGTGAAGGAGTATGATATAGTGACTGAGCTTGAGGGGTATATAATTTGGTTCAATCTATAGTGTACCAGTTACTAGATTTGTATCTTTGCAAAAATTGTTTTATCTTCATCGTTTTATTCTCTCCACCAGTAAGCATG
+
6614233432422232212122324343250320-0342212223322423222522671532234115222137431413242533614342232,55322231322112102224022432343115436425240223/202-5242
@rand_0_0_0_0_1_1_0:0:0_0:0:0_1077/1
CAGCTCCACCTCATTGGTCTATCATGTACAAGACGTACCATAGGGCAATGATTCTTCCCAGCGCGTTCGCATATTAGTGAACTCCGCTCGGTCCAGTGTTCATGCTTTGTCACATGTAGGAAGGGGGCTCCACCCACAAATACCTCAACC
+
424232212/2232322622223323322312/442742324222431203125222342021222503223/425/31434/2044365/212213034322553523312520556532432243252251.2242620052251322
@chr6_ssto_hap7_2748706_1_1_0_0_0_2:0:0_0:0:0_96/1
CACGAGCATGGCACATGTATACATATGTAACTAACCTGCACAATGTGCACATGTACCCTAAAACTTAAAGTATAATAATAAAACAAAAAAGTTCAAAAGGTTACAGAAAGCTTTGGTAACTAATTATTAATTAGTTATTAATTGTTAATA
+
12262232605642514172131204247322201203322123/14502433112220357031122302.02454222221144222271222212432.5/4.22332262115242242221352212421332236432333110
@chr6_ssto_hap7_442587_1_0_1_0_0_3:0:0_0:0:0_97/1
TATCTTTAATGTCTCCAAAAAAGAAATGCTAAAATTTCATTTAGATTTATCCTTTATAAATAAAATTTTTGATAACAATTAATTCTCTTTTGGCCAGTAATGTCTTTTTTTTTTTTTTTTTTTTTTGAGATGGGAGTCTCATTCTGTTGC
+
.55441224221333333520622252262242120202235552345322122332324500124643305140220/1444024062/0050/24/51633323233412222311323332234132323.2222222223352133
@chr6_ssto_hap7_1064514_1_1_0_0_0_0:0:0_0:0:0_98/1
CCTCACTCCCACCATCCTCCCCTTGCTATGCTTGGGAGGAGATAGAGCTCATCAGCTGCACAGCTGGGGAAAGAGAAGTCAGGGTCTTCCAAGAGACAAGGGGAGCTGTGAACAATCTGTGTCTTGCTGGTCTGCACAAGGCAGCTCTCA
+
13121052/122225323251713242332304221234222223247234-12322520242222133154740/3523.1232/4232/632423/4015321221111235543331103421132302-20230326234701226
@chr6_ssto_hap7_2778030_1_1_0_0_0_2:0:0_0:0:0_99/1
GACTTATTAGCTATCAATTAGCCAGGAATTTTTCCCTTTACTAAAAGAGAGACCCTGCCATGAACCAGCATTTCCCAGGTGGAGGTCTCTGGCATACATTAACTTCTAACAGGGTAAATGTCCTGTTTCTTTAGTCAGGGAAAACTGACT
+
3/3440544222565222262425230343421230330513223142021144.251/2332142442242.3/4031050222461/26262244221222712242421222135536/24/2432121222932343421250203
@chr6_ssto_hap7_4331179_1_1_0_0_0_5:0:0_0:0:0_9a/1
GTTTTTACACAGGGGAATGAGTGGTACTTGAAAGGAAGGTGGAAGAAGGGTGATGGTGCACCAATTGTAGGTGGATGAGGAGAAGAGAATGGCTGGTGTATGAGGAGAATGGAATGTAAACATAATGGATTGCCAAAAAAGGAGTGTGTG
+
26325/232225247222/123223236/322224/21132222152/233/24322/31/234052224171423222312434023221135522372213325223222/2263250212032223235222602523731204252
@chr6_ssto_hap7_820593_1_0_1_0_0_4:0:0_0:0:0_9b/1
GCAGGTGAATCACTTGAGGTCAGGAGTTTGAGACCAGCCTGACCAACATGGTGAAACCCAATCTGTACTAAAAACACAAAAAACTTAGCCTGGTATGGTGGTGTGCACCTGTAGTCCCAGCTACTCAGGAGGCTGAGTCAGGAGAATGGC
+
2224222331/2/1422426/02242721412134334321522334002214223.0262311341225022226333323/5243221332410242232540540634203471254120022333312530342351520523112
@chr6_ssto_hap7_1767341_1_0_1_0_0_2:0:0_0:0:0_9c/1
AAGATCAATTTTGACTCTAATTCAGCCTATCGCCAGAAGAAAATGTTTGATCTACAGGACTGGACCCAGGAAGATGAAAGGAACAAAGATGCTGCTAAGGCAGATCTCAACTACACTGTCCTCGATGGAAGTATAGGCTGCCTAGTAAAT
+
232243406352252432407112201224142-23112002442252052112342417211323324.30222100433202231/237721223602523222212110422430510204622404332,0231524422311320
@chr7_62880188_1_1_0_0_0_1:0:0_0:0:0_0/1
TGTATCTAATCTCAATCAACTTTGACCATACAAGATAAGGTTTCTATAAACCTTTTATAACTCTTTTTCTCTTCTCTTTCTCCAAATTTTTATATCCACTTAGTTTATCTCTCTTTTTTATTTTATTTTTTTTATTTTTAGAGACAGACT
+
5/42253322/20212322113204233336234443223021.422213522223/211224253312104025222324221545222342232222323621112223363310222033263232124323231350132/22155
@chr7_54324878_1_0_1_0_0_0:0:0_0:0:0_1/1
AAAACTCCAAAGTAAAAATTAGGCTAAACCTATATCTGTTGAAGAATAGGTGCTATGACCATATCTTAGCCAGAAGTTAGCACTTCCCTGGCTAATTCTGAATGCCACAGCAAATGTATAGGAATACCACTTACCTGAGCCTTGCCATGA
+
222214333613452234/22520252532341331442122410202221212/22324237524431313220421225133222245321124126422232042424502354113232232135034524142231543222220
@chr7_9541133_1_0_1_0_0_4:0:0_0:0:0_2/1
TGTAATATGACAGGTTTATAATAAACAAGGTGCGGAATTGTGCGAGGTAGAACTGAAGAGGCAGGCCGGAATCATGTTGGTGAAGTGGAATATGGAATTTGGGTTCTATCTTAAGTAGAATGAGAAGCCACCAGAGGGTTATAAGCAGAG
+
23221123321212362242711401/3222162220054232205560/2/22205226123212303223125112242122422124523025.58524443153211333633044332422/2226/434222430323531361
@rand_0_0_0_0_1_1_0:0:0_0:0:0_1078/1
CTGTAAGAGAGATTAAGACGATTAAAACAATATCCGCCTAAAGTCCTCAGAGCTGCTCAGCGGTGCCCGTCACCGATATGCGTTGCCGCTATACTGCGAACCTGCGGGTACAAAAACACCTGCCAGTGCGGATGTGTAACCGAGCCCCCG
+
012033410223222243144132252251122151521742343324455221342632423400232020224.54465252513042333242213644417222.202422142112223522122313/022222/325242442
@chr7_134052961_1_1_0_0_0_3:0:0_0:0:0_4/1
GTGTGCTGGTGGTGAGTATTGATGGAAAGCTTCTGCACCTGAGTTGAGTCAATAAATAAATGCTCCATGTGAACAATGGCCCAGCCCAGGAGAACCATTGAAAGCAATGATGAAACCAGCAATTCTTAGAGAAATACTCAACAGCTTTTT
+
02232332234222213513224/22426312302423150251/121222123543123052220322212206202222523034256036025221531241453122412024325461324446322130222621294240142
@chr7_85253702_1_0_1_0_0_2:0:0_0:0:0_5/1
CTATTCTGGGTCTTTTCTGTTTCCATTTAAATTTTATATATTTTTTCTATTTCTGACATTGATATTTTGAGAGGGAGTGCATTAAGTCTGCCAATTGCTTTGGGGAATATGGACGTTTTAACAATATTGATTCTTCTGACTCATGAACAT
+
6252112422.010024/2211225333152423254322323342/0222526422253531123/202122120243222/7112314/7123.303/222541272201223241622222212423263642124/2122562133
@chr7_68689145_1_1_0_0_0_3:0:0_0:0:0_6/1
TGTGGAAAAGAAACGAGAGCAAATGGAAACTGGTACAGACACTATGGAGAATGATATGGAGATTGCTCAAAAACTTAAAATAGAGCTACCATCAGACCCAGCAATCCTACAGCTGGGTATGTACCTAAAATGAAAGGAAAGCACTATGTG
+
3343213574012224322210234323421222222327322330042334122022112222465423432682215224102423251222240150423202234232222420/03222/2222241213222421223214224
@chr7_34801208_1_1_0_0_0_3:0:0_0:0:0_7/1
ATGCTATTTTCCTAATATAAAGAATTCACAGAAATGATCTGGGATCTTTAGAAATCCAAGAGAAGGAGAGGACAGTTCCATTTTCACTTATCCAAGAGGCAGGCTCTTCAAATGTCTTTTTCCCTTTGCCCAAGGAGAGCTAAGGGGTAG
+
3242362224321223125226321423431320144310222223/22113101.22/42344202231203226516322032421024212225223025340102134232220256241522203222341123224222263/2
@chr7_87560291_1_0_1_0_0_3:0:0_0:0:0_8/1
ATATCTAGAAATCCCTAAGGACTCATCCAAAAAGCTCCTAGAACCGGTAAATGAATTCAGCAGGGTTTCGGGATACAAAATTAATGTACACAAATCAGTAGCTCTACTGTACACCAACAATGACCAAGCTGAGAATCAAATCAAGAACTC
+
11523532013201222/2234222234224/143242346/344433332255.3354004222152325231025331132272/3/03630523022542.12/22342622209055534121442231/5220002621324442
@chr7_55956071_1_1_0_0_0_4:1:0_0:0:0_9/1
ACCTGTGGTCCCAGCTACTGAGGAGGCTGAGGGAGGAGGAGCTCTTGAGCCCAGGCGTTTGCGGCTGCAGTGTAGCATGATGGTGCCACTGCACTGCAGCCTGGGTGATAAAGTGAGATCCTGTCTCAAAACAAAAACATAAATAAACCG
+
435212130122144202212332252144102432242423422123232322334225//3.2142.32253250140222/2334/204224413233322411622444227221224.30533103/441823420124207222
@chr7_131763547_1_0_1_0_0_4:0:0_0:0:0_a/1
AGCACAGTGGCGCGATCTTGGCTCACTGCTGCAACCTCCGCCTCCTGGGTTCAAGCATTTCCCCTCCCTCAGCCTCCCAAGTAGATGGGACTAAAGGTGCATGCCACCATGCCTGGCTAATTTTTGTGTATTCTAGTAGAGTTGGGGATT
+
413/2212002/642225321203464242223412023413645422230212725304244242211124326247223423214322102232251/45.13402242212223522234233422026/14523222223342235
@chr7_137197805_1_0_1_0_0_4:0:0_0:0:0_b/1
TCCTCAAGCGATTTCAAACCTTCCTGTTTTTTTCCAGACCAATGATACTATCCATTTCCAACTTTCAACTAGTAAGCTTGCTTCTTCTTTTCCTGAGAAAATAAAAGCAATCAGAATAGAACTTCTGTTTCTCCCTAGCACCAAGTACAC
+
42042811071220/03022525422206.71341344247223625343245422257223/24050123353312222222423233522316145.24213010/323312222332032224124242433103224/22221324
@chr7_50003717_1_0_1_0_0_2:0:0_0:0:0_c/1
ACTAAGAATAAGTAGGAATTTCTTAATCTGATACAGGGTATCTTAAAAAATCTATATAGCTAACATCTGCTTCAAGGTAAAACATTGAATGATTTCTTTCTAAAATTGAGGAAAATATAAGCATAGCTATTCTCACAATTTATATTAAAT
+
22142222022223.00116233427.6.2233222320222432323200513201243233221212/13/3233752352.21552604431631/52362254123231013332123312213.540222232338355244325
@chr7_114039755_1_1_0_0_0_3:0:0_0:0:0_d/1
GAAAATGATGATTTTGACACTTCGGAATTAAGGTTTGGATGTATTCTCTGTCTCCCTTTACACTGGTCTGTTTTTTGTCCCAATACCCCTTACTAGCTTTAACACACAGTATTATTTATTTATTTAATTGAATTTTTAAAATTTGTTTTC
+
0032024242222/1113122210232624323431122223324221333517/13121122625443316524415322232254022/13/046232/232203201061203.102225122423503222533023034211242
@chr7_9377123_1_1_0_0_0_2:0:0_0:0:0_e/1
GTAAGTAAAACCAGTCATCTTAAGTTTGATACCTGCAAAGTTGTTAAAGCACATTCTAAAACAGTCACTTTGCAATAGTCTCGATGAACACAATGCACTGAGTTTGAATTTATAAAAATTTAATCATACCAGACATATTTTGTCTTTAAT
+
4330/2431222221323222320.422223162321254/13250/221224516225022/32342322262372321342/51335223235426021242/344512243524124203134523222235201322254233402
@chr7_103091431_1_0_1_0_0_0:0:0_0:0:0_f/1
TGGACTTTTTTTGGTTGGTAAGCTATTAATTATTGCATCAATTTCAGAGCCTGTTATTGGTCTATTCAGAGATTCAACTTCTTCCTGGTTTAGTCTTGGGAGGGTGTATGTGTCGAGGAATTTATGCATTTCTTCTAGATTTTCTAGTTT
+
222032/212442412601222442425262622043252410223424324/522232355441331235/234534222232442222312/322016252222116233.2623.1322223502242/211222123304233323
@chr7_26356898_1_0_1_0_0_0:0:0_0:0:0_10/1
GATTTGAAAAGTGAGTAGGGTTAACTAGTGACAGATGGATTTGAATTCCAGCATTGCCCTTGAGCACGTTGGTCACTTTGTGGTGATGACCTTGAACAAGTTACTTTACCTCTCTAAGCCTTAGTATCTTCATCTGTAAAATGGGTGATT
+
13542125022021121311/2011/4231212.4235332252314223224014223342032444221/43132032312204432235502244331225622214320/224402244224124341321233222522106124
@chr7_51280679_1_0_1_0_0_3:0:0_0:0:0_11/1
AAGTTTACAAATCACTTTACAGTAGCTGTAGCTACTTCCCAACACAATGTTAAAACAAATTTAATTTGCATGAACTGTCAAATCTTAAACTGGTCCAGAGTGGCCTAGTTTCTTGTGTGGGACCAAAGCCACTCTGTGGCTCTAAGCTCT
+
253342011334422253245422422220223/22223202/352054022332223.22123013122240523324504231202252332-4124232232224121254016432.322546/3542433510/20137223122
@chr7_84248110_1_1_0_0_0_1:1:0_0:0:0_12/1
ATAGTTGAATAGGCAGCGCACCAAAGAGAATACACACACACTGATACAGACACACACATACAGATATTTAATGCACGTGTGTATACGTATATGTACGTATGTGGGGGTATATTTATGTGTAAGAATGTAAGATGTTCAACATCATTAGTC
+
2:63031331120/2/6/132312233202233635262212/3401423233322232502131012113/341442..223023123523113421214102324132212/3.26233340042-3258312222513335264222
@chr7_144664558_1_0_1_0_0_6:0:0_0:0:0_13/1
GTGGACACTTCACTGTAGCTAAGTCGTATCTTGATATATAGAAAGTAAAGAGTAAATAAGGAAGAAAGAGAAGAATTAAGAAAATAAAAAGAACCATTTTGTTGGGGAAAATAAAACCATCTCCATAGATAGAATTGTGCCGAGTGACTG
+
133005441052532320252233/222233026032313012022216252.6212312343223222622323032441/34724162222222343.432030202320362112221/3332214253822551151244314712
@chr7_49393834_1_1_0_0_0_2:0:0_0:0:0_14/1
AAGTGCCCTGAAACATGTCCCTGTCATCCTTTCCCCTGGTCCTTACTCTTCTGACTCCAGCAGTCATTGTATTTTCAGTCCTACAATGAATGGTTCGTTTGAAGTCTTTTTTTTTTTTCTTTAACTCCCTGGGCAATTATAAAAGGCAGG
+
34232462032443434/2.247022232031231512440442015342331332372022422023822/2213212102264025131121522442431312223242513.3172440113132233234264364330144212
@chr7_138054774_1_1_0_0_0_3:0:0_0:0:0_15/1
AAGTCAATTTCCCCCAAAATTTATCTGTGAACATTTCCTCATCAAAATCTCTGCAGAGGGTTTTGATAAAACCTCACAAACTGATTCTAAAATGTATATGAAAGTGTAACCATCTCACGAGTTCTCCTTGTCTGTTGCCCAGATAAAGCC
+
222/5122.2/2140344.42205212322221.42226201224435354655435224643/432441/3242024151236232432221310324412232421520312/12214524252222214253405222245041524
@chr7_156470228_1_1_0_0_0_5:0:0_0:0:0_16/1
GATAAGAATAAATAGAAATTTTGGTATTTCATCTCACATTAGATGCTGGGTTATTCTGAGCCAATGCCATGTGCACCCCCACTTGGCCTCTTCCTCTTAGGCCTACACCCTGCCATTTCCTTGCCCCTTGTAGTTACTGTGGCTGGAGTG
+
522221141424346237242333163132713/2325141103421422434540..02531-414224/30242210222124341423013322323241212411212423.0221352241131121243200403112034245
@chr7_36338848_1_0_1_0_0_2:0:0_0:0:0_17/1
CAGGAGGGCACAGCCAAGGAATGAGCCCTGTGGGGTGACGCTTCAGGGCAGAGCTGCCTTTTAATTTTTATTCTCCGAGCATCAGCACTTGATGCCTTGCCCCACGCCTTCTCTGTGGACCATTCAGGACCTCCAGTGGGGGTGGCGTGC
+
421-1323/1320242113322/22/13125261243-23.11204484222121222227217022052362/22201332362232322242318531414222311023352223300312123544533227621333.1255114
@chr7_130407304_1_0_1_0_0_2:0:0_0:0:0_18/1
TGTTTTGAAAACATTAATGGGATTTCTTTTCTTATTCTCTTCCATATAATGACTCCCTTCTCAACCAGAGGCATCCTTTTTCACCAGAGAGCATTATGGTTGTTACAGCAGGAATGCAAAGGTACACGGGACTTGAGTTCAGCTTTTGAA
+
22213223/40322222/4422513/225324424322013242242.12/4/242242132403202225413233222035203211.12111252344/32322244302231222223/312232223332512244344021233
@chr7_35730862_1_1_0_0_0_1:0:0_0:0:0_19/1
ATGGAAATTTGAGATTGTCCTTTTAGGATCCTACAAAGATAGGTCATATGTCTATATGCTGTTAATGGAATTCTGGCTGAACTCTATGAAGTTGTAAAATCTTGGGATCCTAGCTTCATGGTCAGATATTGATTTGACTAATCACATTCT
+
26720221124/1222202944046233313200231-2331012223241322611301112203252122322161402423121424322224121361115135432220/225123202052422216422202.2021441632
@rand_0_0_0_0_1_1_0:0:0_0:0:0_1079/1
GGTCTTCTAAAATAGCTTAAGCTGGTTCGAAGCATTGGGCAGTAGCCTTTTGATTTTCTAATACGCCAATATGTTGGGCCGCTAACTGAGAAGTAGGATGAATCACACTCACCAATCAAAGCCGATGCGTTGAGCTAAGCTCCGAACAGC
+
231201330241272342122210202222323332255/5245433242423262223333223022/21122285412122101420212216913244015225223322134342422524222040235242333332543/123
@chr7_82901372_1_1_0_0_0_2:0:0_0:0:0_1b/1
ACTAGTTTATAAAGAAAATATATCCCTTCTATAGAATTCAAAAGTTTCTATGTTTTTTGGAGATGTTTTCCAGACAAAGGTGCTAAGCAGAGCAAGGGCCATGATAATAAATCAGGACTTTGTGTTCCCAGTCATATACACAGAAAATTC
+
561512221222223041171244-2024231222214221422013222343344122125202644512426-/033223354232451035322/24322204213502212222//3315432023342421504/6332322432
@chr7_120579720_1_0_1_0_0_2:0:0_0:0:0_1c/1
TTTCTTGGAGACAATGGAGTAGATGGCATGATTGAGAATTACAAGGTAGCTGAGGATGTAACAAAAGAAAAACAGAGAAATTACAAACTACAATAACAGAGGGAAAATGAGTAATAATTAATGGTCCCAATATAAAACAAAGTAAAAACT
+
212312212232404232326130722303155/33/225134212202225222463222102546223251225312214163253021771502/11412413223534453221143234322130521204351154223/75,4
@chr7_92665437_1_1_0_0_0_2:0:0_0:0:0_1d/1
AGAAAGATCAAGGAACCTGCTTTAGCCCCTCTGTCACACAGCCTTGCCTATGGCTATCTCTAGACTATGATAGTTTTTGTAGTCGACTAAATTTGCTCCTAAAACATGAGTATTAAGGGTGATAAACTCACATTTGGTCAAAATCCAAAC
+
522213/0420/02332052422241102/224.222132304532314528122337212061226522230203523521212444152202/3443226203314267425.14322234314283521-10426432130201222
@chr7_41009089_1_0_1_0_0_0:0:0_0:0:0_1e/1
AGCTAGGACCATACCATGCCTGGCTATTTTATTTTTTTTTAATTTTTGTACTGACGGGGGTCCCACTGTGTTGTCCAGGCTGGTCTTGAACTCCTGGCCTCAAGCCATTCTTCCACCCCAGCTTCCCAAAGTGCTGGAATTACAGGCATG
+
343243314212220/022433301454222211322332320223223412325332301435022125301261323233321326.125223322253242/2222133026162342224141432333022127224/2222242
@chr7_103459149_1_1_0_0_0_2:0:0_0:0:0_1f/1
TTCTATTATACATTCTATTTTCTAATCTAGCTTGAAAAAAACTCTAACATTACATTATATTATGGGTGATTTCCCAATAAATATGCATCTACAACATCATCTGGCTCAAATTCTATGTGGATGTATTATAATCTGTTTAATCAGTCTCTT
+
1244/242226323211332302043232253/2333442432021242622320123213222123/42022142251212424122434233/71224122352323221224222024222/0222361503322/21303232336
@chr7_15164057_1_0_1_0_0_4:0:0_0:0:0_20/1
GCCTAACATGAGCCAGGATACAAGAAGAGCCCATAAAGAAATTGGGGCACTTTACGGTTTTCAATCAGGTCACTGAACTTGAATCAGATTAAGCTTCTCCTGCTTAAATTTGCTGACATATTCTCCTGTTGAAAATATTCAATTTGCTGA
+
5224244323203315222423212151121333231222/21222534-3225.2235311442523102261332032504252222149/35264222741324030213221233420223234152422122235421/223222
@chr7_153746744_1_0_1_0_0_3:0:0_0:0:0_21/1
CTCATTGCAACCGCCGCCTCCCGGGTTCAAGCAATTCTCCTGTCTCAGGCTCCTGAGTAGCTGGGACTACAGGCGCCACCATCACACCTGGCTAATTTTTGTATTTTTAGTGGAGATGGGGTTTCACCGTGTTGGCCAGGATGGTCTCAA
+
42332234242224222/45522252432222423224/344.434364212525.322362.301226332322625214652224142430221461521323031432262230223432122322.32532042/02424545642
@chr7_96326584_1_0_1_0_0_4:0:0_0:0:0_22/1
TGTTCCAAATTGGGCTTTCTTCACTTTGGCCAGTTGAGAATTACATCTGTGACTAGCTTTAAATTTAAAAAATCTGAGCTATCCAGGATCTAAGACATACTTCACCTAAGTATCACCTTGACATTTAAGTACAAAAAGAATCTGCTTTCA
+
20221432144242224.25225452562625222632203122002234/203325231230511321232/311521252131255422055423152325/214322021032325231226223323453222102265125/212
@chr7_127142381_1_1_0_0_0_3:0:0_0:0:0_23/1
AATGGGATTGCTGGGTCAAATGGTGTTTCTGATTTTAGCTCTCGGAGGAATTACCACACTGCTTTCTACATTGGATGAACTAATTTACACTTCCACCAATGGTGTACAAGTTTTCCCTTTTCTCTGAAACCTTCCCAGCATGTGTTATTT
+
4//.42202321452562/354212134353525222322122222220230251432723.322222342/02/33202023048224224222403425065541/0252130214224542342213222432215130/231413/
@chr7_12280797_1_1_0_0_0_2:0:0_0:0:0_24/1
ACCTATGTAACAAACCTGCACGTTCTGCACATGTATCCTAGAACTTAAAGTATAAAAAATAAAAAGAAAGTTAGGTGTCTGAAATAGATTTGGGATTAAAATTATTTGTATTTCATCTTTTTGGGCCAACTTAAAAAATGCTATTATCAA
+
233222121454432314223232/332221302022624231420221522313570664222222523604233212262132221112/3213242/2443231/4211072322324616002223245622113223.2503223
@chr7_2387722_1_1_0_0_0_3:0:0_0:0:0_25/1
ATTTAGGTATCAGGAACTGTGGACAGAATTCGAGTTGGCAGAAGAAACGGTTCACCTACAGATGGCGCTCTTAGCCCGCCCTTTTCAGTGTGTGAACTAGGCTTGCTTTTTTTACTTAGTTTCTTTTTTAAATTCCTTACATAGTAGGAA
+
334165332633222226204024230722231233434263122223042213253310352413213222332125232041222522245303422022122/20220212226124145.282311312444322/3225223412
@chr7_89796658_1_1_0_0_0_4:0:0_0:0:0_26/1
ATATCTACGTTCATATCTATAATTATCCAGATATAAGTGTGTTGACCATATCAAAAGTTTTATTTAATAATTACCGTTTCAAAGGAGCAGGAAACATACCTTTTCCTTTCCGCTTCCCAAACTATATGTCTTTCATCATTATATTTGTGT
+
262.424105224522212152222102426152222.3225222003/34225/12422021232532322237/4223422520413124323.322651/23341421.2244212211315322113321//.264.114234154
@chr7_21693281_1_0_1_0_0_3:0:0_0:0:0_27/1
TCCTCTGCGTAATGTACAGGGATGGAGGAGAATAGAACCCAAGCTGTGATCAGGCAGCTACCGCTCTATCAGTGTTTAAAGTAAGCGAGAGTCTCAAAAACTCATCTATTTTAAACTCGGAGGACTTCTTGCTGTGATTTTCTTTGATAC
+
53123513/43222521442300021252252322354100623252312452/23023421323/243121223202233421302122130222221113255402111222622234422262321455243122202013423544
@chr7_111261732_1_0_1_0_0_2:0:0_0:0:0_28/1
GGTTTAGCTCTTACATTTAGGACTCTGATCCATTTTTAGTTAATTTTTGTGTATGGTTTGAGGAAGAAGATCATCTTTATTCTTTTGCATGTGCATATCCAGTTGTCATATTTGAGAATGATGCTCATTTTACCAAATATGACCATGTTC
+
25420232603362236221401214205212512221222321421434262142208223021432234/141053/23514322142351333222430254203231353//4320213420232212321332324221132222
@chr7_10102324_1_1_0_0_0_4:0:0_0:0:0_29/1
TCACAGCAGCAGCAATTCTCCCTTGTTTACAATACAGTTTTTAGTAACACAGATTTTTCTCTGTGTATTGTGTAATCTCCACTTCCTTCAATGAGCAGATTGACAGCCATAAAGTTACTCACAGTGAATAATGTTGGTCCTTCTCACTTC
+
322432423094432222205022226322342214006220/2422421/324234301025/510/201434342222223321033102025012446300222022422213621133264223112223235202/22/522622
@chr7_44857962_1_1_0_0_0_6:0:0_0:0:0_2a/1
GCAGATCACCTGAGGTCAGAGTTCGAGACCAGCCTGGGTAACACAGTGAAACCCCGTCTCCACAAAAAAGATACAAAAAAATCAGCCAGGCGTGGTGGCGGGCGCCTGCAGTTCCAGCTGCTCAGGAGCCTGAGGGAGGAGAATGGTGTG
+
2320435323414420023122524433323242025222122223033124052562331312231532233//346423-612.360214/10173603641.21223244/31330351204422033312/243342564434224
@chr7_81797343_1_0_1_0_0_2:0:0_0:0:0_2b/1
AGGCACCAAAAAAGTAGAAAATAAGGATTACATTTCAAGATAATTTTTTTCACTTTTTGACATCTCTAAGAATACAGCATACAATTGCTGACGCATCATAATTTAAGTGGCTTTTTTGGTGGGGGCTTGGGGGAGATGAGGTCTCTCTCT
+
425242122332122322/3/32426520/24222120013163332332342212211202221032302243450062332133250235/52353422123-23422112112.52422332322123332531035212133/212
@chr7_123698980_1_1_0_0_0_3:0:0_0:0:0_2c/1
TGTTCACTTTCTACTATGAAAATACCATATGAAAATATGATGGAAATGGTTGAGAAGAAAGATTATTTCCTCTTCACTGATAAAAGTCTAAAATACTTAGGTTCAGTCTCTGTAAACTGCGTACATGAGCTATATATATAAGATTGTAAA
+
03421160044653233102312122221252-2020300148541132533255423442312235325405621124027220/635427/224021213232332243431221544423323052527222/44251323433235
@chr7_23689695_1_0_1_0_0_3:0:0_0:0:0_2d/1
CTCAAACTCCTGACCTTTATGTGATCTGCCTGCCTTATCTTCCCAAAGTGCGAGTTTTTAAATTATACTCCACCACAGCTACTAATCCATTTTTTTAATGCTTTTCAAAACAAATTACAGACATCAGTACACTTCCCCATAAATAATTTA
+
535411222722152342//42.31123231372422512222/22504424523224054/7252453322320223230011112244/24320022231130222-/222023114022421222222513320422222.137545
@chr7_125746701_1_1_0_0_0_4:0:0_0:0:0_2e/1
GTAAGATTGGTTTTATTTCTTTTATCTGCATTCGTGGAATTCAGCTATGAGTCCGTCTGTCCATGTGGTTCTGTGCTTTTTGTTTTGTTGGAAGATTTTTTTATTTAAATGATTGCTTCAATTTCACTACTCATTATTGGTCTGTTCATT
+
22312225264052416431/7422212641123222252020335102201/3122302222223124202230223524032300220135331231232.31210//23422437442222522/2523415425222202232222
@chr7_13564865_1_0_1_0_0_2:0:0_0:0:0_2f/1
TTTTAATTGCTTCTATCTTTTGGATTATGCCAAAAATTGATTTTGCCAATAGAGGGCAGTAGTCAAACTAGGATAGGCTGCATTTATCATTTCTGCAACCTCTAATGAGGTAAAAGGACACATAGAATCCTCATCTGCTTTTATGGATAT
+
2271205/221404424133163252324022-2/1244626312201235234225.121012042325223213/642323211124.742251246231413226124/24026/30171223141245443133302105333232
@rand_0_0_0_0_1_1_0:0:0_0:0:0_107a/1
TGCACAATCTTCCGTGCCCTTGAAAGTATAGCTAAATGTTATATAAGAAAGCTTCAGCCACTATTATGAGGACTTTTGTTCCACTCCCGGCTTTACCCAGAAAGTACACGGCTTCGTGTTCTATCCACCCACCGCGCACAGACTGTTTGG
+
202521134522622222242212244241613442223262123122332202125.1102342424212.2212435423232022212/2/22/24211215431322443742022423342224622162372201222825225
@chr7_17820774_1_1_0_0_0_0:0:0_0:0:0_31/1
TTTTATTTTTGGATTTTACATTTAGGTCTATAGTCCGTCTCTCAAATATATTTTTATGTATGATGTGGGGTATAAGTTTGGGGTTTTTTTTTATGAATCCCCAATTATTCCAGCACAATTTGTTGAAAAGATCATTTTGTCCCCCATTAA
+
25221020012222/45124203223427234441331106645240122201303270124412440/432334325323164/231233222232/1642134023242255126322042004413112826201/05130021315
@chr7_64333228_1_1_0_0_0_5:0:0_0:0:0_32/1
TCAGTCCAGTAGCTGCTGAGGCTGCTCGGTTCTGTTCCACCAAAAAGACCCTCCCGGGAGAGAGCAGCCCCGGGGAACACAGGCAGGCTGTACCAAGAAATCACAGAAGGGAAACTTTCAAAGAGACTCACCTCCACACCGTCTAGGCAG
+
33055122231343345132224223035623243.2130230432435351122022202/542213/552229223334443.23211212344232244532212643322232522243124117/23222454422222524232
@chr7_31632964_1_1_0_0_0_4:0:0_0:0:0_33/1
TGTGGAGCCTTCATATTTCTTCTTTGAACTGCCTATGTATTTCCATTCGCCATATCTAATAAGATATTGTTTTTCTCATTGATTTGTAGGGGCTTTTTTACAAATTGATAAAGTCAGCCTTTATATATTAGACGCAAACTACTTGGTATG
+
23233222062.3422322022222203504225330+4281/432343412523244220232134215112142/2225322.224122335142452424253232252/224242414/235422075302432122241304151
@chr7_8478151_1_0_1_0_0_0:0:0_0:0:0_34/1
CCTCTTAGCTGATATCTCAGTGCACCTTGACCTTTAAGCCCATGGTATCCTAGTTATGTTTCCCAGGGAGTAATCACCACATTAAGTCCATGAAACAAGACTTGTCTAGTTATCTCCTAAAGAAATATTTAGGCTTCTGTTTAAAGTGAA
+
430335/224243123526543/33422324102232223521032421420264452242132025340244353221464720136252221213223252712537444222333524225344452225302354213232123/1
@chr7_26654135_1_1_0_0_0_5:0:0_0:0:0_35/1
GTGGAGCTCGGGATGAGGCTGTGCCACATCTGCTGGTGGTTCTGGTGAGGCCTGGGAGGCCAAGTAACCTTCCAACTCATCCTCGTCGTTGTGTCACCTCCCGACTTCCTGTTTCACATTGCTCTTGGCAGGGAGGACATCTTCAACAGA
+
4212223242222540/0322591524422542.2322152122/21122.152022322213244124/282552012/3232242235203150/412142544322/2442320055232211224302322633232422412332
@chr7_112584522_1_0_1_0_0_3:0:0_0:0:0_36/1
ATGTCTTTAACTACGATTTCAATGACTTCCCTGCAATTCACAATTTAACTGCGAACATTAACAGTATTCAAAATAACACATAGATTTGTTATCTTTCAAAAGTTAATAGACTGGTGTTAACCAAGTGACAATCATTAATTAATGCTTACC
+
100322632031046222315523214332242.332511333227251022131023304322355222422436143344221402412142-53541053200412432023230414332235/21240223/4622224300212
@chr7_151064336_1_0_1_0_0_3:0:0_0:0:0_37/1
TCTTTTTAAACTATATATTTACAAAGTGTTCAATGTTTTACAAATCTGGCTGTCTCTCTTACTTAGCGAGTGAGCATTTAGCCCAAAGGAACATGGTTTGCTAGTCATAGAACCCCATCAGTGATCACCCTGACCAGGAGAGAGCTGCTA
+
526234424432036152242416472/232021222301083100253021521224332222221/1731222124354203252223224223052220232125243042222422102600232341225225255352132232
@chr7_82125832_1_0_1_0_0_3:0:0_0:0:0_38/1
AGTGGCAAGATCTTGGCTCACTGCAAGCTCCACCTCCTGGGTTCACGTCATTCTCCTGCCTCAGCCTCCCGAGTAGCTGGGACTACAGGCGCCTGCCCCCACGCCCGGCTAATTCTTTGTATTTTTTAGTAGAGAGTGGGTTTCACCATG
+
1243221221241222023.31442123162031422232015.2153432/202231021323112201365222222422412402402421041436021213113410322233.2225043212204.31252221131212255
@chr7_146875349_1_0_1_0_0_3:0:0_0:0:0_39/1
TCAAAGGAAGGAGGCAGAAGAAATCTGAAGTGTGAGATGGACACAGTCTGTTACTGCTGGTTTGAAGACAGAAAATGGTGGCCAAGAGCTTAGGAACGTGGACCCCATTTAGAAGGTGGAAAAGGCAAGGAAACAGTTTCTTACCTAGAG
+
332224536/5230525334227220123234231-2171256623/4/5221422811261225532212/433022001203201122230434222336236/240632331220473243203212723433305344422211-3
@chr7_93027709_1_1_0_0_0_3:0:0_0:0:0_3a/1
GAGGATAGACCTGAATTCTGAGAAGTGAAAGTGGGAAGTATTGTCCAGTCCTTTTTAAGTTGGTGGCTGACCTTGGTGAGGTGTGTTTTTAAAAGACCTTTAGTCCGTTCTACTTTTCTTGAAGACGGAGGACCGTAAGGGATATAAAGG
+
32762223534.2330325223122113223421421/4541424/6222.323344222220600244366232432222237222212/135322/56:2342434322020222003350212302252431423213111201140
@chr7_118803939_1_0_1_0_0_4:0:0_0:0:0_3b/1
CTTTATGTGTTTATTGTTATACAAATATTATGCTGTGCTGTTTTTGTTACTGTAGCCTTGTAATATGGTTTAAAGTCACATGATGTGATGTGTCTAGTTTTTCTTTTTGCTCAGGACAGCTTCGGCCATTCAAGATCATTTTTGGGGCCA
+
14233404105223241322203255221222022252304.355234112222643440123152633203510226412351222002520253413422204224/12230331852/22213205212231222202211255/42
@chr7_45940382_1_1_0_0_0_5:0:0_0:0:0_3c/1
ATTTGGAGAAGAAGCTGGTTACGGGACCAGGTGTTCAGATTTGACAAGCTGGTTTTCAAGAGAACAATGACCGTGTAGAATATCATGTGGGAAAAAAGAAATTTGAGGTAACAGTGAGGTAAGAGTGCTGAAAGCTAGGTGAAAGCTTTG
+
1.02240/72314332224430222484311213300232350/242/44521202/2012221/12022542431323222003/3212-24223263/42532323230/344122.2/4132422226.223235054533002133
@chr7_158260494_1_1_0_0_0_0:0:0_0:0:0_3d/1
GGGTAAATGGGTGGCGGTGAAAGCAAGAATTTGAACAGCTTGCCACAGTGTAACAAACGCAACAGCAACAGAAACATCAACAGGGCCTTCCCCGGGGGCTCCCAGGTCTTTGGCAGCAGAATTACCCAAGTTTTGGCCAGTGACTTAAAC
+
3334324220.2222224224337221225431332272/402222402221023322463222223220321/5.45420031133064021521120244442226231262561642322/21304211452452625264242210
@chr7_50050073_1_1_0_0_0_7:0:0_0:0:0_3e/1
AGCATTTCACTATTGTTGCAGTTGTAATAAAAGGAGTTGAGTCCATGATTTGATTCTCAGTTTGGTCGTTGCTGGCGTACAGCAGTGCAACTGATTTGTGTACATTGGATTTTATGTCTTACGTTTCCCGTGAGAGATGTGATAACGTTT
+
22122522431252222203202234232234025321232/222634164555233222221223212150/52422363160/1222253422703422222/2711032232342534432/2240033/53341213213232330
@chr7_140408129_1_0_1_0_0_3:0:0_0:0:0_3f/1
ATTCTGTGATTATTCCTATTGAAAAATCTAGTATTTTTAGTCCTGACACAGAGCAGGTACTCAAATGTTTGCTGAATGCATGAGCAAATCCAGCATTATCTGCTCTTGTCTATAAAGGAAACCTTTTCAATATAGTAACTGGGGTTATTC
+
513326102122142222.33132236222412322233-3.2241333212423422223134252522222162612120212024232243422/22.3322424212252024403222525202/2235122012223.422522
@chr7_52332735_1_0_1_0_0_2:0:0_0:0:0_40/1
ATATGGAGCAGCTCCCGGCTCATCTCCTTTTTCCAGGGTATTACTAGGCTCAGCTGTAGCCATGGCCAAGCGGACTGCTGCCAGGCATCTCTTCACTGCATTCCTCTTTAGAGAGCTTAGTGAAGGTTTTCCACATGTATTTGCTTAACT
+
152222243.222424213323620222345/3523303225242322145325214323242232432.2222135254/2/22302.4524341104023233361013311222222402342324753342462424/22351121
@chr7_16942846_1_1_0_0_0_4:0:0_0:0:0_41/1
GAGAAACAAATTGCCAATATTAGAGAACAAGCGACATTATGGCAGAGATTTTAAGCATAAGAAAATAACTTTATGAAAAACTACATTCCAACAAATTTGAATATATACATGACATAGTCCAATTCCTTAAAATATTCATATTACAATAAT
+
/22222323//14342434342/4242154/25231322422/232322125223525454223304123135421522114124432204372212202322353316252502251/10542/22133/41135242/2034122/50
@chr7_125440166_1_0_1_0_0_3:0:0_0:0:0_42/1
GAATATACTACATTTTTTACAAGCAAAATACAGACATAGTAACTGTTTTAATGTCCCTTTCTCTTAAGTATGTAATCTGGATCATATCTGGGTAAGTTTTGACTTTTTAAAATAATATTATGGGTCATATTATCTGTTTCTTTGCATCCC
+
133.270142402211/2150142233324251342/22.2323420322433222222112226211343221471353223232/41342/23/521642222222227222432232/33042/02234264103322202201/23
@chr7_45743046_1_0_1_0_0_3:0:0_0:0:0_43/1
GGCCCACGTCGCCCAGCACTTCCTCATGTCCAACCCTCGGAACATGGTGAGCACCCAGCCTGCTCCTGGCCAGCACTAGCCCTACACTGCTCTGGCCACCCCGCTTGGCACTCACATGGCTGACCCTTCCTGACCCATCCTTTGAACTTC
+
615113241323232/1451432321243222211212234333352420113203/3444242205253531414112/442232224225.12212342221222/32232/2221222110/303/242200532521532401/22
@chr7_57552497_1_1_0_0_0_3:0:0_0:0:0_44/1
ATTCCGTTTGAATCCATTCGACGATTCCACCCGATTCCATTCAATGATTCCGTTCGATTCCATTCGATGATTCCATTTGATTCCATTCGATGATGAGTATGTTCGATTCCATTCGATGATTGCACTCGATTCCATTCCATGAAGATTCCA
+
32243122241210644330245240440232414.12142564102333210333350232020314221/3123//032421222153/342721241312428321221224445.233.222030231322534.63271222354
@chr7_100484637_1_1_0_0_0_5:0:0_0:0:0_45/1
CCCCGAACGAGGATGATCCCACAGCGATTGGGCATCTCGACCTCGTTGGGGTACTCACAGGGGTTGTAATAATCCAAGGAATGCACGATGCGCAGGTAAAGGAGGAGCTTGTCCGAGACCTAAGGTAAGTGAATGCGAGCGTTCAGCTCC
+
33/124.20232222/1122132224141/101072202255423260225320523322223623232572045/0563124321265223534242243203212.254122020/24350355334154233321105130222443
@chr7_48918490_1_0_1_0_0_4:0:0_0:0:0_46/1
CAATAATCAGAATATGTTTATCTGCGATAAAATCTCATGTTGACAAGTAATGTTCTTCTCAGTTTTGCAAGCATGACGCTATTGTCCATTTGATTTCTCCATCACCTCCTGACCTACTTCCTGTTACTCACCCAGCAGGCCCTCCTGAGG
+
22422412124/2123115522310022203222210343212/53331244105242232125222132236110314243321222832/4252223020220/432222523152404102432/224330.111224302512/72
@chr7_65104458_1_0_1_0_0_2:0:0_0:0:0_47/1
TAATATATGGTAATAAGAAGTAGGTCAAAAAGAGCAGAATGACCTCTTCCTTACCCCCTTAGTGATACAGACAAATAGAGTATTTGTTCATGTTATATTTTGGCTTTTATTTTTAAATTAAGGAGGTTGAATTAGAGACAGAGCAAAATA
+
2212116220345223230510332322114151424020422244052423362212130332442426430613321212334220.122225524131.22200321224/2432322322/1112532322242225413/25412
@chr7_15949658_1_0_1_0_0_4:1:0_0:0:0_48/1
CAGAGCTACAAAGGCTATGTCCCCACGCTTATATACAGTTGGTTTCCTCATAATGTCATTCTGCGATCAATTGGAATACCTTTCTTTCAGTACCCCAGATCCCAATATGAATAGCATTTACTTTTTTTTATTATTTTTTTTTAAAGAAAG
+
22122331/2363142321333216442.224042222/12106532/12/342233231412213224213223252142350023124261122323263622420412024765222332222133324215/4322332.2/4225
@chr7_149125297_1_0_1_0_0_4:0:0_0:0:0_49/1
AGTTCACAAGTCTAATTAAATTAAGGGCAGCCTAGAAAAGCACTGTGAAAGAGGACCAGAAAACTCAGCGAGGTGGGGTACTACCTCCTGCAAACTCTGGAGTGTGGCCAAGGGGTGAACTGAAACCCTATCCACTCCTAGATAAGGGCC
+
/050643242300202441320323524453532212031242312135/05220123032040523632302413222432525432233212320231433143525143/20322272252211321023503232533170/2122
@chr7_149431818_1_1_0_0_0_2:0:0_0:0:0_4a/1
ACCGATCCTCCCTCCCAGCCCAAAGCAGGAACTGAACCTGACACCTGGATTGTAGACTTCTGGCCTCCAGGACAGAGACAATATGTGCTGCTGTTGAAGCTGCCCAGGCAGGGTTCCACTGTGAGGAAGCCCCAGGGGACTCAGAGTGTG
+
3024512/52/4120/221232221/12150/1403232213-31223512322/21223324254503.211323231550123220223334243.2242223431422221342232340434/45223323144334230317211
@chr7_33766652_1_1_0_0_0_2:0:0_0:0:0_4b/1
AGGATGCTGTTGGTTCCAGGACCACACTTTGAATGGCATAGGCCAGTACGTATGTCCCAGATTCCTAAGTCTGGTGTTCAAAACTCTGGGCCCCTCCCCCTAGACTACCTTTCTTACCTCCTTGATCTCTTCCCCACCCCTGCGATGCTC
+
042234321243252534213222620/322442220122222035222420424222222322.254232042123223321120432412442332/2321/2224032235442222222332343232/22310644232231142
@chr7_98316708_1_1_0_0_0_2:0:0_0:0:0_4c/1
GACATTTGCGGTTCAGACGTTGGGAGAACGCCAAGATTTGGGCACTGCCTGACCTTAAGAAGAAAGGACAAGATTAGGGAATGACAAAGGAGACCCCAGATCGCTAAATCCTTGGAAACAAACGCTCCATCATGGTGGCTTTCACACGGC
+
3332222664123342333201232265032012332518621524232202232221674301222222/3322342123233221301241312355422125234315223220324222525212.2522211212524221314-
@chr7_79122917_1_0_1_0_0_3:0:0_0:0:0_4d/1
ATCCCCCCCCCTTCTCTCTCTCTCCATCCCCTCTTCTCTCTCTCTCCTCTCTCTCTCTCTCCTCTCTCTCTCTCTCTTTCTCCCTCTCTCTCCCTCTCTCTCTGCTATATCAGTAGACAAGGAGAAGATGGCCTTATGCAGATCAGGAAG
+
2022.05223332122412134201102132525114214243723123252106/3331323./2331245242020/4234253662310/2342204223/2232242420262303/3027236431243/242523121-33237
@chr7_41369774_1_1_0_0_0_5:1:0_0:0:0_4e/1
CTCTGGGAACTTCACTCCCAGTCACGAGAGTTATCAGGTCTGGGTTTGGCAGACTTTAGATAGACAGAAAAGGAAAGACAGCTAATTGGATGTGAAATAGGAATTTTAATTGAGATGCAACATAGTGTATATAACCTTTTGATATCTAAA
+
2212244425204231626/52321431620227/423421313434412222024345124035170442342126020234/4500233302/3032/153343//1412450122033122.3314025234014202404233232
@chr7_38923928_1_1_0_0_0_4:1:0_0:0:0_4f/1
TATTAAATAAGCATGCCTCCGAAACAGATGTGCATTTAGTTCTGGTTTAGTTCTTCCAAATACCAGTTAGGAGTTCTTAAGTATGTTAGTTGTGTAAATTTTAATAAAACCAAGTGGACTGACAAATACTTGAAACTATTTAAAATAATC
+
27202212225121422121233312212414134422223252224422032252222520112/0322421233522622022013220021322345284/4/2303/5222121.2222340212130320423234364144224
@chr7_41464209_1_0_1_0_0_3:0:0_0:0:0_50/1
ACAAGACCTTGGGCATCCCACATGAGGCCTATGGGCCCACTGGTGCCCAATGAAAGACTCTAGAAAAACCAGAGGAAGTAGATTGTCTTGTTCAACTGGGCCAGGTTGGCTAGGACTGACCACTGCCCTGATGTGGTGCTGAGGACCTTT
+
302421213316424201512-3521140204222/0222021342252/33512304/43436234321424/1444232221222332261213323432322321435420142125632.33501224111353020545212124
@chr7_153418392_1_0_1_0_0_5:1:0_0:0:0_51/1
CCGGAGCCCATGGCCTGCTTCCCTGGGACAGGAGCTAGGGTGGAAAATCACCTTCCAGCTAGGCCCGGCTGAAACCCTGGCAGGGGCAGGTTCCACTGTGGTTTGGCCGGAATCGAGCAGGTATTGCCAACAGCATCGTATATTGTTGGA
+
12013313/222/2422211304.322353314232326424.32232222331223322212322604234324322031352524143242642222233224754544326325153424135122233344332322314355222
@chr7_75983845_1_0_1_0_0_6:0:0_0:0:0_52/1
TAAAATAAAATACAATAAAATAAAATAAGGTTAGGACTGCTGATATTGGGAATGGGCAAAGAAGGGAAAAGTAACTATTTTTCCCATCCAGATCCTTACAGCCACAATGTACTTAAGGTCTTGAGCTGGCGTCCCATCAGTTAAGAGCCT
+
51122363320.51534.023323361224524362104022221345214233032224142252233212312/1131542242254.15121140222022023022./03352332122510221312233122221525240504
@chr7_50415128_1_0_1_0_0_5:0:0_0:0:0_53/1
CATGACTTTCAACCAAGCTTAAAGTCAAAGTCATACTCTTTAAAGCATTGGAAACCAACTTTTTGCGAGTTGCCTAAAGTGGGCAAAAATCCCACAATGCACCTGAGCACAAGCAGGAAAACATGCCAACGTCTCCCCAGGAGCCCTCCT
+
333/2120272223432042262234243422521812022205132222623322325233026253323442422.122303044125223220423122222144/03152326323232122232552223225112235113532
@chr7_71742199_1_0_1_0_0_4:0:0_0:0:0_54/1
ATTTCTGTTTTTTATGAGCCACCTAGTCTATGGTGTTTTGTTACAGCAGCCTGAACAGACCAAGCCACCACCCAAGGGCAGCCTTAGCCTGAATTTGTGCTCGCCTGTATGGGCTCACTTTGGAGAAGGTCAGAGCACAATTTCCTGCTT
+
022255552/2243223625380212026253262315520431022442510143221461042222214223126140133120322241225321532632/223.32120422222442/22023452421533242/23224232
@chr7_26701267_1_0_1_0_0_3:0:0_0:0:0_55/1
ATTAAAGGAGAATCAAATCTCAAACTCCTCTAGGATTATTTGCATCAATTTCTGTTATAAATAATAATCCCAAGGGCTCACTAAAATTATTTCAAGTAGGATTACAGCCAATGCTGAGTATCAATATTTTTTTCCCTTGCTAGATTTCGG
+
42/445333321444332224242325222551243212222557233242252124222324221/22243233266201202024335312163242422416248/652102122524426225//324524336524222.31233
@chr7_80210677_1_0_1_0_0_3:0:0_0:0:0_56/1
GGCATAGAATGTATTAGAGAATGTGCAAAGCAGCTGTCTAAGACCTTGTTAGTAGAAAATAAGTTCAGGAACTTTAGTTCATTGAAAGTCATTTTTCTGGTACAGAATCTAATACCTAGAAGGATTTATGAAGACAAAATTATGGACCGC
+
233/2044325225252222244.22220404221125004/22045/3442442047331620244403523322344253425212152041,2221414552/343/2132133201202242432532423235443222212223
@chr7_51752390_1_0_1_0_0_1:1:0_0:0:0_57/1
TAATATTGTTACATAGTATTCTCTCAACAGATAAAATCTATCATTATTATTGTTATTGTTGCAATTATTATTATTACTATCATTATTAAATTCTTACTATCAAGATCCCTGAAGCTACCCAGATTTCTGATCTTTTGTGACCCTGTTTTT
+
40521124251921222412054.311231135162231223263331251324220342122223512252226332024621153124/23252122424/2222141.332220200+22343227332134512122214533432
@chr7_29418047_1_0_1_0_0_2:0:0_0:0:0_58/1
TTTCCGTCTAGCATAGGCGTTGGTCAGCTATATCCTGGAGACTGTTTTGGTAAATAAAGTTTTATTAGAACGCAGCAGTACTCATTCTGTTATATATTATCTGTGGCTGCTTTCATGCTACCATGGCAGAGCTGAGTACTTGAGATAGAA
+
21301.22212221242212243023222/1-2210432244455223122/22250352402.64222222432222/03253223322/31121224225245530434440544361243742343/41024242263402323014
@chr7_48903227_1_0_1_0_0_4:0:0_0:0:0_59/1
AGCATGTAGTGGGTGAGAGAATAGTCTCCAGAAATACACTGTCCGCTTCAAATACTGCATTTACCATTTATTAATTCTTTGATTTGAGGCATGATATTTAACTCCTTCAATGTTGGTTGTGAGTGTTAAAATAGTTAATACAAAAAAGCA
+
224232032532313523233562004442346522:32032204325-2242324222332223522212224112043313302250210221241022330222310414315322/022452430432451322252/77433262
@chr7_22250547_1_0_1_0_0_5:0:0_0:0:0_5a/1
TCAAAAAGAGAGCAGATAATTTTAATACAAAAAATAAAGACAAATTTTTATGTAACAGCTAACAAGAATTTGGTGATGTTATAAGTAAAATACGCATATTTAGCATGATTTATTAGAAAAAATGTCCTGTACACTTGCCCACAGTCTGTA
+
22210223054632222132513.5231212212224334-3343222241/302123523.52426233222612/326324213/211022122034340252.62/23423243253226223222322305452063/17201244
@chr7_139817467_1_0_1_0_0_4:0:0_0:0:0_5b/1
AGTGTTCCTGGCTGTCTAGGCTTGTACTTAAATGGGAGACTATAAACTCTATTGTCCAGTAATTTACTGAAAACTATGTATGACACTCTACAGTCCATTGTGACATTCCCACAGCCATGAAAAATAACTGAAAACACTGAATGTGTCAGG
+
24/0143445123652632322333330123/3345237102212222242323523643522433248201402/123621232/2/032221022632323264253245453310.0143255234423100222142253051233
@chr7_31573348_1_1_0_0_0_3:0:0_0:0:0_5c/1
CTGACCTAGACCATCTACTGGGCCATAAGACACATATTAATAAATTTAAAAAGATGAAAATTATACCGATCATGTATTCAGATACATTAAATTAGGAACACTTGTTGTACCTAAAAAATGCTCAAATATTTGGAAATTAAACCATAATGC
+
123211427121325382242443331.2333231441311143260/202562250221423133323421203350/2//131222334235323217523242152112424/2232202/./423331235021131542252133
@chr7_38426458_1_0_1_0_0_4:0:0_0:0:0_5d/1
TATGCTGAAACAGCTTTTCCCCTGAGGATTATCCTCACTCAGTGTGATGTGGGGCATCCACAGCATAGAGTGTAAGGCTCCCAGAGAAGCGGTACACTCAGGGGGGTTATCTTGAAAAGAAAGGAATCGCTGGGGGATGGGTATCCTAAC
+
335/43522/412211233/422/3235123234462502431412222233232323125/02552023322225123243222231282223220222632221231222420113333230220126504204221252134123/3
@rand_0_0_0_0_1_1_0:0:0_0:0:0_107b/1
TTCTTTTATACAGTTCTGTAGCGGATGACATGTGAACATGCAGGACCAGACACACGCGCTATCTGGAACACCAACCGGCCGATTAGGGCCCGCATAAGGTAGCCATGGGCTGTTCGGAGACATTTGCACGTGTCCTATTGACACTTGCTC
+
1232422202234624025222202222122312/24/0036213323210220242223043252232223333326042/3122412222452112421242.32224202531304220433502423220220424222.212143
@chr7_94604150_1_1_0_0_0_2:0:0_0:0:0_5f/1
AGGGACATATCAGATACTATAAACTTTCCTCGCAAATTCTATTACTGCTTACCAGAGCCCAGGATCTTAAAACTACAATCAATTTCCTGTATGGTGACTATATTTCCTCAAATTAAAACACCATTTCTGTTTTCTCTTCTCTATAACTTT
+
2323/44234/22302232/1143304243344154331212412211255430436572233320034222.22232225222222433734/202242226444242443223-2262451232035222022225136321324343
@chr7_94808635_1_0_1_0_0_5:0:0_0:0:0_60/1
TTCCTTTATAATTAAAACTCACAGTAACTTTGGTATGCAAGGGCCATACCTCAATGTAGTAAAAGCCATCTATGACAAACCCACAGCCATCATAATACCCAACGGTGAAAAGTTGAAAGCATTCCCTCTGAGAACTGGAACAAGACAAGG
+
32312220233624121221042203103230422201145022420136333164231323262563452220/384322222261211312231132562222142224521220232350112154224222/222302/2117732
@chr7_87413177_1_0_1_0_0_1:0:0_0:0:0_61/1
GGAAGTCTACTGTTAGCCTGATAGGATCCCCTTTGTAAGTGATATGACCCTTTTCTGTAGCTACCTTTGAGATTTTTTCTTTCACGTTGACCTGGCAAGTCTGAAGATTCTGTGTCTTGGGGGTGGTCATCTTGCATAGTATCTCATAGA
+
13342322322122212-222244443032220222210253-222241214261412242/3-3222422.242234322224222421228032317434242333621125254723342/3333431323232521233422/232
@chr7_99068521_1_0_1_0_0_1:0:0_0:0:0_62/1
ACCCAGGCTGGAGTACAATGGCACAATCTCGGCTCCCTGCCACCTCCGCCTCCTGGGTTCAAGCGATTCTCCTGCCTCAACCTCCCGAGTAGCTGGGATTACATACTCCTGCCACCGAGCCCGGCTAATTTTTGTATTTTTAGTAGTGAC
+
372222605332310423000433422253332422353221222403723364132441425251122755712232354214374231604322223300522142632212214242611122024322444425123422320/22
@chr7_47500522_1_1_0_0_0_0:0:0_0:0:0_63/1
TTTTCAACTCCAGCATTGTCAGTGAGACTGGACACATTCTAACAGCTGGAAAATAAATTTTGAAGTTAATTGCTCAATAAACTTATTTTCTCATGGCGGGATCTATAGATCTGTAATGTTAAGGTATATGATGCACATAAAACCTCTCTG
+
22232514222322212340225225411252133116234022342344224232141302221222423122311242525342225/325362223612423232412102222341121/1320212220202323/220731243
@chr7_48774176_1_1_0_0_0_0:2:0_0:0:0_64/1
AAGGCAAGGGCTCTTGTTGCTTCAGCAGGAGGGAACAAAAACAGGAAAGGTTTCAAAGCCATACTGAGGAGGTTGTTCTTTATGACATGAAACCAATAAGGGCTATGTGTATTACCATCTAGTTAATGAGGGTCTTACGTTTTGTGTTCT
+
0213.213422512412233/30325352223753120231221222222111212223602122221331412413120242.24323.202252222632451222252223133510202255/033222232053/35461/5364
@rand_0_0_0_0_1_1_0:0:0_0:0:0_107c/1
TAAGCACGAATAATAACAGACTCTGAGCATGTGATCCTCGAACTGCCTTGGTGTCGTATTCGCTGCAACGGAAATTGCTGGCTCCGACATTCGAATGACTCCTACCCGGGGCGGAGCTCAGCTGACTTGTACAGGTGCCTCAACGGCTTT
+
0321234233512345061/41222323612425231220052721322221201335345244224022201322240023524228152522030424/452022112331.135251342322221/24/31/31420311126/55
@chr7_16923021_1_1_0_0_0_3:0:0_0:0:0_66/1
GCCAAATCCAGCACTACATCTAAAGTTAAAATACTGGAAGCACACCCGCTTTAACATTATGAGCAAGACAATCATCACTCCCATTCTTGCACAGTATATTTGTTAAGGTATTCAGAGCAATTAGACCCTTCCCCACAAAAAAAAGAAACA
+
222102/344253302312226223522325022304.15630353241002342522236/6/3232442322322022143226222521.232333023223201532210222242.221322/30031323322222322.5/02
@chr7_63206963_1_1_0_0_0_2:0:0_0:0:0_67/1
ACACCATCTGGGTATGGAGGGTCCACTGTGATGCAGAGGCTGGCCTGTAGAGTCCGACAGTAGACAGAAGTTGAGCAAAAGGCTAATTTCAGGAAGTTTTGGGCTTCAAGAGTCAGCCAGGAGGCAGGCACTAGGCCTGGAAATGGCCCG
+
231413224326004222124020121233/24222/1321446225233222614331.2232414052224340524132222512225/2223/333025256224443256416342242253362224233121544224-2222
@chr7_122206376_1_1_0_0_0_5:0:0_0:0:0_68/1
ACATTGGAGTGCAGATATCTCTTCTATATACAGATTTCATTTCCTTTGGATATATACCTTAAAGTGGGATTTCTGAAGCATATAGGCATTCTACTTTTACTTTTTTTGAGGAACCTGCTTACTGTATTCTGAAATGGCTATATTAATGCA
+
23.23223012155333236322222042522225/3422230232244223322422133/184330222312233042042317/3.32324324116220224104324/082222324/033453225300.222640/3412223
@chr7_42654734_1_0_1_0_0_3:0:1_0:0:0_69/1
GGGTGATTCTGGATGACTAAACACAGAGCCCCTGAGTCAAAAGTGTTTCAGGGACCATCTGGGATTGGTATTGAGGCTGGTTATCTCCAACACTGTCCAGTAACTACACAGTTAAAGCCATTCTAGCAGAAAATATAAAATCACACTGAA
+
5231511333422423/04234/12222112232234232032010333163/231122344443323122//202270204221424442212122222123316362353142115221320362330442/4334342321602223
@chr7_12256240_1_1_0_0_0_3:0:0_0:0:0_6a/1
CCTTGGGACACTTTCTTCACTTATCTTCCATGACACCACACACAATGATTTCCTCCTCTCATTCTAATTTTTCTTTCTCAGGGTCCTTTGTTAATTCTTTCACTGACCTTGATATGCTACAGTGTCTCAGGATTCGCTAGGGTCTCATTT
+
23321204102300363223321032313421432341334512042323245234443323235224242514622.12221/4432232322522125132242/54344253/74/2-22212112224.53222302/222.5247
@chr7_105380048_1_0_1_0_0_2:0:0_0:0:0_6b/1
GTCACTAATGAGCTATGTGACCTTGGGCATGTCATTCAATATCAAATGAAGAAAGTAGATTAGATCAGAGGTTCATGAAACTCAGAATCAGAAAATACACATTCCTGGATCAAGTGAATTATAATTCCCAGCACGGGGCTTGAGGAATCA
+
21221/32112423323222/1223040123342/531224412421542135250422302//22212212/0512344212351423121.402125312112142023312422223171211203122023112420431320132
@chr7_42139145_1_1_0_0_0_2:0:0_0:0:0_6c/1
ATTAGTGAGGTGTGGTGAGTGCCTGTCATCCCAGGTACTCAGGAGAATCACTTGAGTTCGGGAGGTCGCAGCTGCACTGAGCTGTGATCGCACCTCTGCACTCCAGCCTGGGCAACAGAGTGAGACCCTGTCTCTAAAAATAACTAACTA
+
543232142211275332233222422.23212347442231362-434321672230302322752534452340322342252126/212242462472312214543222232322131324042213461.325/53623223202
@rand_0_0_0_0_1_1_0:0:0_0:0:0_107d/1
CGGCTGCGCATGATGCGGCCCCATCCGGTATTCGCACAATAAACGCTAATGCTAGCGGCGCATCTCAGGTACTGGACGACGCTACCTCTTGAGGCCAGAATAACCGGGGTTCGCTTAATAAACCCCGTGCTAGTAGGTGTTTCCCGAGTT
+
21244053123/12330/524/3/62231332541532422132241240241524225233341243403462124323231275202227/13152412/210224622202032/1122306222235/131232220432344502
@chr7_96539130_1_0_1_0_0_2:0:0_0:0:0_6e/1
GGCTTTTGCATCAATGACTAAGAAATATAAAATGAGAGATATTTTTGAGATAGATGATAGATAGATAGAAAACAGCACTCAGGCTAATAACAGTTATTGATATAAAGCAGGGAGGAAATGTCTCCTTTTTTTATTTATGTATTGTACAGA
+
36212422244462463322343222/2435023352422223242323214343220414235222020/22223122/33021623242222222203232205120523225224230/5412044231225042631622/14212
@chr7_1703890_1_1_0_0_0_3:0:0_0:0:0_6f/1
CTGAGACCGTGATTGAGGGCGGGGCATGGAGGAAGTGCCGCCGCCTGCTCCCGGGATTGCTGGACACGAAGGGTCGAGCCCAAGGACGGAGCCCCTGCCTGCGGCTGTCCAGCCCTTAGTCCCTGCGCGGGGGCGCCCAGACCTCCAGGG
+
210254304324./243401/3221324622231325620/531224126122622642224-7270533142421145143/442536120033122/3/33243134269002.1142220224274322233444321223102622
@chr7_91375450_1_0_1_0_0_6:0:0_0:0:0_70/1
CACTCTAAAGATGTCATTCCACTCTTTTCGGGCTTTCAGGGTTTCTGTTGAAAGTCAGCCATCAGTGATACTGTTGTTCTTTTGAAGTTAATATATCCTATTTTTTCCCTGATTTCTTTTAAGATTTTTTTTCTTTATCTTGATTTTATG
+
26210655333/452455333/362222314525.201222324242224224/1255022114005253134/522212232211232511202122222/0520.362122233212222/522422223120625321202221240
@chr7_121059855_1_0_1_0_0_1:0:0_0:0:0_71/1
TCCTACAAGATCTCACGTGTAACCCAAGCCACAGATGTAGCTATCTGATGAGGCAACAGTCTCTGGACCTTATGGAGCTCTATAGAAAGGAGGACCAGTGACCCTCGGCAAGGCTCTGGACCTGTGTTCCTGTGCCAAAGTCCTGCCAGG
+
230232300343223252223222522222212222224/13316634222412213553242222112343216/332323220/2412-432322444312226205/21523212322.232222322212234.451222223531
@chr7_92831485_1_1_0_0_0_3:0:0_0:0:0_72/1
TTTTCTTTTGTAAATGGAAAACAAATTGTACATTTGATTTTATGTATAAATAAAATTTAATATATATTTAATTGTGCATTATCTGAAAATGCCCTTAGCTAGTTTTTATTTTATTGTCAGATCTAAAATGACGAAATAGAGAATTCACTT
+
3440242622022404/53522243322230054221241340255042220222023250321241332131.272222731.200402252332223721334-45203/34/22224235020234524261242342304634332
@rand_0_0_0_0_1_1_0:0:0_0:0:0_107e/1
ATGGCCGTGAGAAACACGATACTAGCGATGCGGCAATCTTGAAAAGGCGGTAGCGAGAAGGAAGCTGGTCGGTGGGGACGACACCGGGAGAGATCCCGAAAGGACCGCCATATCCGCGGAGACCTGTATGCCGCGGAAATGAGTGACTTT
+
0122373104252416432344313112014222232220220222082224423.323522454224403322226422032113/51274220102252200221111424102833242042320424334321252022222410/
@chr7_56086159_1_0_1_0_0_8:0:0_0:0:0_74/1
TAGGTTTTCCCTGGAGAAAGAGGAAAGGCATAAACCGACAGGACAAGAGAACTGGCCAGCCAAGACCACGTCTAAGTGCCAAAAGCACCACACAGGCCACGCCTTTAAATCCAACAGTTTGGGGGGCCAAAGTAGAAAATCACTTGAGGC
+
322.25222131432421451243524.52202221542.12635134232231221232411113223222104223331142233202241451622,2244142440/0324204302330221/22212/5226203542324244
@rand_0_0_0_0_1_1_0:0:0_0:0:0_107f/1
TTGTGGTCTTGGCTCAGTGTGTCTGGTCGGAGTCATCAACTTTGCGGGAGCGACGAGTTCAGGCTCGTTAGGTCCGTGAACGATACCTAGCGGAGAGGGGTCATTCTGCGCGAGGTACGTCCGTGCAACTAATGTATATGAAAGCGAGCT
+
247000321/327512333024222201204/2201352322522532022320701332182224222522/1643213111224734232411332144211302442.226146423103114322442241353334315553231
@chr7_31594098_1_0_1_0_0_5:1:0_0:0:0_76/1
AGCAAGAAAGTATTCAGCAGTGGCTGGACTCTGGATTCTTGTAAGTGTTTTAGTATGTGTGTGCCTTACACGTTTCTCTTTCAAAGATCCATGAAAACAATGTGCGTAATTCTGCCTGGGCAAGGTCGGGGAAGTGTAGGGATTTTCATT
+
2320/1322215332420222515//525222122312021622223024302024422434223055233612222223022244233332212120124032341432453446223522.44403.2214/2124272022334432
@chr7_140336786_1_1_0_0_0_0:0:0_0:0:0_77/1
GCCTACGCCTGTAATCCCAACGCTTTGGGAGGCCGAGGCAGGCAGATCACTTGAGATCAGGAGTTTGAGACCAGCCTGGCCAACCCTGTCTCTACTAAAAATACAAAAATTAGCCAGGCGTGGTGGCGCATGCCTGTAGTCCCAACTACT
+
22521341222313222222044412232153302,454223410603313212225-42203123625032230/32644732234252435//02333451232021622552223244222352/2205.0220172212222022/
@chr7_80364174_1_0_1_0_0_1:1:0_0:0:0_78/1
GCAGAAGAAACTACCAGCACTGTAAACACACATCTACAGAATGGGAGAAAATATTTGCAAACTATGCATCTAACATAGGTCTAATATCCATAATCTATAAGGAACCCAGACAATTCAACAAGCAAATACCAAACAACCATTTAAAAATGG
+
332244222221222413322412324124632062122224222404124423421351232011/226107021243223433242035321245322523351232244421531122122232/3332221222213124221531
@chr7_20156879_1_1_0_0_0_3:0:0_0:0:0_79/1
ATAGGCATGGAAAATGAAAAATCTGTGCCAAAAGAAATAACATGCCTTGGGGAGTTATTACATGAGGCTAAAAGCATGAATAATGCAACAAGTCAGAAAGGCAAAATAATTTGTAGTTAATGGGAGGATGTTTGCAAAAGAGCTCCAGTG
+
6022113322233223222131623301223422221135423222202032120/501233324247045232224321221423132125364/4.4513346531043/1224222221135321/32446213353222323222/
@chr7_129158776_1_1_0_0_0_6:1:0_0:0:0_7a/1
ATCGCTCAAACCCAGGAGTTCAAGAGCATCCTGGGCATCATAGCGAGAGCTCGTCTCTCTAAAAAAAATAATAATTAACACAATTAGCCAGGCCTGGTGGTACATGCCTATAGTCCCAGCTACTCAGAGGCTGAAGTGGGAAGTCTGCTT
+
252454133222342622215102.26/323142633162225363128.2116322283220412252302122234423032222323221232327523132350.25535322231263352/264243.3242522222215132
@chr7_13782059_1_1_0_0_0_4:0:0_0:0:0_7b/1
ATGCAGCTCCCATATATTTGAATGTGAGGGGCCAAACTAAATAAGGAAGGACACGTTGCTCATAAAAACCAGTAGTATGGTGTTATTTAGAATGCAAATATTTAGGACCCGGAAGGACGTTGTAAGAACATTTTAGATTAGTGGTTTTCA
+
1011033103034132222./34375303233521252/5232122025433252222/3416223415249424266332351220222024022122022322.4133245430122234223234432502132032221402646/
@chr7_18729188_1_0_1_0_0_2:0:0_0:0:0_7c/1
CTTGGAGATTTTCGAACTAAAGGCAAAGTTTTGTTGGCTTACGGTTTTACAGCAATGTTGTTTCTAACTGGTTTTATGCAACCACAGTAGCAACAAGGCCTAGTGCTTAGCATGATGGATTTATGGTCCATTTTGGGCTTACGGCCATTA
+
323232231642251221422542/125222314240-0/22132123327011352/31322122223023222/24105210112622217232241220213502224532220202462232/22202401124422232232232
@chr7_114190317_1_1_0_0_0_5:0:0_0:0:0_7d/1
GGGTGCGGTGGCTCACGCCCGTAATCCCAGCACTTTGGGAGGCCGAGGCAGGTGGATCACGATGTCAAGGGATCGAGACCATCCTGGCTAACACGGTCAGACCCCGTCTCTACTAAAAATACAAAAATTAGCCGGGCGTGGTGGAGGTCG
+
275.2243424342332142042520.12422403833626233332031434403122341334455223/31322012/222-24440262121223705053024441326240113227342303622224222212202432202
@chr7_55971425_1_1_0_0_0_3:0:0_0:0:0_7e/1
CTTTCTGCTCTCTGCAGTGACTCTCCTGTTTGCTCGAGGCTTCATTCACACGGACCTGCTGTTAGGTGCTGAAACCTGCCATGTGCCCTCCATCCAGCCCCATGATATCTACTCCTTTTTCAGGTCTCAGGGAAGATTTTGACATCACAG
+
221222420/3122522322225/452341216126244511600132441252337522243427351024144362633522454222222/22241003200222223.4324403125/2312243131034531243321626/3
@chr7_62895037_1_0_1_0_0_0:1:0_0:0:0_7f/1
AAATATTGGGGTGCCTGCCTCATGCTCACCCACATCACCTGCAGAGGTCCTGGGATCTAATCCCAACCAGCAGGAGCAATTGGTCTTTGGTAACAGAGACACCATGGAGCTAAGTCGCCACCCACATCGAGGTTGTTCCCTGGGGCTCAC
+
5243422534023405241232444/26313255222315223331135212212243251322134041214050/52513353243232253354124052176654/3213240225112237/20325521271430344423243
@chr7_129867716_1_0_1_0_0_2:0:0_0:0:0_80/1
TCTCAATTAGTGAAAAGCTTGAATTAAATTATACTACATTAAAAGAACTACAGGTTTATTATTTTCAAATACAAAAAGTGGAAGCAAGCTAACCAACTGTTGCCTGGTACACAGGGGTGGGTTTTGGCTTGGTGAATAGACAAGAGTTAT
+
322224/2238232031263322/242242222442232634213233314224012.444.1443224234242343712313342221123222121123241212323322223221543354405330422254202024534036
@chr7_87883004_1_1_0_0_0_3:0:0_0:0:0_81/1
AAGCCCCATTAGACTATCAGCAGATTTCTTAGCAGAAACTGCAGGCTAGGAGAGAGTGTAACATATCTAATGTTATATTCGAAGTCATAAAAGAAAAAATAGTTTCACCAGGAATACTAGACCCAGCAAACCATCCTGTTGAAATGAAGA
+
313525240422.5220202.212422-20253522212204.33222333424222232404324223/32026346233313222425632122162226421232222552005211131222111462212303333422462401
@chr7_53647801_1_0_1_0_0_3:0:0_0:0:0_82/1
AGATTCTGATTATTTTCTTTATTTTTATAATTTTATATTAAATGGACAAATTCTTTGAAAGTCACAAACTACCAGTGTACAGTCATGAAACAAAAAACGTGAATAGTTTCTCTATATATTAAAGAAGTTGAATTTGTGATTGAACACTTT
+
243213532234/47223342312341222332132/42405275136226323202325231225032131304721-44/2205244732523356232444202321323032125200504223222323/322445522221322
@chr7_65825584_1_0_1_0_0_0:0:0_0:0:0_83/1
GCAGGGTCTCGCTACATTCCCCAGCCTGGGCTCAAACGATCCTTCTGCCTCAGCCTCCCAAAGTACTAAAATTACAGGTGTGAGCCACGGTGCTTGGCCTGCATTATCATTTTGTAGTGAAGTTTTCTTTTTATTTCAAGAGAGAACCTA
+
0225013563423234424/312324423.72.31324313242-8/132.462422232313222325425252434144338622153221.626/021221132432/3342221121021412353/3262332232611-31422
@chr7_122568286_1_1_0_0_0_1:0:0_0:0:0_84/1
TTATGTTGCTATCCTTGCTAGATAAAAGCAAACTGCCTTTGATATTCTCTCTTTGTTGGACATAGAGAGCAACTGCTGGCAGCTAAATTGCTTCACAGTAGGCTTTGTTGATGTGGTCACATAAAGAGAATATATCTACAACATCAGCTG
+
2221242222324521213242342202324232152224122425654334210532242054315221112442320321254223242332243/24422422,32222222221222244541304423524332-2923322323
@chr7_122014402_1_1_0_0_0_3:0:0_0:0:0_85/1
ATTTTACCTGTTCTTTCCTGATTTGCATGCCTTGTATTACTTTTCTTTTTCTTCTTTACTTATTTACTTTATTTTATTTTATTTTATTTGTCTACTTACTTTGGCTAGGACTCCCAGTACTATGTTGAATAGAAGTGGTAAGTGTGGGCA
+
0252324/11521222215243436223543263251402236212214/20435422232123128125411114122232043301223202232412221233221/2232230213022422441411326224222442122425
@chr7_63738753_1_1_0_0_0_2:0:0_0:0:0_86/1
TTGCGTGAAAAATCTCCCACCACAGTCACACACATTTTCTCACACTCAGGAGAAAAGGATACACAGCAGGTGTGCACTGAAGTGGGAACCTGAGGGTCATCTGAGAATTTTGCCTACCCTCCTGAATAGATACCTAAAATAGCCTTTCAG
+
242422220205232032234/72332414/22035476232/13220225223221112352221420213204.221/32140/1231232015/1315522/223252131244032522152030113223224222324332252
@chr7_6777555_1_1_0_0_0_5:0:0_0:0:0_87/1
AGTAGGTGGAGGCCGCAGTGAGCCAAGATTGTGCCACTGCATTCCAGCCTGTGCACAGAGCAAGATTCTGTGTCAAAAAAATAAAAAATAAAAATAATTACAAATTTAAAATAAAAAGTAACAAATTAAAACTTTACCTTATCTCTTTTC
+
302252343023332232212431142432/22214352312202222375223321224314221653.22223363422312.90114312214263102222242233/220231-1156143323243202152444232232241
@chr7_140149940_1_0_1_0_0_2:0:0_0:0:0_88/1
TGACAGAGCAGGACTCTGTCTCAGGAAAAAAAAAAAAAAATGGGGAAACCCCGTCTCTACTAAAAATACATAAATTAGCCAGGCGTGGTGGCGTGCGCTTGTAGTCCCAGCTACTTAGGAGGCTAAGGCAGGAGAATCGCTTGAACCCAG
+
2426233122103312233303622253324114322233/225223213//43412430135323234//232308/33-2224143745524231626.50252272121012200/1131433221742/32531427.3352033/
@chr7_110740132_1_0_1_0_0_4:0:0_0:0:0_89/1
CCTGAATGTCTGACTCTGAAGCCCATTTTATGGTGTCTTTCTTAGCATGTATTTCTTTTTTTTAAATTTCAATAACTTTTTGGGAAACAGATGGTGTCTGGTTACATGAATAAATTATTTAGGGGTGATTTCTGAGATTTTGGTGCACCC
+
233222125223423152/32421222112222050635323232.22132252021413242322425242321244141452.002035222222034343225/312121244432242/133227424345251242222230022
@chr7_141205501_1_0_1_0_0_6:0:0_0:0:0_8a/1
AACTACTAGCAAGCTGCTATTTCTGGCCCTGATGAGGATGGAAAAAGGTATTCAGTAAAGGGTACAGTTTCTGGCTGCTGTGCAGTTGGTGGCCTCTGGCCTTGCAGAACTTCCAAGTACACTCTTCACTCAAACTTTATCTCTGTAGTT
+
223323354453226222135222525222423243.4354020042236-13223332515225544372229422151023022207012.325040324535132122344312225233224634621134250432213422265
@chr7_16395209_1_0_1_0_0_2:0:0_0:0:0_8b/1
GTGTTTTAGTCCAAACTCCTCAGTTACTGGTATGGAAGTAGTCCCAAAGAAATTAAAGTCTGTGACCATTACTGCTTATGACCACTTAGCTAGAAACAAAAGGTAGCCATGTTGGACTCCCAACATCCTCATTTGTTCTGGCATCTACCA
+
365325422302240365223.212220134/422236216212222421321122223124112226332212034/215210232140/33121223272015/302.334244654614106212420232126121525615251/
@chr7_35559278_1_1_0_0_0_9:0:0_0:0:0_8c/1
GGCTTGCCCAACACATTTTTGTGGAAATTGCCCAATCCACCTAAAATTTGGAAAAAACAAAATCCGATTTATTGGGTGCCTTATCTGTGCCAGGCACTGGGCTAGCTTCTTTTATATGATACTAATATATTCTTTACGTCATCTACTGCA
+
1502222252113424622242/3221424229152212406203140224234.2211322220320522221241311462223222226022354111222133220/32131523/113633020232/33216232133601452
@chr7_146549878_1_0_1_0_0_2:0:0_0:0:0_8d/1
GTTCTCCCAGTATTCTTCAGAGAAGGTTAAGAAACACATTCCCTCCACTTCAGATATGAAAACCGAGTTGCCCAGGGTGAAGTCGTTGTTTATCTTATGCACTTAGCAAGCACAATTGTTCATTCTATACGCACAGTGACTGTCTCGTGT
+
224533732222053323221321122141120211230322.20311112211220/43202314234132222223244242244423220250220434224251/34202322025242411.16222423251222122410214
@chr7_112550511_1_1_0_0_0_6:0:0_0:0:0_8e/1
GGTTCAATCTACTCAATCTTTCCATTGTAAACTTATGTTATTCGTTTATAATTAAGTAATATGTACAGTGATATTTTGGCTTGTGGATCAATCCTCTTGCCTAACAGTCTTTCAACAAACAGTTTTACTTCCATTTATTAAATAATATTT
+
503022221435232113432032414230212421431012422233073436554152122/52232422220123622/73446434622122230131/6323330404433235323222532233/00511/321323326330
@chr7_4166189_1_1_0_0_0_9:0:0_0:0:0_8f/1
TTTCTTTATTTCAGACTGGAGAGCAGTGGTGCGATCTAGGCTCACTGCAACTCCGCCTCCTGGGTTCAAGCCATTCGCCTGTCTCAGCCTCCCGAGTAGCTGGGATTACAGGCATGTGCCACCACCCCAGGGCGATTTTTGATTTTTTAC
+
/2322222222123423234122222523623433244513322/01423212213222225622-224228212422214332533242226303222444532222234224222111232332340241045236454202452201
@chr7_79730324_1_0_1_0_0_5:0:0_0:0:0_90/1
CTCAAGTGATCTGACCACCTTAGCCTCCCAAAGTGCTGGGATTACAGGTGTGAGCCACTGCACCCAGCCCATAAATTTTAGTTAACCCAAGTGTTAGCGCTTTCTTACATTAAATGTTGCGTAAATGCTGCCCCAGACGCTCTGCAAAGT
+
2502043520/82442233725121424343223304204542333336125053314222321023125331623522124323432317423423/7202032253325631242/45042214422352224462224312243222
@chr7_65274918_1_1_0_0_0_3:0:0_0:0:0_91/1
CCGGCTTCTCCTTCTCCTTCTACCATGAGTGGAAACCTCCTGAGGTCCTCACCAGCAGATGCTGGCACTATGCTTTTTTTCTTCTGAGACAGGGTCTCACTCTGACACTCAGGTTAGAGAGCAGTGGTGTAATTAGGGCTCACTGCAACC
+
2514032116623122244/0120217262235022122430235413240234233153321222222242130223:22//31.412/121422332022302543134250/36232121323421542542272225221441262
@chr7_4339480_1_1_0_0_0_2:0:0_0:0:0_92/1
CTCCCACCTCAGCCTCCCAAGTAGCTGGGACCACAGGCATGTGCCACCATGCCTGGTTAATTTTATTTTTTTTGTAGAGAAGAGGTCTGGCTATGTTGCCTAGGCTGGTCTTGAACTCTTGGTCTCAAATGATCCTCCTGCCTTGGTCTC
+
3210623232352/322221132126224.1462422123020352.27112422301354543432313252412.223272/42/22226443444125122322220223224//244422/33212243232/2132411224522
@chr7_150839548_1_0_1_0_0_4:1:0_0:0:0_93/1
CTCAAGCATCCACCGACACCTGGGGGCTCACCTGTCCCGGGTGCGCTCCCTTGACCTCGATGACTGGCCGCCTGAGCTGCTGGCAGTCATGACTTCCATGGGCTATGCCCTCGCCAACAGCGTCTGGGAGGGCGCCTTGGGTGGCTACTC
+
4512/4222032203225025333.33222/2132243.4225152150305222225-4/221/0211122225302634023231225332/23622222432332122220513213254222304240221342124.32234141
@chr7_57350835_1_1_0_0_0_4:0:0_0:0:0_94/1
GTCGCTTTTTACCCTGAGAACAATGGAAGTTTGGTGGGATTGTGAGTTGAGGAATTGTGTGATCAGACTTAGCATTTTACCGGGGTACCCTCTGATCTGTGGGGTAAGAATACACTGAAAGGGACTGACGGTAGAATCACAGAGAACGGT
+
114022343423224.2233132222322431142213272233712/212024340623202144303324702122/405441111234225616325214403/2303062233412212322422032131280252343202222
@chr7_49668019_1_1_0_0_0_6:0:0_0:0:0_95/1
TTTGAGAATACCTATTTTTGTAATGATTGTTATTATGTGATTTAAATGTAATATACATCATGTAATGAGATATATGTATATCACAGTGGATATTAATAATACATATATGCTTAGAAGATATATATCATTTACACCAAGTATATCAGTATA
+
72154212212422441/12245222512112242/3252501/264422202222342322422623/221526/243242212532233322634332422234335103331510236242232./52172215252312032332.
@chr7_25860599_1_1_0_0_0_3:0:0_0:0:0_96/1
ACAGCCACTCAGAGTAAACCAGATCATTAATTAGTCTGGCTGTCCAGGAGAAAGCTACCTGTAAATTCTCCAAAACACAAGAGAAAAAAACCCTAACCCCCCAAACCACAATGATAACACTTCTTAACAACAATATTTACAAAAATTGTA
+
222242645132232/2143421302/3223123402342512242265252521642421225422446233372322233813025721512225123420001330322221421220546222432253342313/2233226122
@chr7_74584108_1_1_0_0_0_5:0:0_0:0:0_97/1
TCTTGCTCTGTCACCACTCTAAACACCTCATGTTCTCTGATTACAGGCATGAGCCCCCACGGTCGGCGTTTTAGGTGGCTTTGAGAGGTATTTAGGTTTGCAGTGCAGGGGCGCAATCAGAGCTCACTGCAGCCTCAACCTCTGGTGCTC
+
34231062202221251222124220252622422424625112226300343248351/2.422224516123343311/401156221251133463/5110413542122442625367/212323231224253431012322112
@rand_0_0_0_0_1_1_0:0:0_0:0:0_1080/1
CGAGGCATCAGTGACTTCTCAGCACGGCTGGTCAGAATAGACGCCAACGATTCTCCCAGGTTAACTCTTCTTGAACAAAGCTTTCCGTTACCACGCTATTGGGACGAGGAACTGTGTTTAATCGTTAGTGGTTCTGCAGCCAACAAAGCC
+
243124212272223324312224/223152416122321834161223211323322313354142632422552321152243222322713122203412123223321331322220283032211532325232253233532/2
@chr7_107802568_1_0_1_0_0_3:0:0_0:0:0_99/1
CCCAGAGAAGGTCAAGAACTTGCCCAAGAGTTGGAGCAAACTGTGTCTGACTGCAGAAAATATGCTACTAGCCATTATATTATACTGCTGTAATGCATTCCTAAAAACAATCCAGATACCAAATCTGCAAAAATCTTAAGTTAAAGAATA
+
252220/3352524423053343023232412.034220222322342132401431324034332312132.41212312224732220231231246/32204261111734051502502432125055535131322324323312
@chr7_33004335_1_0_1_0_0_2:0:0_0:0:0_9a/1
TGGCTGTTTGAGGGAAATAGTCTTAGGCAAAGGGTCCAGAAAGCCCAGAGTCCCCTTTGGGAGGGGATGTGTGGAGAGGGAGGTGTTAGGCAGAAAAGCCAAACTCTGCCTCCCTGCTTTCAAGTCTGCAGTAAGATCAGTCTCAGTGGT
+
223213434222242434241522332121433313262022223223003242/222223052212.633432232415153422454631/232341345332221541222012241115304263.650223234/5412044203
@chr7_124259989_1_0_1_0_0_3:0:0_0:0:0_9b/1
TTCTCCTACCTTTAAGTCAACAGGCTAAGAAGGTAGTTAGAGTGTTGGCTGGGGTGATTGACCCATACTATCAAGATGAAAACATGACTATCTAGATGAAAACGTAACTATCAAGATGGGAATTAAACTATTACAACCACTATGGAAAAC
+
3311242032222223152244322224.3244552226241.2244402445213134222632122252036242130.532425120464333401311232411231233160264525403205335422/53122320320242
@chr7_133064572_1_1_0_0_0_2:0:0_0:0:0_9c/1
ATAACTCATTTAATATGCCAGAAAAACCTATTTTTAATCTGTAAATTTCAACTGTTAATAACTGATGGAATTTAAAGTTGCTTAGTTCATTACAATCATCTTTATTATGAAATAATGGGTTTCGTTTTCATCCGTACAGGAATTATATAC
+
2523232526342034123313322331323442./14/22112316122613152425342522222411213430230201322222212224431220043143212.512/21223442315400231124323221113422532
@chr7_19324572_1_1_0_0_0_5:0:0_0:0:0_9d/1
TGGGTAAGTTACTCCCCCTCCTTTTGCATCGGATTGCTCATCTGTAATAAGGGTATAATTTTTAAGTGTGTTTTAAATATATAACATATTAATTCATTGAAAAAGATTTAAAGCAATGCTTGGCAAAAAGAACTACTGAGTAAATACTAT
+
322182142132232302522542322122023222014252245234033020222232020502012213224514342231420015252442324443/0443532.224222205212425321222222213423330254021
@chr7_26576500_1_0_1_0_0_2:0:0_0:0:0_9e/1
TCCCCATACCATGGAGAGCGGGGTGCTTCAAAGTATTTCTCGGTCCCCCGATGTGTCTGCCTCCTCTTTCTCTCACAGACCAGCATTTGACTTTGGTCACTCTGTAAGCCCAACAGACTGAGATTGGATTCCCAGAGACCCTGGGAGGAC
+
225021022112411224442112022323312432212303222225253543332222-3234233323163343533241331345425.6123210262223223263214524432343730232302/3352242114122325
@chr7_30292832_1_0_1_0_0_4:0:0_0:0:0_9f/1
CATGCCTACTGAGACCGGCCAACTTGAGGCAATCATCCCTGACAAGTTAGCCAGTGGCTGCATATATCATACTCAAGGCAACATTCTTATGGTAAAAATTTACTTTCTGCAGATACCAACCCTGGTAAAGTCTCCAATTTATTTCCTACA
+
212222223310222532124344342223472.331465/353203422132:62022/62533213221521223332222320320211232111530433232./33155404323222222/22222226304/220153434/1
@chr7_52908094_1_0_1_0_0_3:0:0_0:0:0_a0/1
TTAATAATAAATTTGCATTTTTAACTGTAAGATTTCAACGTGTATTACACCCAAACACATATACACATGCCTATACATGCGCACACACACAAACACACACACACACAGTACTCCTAGAGGGTTCATATATGAAAAAATACAAAACTAAAA
+
20430225440222/0242123123513272204013332322324352543223/4/154224325223102235451622462223111222/22502201223522433235/4/42253010052352/22/22223432403341
@chr7_96413989_1_0_1_0_0_4:0:0_0:0:0_a1/1
ACAAACACTTATAAATATAACACATCTTCTAATGTGCTTTTAACTTGGTATTTTTATGGCTTTTAAATCAGTTACCATTAGCAAATATATTAGGTAATTTAGCTGAAGGACCGTTTTCCTCTAACACTTTTTGTTACATTTCCCCAGGTC
+
222234252453242332134222332033640325133154522411432252131303213212533162324523203,21322212271431212213323122122322/21226211514635252122122442024024130
@chr7_153468382_1_1_0_0_0_4:1:0_0:0:0_a2/1
AATCACTTGAACCTGGGAGGCAGAGGTTAGAATGAGGCCAGATCGTGCCATTGCACTCCAGCCTGGGAGGCAGAGTGAGACTCCATCTCAAAAATATAATAATAATAATTTAATTTCACTTCATTGTCTTCGTCTTGCATGATTTCAGAC
+
741201235222626241104/2225322225133226202002033220320132536/226132341421242414324204222452423006-43232022224222231242240451012324323/223032712-2242262
@chr7_55690345_1_1_0_0_0_3:0:0_0:0:0_a3/1
AAGAAGACAGTTTTGATTTGTCAGTTGAACTTGTTACAGATAGTTAGGCAGGCATGAGTGGGGCAGGAGAAGCCTCATTTCCCCCTACCCAGTGGGAATGTCATGTTATGGTTCAACAATCATCACACTGCCTCTCTGAAAATGATAGCT
+
22335552141311200246304412132504122122/214353343242423542504442151423403/261222322.-22652/73231312240434412335220322026373220.731120644202421322414322
@chr7_1230164_1_1_0_0_0_3:0:0_0:0:0_a4/1
GAGCCTCCAGAGGTCATGGGAGTTTTCTTAAACATTTAGAACTATGCCTACATTTGACTCCCACCTACATTTGACTCCTGCCTAAATATGACTCCCGCCTACATTTGACTGACTATGCCTACATTTGACTCCCGCCTACATTTGACTCCC
+
33501143112125012312222242121025332325324026422645434332210206234212214224/3342225532/34351220032223453/4324424664222532204410255241240224222122323468
@chr7_38290655_1_1_0_0_0_4:0:0_0:0:0_a5/1
TTTGTAAACATATGATGCTTTGTTAAGTATCTTGACCCTATCCCTATAAGAAGCTCTGAAATCATGACTTTTAATTGAGTAATTACATACTCATTTTACTCAGCAGGCTAAGACAAAGAGAATAATGGAGATTTAAAACAGTTAAATAGC
+
30223412041/2224232202142112252322.43222253/22312342240322231043/224/2345320132534522122122307/222234/402343202221054422224032240123422321022231323231
@chr7_32186789_1_1_0_0_0_1:0:0_0:0:0_a6/1
TTCTTTCTTTCTTTCTTTCTTTCTTTCATTCTTTCTTTCTTTCTTTCTTTCTTTTTTTCTTTCTTTCTTTCTTTTCTTTCTTTCTTTTTTATTTACCAAATGAGCTCACACTAAATGGGCTCTTCAACATCTTTTTTTTTCTGAAAACAA
+
33326326332/422022222223030462225/2/234321322503230215/221/643540343/55213242020351220232424622330323301102220-22212212022122342200330221123/.23322232
@chr7_109168694_1_1_0_0_0_4:0:0_0:0:0_a7/1
GAATCTGTCTGTTCTGTTAAAGGTTAAGACCAGAACCAGCATACTATCACTTCTACCAAGCTCTATTTGTTAAGGTAGTAGGGTAAGTAACCTCTAATCCCTGATGGGAAGTGCCAGTACATTCACAGTTATCCTTAATCTTCCACAATG
+
43132/41212323611244513/32224222723232322142,412222622327422.21435325/2032062211043315435153220223525143211/445232213420022232243421321223202222373553
@chr7_67278516_1_0_1_0_0_4:0:0_0:0:0_a8/1
AAGATCACAAAAGGATGGTGTGACCTCTAAAAGGGCTCAAACTATTTCTTGCCCCAGTACATTCATCCTGCAGAGCTTGTCTGTCCTTCCAGGTGTGAGACCTTTGCCACCGTTCACAGGTCAGTGTGGGAAAGAGTCCTGGTTCCTGGG
+
2312325254222223111042520656234420-02253.34245531202241234121343232223222102112.32222020422222041255464423034222320/5212037223.22211132441432555223032
@chr7_151003769_1_0_1_0_0_2:0:0_0:0:0_a9/1
AAAAAAAGAAAAAAATTAGTGTGCATCTGCCATTCCAGCTACTCGGGAGGCTGAGGGGGGAAGATCACTTGAGCCCGGGAGGTGGAGGTTGCAGTGAGCTGAGATCACACCACTGCACTACAGCAGCCCGGGTGATAGAACAAGACCCTG
+
41022,551323144424524226302223/264526312411243225222623.12155422232132.222322034122233233211242222243224313211322423422/.31442152132252225324243436321
@chr7_51179378_1_0_1_0_0_1:0:0_0:0:0_aa/1
CCCCTGCATGCTCCTTGACTTCATGGTAACATCTGTGTATCTTCTTAGACGGGGCCTCGTCAATACCAGGAGGAGCTGTATCCATCTGTGCTGCTCAGCACTGTGCAGTGCCAGCCAGGGCATGTGATGGGCCCCAGCAAGTGTTCACAA
+
53244252112332/403/6222/322/2222322222232400222122262122490262223252132414224001242321142213.203442222434224214322222300323224241133212003311024243221
@chr7_74015588_1_1_0_0_0_3:0:0_0:0:0_ab/1
GAGGATGTGAATTCCTCCCTGAGTGCCTGTGAGTACCCCACGAGAAGGATGGGCTACCTCTTTGGTGAGACAGGTGGATGCATCTATAACCCCCGAGGACGGAAGGTCCCCACTCAAAGCCCAGTGCCTCCCCGTCCCCTGGGCCCACAT
+
33022222122230321323124102263400242422222/14532213.225/3//03232432620333272021/2232203422522222424623.2312/222355322153.4230403221231502127323253224/5
@rand_0_0_0_0_1_1_0:0:0_0:0:0_1081/1
GCAGTCTTGGTTCGAACTCTTTCTCGCCCCTATATCAGCCATGCATACATCTTAAGTTTATGCAGTTTCAGCATGATTCAGGCGGGTGTGAGAATGGACGATATGCACATTTAGTGCCACCACCGGGTTACTGAGGTAAGGGCTTCGCCT
+
1222224422416242124324220223230322/04212523221507421302634222312243413052220122342203/33141.2235322.522331251220224232153042271343221.236445423232114.
@chr7_102151135_1_1_0_0_0_9:0:0_0:0:0_ad/1
TGTCAGTTTCCCCAAATGTAAAATAGCTGGCGAGGCTGGGCACGGTGGCTCACGCCCGTCATCCCAGAAATTTGGAAGTCCTAGGTGGGCAGATCACCTGAGGTCAGGAGGTCGAGAGCAGCCTGGCCAACAGGGTGAAACCCTGTTTCT
+
3320100332522143/274212252221512220165352/432224233322/220224021041226223231644/242241344223/2.3210500022555652212203502235212124332223022221521215242
@chr7_8344053_1_1_0_0_0_6:0:0_0:0:0_ae/1
GCGGAGGAAAAAAACCTGTGCAAAAGCCCTTAGACAGGGTAGAGTTTAAGAAGCCCAGTATAGATGAGGCTGCATAAGTGAGATTAGCAAGGTAAGAAAGTCTTGAAGGTCAGGGTCAACGTTGGGACTTTATTGTATATATACAGGAGA
+
154145350732225012244122246231212106142102422220207714403332/3351333222123312322223320130/112.222223223230422421243504201462/122.231220412/41141311342
@chr7_69860720_1_0_1_0_0_4:0:0_0:0:0_af/1
TACAGGTTCAAGGAGCCTAGGAGAGTCAGAAGAGTTGGGAATGTGTTCCCAACTGTTTAACTAGCTGTACAGATCTGGGAACTGCACTTAACTCTATTCAACCTCAGCTGTTCTATCTGAACATCATGTTAGGTAATTTCAAGATATGTT
+
412323546612232033122302/50431212454202322256232232201243222221366/3221424251122114045555152252233435221123213224663602233411222223524212234322225240/
@chr7_111286339_1_0_1_0_0_6:0:0_0:0:0_b0/1
ATATCGACTGGAACTCTCCAAATTCTACCTGTACTCCTTTCAGGAAAGAGACGGTCTCCGCACACATATCAGCTCTGGGGCTTTTTGTTATGTGGGATAATTTTAGGGGGAAAAGTGAGTCCTACTTTTCCAGGGTTTGTTTTTTTTTTT
+
3233262424141144421343031225324242324/464122312/.51222321./3223/222.0313322620334472134452211223431242510133203.245023252222302420320221222/0213322022
@chr7_83563801_1_0_1_0_0_3:0:0_0:0:0_b1/1
GGCACATAGTAGCTTAAAATACATAATCATTCATATTCTACAGTAACATCAGCTCAAATTTAAAACATTGCTCTAATAAAATATTCAGATTTTAAAATTTAGATTAATATATCAGTATTTTAACACATAGAAATACACACATATAGGATT
+
3021122252233155323544463523203312252257120134042110222203222412232200/40031711133224/22230242331232403225412224333222/21225223225002743523//625322/24
@chr7_42992659_1_1_0_0_0_2:0:0_0:0:0_b2/1
GAGACATTTTGATAGGTTTGCCTGTTAGTTTAAATGGAGATAACTGTTATTTTACCAAAAGGAGTAAATCTTTTGTTTAGCAAAACCAATGGAATGGATTTTGGCCAAGGAATCTTAAAAGCCTCAGTTAATTTTGCCATTTGGGTTTTT
+
23142223/2214223334222207021212222149533/12324240111/25220/0322631/22222122243/4225233022222145633323536621-5332121105/035341352532340126222/243/32231
@chr7_24691033_1_0_1_0_0_4:0:0_0:0:0_b3/1
TTCTCTGTGCTTCATTTTTCTCATCTATATAGTTAGGGATAAAGTTTGTTTTCTCACAAGATGGTTATGAGGATTAAACGAGTTAATTCATGTAATGCTCTCACAGCAACACCTGGCACATAATGAGTGCTCAAGAAGTGGCTGCAGTTG
+
322562054222361114122322/22./3422.3322222432321420205724232243122212521243241115//12622422313220202242133344012622234121421122122302331533231230324025
@chr7_144805323_1_1_0_0_0_5:0:0_0:0:0_b4/1
AAAATGTTAAAGCAAATTCCCATGTCAACTAAGTTTTTTTTCCCCCATTCCAAAACAAACTAATATCTCAAATCACCTTTTAAACACAGAAAGCTCTGAATCCTAGAATTGGGACTTGGCCCCCTCAAGAACATGCTTGCTAACACAGAG
+
512.32633202025144412351540375241222227433374224212222223451124422333420112212252422233271222322222224622642111402122/14244542025703214222432275653701
@chr7_21918304_1_1_0_0_0_4:0:0_0:0:0_b5/1
ACCAGTGTGAGTAGTTCAGACCTAGTCTTTCAGAGGACTAGTGATACTAAACCAAGACCAGATTTGTTCTCTGTGGGTCTGGATCAGAGAGCTTTTCAGTTTCTTTAGACAGTGCTTTTAGCAGAATCCCGGGCTCCCACCAAATACGGT
+
2132533224252111341244534254023031502321+244221124321422212222343125225332324324303310312221220443222230162203215234221223314/2232323546142223226.5352
@chr7_111489596_1_1_0_0_0_2:0:0_0:0:0_b6/1
ACAAGCTTGCCTAGGCATACAGAGATTTTGTGATTTCCAGTTAGCATTTTGGTGCCTTACTTGTGAAGATGAATGGACAATGAAGGATCATCAGATATTGGAGAAAAGCCCCTCATGTGAAAAGCAGAAGCCAACATAAATAAGGAAAAA
+
2526/322213222/2340142/2302221.3233/246033223233222242522534.2624121531242622115122623/55012422/321443441243532452222542234325422222323223222222241223
@chr7_85357109_1_0_1_0_0_4:0:0_0:0:0_b7/1
AAAAAAAGGACTATAGGGATTAAACACATGTCCCAGTTGACGAATTCTGGAATCTCTTTTTCTTACTTGTTTTATAGTTCCGTCTTACCTCATCTGATTTTTCTTGGTATTTATTTTTCCTTTCCTAGGCACAAGATGTATTCTTTAGCA
+
15323730324223224115632563221221412212126222412310024531322341331/223423223352322432123522233/21720312232002124242334434133.321402220/4214321223213452
@chr7_41862369_1_0_1_0_0_3:0:0_0:0:0_b8/1
GAGAGCAATGGTGACCCATAGGATTGCTTTCCCACAAAGAGCAATGGGCTCCCAGGACTTCAATCCCATACTACCAATATATTTCCCTGGGGCTTCCAGCCTCCCAGAGGGAACCCATGACATCACCATCAATGAAAGCCTTCACCCCAT
+
233/12312142/0323216422305114242224.124124/0252221/1312222/2242234232303424012334503102423306711022422231323103223206254332821252420224740322/85211232
@chr7_137594975_1_1_0_0_0_0:0:0_0:0:0_b9/1
CACAGAGACTAAAAAGCCCAGGGACCTCTTTGGCAAGACTGGCAGAGAAAAAGGGAAAGAGGAAACATCTAGAGAAAAGCTGTATGTGGCAGAAAGAGAAAGAAAGGGTGGGAGAGAGACAGGGAATCGCAATGAGAGAGAGAAGAAAAA
+
6234451422165541/3/2/42225332324224212422523222.236421262201522513412425142325232213460220335114223651436013422452212442252553221542226325345045.21222
@chr7_4135136_1_0_1_0_0_1:1:0_0:0:0_ba/1
GTTTTCAGCTACTTTCACCTTCTTGTTTGTCAAGTTGCTCCTTTATTTATTTATTTTTAATTTTTATTTATTTATTTATTTTTTTCCGAGACGGAGTCCCGCTCTGTCTCACAGGCTTGAGTGCAGTGGCGCGATCTCAGCTCACTGCAA
+
2240142322433224242212224222135022342042242221332247132/3221322214445124202024235223202230/13221654332203106232234./45242221222/24142322422123332.5551
@chr7_99363819_1_1_0_0_0_2:0:0_0:0:0_bb/1
GGGCACTCAGAGGGAAGGCCTTGTTCTGAAAATGTGCAGGGAGTATTCCAGGCTGATGAGAATTTCTGCCACATAGCAGAACGACACATGTTTGAATGTTATAAGTGGTAGTTGGAGGCACTTTCTAGAGGCATGCAGGCATAGATAGCC
+
3/44122403120122218321513222216351/22623313321432212222524314+25232222322/41420522633342234424420535212025352234323122542102232223225.3213222222262051
@rand_0_0_0_0_1_1_0:0:0_0:0:0_1082/1
TATTGTGGATGTTTGCATTACATTTTCGTTTATACCACCCACAGCGGGAGTCTCCCTCGCATCGGAAGTACAATTAACGTACATTGCAGGGAGCAGACGTTGAGACATTGGAGTTGAAGCGTCCAAAGCTAGGGGACGTTAAGGGGTTTA
+
/42033014133622223022112225230210203333/42436524213431312272425271322216222003202034323212332002450221423232.432344132222223232322034311154124321102/5
@chr7_113588789_1_0_1_0_0_3:1:1_0:0:0_bd/1
AATAAAGTCTTTCTAAGACAAGCATATGCTGGGGGAATTTGTCACGACAAGAACAACCCCACGAAAAAAAATGCTGAAAGGAGTTTTATCCCTTGAAACAAAACATTGGTTATGCACCAGAATAGAAACTCTTAAGAGCATAAAATTCAC
+
52502126223254022230223432/2333401324102543245215254132042324444242820043741242/8412132442242223403123/2221131.2122220252212244324122331624/3/87223214
@chr7_14191640_1_0_1_0_0_2:0:0_0:0:0_be/1
GGTTGCTCATGTGGGAAAATCCTGGTTACGGGGGGTTAGCAGGGCCTGTAATTATGACTCTGATGCCTGTTTTGTATACATTGCACATTCTTGCTTTTTTTATTACTCTTAATTTTCTATCCACTAGAGAAATAACAATGAGTAAAAATT
+
213222124/334532132222151221212422322621205532210522225642222601320322425-22232114221211.322244632232233222552323522.21200134424305033263154/5421013/3
@chr7_96047481_1_0_1_0_0_1:0:0_0:0:0_bf/1
TTTACCATGAGTGTAAATATAACAAAATGGGAAAAAATAGTGTTTTTCAGTAAATGATGCTGGAACAACTTCATATCTACAGGTAGAAGAATGAATCTGGATCCCTACCTCACAACCTATACAGAAATTAACTCCAGCTGGATCATTAAA
+
4242022227320330122361522025622440/271333242.5021222556030323/22245302222222222/0432243350441421202021224/4023133241445532234345112161/522262521227232
@chr7_69995355_1_1_0_0_0_4:0:0_0:0:0_c0/1
AAAGGCTTGAGCATAAGGTTTCTATCTGTGCCGCACAGAAGCTGATTAAAAATGCTAACTACCATGATTGACCAACCACCAGACGCTCCCCAGAGACCCATCCTCACAGATGGTGATTAGTCTAGGATGGCCAGAACATTCACCAGTACC
+
/2050114322333233324314001330334213612//122622221032334640112232225502/222/44.2250463123212343214232031420554232131334342262152205102213002/32/3521344
@chr7_19343971_1_0_1_0_0_2:0:0_0:0:0_c1/1
TGTTCTAGAGACTTCATATATATTGTCACACTTAATTCTCATTATAATTACAGATAAGAATTCTTGCACCATTTTTCAGATGAAGCAACTGGAAATTCAGAGGTGTTAGCTTGTCCAAGGTATGTACTTATTAACGATAGAATTAAATTT
+
3+5/44457121224333242216/1124202222152325/42342453512212322234/3302312242225524.41230/212.02063220/2532131542435233422/04/3436243/232322022/2042122322
@chr7_70623961_1_0_1_0_0_2:0:0_0:0:0_c2/1
TCTTAAAGTGTAAAATCTGCTCCTCGTCTGGTGTTTCCTATATCAGCTTATTATAATATTGATCTCTTGCTTTTACAAGCTAATACCCTCTGTCTTTTTTCTCACATCCAATAGCTGTCCGTAGCTGACTCCCATAAACACCCATCTCCT
+
221222221342313147216542341424214./1212222201112233124234155222232242424122432233210314142223220230425142220232124344245342202222131.23234542074011212
@chr7_16426892_1_1_0_0_0_3:0:0_0:0:0_c3/1
CTAATCTTTTGAGTTTCATTGCTAGTGGTTGCTCTAGGACCTACAGTATACATGCAAACATTTATTTGCTTCAGAATTTACTACCTTAATTCCAGTGAGATATTTAAAAATTACATGGCTCTATTTTCCTCTGTTATGTTCTGTTATTGT
+
424454223323113461/22/324/31454202322222.1322302446432426422322/42254233335410/2/2121224351140321321611213261/122020333551300423243213224035/423243042
@rand_0_0_0_0_1_1_0:0:0_0:0:0_1083/1
TTCTAAAGGGAAATCAACTCCTGCTTCCACTGTAAGCAGTACTTCCGGTGCAAAGAGGATATAAGTAAAGTTATCGGTGTAGTTATGTACTTAACTACGCGGGCGGGAATATTCTCCACGAATTTCGAGAAAGTAGGACGCGCGCTCGGA
+
11112423232412100203613523253230/320216562321302224235222103202215321322/263232521110734322234411412022.221222221/54233222462/2022462221722.4352412211
@chr7_14897268_1_1_0_0_0_6:0:0_0:0:0_c5/1
CAACTTGTACCATCAACTGAAAAATGCTTCAAACAAAGAAGCTATATATGAAAAACCCCTATATATAAAAAAGAAAAAGGAAAGCATCCCAATAGAAACATGGCGAAATGATATAAATAGGCAGTTTATTGAACAGAATATTTGATATTT
+
232,44020281524231233332/701222423233355/41300211223044420423121.317233155224263014101322322311024522232362423504335121222212///3624/26714224/05431233
@chr7_123890951_1_0_1_0_0_3:0:0_0:0:0_c6/1
ATGTAGTTATATGGAAAACAGAAAGTGTCAAACATGAATGGCCCACCCAACAGATAAGATCTTCTACGTATGTTCTCTTTATATTTCCAGTTCACCAACTTCAGCCTATATTAAAGTTGAAGAAATATTATTTTTCCCCAATACAGAGTT
+
22220432-3/22322225233652123202013135325222231220120213304322444023312131210232.320.042424.2.4235420444/3010223124122342022264122302/33333511232256242
@chr7_14250855_1_0_1_0_0_5:0:0_0:0:0_c7/1
CAGTATTTGAAACGTGTGACCATTACTTCCTTATGAAGTCTCTTTCCTTAGCCTCTACTATGTGATATATACGCTCATGTTTTGTGATATTTACTCCCATGTTCTGTGATTTTACTCTCATGTTTTGTGATATTTACTCTCGTGTTTTGT
+
21322142122205225042315525/4522/42/352531265.2201/24222213042104022233302430234461321323.213222233222.1221241022354233530536244422022132552236/221/2/2
@chr7_70824773_1_1_0_0_0_4:0:0_0:0:0_c8/1
GACCACATCTCATCTGGTTGAAACCTTACATGGTTTCAGCAATATAAACGGAAATCAACCCGGGATTGGATTATCATGAATTTTTATTTATTCGTTCATTTGAGGCAGGAGGATCACCTGCGGTCAGGAGTTTGAGGCCAGCCTGGCCAA
+
2222343326132723241327/2343542024132336421204270/2242223/26121353421012323232652/0523424332047/222504111051263422222322201/.1322122222522225120120215/
@chr7_103322619_1_1_0_0_0_3:0:0_0:0:0_c9/1
AGACAGATACAGCTACAACACCAATTCAACAGCTACCCCGTGCTCTCTTTTCACCTACAGCATATCTGTCAGTCAGATGGGAACTCCGTTTATTTCCATGGAAATGAAGGCAGCGAGTTCAATTTTGCCACCACCAGGGATGTAGATCTT
+
23223323210203623123033202114142-141214384200442231340413223274201252222/9523242225463347242310324234/11234123143654265734332452.30-22323123/32225326-
@chr7_80398223_1_0_1_0_0_4:0:0_0:0:0_ca/1
TAAAAGCTATGTTATATGAGCATGTTATCATAGAAAGCATTTTTTTAACAAGTCTTAACAGTTTTATGGTTCCCTGCTGCAGTTTGTAAGAATTACTACCATTCTATGTGACAGCATAATCTACATTCTTTCTTGGTTGCAACTCTTTAA
+
22046132240012353252215135142242011123200234/22143013412623634112523320502221461321223/254224423353342155522322425254223304523333221201254225222320224
@chr7_117019562_1_1_0_0_0_5:0:0_0:0:0_cb/1
CAATCCCATGCTTTTTATAGTATACCTTTAAAAATCATTTTAGAGGTTGAATTGAAAATTCAAAGTAATAATATTTTCACTTAGGGCAATAAGAAAACATGTCTCATGTAGCTCAGGTCTATTTTCAGGCTTACTCTATGAGAAATTATG
+
23243722212113351/2324101322312231232132232422222222352212421251453146672353310/2643422222432212252643321432212522133225522051425242033233321423013253
@chr7_8643041_1_0_1_0_0_7:0:0_0:0:0_cc/1
TTTGTTTTTGTTTTTTTGCTCAGTTGGACACATTGTCATTGAGATTTAATCAATAATTTTGTCATCAGCCACCTTCCAGGTAGAGGATTCCACCCATGTGCTTAAGACCCCTCAAGTCTGCCTCCTTCATTTTGGGTATCGTGGGTCTTT
+
71/20422242224124220523/6173332524254142312433212237220624253272342252601212632421-27114312241203426242434422521313/113324112//21232302013421121155410
@rand_0_0_0_0_1_1_0:0:0_0:0:0_1084/1
TCGCTCCGACTTTCATATACAAGGGCTTACAAAGCAGGTTGACCAACTCAGATCAACAGCAACTTTTAGTACGAAAGTCCCCGAGCATCGTCGAGACAGCTTGTCCTTCCATAGGACATGATATTAGAATCAGAGTCGGTACAATCGAAA
+
223223040414212123534006424220212.4325313240227204262223443511422/52264222252232122332422246-5006622315221521444433423052023222324224500232./233534222
@chr7_51013114_1_0_1_0_0_2:0:0_0:0:0_ce/1
CCTCTCACTTTCCAATGGCCCTGGTTGTCCTGAATTTTACCCTCTGGTTCTTCCTTAGAAAGCTGGCACGGGCCAGGCATGGTGGCTCACGCCTTTTCCCCAACACTTTGGGAGGCCAAGGAGGGCAGATCATGAGGTTAGGCGTTCGAG
+
0323423032321321222311223244442220134502212035221242212132341252312334324201426203225435642344134132-16423,133421.2642133225230254422324223303251/3/0-
@chr7_123499715_1_1_0_0_0_1:0:0_0:0:0_cf/1
TTGCTGTAACAGCTAACTCAAAACCATCAATCTGATTTTAAAAACTCAAAGTTCTCTGGATATATAAGAGAAGATGCAAATCGATTCTGACTACAGTATAAGGAATCAAGTTTTCCTAAAGAAAGTTACATCTCACTTGCATTTTGTTAT
+
422433422/2.2524222131/03120102212223331/2325223442220152334222/3421221232225211502332223124053411243222222101203024/2242112222222202452323232.3222242
@chr7_121309942_1_0_1_0_0_1:0:0_0:0:0_d0/1
CTAAGCATCATTTACTTTGGTTCATTGGCTATATCTTTAATGGTTGATTTGAAGTTATTCTCTGCTAGATCCACCATCTGTGCTCCTTAAAAGTCAATTTCTATTGCCTGTTTTATTCTCTGTACATAGAACACATTTCTCTGTTTCTTT
+
3233411/2221533544/222032042126223521450352222211120212.3353131223323237521222533223230112243742102022235222322/22214022312222110211114222222032213402
@chr7_148007306_1_0_1_0_0_4:0:0_0:0:0_d1/1
TGGTTGGCAAGTTTTTGGGCTCTATGCTTGAGTTTTTTATGTTGTCATACACCAGGCCAGATTGATTTAGGTAAAAACAAAACTCTTCATTGAAGAATATACAGAGTCCTCCTTTTTCAGCAGTGAGTAAGTGAAGGCCTCAGCGGTTTT
+
04/32520.11351032322423622202464234.4441221/212222221262323357243024426234312221/422523/5222341322324251221212223425.23224/222122010222422152123257234
@rand_0_0_0_0_1_1_0:0:0_0:0:0_1085/1
CTTCCGTTCATCCACCTTGCATGTGATTCGGGTCAAACAGGTGTGTCACATAGCGGATCACAAGCACAGCTTCGGTTCAAACGTATATTCCACCACTGTACAAGCAATAGAAGTGCCAACGGTGCGCGTGGGAGCATGGCCTTATCCTCC
+
23422140.25242232513222532122322323233540233662-124.2244/50245232223655.511/425332233023202612121424223224223132200222232/5413212325220134122324424324
@chr7_31894672_1_0_1_0_0_1:1:0_0:0:0_d3/1
CTCCCTCTGTCTAAAAAAAAAAAAAAAAAAAAAACTTCCGTTTATTGGCACGCAGTTCTGCCAGTCCGAAGCCCAGGCCAGGGTGGATGGGTTCTCTGGTCAGGGTATCCCAAGGCTGACATCAAGGTTGGGAAAGGTTTCCTTTCTGGT
+
2352314342046233212224123/22241120232413052222221441211232212220115323225152272222603323236360/0243032224/425503225302115111241/3515222442313222021233
@chr7_32995900_1_0_1_0_0_4:0:0_0:0:0_d4/1
TAAATTAGATCGTGCCCTGTTTTTTCAGTTTTATTTTTCTTTATTGTTGCTCTCTTTGCCAGGTTTTGGTATCAGAATTGTGTTTGCTTCCGAAACCAGTTGAGAAAGAGTTGGTGCTTTGCTTTCATTATTCCAAAATTTTAATAAATT
+
020222225422452253113132243122224/3126222321.5522313542232232401141232042311102242334414421/.43125132325224213212301332223152321212212232/3524.2020111
@chr7_131921975_1_0_1_0_0_3:0:0_0:0:0_d5/1
ACCGGATTTTAGAACCTGGATTTCTGGACCTCAGAAATCCATACCTGAGGGATTTCAGACTTTCCCTTAAGGAACTCAAGGACTCATTATGCCTCAGACTGCCACTCAGAGATGGGGAGGGTGCCTGCTCTTGTATGAAGGAGGTATTCG
+
222/12323204452034514243240552323517203313/222524230514212221/2022522302402242342245743302222531420422422/5133432211244300422223233542221522/125301443
@chr7_75541045_1_1_0_0_0_2:1:0_0:0:0_d6/1
CTCCTTCCCTCCCCACCCCCACCCCGGAAAAACACTCTCGCTGGCCAGCTGGGGGGAAATAAAGTAGGTTGCATCCACATCTCACATATTACACTAATAGAAATTCCAGATAGATAAAATATTTAAATGATTTTTTAAGGGAGAAGGAAA
+
52222/21314112232221222023542222334271342321313321/.350422203233255/2232300421244142125324212132231613540224322523214322552/13323445311/32223022504254
@chr7_39602032_1_0_1_0_0_2:0:0_0:0:0_d7/1
AAGAACAGCAGCATGAGGGTAACTGCACCTATGATCCAATTAACTCCCACCAGGTCCCTCTCATGGCACGTGGGGATTGTGAACTACAATTCAAGATGAGATGAGATTTCGGCGGGGACACAGCCAAACCATACCACTTGTTTTTTTGTT
+
533322322254233/22114722615152020125/4320251244234345415313230/27323422272122242232342413230212124/202225424000525-61125222132222424502033332132412132
@rand_0_0_0_0_1_1_0:0:0_0:0:0_1086/1
TTTCCCACCTAATCCTTCTCAGTTCGAGAATCATTCTGATCCTTGAGGTATCAACCTTCTTCCGCGTACCCGACGTCCCACCGCCTGTGATTGGCAGTCCACGGGCGTCGCAATTCCCTCTGTCTGCAGGTGACCCGTGGCCCGGGACAG
+
21241326.522522221021145422220361311/24242/3222222102262332412112/3242342/33224224242034202322/2233314323024343231823324124216082202600413130255224121
@chr7_101989351_1_0_1_0_0_5:0:0_0:0:0_d9/1
TTACGCCTGGAATCCCAGCACACTGTGAAGCCAAAGTAGGAGGATCACTTGAGGCCAGGAGTTTGAGACGGGCCTGAGCAACATAGCAAGACCCTCGTCTCTATTAAAAATGTAAGAAATATGCCAGACGCGGTGCCTCATGCCTGTAAT
+
202161222521154212224323722./00244530050322224122232424/030223/2542.0434/324452022047203/3/446133322.2632524425334234312222422115124242132452311232313
@chr7_104662196_1_1_0_0_0_3:0:0_0:0:0_da/1
TTTTAAGTTAAAACCAAACATATCTTGGTTTTTTAGCATTCCTCATCATGCGTGTGTGGCAATTTTTTAATTAAAAATTGAATCATTAGTGTGATATATCAATTATTTAGTTTTGGAAGCCCTCCCAAGTACCTTTGAACATTCCTGGAA
+
4345021525322122252262542322346331322214122203/24515272544366147221323113133/133341225320362/465422152272322002343424213213422223200225233251412234724
@chr7_83628926_1_0_1_0_0_8:0:0_0:0:0_db/1
TCAGAATTTAGCATTGTGCCAGGACTATCATATCTACTAATATACATTTATTTACAGCGGAAATTAGTTAATAAACCCTGTTTTAAAAATGTATTATAACTGAAAGGAAATATGCAAAGGAACCATGACTAGCACAGAAGTAAGCGACTA
+
2233322202244143222321113336333212211240122211276325511124332/223/350432020210/273213/5423342322342312122625312502153012262221223142024222215425653110
@chr7_52892187_1_0_1_0_0_0:0:0_0:0:0_dc/1
GAGATGTTGATCAAAGGCACAACATTTTACTTATACAATGAATTAGTTCTAGGGATATAATGTCCAGTATGGGTGGTGATGGATGTGTTAATTAATTTGATTGTGATATTCAATATACTATATATATATATGTGTGTGTGTGTGTGTGTG
+
25432250/133623/2-32226230-443214.3312225324/423372230036236524300352314412234/3252532341263241551322222111202121225423423200211523/4122232/20333-41.4
@chr7_80180352_1_0_1_0_0_2:0:0_0:0:0_dd/1
AATTTTAAGAGAGGTTAGGAATATCTCAAATGGCTCTTAAAAGATTTATATCTTTTTAAGGCTTTCTTAAGCTACTGTGTAAATATATATCGAAGAAAAGAGACACTAGAACATTTTTAGTGAATCTGGTGCTCAGAATCAAGCAACACA
+
252244231420331/3224/1205327220223123423244313341331325141137241034422251332321222.2243122/523262322211222222321335231522522202116/0321612201224321322
@chr7_102256359_1_1_0_0_0_3:0:0_0:0:0_de/1
GGAGGGTAGTAACTGTCCCTTGTGCCTTGGGCTTTACACCTGAGCCATCCCGTTAATCCTCTCAACCACCCCGAAAAGCAGTTCTCACCGTTCCATTTTACAGATGAGAAAACTGAGGTTCAGAGTAGTGAAATGCTGGCTCCAAGTGGC
+
3233411232/251321360433230422152223222.11/7122342/1.2/45232.305212/21242220225301722032202022342405542361545302/536320522210342111110142.353/.32422223
@chr7_67608708_1_1_0_0_0_4:0:0_0:0:0_df/1
CTAACCTATTTGTTGCTTGGGACCAAAACTGCCTTTGTACGACTAATAAAAACCCACAAAAGTAGGATTGGAGGAGGTTGTCTGAATTCTGAAAATGTAGGCAAAGCTTGCCTTTCTATAATCATTTGCTGTACCAGAAGTCCCAAGATT
+
2225224222211562252103215554222312422425423232501033315232227452232321221/20622211243322/521260122422331227222532272446204//62233152210312343115203211
@chr7_128347266_1_0_1_0_0_3:0:0_0:0:0_e0/1
GTGTATGTATGTGTGTGTGTGTGTGTGTGTTTGTGTGTGAAGAATGTTCAATATAAGCTCTACCCTCTTGGGAAATTTTAACTATATAGTACAGCATTGTTAGTGGTAGGCATGATGCCTCATAGTAAATCTCTAGAACTCATCCATCTA
+
2214303221422242342324202212264/62011652312326645222231245225672463/22323233403304.3433221322333222024212241244112103232002420232224/2142252121/412521
@chr7_136513735_1_0_1_0_0_4:1:0_0:0:0_e1/1
TAGCTCGAGATGCTCCTGTGGTGGGGGTTACACAGAGGGGGCACCTACGAGAACAGCCACATTTCTGCTGCTTATTGTGAGATCTCAGAGTTCCTCCTTTAAAGCATTCTGCCATAAAGTGTTTTTAATTAGAATCTTTTGCCCGCCAAC
+
333242322532725222332242382622433440.25/2/2262542322212/3132155303.322213223/4401224422230432427424251545552424265202000273/32400221254.2342504432/322
@chr7_97870954_1_0_1_0_0_2:0:0_0:0:0_e2/1
CTTCACTGAATGGTTAAGACTGGGAGCAACGTGCTCAGACCGTCTGAACTGTTTGGCTCATTTTGGCTGGGGGAGACTACATGTCACTTCGTGATCCAGAAAGGGCAAGGGACCCTCCCCATAGGGCTGTCTTCAGACAGGGGACCCAGC
+
21512348442322225412415523243304/2/22204313242/2232222422233352516432205322214236222252122254323020542352314333636012232352541323532123422424211311421
@chr7_120614813_1_0_1_0_0_4:0:0_0:0:0_e3/1
TTGGATTGACAGAGGCACCAAAAGGCAAATGGTACTGTCCATAATGCACTGCTGCAATGAAGAGAAGAGGCAGCAGACACAAATAAAGGTGGTCCTTTTGTTTGATGAAGAAATAAACTACAGCTGAAGATTTTATATAGGACTTTATAA
+
2523223634221222222102535,344036124333134323220723444222242332.02222442131152124222214022222.1143242/10223341361/303022331232302233212133/021535322023
@chr7_61373606_1_0_1_0_0_2:1:0_0:0:0_e4/1
CATTCAACTCACAAAGTAGAACTTTACTTTCGATAGAGCAGTTTTGAAACACTCTTTTTGTAGAATCTGCAAGTGGATAATTGGAGCACTTTGAAGCTTTCATTGAAAACTGGAATATCTTCACTTAAAAACTAGATGGAAGAATTCGCA
+
2323002227324316123223522/2322214522224//1343243330320422310362211032172612223331424253053542202347243362332224250522440/2222333222122-222232113224210
@chr7_3047950_1_0_1_0_0_3:0:0_0:0:0_e5/1
TTGTGCTGAATACATTTTAGACCTTGGAGAATGTCTAAGGGGTTAGACGAATGAGCTCATTTCTGGACGCTGTTTTGTTCAACACATTTGGCAATGATGTGTGTGATGACATACAGGAGAACCTTATCAGATTTGCAGGTCACATAAAGT
+
153126222221242012203/410112522222221322132514232/41563232262/3/15125222212233022214342241213412223.226333113212415/422305434341022131052211217/102.03
@chr7_29534206_1_0_1_0_0_2:0:0_0:0:0_e6/1
AAAAATGTTGAGAAATTTTTGGCATCATTTTCAAAGCAGGAACTATATAATAGGCAGTTTGCATATGATAAACTCAAATACCAGAAAGACTACTATAACTTCGCTTTATTACAGAGTTATAAGTTGCTATTTTTTATTTATTAACTAGCT
+
06111-/4124221233222445222365432347220223232233433122023113221232132/0122343302155-124255222232222222055281222422323652032222330022220522243221-232212
@chr7_50564375_1_0_1_0_0_4:1:0_0:0:0_e7/1
ATTTGGCCATGCGGCTGGAGTCATAATTGATACCGAAATAAAGGTGGCTGTTGCAGTGAGGCGACAGTCTGGCCGACTGTCCAACTGGGAAACGTTTCAGTCTTCCCAAGGCCCTAGGGCACCTCCTGTCTACTTGGTTTCAGGGATGTG
+
142422232243540341204423442652322421523223323210/0002.150222231313362533323622412234/2223113/03442332552233212212342.244/0253215463012253535132240541.
@chr7_54528492_1_0_1_0_0_6:1:0_0:0:0_e8/1
TGAATGATTGATGTATCTCCAAATTTCTTTATCTTTAAATGTAAATTCTTCTGTAATATTTCAGGTAATAGTGTTGATATCCTCAGATTTCCTCACCACACAGTACGGTCCTTTGTGCCTTCAAGAGCATTGATCATGCAGCAGCTCATT
+
12452335.2124122423221142311/20/22333043335114332.022242253155202213240022240222344321131202522315424011303/4231532231412314431245031/2242252522237202
@chr7_151137210_1_0_1_0_0_2:0:0_0:0:0_e9/1
CCTGTGCTCTCCGCGTTTAGCTCCCGAGCCTCCTTCCTCCCTGAGCCCTCCCGCCCAGCCCGCGGCTGCCCCTGCCCTGCCCTGGAGTGGTGGCGGGAGGAGGGGAGGTGTCTCTCTAGCCCTCCAACCTTTCTTCCACTGCGCTGCCCC
+
2331/132222523/42241212242315421323232645532440533341303225432334222271442223243221213072231011413254224252-323334122214224422222845223175722322202732
@chr7_113947750_1_0_1_0_0_2:0:0_0:0:0_ea/1
ATCAGGAGAAATGTGAATTCATTTTAGGCATATTTAAATAAGGTTGCATTAGTTTATGTGTTTGAATACATATTGGCATTGGGGGTGGGGAGAGGATGTTTAGGAGTTGCCAAAGATGGCATCAGGCACAACAAAGTAGTATAGGTCTAA
+
22832022323062013323227//2221521320302224431230.2623202523.222.035312212024250/44142504345/01424542302326263220124244323602312201242321325132422/21221
@chr7_139524802_1_1_0_0_0_4:0:0_0:0:0_eb/1
GTCTATTAAAAAAAAATCAACTCAGGCTGGGCGCAGTGGCTCATGTCTGTAATCACAGCATTTTGGGAGGCCGAGGCAGGTGGATCACCAGAGGTTAGGAGTTCAAGGCCAACTGACCAACATGGCAAAAACCTGTCTCTACTAAAAATA
+
11032121203222235423341622622231224252222033262231222//3052.26212302404430233/2223/24432312223/232225442252211222213112462334222133422302222/441212322
@chr7_108786306_1_1_0_0_0_5:0:0_0:0:0_ec/1
GCCAGTATCTTTCAGGACTTTCATCCAGTGGTCCCTACTCTATCTGTCCTGTTCCCGGGTTTACCCATCCGAGGTCTGACCTTGTCATAACAAACACTTCAGTTGAGCATTCAATCATTTTGGGAGCAGGCAACTCTGATTTTAAATCCT
+
334001014112222222224220222123636242334.34232235.0132212220222422155313027264.21425022210722172234352122200822222022214522012/2024211361342125-1022222
@chr7_151769659_1_1_0_0_0_2:0:0_0:0:0_ed/1
TCAAAACTTTGCTAAACAGGTAAAGGCAGTGAGGAACAAACGAAAAAAGGAAGTTACTTACGAAAGGATTTACAAAGTAATAATATTCCCAAATAAGGGAGGAGGCTGCAAGCTGGGACATGCCTGGGCACATTCAGCACGAATAATTTG
+
2/224022372322221332364323242162412146422033/22242242202231322442/322720125222021231352383233123323225242022044434344214263143223212343311223228622/41
@rand_0_0_0_0_1_1_0:0:0_0:0:0_1087/1
ATGACCCAAGTCTATAAACTGGATTGGCCCAAGGGCCAGGGCCTACGTAAACCGCGAGCTGGTCAAAATGTAATCAGCGGATCTCGTGCACATTTGCGCTTCAAGGTTTAAATACACATAACAACCGATGAGGCCTCGGAGCGGATGACT
+
124311242422112260222042432424104325423130123432/2472302-63373504122231271333326422052131212242253022404130/12001.323312202116221212053533055212322212
@chr7_80153277_1_0_1_0_0_1:0:0_0:0:0_ef/1
TCAAGCACATTTTTAAAATTATTTTTTCTTTCCTCCTTTCCCCCAGTCTCAATATGTAACCTTGAAACAAACTTTAAAAATATTTTTCCTTAGTCTTAAAATATAGCCTTGAAATGTACTGTGAAACTGCACTCCTGTCACTTTCCCACA
+
44433523214227142023453110234523522213432324223326240134242122341241231/240354125313201252223112362332134351262030231720111113423542152941554502122333
@chr7_40578588_1_1_0_0_0_3:0:0_0:0:0_f0/1
TCTTCCAAGTACAGTCACTGCTAAGAAAATGTCTTCAGTAAATTTTTTTTTTTTTTTTTTGAGATGGAGACTCGCTCTGTCGCCCAGGCTGGAAGGTAGTGGCACGATCTCAGCTCACTGCAAGCTCTGCCTCCCGGGTTCACGCCATCC
+
33212320222122435243125122361344244053242254/323320513222022524325313224212244221204221430/33212322144024322232322223/42/22233324232222251102023243224
@chr7_68951618_1_0_1_0_0_2:1:0_0:0:0_f1/1
CTGGTAATTTTTCTTCTTTATGGTAACTATACTGTCTGCATTAATACAAGCCATAGAAATTATACACTGTGGAACCTTGTTTTCAGCAGCTTCATCTCTCAGGAAGAGCAGAACCACAAGAGCCAACTCCCATAACCCAGTGATAGCCAA
+
0322142241152121222120542213421201212333252221/132433321233270545325132332/.21331212513522211000315222315113223423222534022223436153343215722245222332
@chr7_26195544_1_1_0_0_0_5:0:1_0:0:0_f2/1
TCTGGGTCTAGCATACCCCACTTCTTCAATAACCAACCAAACTAGATATGCAGTCAAGCCAAAAGGAATCCAGTCAGTGGGGACAGGTGAAGGAGGGTGGGTGAAGGACGAGGCCAGAAGAGCGCAGCTACAATCCACGCACCATGCTGC
+
43521230522422.224225522310222223221352211201325242452440021223423032/224042003/223022523322223525233/21253301520434224223210/20/312221330312223220022
@chr7_102954846_1_1_0_0_0_3:0:0_0:0:0_f3/1
ACTAGTCTCAGCGCTTTCTTAGGGGGACTTGTTTCCATGTTGGATGGAGGTGGGCCATGATATTTGTCCAGTCTGCTTTCTGTGAGGAGAGGTGACCCTGTGAAGGCAAGAGTGACTGGCAGTAGTGCTATGTGGGTATGACTCCTTTGC
+
15615231351232501222433222/421221244322302.552/22.21.241324446225225251223203434422102122240733322020232202241224113212531232323223.44-023243222252032
@chr7_88771473_1_1_0_0_0_2:1:0_0:0:0_f4/1
ACAAAAGAAAAATAAAACGAAAAACAACAAAAAACAAACAAACAAAAAAGAAACCCTGAAGAAACCTTCACAAGAGAATCCTTCTTTTTTTTTAGGACAATGCTCCGTCTCAGTCCTATCATCCAATAAAGGCAATTCTGCAAGAGTTTT
+
1313031002522334/353157215423404/252236242331/12/17432224153051102022322115252524232/505323422334242422521331312/02283/1256342423/42231232522120222146
@chr7_102195912_1_0_1_0_0_2:0:0_0:0:0_f5/1
GAGCTGGGCGTTCTGGTGGGCACCGGTAATCCCAGCTACTTGGGAGGCTTAGGCAGGAGAATCACTGGAACCCGGGAGGCAGAGGTTGCAGTGAGCCAAGATCCCACCACTACACTCCAGCCTAGGCCACAAAGCAAGACTGTTTCTCAA
+
212132021/023126222122222121246112201220264/32210223222714020323524221/22.22//411325253302202302224122126414531262432535420212251.35332242323123432223
@chr7_14475961_1_0_1_0_0_2:0:0_0:0:0_f6/1
AGCATTATTAAATAAATTCAGGCAAATACTAACTTCATCAAAGTCATATTTAACAAGACTTTGATTGACTTGCCAACACTATGGGTGTTGTTTTTCCTCTGGGCCATGGCTGAGACGGAGAATTCCTGCCCTCTCTCTTCGTAAGCATTT
+
422122263242324121102310222051033252/0/53122221422221//3322242232120414155432122431032332129155203042322660422444242853423432222013211341222021/411775
@chr7_95418781_1_0_1_0_0_3:0:0_0:0:0_f7/1
AGTATTGAGGGACTTATTTTATGTTTTTTTCTCTTTAATCGTCTGTTAGATTTAAACAAATAGAGTGGAGTTTGCTTTGGTCATTCTGTGATACTGTTTTCCTGCCAGTGCTCTGTGAATACATTACAGGTTCCTTGTATACCCAATGTT
+
.22301132231434241152422312/05112202/1223324321225262213440325422612434212052230313132215412232/3252222621/02103212133323113231432142243122012/2340222
@chr7_118847715_1_1_0_0_0_4:0:0_0:0:0_f8/1
TGGTCATTTTAAAGATATTAGTTCTTCTGATCCATGAGCGTGTGATTATTTTTTATTTGTGTCATTTACTACTTCTATCATCAGTGTTTTGTAGTTTTGCTCTTGGTTAAATATATTCCTTGTTATTATTTTTGCATCTATTGTAAATTG
+
211321633-22213302431212083336.3.1221242333243412123317243222424025252222322423023422352306222552313322222232242343135642/730322110223221277247532.211
@chr7_38691054_1_0_1_0_0_2:0:0_0:0:0_f9/1
AGTGAGAACTTTATATTCCTTTCCTCTCCCCCCAAAGTCTTTAGAAGTAACTACTACTAAGATCTGTTTTACTTTTCTTTCAGAAGGCATTTTATATGTATGCCAGCATATACCCAGTGCACATCACCTTCATGTTCATTTACACAAAGG
+
24632214103232/.223013502123302221546323143242220322322235522125524243255225/4233220431221424461223524243344443423442/15223322.72453454222/61234006122
@chr7_156051295_1_0_1_0_0_1:0:0_0:0:0_fa/1
CCGGCGTTTGCCAGCAATTCTTAGTGTTTCTCGGCTGTTGACTCATCACCCCAGTCTCTGTCTCCACGGTCACCTGCTGTTCTGCCCATGTGTCTGTGTCCTGTCCAAATCTCCCTCTTTATAAAAGGACACCAGTCACATCACATTAAA
+
2220421337226212314//63224.11022542/2/322/22014232322232121422452532130111121/152532/4222232442222/243512141422312023022443202222122231542323222123.52
@chr7_35040085_1_1_0_0_0_4:0:0_0:0:0_fb/1
TTTACTCTTTCTACTATTGCCATTTTTCAGGATCCTATTGTGCTCCATTTTTAGCTGTCATACATGTAATATTATAATTATTCTAATAGTTTCCTCAGTTAATTTTACTTAGACACATTTATTGAACTAATGACACATTGGAGGGAAAGG
+
0142262223253036523442223243223327//05223422532022200414221322431232231233512201515234224552223.235312133450222522321202.3045212236012322/3/2351221222
@chr7_35878666_1_0_1_0_0_3:0:0_0:0:0_fc/1
TTAATTTAGGGAGATAGGCAAACAGTAAGTCAAATGATTACAAACTGCTATGTTCTAGAAAGAAATAAACATGGTGAAACTCATTTGGAGTCATCAAGGAGGACCTGCCTTTTTGAAAAGGATATTTTTTCATGCTAATTCCTGAATTAC
+
43021110318224234162123453323232823031324222224352318-3281422205523432442121213412225652222/1/222225235433012332464313201322230173223333331762223322/2
@chr7_95262287_1_1_0_0_0_6:0:0_0:0:0_fd/1
TGTATGACAATATGGAATTATTTGTGAGACACTTTACTATGCCATCTTATTGTATTCGCCAAATAACTACCAACTTAACAGTCAAAAAAGAACGAAAGAAAAACAGATAACTCTGAACAAAGTGAGAGACTCAACAGATGAGTAATAAGA
+
26343/500422233200323154372492224422234233262442234362122122/3231514233./.02542314322051042223242230320522463224325452340552/.3042203/2334223422441222
@chr7_6845321_1_1_0_0_0_4:0:0_0:0:0_fe/1
GCCTCGACCTCCTGGGTTCAAGTGATCTTCCCACCTTGGCCTCCTAAGTCGATGGGACTGCCAGTACAAAGCGCCGGACCCAGCTAATGTTTTTGTGGTTGTTTGTTTAGACAGGGTCTCACTATGTTGCCCGGGCTGGTGTCACACTCC
+
21213324147222642.163242626412255532322022321/2525152434/3232222313324023010305/44122222123/24233411/342342543122211223142322232513223/232210240462232
@chr7_26915588_1_0_1_0_0_2:0:0_0:0:0_ff/1
ATCCGTCTTAGAAAAAAAAAAAAAACTAGGTTGGCAAAGATTCCAGAACATTAAATAATTAAAAACAGGTCTGGATTTCTTTCTATATGTAAAGACAAAATAGTAAATTGTAACCAGAGTCCGTCCTATTATTATAGTACATCTATTCTC
+
220246142215142202/4421545343202231216211324421603124262222222322400312051223623254320.1431732/042114225332301223132214212342451321222.242222305125632
@chr7_114216510_1_0_1_0_0_2:0:0_0:0:0_100/1
ATTTTTCAATGGAGGATCGTCTTTGAAATTTATAATGAATAATTTACTCCCCTTGATGATTCACCAAAGCATTAGTGTGGCAGAAATTGGGGGCTGTTGAAAGGATTATTTATGTAGTCAGTGGTTTTGTTGTTGTTAATATATTTTTCA
+
344417332421014202332324242,13222213562262365215222302550/233.2224053243/2314622121122243351352224301422523232325231233223521312725422150352244264245/
@chr7_157789811_1_0_1_0_0_2:1:0_0:0:0_101/1
CGGGGTTGGGGGCACATCTGATGGGGCCTGGGTCATGCCTGCCAGTTCTGCGCAGAGCTGCCTCCTGAGTGCCCACGTACCCTGCGGCGCTGCCTGGCGGCTCCATTTGCTCTGTGTCTGTGGAGCAACTGCGCCCCTGGGCCCGCCTGG
+
23552./1332250025441424224241500455413820263122443243223144024/32422442332320315530537242.12132/243420216/.4212610102/42433231152245-324232345222412/2
@chr7_99453776_1_1_0_0_0_2:0:0_0:0:0_102/1
GGCTGGTCTCCAGGGCTCATAAAGGCAAAGTTGGATCGGTCAGCTTGCACCCACAATGCCCAGAGAAGACCCCTGCCCAGTCCAGGGTATGACAGGACTGAAATTTAACATACACTTACTTCTGCAGGTAGCCTGGTAGGGACTCCTGCT
+
25344134224252213242122/4030233212130434120932303325322143412262202422334.12853032222222264321222220.5402624522215222024423322122403151311235212314352
@chr7_92034919_1_1_0_0_0_3:1:0_0:0:0_103/1
TGTAGTGTCTTACTGTGATCTTAATTTGCATTTCCCAGATGGACTGTGATGTTGAACAAATTCGATGTCTTAGTTATTTATCTTCTTTGGTGAAATTTTTCATCTCTTTTGTCCATTTTATATTGGATTGTCTTTTTGCTGTTTAGTTAT
+
532240.2323063362/-23223215322152426212222332155442202/4/42521035324456222223223224344035302332.14232211211222362103411225121423/213223402123421522162
@chr7_130453315_1_1_0_0_0_6:0:0_0:0:0_104/1
GTTTCATCATTATTGTTTTTCTTCTTTTTGTTCTCACCAGGTAATATCAAATGATCTTGGACCTCAGTGATTCTTTCTTGTGTGTGATTGACGTCTTTACAGAATTTTTCAGGTTAGCCAGTGGAGCTGGCTAAAACTGGAGCCAATTTA
+
24212.223213422322232042532622/3231033223324342/2322322423340733133351122122301215043242710202242332545630232252134442442133523/1420322302143452522224
@chr7_63514411_1_0_1_0_0_4:0:0_0:0:0_105/1
CCCTAACCATGAGCTGCCGGGCTCTGTGAGGGAGGCACAGATGTACAGCAGGAACTCGTATATGCAGAGGCTCTCTCAGTAAGTAGCTGTTTTGGGCTGGCTTCTGCTTGCAACGAAAGCCTTGCCCTGGATGTGAGGGTGGCCTTCCCT
+
22200332102202203.102320102422230261332423223//06252404333111.433/2204222/71414254031612/252322321211023211351325222203/2312222353153222223422201153/0
@chr7_130854451_1_0_1_0_0_1:0:0_0:0:0_106/1
TATTATCTAGTTAGGACTAATAGGATTTTAGAGAAAATTTTTCACAAGAAGAGATTTTTCCATTTAATAACTCATTTATTTTCAAGCAATAGTCTGTTGAATAAAGATTCTTAGCAAATTCACTGTAATGGGGATGAAGGAATTAAATAG
+
12243022212231423/7521046330057212336220222622326624242232022210233+32160322420332552132232824523/3480412-2430222550/540152220302202322313254447201250
@chr7_51661290_1_0_1_0_0_2:0:0_0:0:0_107/1
ATCTTCGTTCTCTTCAAATGCCACCTGAGTAGATACAGCACATTGCTGATGAAAGAATTTAACTTAAAGAACTCACTTTACTGCATTCAAATCAGCCCGTTAAACATTCTTCACTTTAAGCTTTTATTCTAGATTCCATTGTGAGGTGAT
+
22333443226531242332-41313254/22212221334432/21340721/3320204635214524/3313323230322252//63411524763250323326252.2225253/40230252333253043256544423232
@chr7_88183914_1_1_0_0_0_1:0:0_0:0:0_108/1
CCTAAATATATATGCACCCAATACAGGAGCACCCAGATTCATAAAGCAAGTCCTGAGTGACGTAAAAAGAGACTTAGACTCCCACACATTAATAATGGGAGACTTTACCACTCCACTGTCAACATTAGACAGAGCAACGAGACAGAAAGT
+
42152214211/3626231621771231600312225545722113232241451433304424030622324.331622024222421602-124144323325202521221233425231220242322422351333032233223
@chr7_23306038_1_1_0_0_0_4:0:0_0:0:0_109/1
CAGTTTTCATCAGGAATCCCACTCAGCTCCAGGGGGTTGTCACCAGCAGGTCCTGGGGTGTTTGAATCATAAGACTTTAGAGTAGTTGCTACGAACATAAAAGATACATGTGAAATAATAACAAATCTAAACATTTGCCATTTGCTTTTT
+
2220004101112223423612434342232/324204223410052263215.161.14434318324222343020222,532362222345341223213042422050252011133122304262342252343223222443/5
@chr7_8819091_1_1_0_0_0_1:0:0_0:0:0_10a/1
TTTATTGTTCAGTAGAGTTTTATTTCAATCCCTCCTCATACCACTGTCCATAGCACCCCCAGACAAATGGTGATTCAGGGTTCTTGGGTGAAATTCAGGTGTGGACTTCTGAAAGAAGGAGGCTTTTTTAGAGACAGATCTCTATCTGCC
+
23012223232302031221243224233222320534242421733322220223314322307523214122622432253546211313.2530420/22.2252221433255512314102/3322-2/2423442522212232
@chr7_108558340_1_1_0_0_0_4:1:0_0:0:0_10b/1
TTGTAAGGTCACACCTCAAGGAACTAGAGAAACAAGAACAAACCAAACCCAAACGCAGCAGAAGAAAGGAAATAACCAAGAACAGAGCTGAACTAAAAGAAATTGAAATAAAATACAACAGATAAATGAAACAAAAAGCTGGTTCTTTGA
+
0424302223042424321321223122234221243521243451530-3022222452-32252360256.62262233341232237325311143223333724622243245181223244/12422227212202226221032
@rand_0_0_0_0_1_1_0:0:0_0:0:0_1088/1
TGGTATTAGGACTCTTAGTAAGTATCATGCACCCAGCAGATAACGGTTACAGAGCAGAAGTACCGCGCGTCGAATTGGCCAGACTAGCGTTGTCATGAAATGCTGCGTCATGGCTCAAAGCAGTCTAGTTTGGGCACTGAACCTTGAAGA
+
212.224325324435332220240624/2230.22244.323424202324422304220021622226226332222434234021221032204425023222045212342422226335341112232362132444622/2221
@chr7_55175590_1_0_1_0_0_1:0:0_0:0:0_10d/1
TGGTACTATACTATGTATAAAAATGTGAAGAAACACAGAACAGCTCATGAACACCTCCACTGCTGTATAAAAGAACCATCTTTCTTCTGGCTCCTATTGGATGCCTTAGAAAAATCTGTATTTCCTCTTTAGTTATTGTGTTTGAAAGAT
+
4402313/204321312131130.2518520221224632235352414344331023262224332202424222462.313221322023/222134102502211222334122.4222431233222230/32123/42.312223
@chr7_90644386_1_0_1_0_0_2:0:0_0:0:0_10e/1
GTGTCATTTGACTTTGCCTTAATCTATTTGTGTTTTTGCTAATTTTCTTTCTGTTTTATATGAAGTCCAGATACTTTAATCTCTTCTTATCTGTGTCAACCTTACTTGCCCATTGTTCCTCTTTAACAAATCAGATCAGTTTTCTTACTA
+
336222442234024205526/1424025257320540/42134252226201210/343431221122435133432426642424225432244143222541212210011/23252322221222244422524325222123232
@chr7_36786530_1_0_1_0_0_2:0:0_0:0:0_10f/1
GAGAACAGAGACTGCAGGACCTAGGGAAGGCACAGGACTGGACCGGGGGACACAGTAAAGAGCCCAGGAGGGGTGTCATTTCTACTTTCCTCTGAGCCTCTACTTCATCCTCCCTTTGGCTTTGGACTGTCTTGCCTCGTTTTTTGTCGG
+
35/422342211241.346-233511422211/2430253262300522223222143022320526142113122002323322225236321422215434104425223.428322230143023/222525414024102123/34
@chr7_32243359_1_0_1_0_0_0:0:0_0:0:0_110/1
CCCTCCGCAAATTTAATAACACTTCCATCTTAACTAAGCACTTATCCTGTCCTGTGGCCATAACTTTTGCAGCTTTAGTGCAACAACAAAACTAGCACGAATTTCTGTTTCCTTCTTTACAGTTTCACAGATAGAAAATTCGCTCTCCCT
+
1463/24224234225423226232042223331162382/42220224461101123233/412423258242341242622422365325210225332252452226222482/0222121112513122124230222.2252264
@chr7_1330776_1_1_0_0_0_0:0:0_0:0:0_111/1
ACCACTGTTTCATCAGTCACAAAATCCAAATGGAAAAACAGAGACATAAATACGCCCGCCCAGGGAGCTGCCGGACCGCATGTGGGGCCCAGAGGAGGCAAGCATGGGCGCCGCGCCATGGAGAGGATTGCACGTCCCGGGGGGCAGCGC
+
151125/2240111323222234234552./122402223112352012532/61322-4-234232/2524244224/1652/242.11002222321-434271525603244.02.3131222/442241532.2226222224223
@chr7_19424627_1_1_0_0_0_2:0:0_0:0:0_112/1
CAATACCATTCAGGACATAGGCATGGGCAAGGACATCATGTCTAAAACACCAAAAGCAATGGCAACAAAAGCCAAAATTGACAAATGGGATCTAATTAAACTAAAAAGCTTGTGCACAGCAAAAGAAACTACCATCAGAGTGAACAGGCA
+
2425211622232240/0552426223322331132227251534430733221413232/2232222202243010224,202634226300242335234112324835222325/35245220411403200233262534222102
@chr7_73314017_1_1_0_0_0_2:0:0_0:0:0_113/1
GACGAGGACGGGTGGCTTCCTCCAAGCCTGCGTAGCCAGCTGCCGGGGGCCGGGCCTGGTGTGCATGTTTGAGGCACCAAGCTAGACCGTACAAGGAGGTTCATGTGATGGGGTGCCCAGGATGCTAGGGCCACAAGAAAGGGATGGGAG
+
202143624025335352522325202.44045312120424223232212242642211121140242242201/32223226304022123550132122,,2.211207047356114131444420262232523304335314-2
@rand_0_0_0_0_1_1_0:0:0_0:0:0_1089/1
CGAATAGTCCGTAGCCAGACGGGATTTGCGCGCAAAGCCCACTGTTTTTTTCAGATAAGTGAAGGAGGTTGTCGGGGGGCGCGTTGGATTGTAAGTCACCTCCAAGTGAGTCCACCTAGGTAATCGAGGGATGCGGATATAACTCCTTAT
+
8411132.223-2.2132322223314132243142132612222214205231/231252421422230-222414402225203204282222672/5/13315253/2/292455232253212253035222/3404264303-32
@chr7_52183885_1_1_0_0_0_4:0:0_0:0:0_115/1
CACTAAACTGAAGAATAAATCTATGCTGCCAGGTTACCAGTGAAGGCAGACATGTGGATCACTGTGGTATTAACTAACACCAGAAACACTGAGGAGAAGGAGGCTTGTAGAAAAAGTGGTGGGAGGAAGCTGGGGCTTCATAGGCCTGAG
+
22230222/52-1423622234524230245212222222051243/350232204225322-3/232/164245442304231311.2/225221421574532533142121001.2125212321321322434104251322/221
@chr7_5054416_1_1_0_0_0_3:1:0_0:0:0_116/1
ACCTGCCTTGGCCTCCCAAAGTGCTGGGATTACACATCTCAGCTCAAGTCATCCTGAGCTGCTCGTACTTCCTCAAATGTAGCTGCTTTTACATTCATTCTCTGACTCTCTTCTTCTCTTTCTGGTGAATCCCTTTTTTCCTGGTTCATC
+
02322206320222323222624212432220222222210332532312300333421-614423211333165232542422202620320422232312462/3222442221421.25022222//3032143441352301423/
@chr7_38680748_1_1_0_0_0_4:0:0_0:0:0_117/1
ACAAGAAAATATACACATATCTGTATAATTCTGTAAAAAGATCCAGAAGACTGATAATACAAAAATGAATGAAACTGGTTACTAATTAGGGAAGGAGATGAGCGGGTAGGGTTGCAGGGGAGGCGAAGAAATGATGTTTCCCCGAGTATA
+
21122231212432223242154434131325242241254552222232242124221232532/423202225243232313224312542400221244121451203413/3222224255223403-212022442423422/35
@chr7_52098386_1_0_1_0_0_6:0:0_0:0:0_118/1
CCAGACTAACCATCCATCTGTCTTCAACACATATGCACCTGGGAAGATTAAACACTGCATTTCTTTTCAGATATTGAGTGGTTTGATCCCTGACAATTGGGAAACAAGCAAGATATCTAGGTGGCTTTTGCCTGCAGGTGGACTGCAGGC
+
2240203262222270222/122032221323163222/210322202324.222142541/2354422825030235423/25246325342330233322342220201122.3223121244224241235/242.02432422233
@chr7_134060364_1_1_0_0_0_3:0:0_0:0:0_119/1
TAAGAGCTTGAAACAAGCATGTTTCAAGCAATTTAACAGAAGACAAATGAGAAAAATTAATGAAAGTTAGCAGAACCAGGGGCAAGGAGCATTGATACATTGTAGTTTAAAATTGCATTACGTATTAGAAATGGAACAGTTAGGTACTGG
+
1311233331222474322423231354/15235322142246242324422221042.2143151123400212022425122232336724225000422432321210323760353322122341242200404431653202115
@chr7_76627943_1_0_1_0_0_2:0:0_0:0:0_11a/1
TGGTGTCTTTAGGTGTGGGGGGTATGGATTGGGGTGTGGTGTGTGTGTAGGTGTGTCTGTAGGTGGGGGTGTGGGTGTTGGTGTGTGTGTGGAGGTGGGTATGTGGGCGTGTGTGGAGGTGAGGGTGTGGGTGTTGTGTGGGGTGTGTGT
+
432713112402.252042222221110/30562344/2.225312421240222.325234/0354222/2244/1622222552403241425422404/212322462722261432142234522220625524332302533321
@chr7_120131905_1_0_1_0_0_2:0:0_0:0:0_11b/1
GCAATTGTGGTTTGTTATGTTTTAATAAGATATCTAGAATGTAAAGAGATTTTATGCAACAATAACATTTTTAATTTAAAACTTTAACCATTCAATTTAAATCTAATCAAACTTTTAATTGACTATACCTTGCAAACTGATGGTTGTAGT
+
022312337202202/601223124440202410356512344211223332243543223241142022643632312412235323/3223333/36333102434135262410/45210223321245045222223322230343
@chr7_119471831_1_1_0_0_0_4:0:0_0:0:0_11c/1
AGGTAAGATCCTAAATTAAAGACAACAGATATATTCATACATTATAGAGCATTGATGATATTGTATTTTAAAATTAATCATTACAGTAAAAATATAATACAGTTTAAGTAGCCATAATTTCTGTTACTTTTGGGCCTGGTAGCCAATGTA
+
0110120202323212.341233232502.0/2522441522412115023532222731113/2.323324215224325464422136346/023251324436022-4242411732442002125420162-2/212124254112
@chr7_57025948_1_1_0_0_0_1:0:0_0:0:0_11d/1
CCCGGCATAGGCGGGGAGGCGCTCTCACTCGGTTTACTTTTCTACAGCATACATTTCTGGATTGGTGAAATATTATCTTTGTCTTTAGAGGGAACAATAAAGCTATTTTCAGCTTGGGAACAAATGCGTCCAATGGTAAATAAACCCCCA
+
2204222422222.22212/218122314443542341413224412035225.307/3250312234223041523232040242325222245224222222410215242322122/52342122221271112220213133203.
@chr7_114352874_1_1_0_0_0_6:0:0_0:0:0_11e/1
AGATGTGATTGGGCCAATTGAAGAACAGAAAATAAACCTGAAGGGACCATAATAAGCATAGTCATGGGAGAGGGTAAGGCTGTCCTGGTCAGTTGGCACTGGGGCTAGTGGGTCAGGCTGGCCTACAAAACCCATCAGTCATAGACTGTT
+
0523123426545214124420524/21524220223433203421225203411351220112352222223452/212201.235524303222244230/42405341232164245253656425221,27412245523210044
@chr7_104628930_1_0_1_0_0_2:0:0_0:0:0_11f/1
TACACAAGCTTTTTCTATATAGGGCCACATAAGAAATATTTTAGGCTTTGCAAGCCAATCTCCCTCACATATTCCTTTCCTTTCCCCCATTAACAACTCTTTAAAACAAATAAACAAACAAACAACAAAACCTGAAAGTGGAAGTTTTAA
+
2236330641232243413213027123241222520426214143620135244/626412624045113225213333/854112222422452235023444125144224203232212232314422322232222122220625
@chr7_64689656_1_0_1_0_0_5:0:0_0:0:0_120/1
TTCAAGCAATTCTCCTGCCTCAGCCTCCCAAGTAGCTGGGTCTGCAGGTGCACGCCACGTCGCCTGGCTATTTTTGCATTTTTAGTAGAGATGGGATATAACCATGCTGGCCAGACTAGTCTCAAACTCCTGGCCTCAGATTATCTGCCC
+
2521424226322343012101240328232210404224351212165004222221320-4232222.22332224134/12263252225242151554065232401122532233432302623654423342220513162152
@chr7_135329994_1_1_0_0_0_2:0:0_0:0:0_121/1
AAAAAAGGACAGACTGCACTCACTTAATGAGGTACCCACAGCCTCAGTCTAACAGACAGGGTCTCACTGAAGGCTCCTCAAGAGGAAGCAGCAAGGTCTGCTGCGGAAAGAGGTGGGGACCTTGGGGTCCTGTGCCAGCAGTCTCATGTC
+
25022232233161332381233262141415142220541700042242261243421212022133323234331223222/411321452221445111222443/2320132334232223362443.224233421252322212
@chr7_147390111_1_0_1_0_0_5:0:0_0:0:0_122/1
GGGTTCAAGGTGTATGTCTAGATTATTTATTTAGTTAGTTAGTTATTTTGCTTGTGGATATGCAGTTGTTCCAGTCTCCTTTGTTGATGAAAACTATCTTCTCTTCATTTTAGTTCCTTCGGCAAGATCACTTGGCTATATTTACACAGA
+
322/2.2124/13421552222323255033462302214232242431223132322224/4124324132252552452244425222541232130324221522028232/21211635232143432245122243336022411
@chr7_118171224_1_0_1_0_0_3:0:0_0:0:0_123/1
AAACAGATAAAAATGGGCTAAGAGCTTACTTGTTACATTTGAGTGAGTTATTAAGAAACAAGAATCTGACAGGAACTGGGAAATGAGATTTTGTTCGTAAAGTTGATTGAAAAAAATTATAAATCACATTGGGAATCCATATGGATAAAT
+
2523123221122252/06363121/2324323432341032/63432324322214/432455442230324434222222603322125/232543003242222223252402/054435463232332424202/36022530323
@chr7_102108165_1_1_0_0_0_4:0:0_0:0:0_124/1
AGGAGTGACTGGGCTGGCCTCGGAGCCCTGGGAGCTGCACTCACCCTGGGCTTGTGGGCAGCTCCAGCTTCTGGGTGCTTCTCTGGGCTGTTAGCCTTTTGCACCTGGGTCCAACTGGCGGCCACCAGCTCCTCAGAGATCATCCGCACC
+
2622332622222232124441225412352622445215033731/1214333232322324/432223314322512233121312221324432525222122253002012153242232410.222.112332121532356036
@chr7_98184402_1_1_0_0_0_4:0:0_0:0:0_125/1
ACTCTGTTACCCAGGGTGGAGTGCAGTGGGGTGATCTCGGCTCACTGCAACTTCTGCCTGCCAGGTTCAAGTGATTCTCATGCCTCAGTATCCTGAGTAGCTGGGACTACAGGCGCACTCCACCACGCCCAGCTAATTTTTTGTATTTTT
+
2243200/23222222210126150252-211432221235236341442320242422662123312220/22505214362224131350322103331224431/327415022232113264131220160323421224124021
@chr7_114023140_1_1_0_0_0_1:0:0_0:0:0_126/1
CTCAGATAACCCTGATGGCTATATTGATGTTTTACAAGGGTTAGGACAATCCTTTCATCTGACATGGAGAGATATAATATCACTGCTAAATCAGACACTAACCCCAAATGAGAGAAGTGCCGCCATAACTGCAACCCAAGAGTTTGGCGA
+
24532302/32440..224102315405202250132224/4622343243201/24324.21424/333113213020202202334254123541532350222415125412325234.43312212232322312242324232/2
@chr7_158869135_1_1_0_0_0_4:0:0_0:0:0_127/1
ACAGAGATCTTACAGCTTCCATTTAGAAATTTCAGTCATGTGTCTGGTACAATAATACAAAACTTGCTGGTTTATAAAAGAACAGCTGGATCCCAATTGTGTTTCTGGCAGACAAAATTAGTTGCTCAAATGGCTAAAGACTTTTTTACT
+
552524323/514233./121336503021102344323510522111360401316213/212323474211354403123.2202221232222531337222511322334204122443244631533323223453502122532
@chr7_154103369_1_1_0_0_0_5:0:0_0:0:0_128/1
TGTGCATGCGCGTGTGCATCCCCCGGCTACTCCTAATTTATCCCAAAGTTTGATTTCACAGCCAGTTCTCAGTGTTGTAAAATTATTATGAAATAATTTAAGAAAACATCGGTCCACAAACCATGACTAAGTTGAGAAGTGTGTTTAATA
+
0337323/2335520242233450310412435224253134650215564421.2424240222/2331342042240212204121531004/.332/224462322712262/1455130364221532224260334/30323/14
@chr7_57867785_1_0_1_0_0_7:0:0_0:0:0_129/1
CATTCATAATAAGTAACAATAATATAGTATTTTATATATATTATATATGTATTATATAATCTAAATTATATATACCATATAACATCATATAATAATATCTAATGTAATATATAATATCTTATGTATTATTATAATGTAATCTATATTAAA
+
2226134223223200124-25020523232362241322351153223325221323124342652322225222322322202305213423133042/135210202124/23544152724212425202300/135230136312
@chr7_36447010_1_0_1_0_0_5:0:0_0:0:0_12a/1
TAATATAGTTAAAAATTTGATAAAGGTACTAGTGCAATAAAATGACTGAAACTTTTTTTTTAAATAAAGAGTGATCATACTGCTAATACATCATTACCCATGTGTATATTATGCAGACTAACCCACATATTATGATTTAAATCATAGCAT
+
1312433422112240222482222223027230104224433352/2220222422521615532321402/222214121222/231432/01444235214252823432250242422220252222-3223224412222/2362
@chr7_12265805_1_0_1_0_0_3:0:0_0:0:0_12b/1
TGTAGATGTGTGGTATTATTTCTGAGGGCTGTGTTCTGTTCCATTCGTCTGTATCTCTGTTTTGGTACCAGTACCATGCTGTGTTGGTTACTGTAGCCTTGTAGTATAGTTTGAAGTGATGCCTCCAGCTTTGTTCTTTTTGTAAACAAT
+
11121122222363324330510/22-202042231220024553420150022254324/3230603525221421211355/2225332133272225402422270220426223433723226/2231441634342123225212
@chr7_124133199_1_0_1_0_0_4:0:0_0:0:0_12c/1
CACATGTATCCCAGAGCTTAAAGTATAATTAAAAAAATATATATATAACTCTAAAAAAAGAATATTGTCAAATTAGTACTTACATTGTAGTCTTTTATAGTATGAGGAACTTATAAAGAATTTTCTTCTGTTCCTTTCAATTATGCTCTA
+
24/2322232332213243232334235324331421206/20024321344005325.50310/02502327412/02241322221424321151202.3303222325422212222122252322242231231324242242120
@chr7_156163966_1_0_1_0_0_1:0:0_0:0:0_12d/1
TATTTTTGTGGCTTGTATAATAGGTGGCCACTATCTCATTGTGTGTTCACGTGACCTCACCTTGTACAAACTCAGGGAGGTGGGGGTAAAAGACAGAGAAACAAACACAAAGAGAGAAAGAGATGGTGGGGGGGAGTAAAGAGAGGACAC
+
4231224/2320232072222354310102462232342415532222322/37204225122222512224230250323242124262432123032304212432212262149222412224232225033242234222212222
@chr7_4960869_1_1_0_0_0_1:0:0_0:0:0_12e/1
CGGCCTCCTAAAGTGCTGGGATTACAGGTGTGAGCCACCGCACCTGGCCGCCATCCACTATTTAAACCGGTTTACAAGCTGAATGGTACCTGGGCGCCTGTGCTGCTTAGGGCTGGGCTCTTCCTTCAGGGCAGTCCAAGCAGATGAGGT
+
62425212331223213204321122232221224/2153222533132233422621161024224-32430221353314332533012/2122225/3421022031525643134222203223/3334662322363244442/2
@chr7_50926734_1_1_0_0_0_3:0:0_0:0:0_12f/1
GCAGAGATGGTAGGGACTAGAAAGGCAGATTCACACCCACAGTGGGTATGGTGAACATAGATGGGTGCTCCTCCCTGGTGAAAGGTGTCCAATGCCGTTGACCTTTCGCCAAGTGACTAGTTGGTCTCCTCAAGGCACAATGCCACTGAG
+
32123/537222262001351032135112422232352122432222222212322752221523222.6464.22234.532326364442042020521331222223332414/33223413.354311223224532020.2215
@chr7_117332517_1_1_0_0_0_4:0:0_0:0:0_130/1
TCACTGTCTGCAAGGGAAGAGAGTTCCGGCTGCCTTAAATTTGGCACAACAGAGCTCAGAAAATTTTGAGCAATCTGACTAAACATAAAGATTCCATTGCGATATTGGAGAGCATGCTGAAGTCATTGCAGATTCAATTTTTTTTTTTTT
+
75056322143253322232/330222332102042222422542360/4222434221443232426262/22222/23333/200/24/621223222035427332052522102425322253445344422451.4234322322
@chr7_74882952_1_1_0_0_0_4:0:0_0:0:0_131/1
CAGCCTCCCAAGTAGCTGGGATTACAGGCACCCGCCACCAGACCTGGCTAATTTTTGTATTTCTAGTAGAGACAAGGTTTCAGCATGTTGGCCAGGCTGGTCTCGAACTCCTGACCTCATGATCTGTCCACCTCAGCCTCCCAAAGTGCT
+
34/153243422147133222334232621254231/42112322262141113214120520425002414224023232222543409235022252222/220422204422562562242224812230214222.134241232.
@chr7_157412912_1_0_1_0_0_1:0:0_0:0:0_132/1
GTGGAACCTTCATTGGAACCTGCTATACACATAGAGGATGAGTGAGGTGGACGCCAGCGCCGGGCAGTCCTTGCCCTCCTCATCTTGTAAGCAGCTTAGTGCCTCCCGTGCTGTGGGAACACGAGGCGGTGTCTCTGCCAGTCCACGAGA
+
6622137214231632440/324222235403/651/14/32214345143/234324150222222252031232513231531822242523525222625241221345302632534242.5331242121252120260612231
@chr7_78568748_1_0_1_0_0_4:0:0_0:0:0_133/1
GGAAATTGGGTTGACTATGGTAGCCAGCTCCATTTGTAAGTAGAAAAGGCCACATAGAAGATAGAGCAAATGGTAAAGTCGTAAAGGCTCATTGCTCCCATATTGTGAAAAGATGTAACTCTGAGCCTCAGGCATTTGTTCTTAATTTCA
+
22443332325223224444242222261222541312222/2323240422/4225312222442211520222032334151342112231532242122424325442314334210203424/534052354111054,3233443
@chr7_87624273_1_1_0_0_0_2:0:0_0:0:0_134/1
GGTGGCTCAAGCCTGTAATCCCAGCACTTTGGGAGGCCGAGCCGTGTGGATCACGAGGTCAGGAGATCGAGACCACTGTGAAACCCCGTCTCTACTAAAAATACAAAAAAAAATTAGCCAGGCGCGGTGGCAGGCGCCTGTATTCCCAGC
+
2212444231/512202242343133202030225292/420214622514524212263/34352322200442021314422223312232225113442,/2342522251202242412124166011224221022331223267
@rand_0_0_0_0_1_1_0:0:0_0:0:0_108a/1
ATAGTGGAGTGCCTCCATAGCCACCGCCACAAGGGCGCCGCCCCGATGGGTCGACTTGTGCTAGTCCACGAGGTGTCAATTTCTATTGGGGACCTATTTTTCCTGACTGGAGCTCCACACCCGTCATACAATTCGCATATATCCAAACTC
+
35204/25240522222222043222424534/230123523232222020512223343263202261103012514/322320032325432232520225223622114427624442221127036222226231/4452222131
@chr7_126025874_1_0_1_0_0_7:0:0_0:0:0_136/1
ATTATTTATTACAACCATCATCACTGACAGTACTGTTCCTGCTACTATTACATCTATTACTAGTATAACTACTATGACTACTGACACCATGATCATTATCTTAACATAGATTTGTAAAATGTTCATAGCAGTGTTTGTTGAAGTTGATGC
+
222/4612226221152/2332023234425240532322042212221462243312133214333224/533502422222211202235263.06255243022138444/21352/22-223122323424522642100123511
@chr7_132064335_1_0_1_0_0_5:0:0_0:0:0_137/1
CTGTGGGCTACTTAAGAACAGGGCTGGGCTTCTACTCTTTGATTATAATGTACTCTGAGCAACCAGCATAGTGGCAAGAGCATCGTCAACATCAGTCAAATGTTGACGAAAAGAGTAAAAGAATGAAGAAATAATCTGGTTCAAGGTTGC
+
342243535023213222511233342322522224322213242043264272242222551/242222223302420141024122222.11326/6/2121235,3047/2042127311324/233-2222212331242233330
@chr7_142525275_1_0_1_0_0_3:0:0_0:0:0_138/1
TCTTCTGTACCTGGGTGACAGGATCTGTACTTCAGACCTCAGTACAAACCTCAGTATTAGGCAATATTCCCATGTAACAAATCTGCACATGTTCTCCCTGTATCTAAAATAAAAGTTGAAATTTAAATAAATAAATAAATATCGGGCCAC
+
2414212512.232132331224232130432325122242132/3331228214151332137211223262/12131226210214111512/2322542042/12332412024021020444025222341424423352120222
@chr7_47931383_1_1_0_0_0_3:0:0_0:0:0_139/1
AGGAGGCAAAAGGCTGCTTGGACTCCCCAATTTGATTCATGCACATGCTCTGGGAAAGCCCTTAGCCATGAGCAGTCTTCCCTGCACCCAACCTAAGGAGACAGAGGCTGTGTCTTACTCATCTTCACATCCGCATGCCCTAGCACCTGC
+
33344223312322422402244320245222335220121232/4222250144235204334242422232312.2/44420322224043543202532210322122234113/30112342125/43213524421236423220
@chr7_68267117_1_1_0_0_0_4:0:0_0:0:0_13a/1
ACTGCAGCCTTGAACGCCTGCGCTCGAGCAATCCTTCTGCCTTAGCCTCCTCGGTAGCTGGGGCTGGTACAGGTGTGCCCCACCACGTCTGGCTAATTTTAGTTTTTTTGTAGAGACAGAGTCTTGCTGTGTCATCCAGGCTGCTCCTAA
+
5312..2610120033102454332137323043424722602424252212200866121233224231333312127322132151/211/321451334/2313212643208211612101130222434121442/520223311
@chr7_34453603_1_0_1_0_0_3:0:0_0:0:0_13b/1
TCACGTCTGTCATCCCAGCACAATGGGAGGCCGAGGCGGGCAGATCGCAAGGTCAGAAGATCGAGACCATCCTGGCTAACATGGTGAAACCACGTCTCTACTAAAAATACAAAAAAAAAAAAAATATTAGCCAGGTGTGGGTGGCGGGCG
+
152322222224/2443124/32201664323453423434354262443522252541402221043423444232364422431121013272320111362324563135413/522/21424472242122224226722125122
@chr7_35803079_1_1_0_0_0_3:0:0_0:0:0_13c/1
ATAAAGTTTAGAATGGCAGTTACCTTTAAAGAGGGAGGAGAATAGGACTGAAAAGAGTAACATGGGGATTTTCACTGCATCTGATTTCTTAAGGTATCCCTTTTCTTGTTGTCTGTAAGTTCTTAGATGCCTGAAAAATTTTATAATTAA
+
225742222504220122422343420225223333/2355225034/04.251/422223233455/25422/10/524214/2224222222240,3705222622321522/2/3425220/24244225214327243.3422222
@chr7_72013325_1_0_1_0_0_5:0:0_0:0:0_13d/1
AAAAAAAAAAAAAACAAAATGGTCCCAGACTCTTAGTTAATTCTCTCCTGGATCAGGGAAAACACCTGGAAAGGGAAGGGGATTCTGTACAGAATGTAGATTTTCTCCACAAGAGACAGCTTTGCAGGGCCGTTTCAAAATATGTCTAAG
+
32634252413322447/44243225/4425431112012212-1302321421323733333/31232303133230453223/21402412240422123235224341212422355022021212323052/32246240-2/6/2
@chr7_79634016_1_0_1_0_0_3:1:0_0:0:0_13e/1
TTACTCTGAATAAGATGGGAAACCTGGAGAGTGTTGAGCAGCGAAGAGAAATAATCTGACCTTGCTTTATTAATATCACTCTGGCTTCTGTGTTGAGATGAATATTGGATAATGGTAGTAGCAGAAAAGCCAGTGAGCAGGCTAATTCAA
+
/25022342222031262314215211502320211253230213/042324020475410242331222010152115242322453.42422210225131/22340362243314217344115/411322024433/722202163
@chr7_13821235_1_1_0_0_0_2:0:0_0:0:0_13f/1
CACAAAATGCACTAGGACAATGGGGCTTCTACTTAATCCAAAGGTGTTTGGTGATGGTAAGAAGAGTGCCAGCTCTAAAGCCTCAGATTTTGTTGTATTTTTCTTTGTCTTCTCAGTGTTCAATTCAGCATTTAGCCCATAGTAATCAAA
+
812324401435320122221292313421220311433222212211316542350222212144456053426222220324332335313020502254130435226223822425222125424342223412132.13222242
@chr7_22795380_1_1_0_0_0_4:0:0_0:0:0_140/1
GCCAAGAAAGTTGCTCTTTGTCTTTCTGTTATATGAACAATTTTATTTAATCTGTTCACTGTTCTCTTTCATGGCTACTTCAGTGTCATTTATAATAATTCCATTTTTGTAATTTAGCCATTTAGGATTTCTTCAGTTCCTCCACTGTGT
+
2324222442322223142255122.224432/133226224323503326131465522/3182232542021522104240//02321433201221425/247232222.2223722422222141422224403463202643204
@chr7_107859126_1_0_1_0_0_2:0:0_0:0:0_141/1
ATCAAAACCTCTGGGATACAGCAGAGGCGGTGCTAAGAGGAAAGTTCATAGCTCTAAACGCCTACATCGAAAAGACTGTAAGGGCACAAACTGACATTCTAAGGTCACACCTCAAGGAACTAGAGAAGCAAGAACAAACCAAACCCAAAC
+
2422552432432/3242344222322152316543342222114344225330262320622223252/435201232123/1423222325.431.23122/2111112425342425212223/51342103101435343224222
@chr7_155452180_1_0_1_0_0_2:1:0_0:0:0_142/1
TTTGAGCAAGCAGAAGAATCAACAAACTTGAAGGTCAATTGAGATGATCCCATTGGAAGAGCAGAACGACAAAACAATGCCTAAAAATGAACAGAGTCGAAAGGACCTACGGGACACCACCAAGTGTACTTATATACACATAGGAGACCC
+
23220522542232251521221212022000202424612251220421001+62206252143033403224442522.321146233224/5220102222/141722211.305262/3544752125712237142122/22422
@chr7_18492667_1_0_1_0_0_1:0:0_0:0:0_143/1
GATGCTTTTTATAAAATAAATGATAAAGTATTCATTGAATGAATTTATATCTTCTAATCAGAATTTTCCTTAGGAACTTCTCTAATTGTGTAGTTAGGGTAAAAATTGCTTTGTATATGCCTGTGGTTTCAAAAGACTGGAATGTGCTAT
+
45142/3636131321240122322523223425322332403152212623320312122232051631025/22463/132322/1153202232524136333402532243.4202012322327124152254111212123222
@chr7_142981982_1_0_1_0_0_6:0:0_0:0:0_144/1
GGGTGGGGCCAGTGGGCTCCACCTACCCGCTCCGGCCCCTCCCACCACCCCCTACCCCATCCACTTTCTACAGTCTGTGGAGACAGGTGAGCGACGAACATCTGAGACAGGTGTGGGTGCGAGGGTCGCGAGGGTCATGGGATAGGGACC
+
2/.231212212022333133221232322133021/6/2332221114241231-51342101643421422312221522232222102501232232./4553202-1-021516112/72130346.22/432/107314072331
@rand_0_0_0_0_1_1_0:0:0_0:0:0_108b/1
GCGGCGCAGGCCCCCCGGCCATCAACGGAGCGAGTAAGTGAAATTGAACGAATGTATTAAGCGAGTGCGACCGAGTTTCTGGGAGGAAAGCAGAGTGACGGTGGGCGCTTCCGATGAGCGTCCTTATATGTACCTGACAATATAATAGCC
+
11402325140251112222422121003212323,31112035221322222422122313602254423311032322221221642320312112222623312224131224322322522320246222212/042332..2212
@chr7_91393246_1_0_1_0_0_2:0:0_0:0:0_146/1
TGGGGAAAAGATTCCCTATTTAATAAATGCTGTTGGGAAAACTGGCCTAGCCATATGCAGAAAACTGAAACTGGACCCCTTCCTTATACCCTATACAAAAATCAACTCAAGATGTATTAAAGACTTAAATGTAAGACCTAAAACCATAAA
+
12202220333441232523120321162412222022702312224335204212422502222315/12224245514.232192.0.23221232014223525234221016644223262232231234..2421334030262.
@chr7_99468585_1_1_0_0_0_4:0:0_0:0:0_147/1
ACAGGTGCACACCACCATGCCTGGCTAATTTTCGTATTTTTCAGTAGAGACGGGATTTCACCATGTTGGTCATTCTGGTCTCCAACTCCTGACCTCGTGATCCGCTTGCCTCAGCCTCCCAGAATGCTGAGGTTGTAGGCGTGAGCCACC
+
20123291125231121241436322203244120422153221165.1341344252/42033/5332212234162722332252620561222145220525252102433042222322422416232126521351132252322
@chr7_82021872_1_0_1_0_0_3:0:0_0:0:0_148/1
GTGGGCTGAGTGAGTGAAACACCTCCTGTGGCAGGCATGGGGCCAAGCAAGGCCTAGGTGGGGGCATTGCTGGCCACAGAAGTCCCTGACTGGCAAAGTGGCCACGAAAAATCCTGCATCAACATGTTCAATCATTAAGAGTTTAGAATG
+
/222205444424224/15222323220012242223302233462014242322024411212511232260.410025241435221221562214612315414.230223453222332/1142212235/2423333/0360.5.
@chr7_142190268_1_0_1_0_0_2:0:0_0:0:0_149/1
GGGCAAAGTAGTTCACAAGACATAGCCATTCTCAAGAGCTCCCACTGTTTGGATGGGAGTGTCAAATACAGGAAGGCAGGGAAACCTACGGTGTGGGTAAATAAGGTTTATCCTACCTGTGTGTGAGTTATGACCCCATACACAATTTGT
+
253232422322203455244224222322222045213722225221122422213414160502332242121331623410342224323441344422242123152234260625221332102236414332222122621224
@chr7_97906734_1_0_1_0_0_7:0:0_0:0:0_14a/1
AAGACCCTGTCACTAAAAAAAAACAAGAAAGAGTTCCAAAAGTAGACTGTATCCACTTTTGTATTTGTATTCTGTCTTATGTATTTTGTATTTTGTATTCTGCTCTGTAGCAGAATCTCGGAAATCCGAAACATATGCATATTTATGTAT
+
33.-34333021430426325422343122221405/410234201422327/624594122460521201220264301522442230423024452258220344247646430213232323/402123113553222365253033
@chr7_30237577_1_1_0_0_0_4:0:0_0:0:0_14b/1
AGTCCCCCAGTGGACTTGAGTGGAACCCCTTTCTTCAGTGGGATGCCTGCCCCAAGAGAAAGTGCGACTAGTGTCCCACTCTAGTAAACATCATCCTCAGTTGTTTGTCGTTTTCTAGTCTCACCATGGGACAAACCCCATCTTTTCTTT
+
22531434314163411421313211230202220132252/02242/1223./23252/123120522/1245173124132122152123123142-232233,503325231211212223142105452/2236322422225222
@chr7_17112905_1_0_1_0_0_4:0:0_0:0:0_14c/1
TAGCTGCTGAGTTGGGAATTGTAGTTCCCTTTCCATTTAGTTGAGGCATGAGAGTAGATCTCTCCAATGGTGCCATAAGCAGCAGCATGGTCAATGGTGTGTTTTCCCTAAGTTTTCGTCTCCTTCTCTCAACATAGGGTAAAATGAGGC
+
1422260420324325121221001//2331262.2224011223011131222265522442222322341.4452231732231/01132240/256/232/6222332344215422531222211410432311340225322524
@chr7_70409826_1_0_1_0_0_5:0:0_0:0:0_14d/1
CCCTGAGTGATGTGCCCTTTGGTCACCCCTTCCTCTCCTCATGGTCATTCCGGTGGCGCTCCAAGCTCCAGCCACACTCGCCTTCCCCTCTTACTCAAGTATGCCAGCCTTGTTCCCATCTCCAGCAATTAACACTGGCTGTTCCCCATC
+
3223233132/34210224522423142232622122332222213.222223252051/3402124011432/20452/22234.21230412422/22822042336522662520/0122528002052252344111053328421
@chr7_84843179_1_1_0_0_0_2:0:0_0:0:0_14e/1
ACAGATGGTAGCCACACTGAATGTATGACATTTTTACATAGATGCACATGATTTCAATGATGCTAAACTTAATAATTTATGTACTTTTTTACATAGCCCATGAGACTGAAAGGCAGCCAAAGAGAGCCACATCTAGAAATGTTGCTGATG
+
432230254-3323241411234221022403302112221223.231441313138124435427/212260254204044211215255421023026346132.444422605222433463214122353420624146322123/
@chr7_55039668_1_0_1_0_0_2:0:0_0:0:0_14f/1
ATTTAATAGAATAATCCTGACCACTGGGGAACAGAAACTGGTGGATAAATGCTCCCTCCCCTAGTGCATGCCCACCCAGCCAATTCTGAAGCACATTCTAAAAAGCACTCAGAACGTACCAGAGGGCTTGAGCCCCAAGTTTCCACAAAA
+
22444212433273140232123422232232232535/22422224122426423253042222224520235220452510312333232/3/24/22550145243353232321113022111233262/25622322/3034233
@chr7_37330769_1_0_1_0_0_3:0:0_0:0:0_150/1
CATCAAAAGATAAAATTAGATCGCCATATAATACCCCCTACACACACTTTCAAAATAGATTGATGACCTATATGAAAACCAAAACTTTCTAACTTTTGAAATAAAACACAAGAGAACCTTTTTAAAATATATAGCTAGAGAAAGTGCTTT
+
253141422152334/131240222342322122/3312323/354411124433/23322242044344133313415522264231472651222503/152352023423155203525433662234113208.021763222/22
@chr7_4776188_1_0_1_0_0_3:0:0_0:0:0_151/1
TGTGTGCCACCATGCCTGGTTCATTTTTTCTATTTTTAGTAGAGAGGGGGGTTTTGACTTTTGGCCAGGCTGGTCTCGAACTCCTGACCTCAGGTGATCCGCCCACGTTGGCCACTCAGAGTGCTCGGATTACAAGCCAGAGCCTCCGTG
+
5.22224221/32-5561631.352032522224124533703220321/53130123513612342020444203561520633202404120216322.42124/3403220140254/25/035310222.224312/062303212
@chr7_65385642_1_0_1_0_0_3:0:0_0:0:0_152/1
TGGTGTCGTATCCTTTCTCTTTCCTACACTGTTTTTCTCTCTTTTAAAAATTAAAGATGGGCCAGGCACGGTGGTATGCGCCTGCACTCCCAGCTTCTTGGGAGGCTGAGGGGAGAGGATTGCTTGAGCCCAGGGGTTCAAGGCCAGCCT
+
225435122241202321722421235522243432242234/110/4464526223620122/25343222220664171/1212413253542304220222315524/33134332324/224012322243442653621222522
@chr7_29871550_1_1_0_0_0_9:0:0_0:0:0_153/1
TTACCCCGGTGAAAAACTGGTAAAGGTGGGGAAGAATAACCTTTACAAACGGAAATACCACTTACCTCAGGGTTTTGTCATTTACCAAAGAAAAAATAGATGTATTAAGAGACTTTAAGGAGAACTGCAGCAGAGCTATTCCTGTGATCC
+
5426322022232403422/0150562532422214202522102241512264214203322452/5421326222120114202203534/53232425200321343744212231311330401222653.2334523.2323042
@rand_0_0_0_0_1_1_0:0:0_0:0:0_108c/1
CGCTTGCAAAGGGGCTATCGTCGGAGCGATCCCAAATACTTTCGCCAGCAAACCGGCAGTTAGAGGCTCATGGTGACTGAAAGCTGGACGGTCCGCTCCAGACGTATATCAGCAGACTAAATTGGCGCGTTTTGGCCGAGGTACAGAATT
+
44222033182422344222333124/322423622221545122223143215310722/237224370122232222123522163214338412132334/0433224252223212./3112222256022422352242213332
@chr7_46174585_1_0_1_0_0_3:0:0_0:0:0_155/1
CCCGTGACATGCACTGGGATCATTGACCCATCTTTCTTAATATTGATTCCCATTACACACACACACATACACACACACACATACACACACACACTAATTCAACCTTTATGTATTAGTCTGTTCTCACACTGCTTATAAAGACATACCCAA
+
1221321432222220132132123431222224253322212.1214223255121341113314/03232211366522342322/332202314242211225232234243232332633452542221/4212147/21323434
@chr7_130685133_1_0_1_0_0_1:0:0_0:0:0_156/1
AATAAAAGCCAATTAGATCTTTAAGCTAATTTTATGGCATTTTGTTTTTTGACAGCGGGTCAGTCTTCAATACATCCAGAGATATGTTTAAACCAGATACAAGAAACAAATTTCTAAAGAAATGAATCCACCTGAGTGAAAGAAGGACGG
+
22332142.34252030302122223302220316225216322423334/31524220354513225203265424252844603221233330323534362-4344224.3027415.02355321232012232243254332340
@chr7_20418703_1_1_0_0_0_4:0:0_0:0:0_157/1
GCCAAATCCAAGACGAAAGTCACGGGAGAAACATGCCATTTTTCTAGATAAATCGTTTCCAACGGAATTTAATTTTTCTCTATTATTGTGTATTGATGCTGAGACATCAACAAGATAATAAAGATCCACAGTATATTTCTTCAGAGGATG
+
3212225320333334223/1452/2324222225133124313031452222433/222312511223555225042/242432331422562642132231322551262-56125224314132025033630272021222/0112
@chr7_94302041_1_0_1_0_0_0:0:0_0:0:0_158/1
CTATTTTATTTCCAAGAGGTTTCAACATTACTTAAATCTCATATATATCAGCCTGATGTTAGAATAAATCTAATAAAATAATACAACATCCTACTTTCTAGGCATAAGTTGATGTGAAGACTACACATGCTCATTTCTACTTTGAGTCTC
+
1422115143451224244/123332034022330043204514254160334235124214122-436352214252302112021024222212412725810326213232622252222223251221530272220021220022
@chr7_122364012_1_0_1_0_0_2:0:0_0:0:0_159/1
CATAGCAGAGAACTGAACAATGAGAACACATGGACACAGGAAGAGGAACATCACACACTGGGGCCTGTTGTGGGGTGGAGGGAGGGGGGAGGGATAGCATTAGGAGATATACCTAATGTAAATGACGAGTTGATGGGTGCAGCACAGCAA
+
14683252241311221412234422222212522121/3220502706253272523222241225415104234632224322330322123432642122622.1266314143255232622031511222443421242124220
@chr7_46097813_1_1_0_0_0_0:1:0_0:0:0_15a/1
TAAGTGTGTCCAGATAATGCAAGTGTCCTTGGAGCCCAGGGGTGGGTCCATGACTTGACAAAATAAAACACCCACAACAGAAGGCCTGACATCAACTCAGTGCACCCCACACCCCAGGGCTTGTTTCAGGCTGGGGTCCACAGTCATTGC
+
143134443323132012313120042213/424222523/2232/46702/5233415602.34442003220323423400222335154260222105251210324227212324354536235152312/223215334455322
@chr7_67728465_1_1_0_0_0_2:0:0_0:0:0_15b/1
GAGTCTCAGCGAAATATTTTTGTTTTTTTGAGACAGGGTCTCGCTCTGTCACCCAGGCTGTAGTGCAGTGGTACAATCATAGCTCACTGCATCCTGGGCTCAAGCGATCATCCTGCCTCGGCTGCTCCAGTAGCTGTGACTAGAGTGCAT
+
53/24122/24322541231532312222222104322242315332324022222120523104222221124514213232.224/23732121330-2142412242322022.3242225224323024233342481/4332133
@chr7_38287853_1_0_1_0_0_4:0:0_0:0:0_15c/1
TGACATATAGTGACAGACTGGACCACTGGGCCAAAGCACGTTCAGCCCTTGGACCAATCGTCTAGAGATGTACAGAATCTGCATCAAAGGCACTGTTTTGGGACCTCGCGCATGAATCATGAGTGACCTTGATTGATCAGGAAGAGAGTA
+
4422123342/422122324133312552402403143.842222.404/3255551525415/12615234142422021132222203313234/224253222463264223123402533322,440122420332/423.144.2
@chr7_57838177_1_1_0_0_0_4:0:0_0:0:0_15d/1
GCTCACTGCAACCTCTGCATCCTGTGTTCAAGCGATTCTCCTGCCTCAACTTCCTGGGTAGCTGGGATTACAGGCGTCTGCCACCACACCCGGCGAATTTTTTGTATTTTTAGTAGAGACAGGGTTTTGCCAGGTTGGGCAGACTGGTCT
+
332010325521122376/2124412242333322322225422124/4222335132422122101322542233226312242002551521103242234034212331121421205221124122225331422032422230.3
@chr7_2297122_1_0_1_0_0_1:0:0_0:0:0_15e/1
CGCCCTTCTCATGCCGCTCGCACAGGTCCTGCGGGGCCGGGGGAGGCATTCGCCCGCTGTCTGGATGCCTGCGCCAGGGCCCTGGGGAGCCGGCCGAGGGAAGCACCCCCGCCAGACGGAAGGCCCCGTCTTCCCCTGCAGCCCTGGCTT
+
222422201/3232261412356204222411132242282252.420/2312332337130122321/22201225402-2324311011221512/12434/0423222221322200521021323203412244233222245423
@chr7_117239480_1_0_1_0_0_2:1:0_0:0:0_15f/1
CACTAAAACAAGAAAACAGTGGTCCTTTAGGGAAAGAAACTCAATTACAACAGAGAATATAAATACCATATAAATATCTATTATTTATTGAACTGTCACAATTATTGCAAAAAATTACCTTTTAGTGGACAAAACAATTGATATGGCCCT
+
40425412542160251334503251./243122324226225421353214422521493/254620242143244335322225332222-4223031/023023111215//12631224422605126122212.21222212122
@chr7_122061292_1_1_0_0_0_5:0:0_0:0:0_160/1
AACACCATCTTCAACACTATTTATTGTTTAGCTGCAAGTACAGATACAATCAGCTTATTAAATTTAAGATCATGGTGAGTGGAGGTGAGGACATTTTAAATCTCTCATCAAAATTAATTTATGACAATTGTTACATACTATATAGATAAA
+
022.4/121313535226231243021231223442234340223/2312532/30252121433211132202342210333315635221221226212472543221510230244250204226/242222224232122220024
@chr7_5299904_1_0_1_0_0_1:0:0_0:0:0_161/1
CAATCCGCCACACCCAGGCCTTGCCTGGTGGCCACTCTCTGCAGCCCTCCCCAGGGGTCCCTGGCCCAGCTCCAGGCCTGCTCTATGTCCTGTTCCTAACACTGACATCTCACAGCGACTGAGATCCGACTACGGTCCAGGCCCCACCGG
+
2261324332233432264324113023233422426017432124/223032223264223021210122332311233/652326336202173363/325213323220220341522020351/0442324043514222424233
@chr7_141574078_1_1_0_0_0_3:0:0_0:0:0_162/1
CCAAAAGTATGGGTCATCAGGATTCAAAAGAAGACAGAGAAAGCGAAAGGGGTATAAATAGTATTTAAAAAATAATAGCAGGAAACTTTCCAAACCTAGAGAAAGATGTAAATATCTAGGTGTAAGATATGAGGTAACAGATTCAATCCG
+
/22/231153223125423245302/1222116612/2323602853122253042430162354033520242122232231122222226533123320443323504543035622443.323252524320334323522242242
@chr7_122069158_1_0_1_0_0_1:0:0_0:0:0_163/1
TCTGTTATAAACTTGATAGCTTCTCAATACTTTAAGTTGTTTCTGATGAGAAGGGTGATATTAAAAGTGGTGATATTTTTGATATAATACTTGCTAATATAGGGATAACTCACAAAACCAATATTTTCCAAATAATACGTGAAGTTGAAA
+
4323352222023232231206220550212243243125422533221242222422224232342220:244545322016323352523.36333514212022202424426443.1225732222032213224222410223/2
@chr7_128510047_1_1_0_0_0_2:0:0_0:0:0_164/1
AAGGACTACCACGCTGACGCAGAGCATGATCAAAGGCGAGCCACAAAGGTCGGCACCGGCGGTGGCAAAGCTGGGGGCCGCCCGGGAGGGGGCGGGGGCTGCGCTTACCCGCCCGAAGCCCCCGGCCCGGCGGCGGCTCGCAGGTCGCGG
+
222242222241474220142052314223223033/122143113422235212325/2422/022222213241302304422203230223414232234321152224231133212/1432224102235512425233122221
@chr7_72340963_1_1_0_0_0_2:0:0_0:0:0_165/1
GGTTTGGGGTTTTGGGTCGGGGTCTAAGGTGATCAGATGCAGAAGCATTACACGGTGGCCGGGTTTCTTTACTCAGCCCCTGGGGTAGATCCCAGACCCCCATGTAGGAGCTCGCCCCTGAGCCTGAGGAGACCTGGGTAGTGGAGACGC
+
442452222322.03225642253121225215223332125322322222222252512.222250422511262202203252322444234.352420432/21257130/151055147322221121414452313441464,42
@chr7_13510335_1_0_1_0_0_5:0:0_0:0:0_166/1
CAGATGAAAAGTTTAATTGTTTTAGGGAAATCAGTAACTTGCGAATGAACAGAATTATTATATATTTTCAAATACTTTGAGCTCTTCAAGAGACCACAAATGAATGCATCATCACTTTAATTGTGAGAAGATATGGCTTTAATTTGGCAA
+
1322.2341412252225521.42./22322354436330114415321326135142532304202262233.32322233611212523155563263422326203221344233.322223433241..2223/34512.112114
@chr7_7383647_1_1_0_0_0_1:1:0_0:0:0_167/1
GATAACTACATTAAATACAAGTAGACTGAATAATCATAAGACAGAGAATGTCAGGCTGGATTTTAAAGGGCAAGACTAAACTATATGTAATGTAAGAAACATGAATGTAAGAAATTAAGAAATGCACCTGCACCTTTATTTTTTTTTTTA
+
503202152421212222363201/3254641536333222362624234/2/55572215621234522633324222/32541052141520152/215352221.42220021223222231207212433/276222424222512
@chr7_72668479_1_1_0_0_0_2:0:0_0:0:0_168/1
TCTAAAAATAAAAATTAAAAAAAAATTTTTTTTGAAGTCTTGCACGTTAGCACTGACCCACAACTGGGCCTCAACTGTGCTTTGTTCACGTGAGGAAAGAATGAAGGGTTGAGGGTACATAAGGGGGGAGAATGGAAAGAAAAGGACGAT
+
35452422102033102/224/21332262/.22363102202422024632103340122222732263222422421343222/351240222213045322215252223/52355235222023132/324223224/51311350
@chr7_127451965_1_1_0_0_0_1:0:0_0:0:0_169/1
ACCAGAACAACATGTAGATCTTGCAGGGTGGAGGCAAAAATTAAAAGTGAAAACAAAGTTCTCAGAGTTCAGTGCTTACTATGAAGAGAGAACCGAATAAACAGCAGTCCTAACCCTTGAAGATATAATCGGCATTCTATCAAATGCTTT
+
2333.33024202441235132221/4323241/624/1212/13/1.2425332243271621212221122222242/232123342322502/2/03324.100221222523332212133/32421.222246032224224221
@chr7_67020072_1_1_0_0_0_4:0:0_0:0:0_16a/1
TGCCTATACTTACCCTTAATGTACTCCTGGAGCAAAGATATGCATGTTAAAAGCCAAAATAGAAGGTTAACTACAAACTGTGCAGTAATGCAATTACCTCTCAATTATCCCCTTCAACGCTCAGGGAATGAATAGGAGACATTACGCCCA
+
22122332/3522340145562263222622342373224/44.12421.4/212622230323523201544232222323212442431310222250221222-12240/2/0/2033022/434313342/204222121233-2/
@chr7_40856354_1_1_0_0_0_3:1:0_0:0:0_16b/1
ACTCCTACCAAACCAAGCCCTGGTTCTGGAGTTAATGGCCATAGCTAATATTGCAGAGTTGTGCTAACTTCACCTATTAAGATTCTGTTCATTCCATATGTACAGAGGCCTTTACTTTGCATACAATCGGATTGCTAAACAATAACCTTA
+
231232513231522532233222333113243232112222143621851322222141453202132.02262115202335142223223411523222233431113133242120222321244222322241/12102344521
@chr7_133468734_1_1_0_0_0_2:1:0_0:0:0_16c/1
TAAAGCTCTTTTAAAAAATTAAGCGGCATTTTTAATTGATTACAATTATTAACATAATTAGTAATATTATCATTGAAAATGGAAAGATAGTTAAAACAGACTTTTTTAAACTAATGATTCCTATTCTATAAGAGCAGAAGGATGGGGGTA
+
32242232342320/00231856364263/22222444/211401221/342232222102314243632/1/30522225124432432222238532222220221032427101222522262542220/37121332312324222
@chr7_4769320_1_0_1_0_0_2:0:0_0:0:0_16d/1
AGCTTCAAAAAGAAACCTTGGCCGGGTGCAGCAGCTCACGCCTGTAATCCCAGCACTTTGGGAGGCCAAGGCAGGTGGATCACCTGAGCTCAGGAGTTGGAGACCAGCCTGGCCAACATGGTGAAACCCCATCTCTACTAACAATACAAA
+
/0/244122512201455483250423523215232514141031422303/75242243522220221225.20541121622322/2222123326022253032241422234053/1222324232202/6100/23/52.46143
@chr7_46292710_1_1_0_0_0_1:1:0_0:0:0_16e/1
ACTAAAGTTCCTAAGTATACCTGTGGGTTTGTCTATTTCTCCTTTCAGCTCTATTGCTTTTTGCTTCATGTATTTTGCCATTTACCCATTTATTGCCATTTGTTTTCCTAGTGTTTTGAATATTCATCATTATATAATGTCCTTCTTTGT
+
2720322220/22.01122012540422222222023126213021/344353325431522425111.1312.51211510122233311227244432235232532342213463231530323423012273311422230451/0
@chr7_90354625_1_0_1_0_0_4:1:0_0:0:0_16f/1
ATACTTTTCACGATGCTCATACACTCACAAATTTGTATATCTATGCATCTGTGTCTGTATTTATATCTGTATCTGTCTATGTCCATCCATATACATAGCCGCATTTATACCCCACATGGAGTCATTCTATACATATTAGCTCTGTGTATC
+
22/234312213033220351331532232441420442220133/245224/54323102222/03252212035/2/22124333406156.422/21.23321225.4343212323412322322302424022132312532320
@chr7_62902923_1_0_1_0_0_4:0:0_0:0:0_170/1
AACCTTTAGATAGTAATCACATATTAAAATAACAATATTTTGGATATATTGGGCTGATTAAGTTGTTGCAATCAATTCCACCTGTTATTCCACCTGTTTCTTTCTTTTTTATTTTGAGACAGAGTTTCTCTGTCGCCAGGCTCGGGTGCT
+
20224225354260122321311256002021214652433342612/70332/452353140372215344.231233122223131522222121111621/7322252003/27222/4402221202203231/.22241202042
@chr7_99865126_1_1_0_0_0_3:0:0_0:0:0_171/1
CATTTTTTTTTTTTTTTTGAGACAGAGTCTTGCTCTGTTGCCCAGGCTGGAGTGCAGTAGCATGATCTCAGCTCACTGTAACCTCTGTCTCCCAGGATCAAGCGATTCTCCTGCCTCAGTTTCCCAAGTAGCTGGGATTACAGCGCTCTA
+
228161/422236322414322323244322332326234622342243422443422632342221244122534/3742122202235263324425/323221204232122321641242444224225103221523221.0420
@chr7_78185486_1_1_0_0_0_2:0:0_0:0:0_172/1
AGTGCACATGGCGCTGGGCAAAGGTATCAGAAGAGTGACATTTATGTCCCACCCTGTTTTGCCCCTAACCATAAGTTGACCCCTGTAAGTCATTCAATCTCACTGAGATTCGATTTATCCATGTTTCATGTGACAAGATAATTATCTTCT
+
22331/22226302012/3232326442125523242140215213064411066/23021303242304211175014212723462123223254624521.1225322135510223532432522222/27202213325211227
@chr7_137361664_1_1_0_0_0_3:0:0_0:0:0_173/1
TAACATTAGTGTCTTGGTTCATTGCGAAAACACTGGTCCTGGGATGTAAGATAATAAAAAATGGAAAAAATGAAAGCCAGTATTACTTACATATATACTGTTGAACAATTTCTACTGATGGACTATGATTTTATACAGAGTCATCCCTTA
+
5222512223532312633122423234.2.21332222232213/2345411123/6021022/41/2322323403221226470340143262162212/222543244325330321111451412324055433023223/3204
@chr7_78971214_1_0_1_0_0_3:0:0_0:0:0_174/1
AGAACGGGGTAACTTCTTATACCTACTTTCATGCTATCTTGGCCCTGGGACTAGTGTTCTGTTCCTCAGCTCCAGATCCACTTGTTTTCACTGTCTTGTTAGTGAACTAACTTTTCTTGAACTTGTCCATCACCTTTCTGGTTTACTTGT
+
212343221451222023402224104423222043422212123324123/25202242/222552223222202243533/225715433/53424201/2412322432223542022312204223315226364233-3432622
@chr7_57939830_1_0_1_0_0_1:0:0_0:0:0_175/1
TAACTCCGTGAGATGAATGCACACATCACAAAGAAGTTTCTCAGATTGCTTCTGTCTAGATACTATGTGAAGATATTTCTTTTCTACCATAGGCCACAAAGTACTTCAAATGTCCACTTGCAGATTCTACAAAAAGAGTGTTTCCAAACT
+
33213342311343252155543632342542302.4155232214621.22132.34523103/4231234.1201232221713422222211124223123273226222312333333/32122125223214242.230113441
@chr7_158825842_1_0_1_0_0_3:0:0_0:0:0_176/1
ATGTTACAGATGGGGAAGCTGAGGCATGGAGTGGCAAAGTGACTTCCCTCAGGGCACTGCCCGGTATCTGCGCCCAGCTTTGGGGCTGTTGGCCATGCTCCTGTCTACCCGCCCCTCCCCAAATCCATCCCTGTTTTCTAAGGTGGGAGA
+
011121222202421232/2225225233222422523/4542232/422023232223322/1223/31643424010442055212434324242312/12452222/522144033211133-/2125334034/202353421//5
@chr7_26436877_1_0_1_0_0_2:0:0_0:0:0_177/1
GGCAGCATGACTCCATCGCAGGTAGAGATAGGAATAAAACATGATTCTCCTAAACTTTAACCCTGGAGTTAGCTCACTTAATCCTGTAAATCTCTGCAAAGACTAACTTTGTCCCCTGGCTCCTCCGTGGTTGCCAGGTGGTGGATATAC
+
223117254/0/223/131232323142352.1032325252112334321222/1422320122262114413255212216212/5132246044003232242536022204312232022/02/2231322245522/0222/40/
@chr7_19675004_1_0_1_0_0_1:0:0_0:0:0_178/1
TAGAGGTGTTTGTAGTATTCTCTGATGGTAGTTTGTATTTCTGTGGGATCGGTGGTGATATCCCCTTTATCATTTTTTAGTGCATCTATTTGATTCTTCTCTATTTTCTTCTTTATTAGTTTTGCTAGCAGTCTGTCAGTTTTGTTGATC
+
2315144234322035453212120222022212143225242423412422121406744223303262434230121244322142157412022/4122410544221361/40434422503/24222324231235122285415
@rand_0_0_0_0_1_1_0:0:0_0:0:0_108d/1
TTCCCCGGCCGTATTATTCTCCGGATGTACGGTGAATATTGGATCCTCCGTCAGGCTCCAACGAACATTGCATGTCAACAGACTATTCTGATAACCTTGGCTGGAATCCACCACTCTGAGGTCCTAATTTCACCGGTTGTTCATCACCGA
+
35/221253242271333222224301325336044/3322345223232202243420122032415020303301241202540022/104331724363310122272224423012231524324211221234433113125113
@chr7_92442627_1_1_0_0_0_2:0:0_0:0:0_17a/1
GAACGTTTTCATTTTAACTTGGCAGTAGGAGTTGGGAATGTACTCATTGCACTTAGATATGTGGGGGACCAGTTAGCGAACAAAACCAACTGCATGAATGAAGAAAGCTTTGGTGCATTTTTTTTTTAAAAGCAAGCAGTATGATTCCCT
+
64123.332022210432223222432222/4422243320362442224315232332333.3303520220211/33312213250320204.202223423403203222220521222223315..23613110120132224522
@chr7_77850090_1_1_0_0_0_2:0:0_0:0:0_17b/1
GGCATAAAATGTCTACAACTGACCAAAGCAGTGCCTGGCACACAGTCAAAGCTCAATAAAGTTTGTTTTCCTAACACAGCAGGACAGTAAGGTACTGAACAGGAATATTGTCCCAATTCTGCCATTAATTATTGACGTGATTTCATGGTA
+
3218252211422322/3157223322146241323321,12/342445024123022102124/232031803540213252/52122210/43/131163251342540022142/.4232/42282434342232/42242450220
@chr7_3976691_1_0_1_0_0_2:0:0_0:0:0_17c/1
AGAATACTGTCCGTGCAGTGGCGTGTGCCCCAGGAGCACGGCAGTCCTCAACAAGACTGCACCGAGATCTGGAGATGAAACTTCTCAGCTCTCTTACATTTGGCCATGCGGAGGTCTACCCAGGAAGGGCAGCCTTGTCCCAAGGACCTC
+
2242222122123415127233/53232233/3432236/02141/22203542232/235322240211225222232227122272442441321525333222135033422223232022/2125322520452124352402313
@chr7_53738211_1_1_0_0_0_0:0:0_0:0:0_17d/1
AAAGAATATTCAAATGTCTAATATCATAGAGTGGGGACAATACTATTTAACTTAAATAAATGAAAAGGAGTATAAGAAAGGACAATGAAAAACTGCACACAAACTGATCGAGTTAGCTAGATGAAATGGACACATTTCTAGAAACATACT
+
202022222123/120313446202171822453145525234323513224247522521541421432232222262304225211321121413323222230122221/3224227-0222.401334242302342242422025
@rand_0_0_0_0_1_1_0:0:0_0:0:0_108e/1
CTGCCATTTTGCCTAGGTCGCCGTCTTCGAACCAGATAGGCTAGTAAAACCCGTTCTGCAGGCACTATAATCCTACTGCGGGTGCTGTATCCCCACAACTTGTGTCAGAACGTTGCCAGAGGTCCTAAGCGGCCCTAAGAGTCGGATCAT
+
232244212425/236252243423/326252242530122222240141213322314324144/212223233612222414424347122143224/03132333402412.310.332/151434542322121213/242.2022
@chr7_55536738_1_0_1_0_0_2:0:0_0:0:0_17f/1
TGTAGAATCTAGGTAGTGGGTTTCTGAGTGTTCACGGTAATTTTTTTTCAGCTTTTCTGTATGCTTTAAATTTTTCAGGACAAAATGCCTAGAAGTGGTCAAATAACATTTTATTTTGCAGTCGAGCATTTGAGGAACCCTTGGACGATT
+
/2205336431232304334050352-32200442243234313443252122122/42301254123520223/420241223261222346262211223323215222/34.36135134200142431321242462222022033
@chr7_24391489_1_0_1_0_0_2:0:0_0:0:0_180/1
AAAAAAATGAACATAACACAGTAAAGAATCCAGAAATGGATGTCAGCATATTTGGAAATGTAGCATATGACAAAGATGATGTATCCAGTAAGAGGGAAAGGGGTATTATTTAATAACTAATTATTGGCACGACTACTTATTGATCAGGAA
+
232251-32331441303/21652424222705333312352140422-22235560312333323222211002237235233231112243223/2433242502461223233225424/324222421311211522323323152
@rand_0_0_0_0_1_1_0:0:0_0:0:0_108f/1
AGAAATCGCTGTTTGAACTTTGCGCAAACAGCTAACCAACCGGTCCTCTTATTTAGACTGTCACTTCCTGCATCAATCCGAGGCCCCTTTATTGCCTGCTGAATCTGCTCAGACCCTGACCTCTCTTCATCACTTGTTAGTGTGGTATAT
+
132216412022522843012552406104203102.54352341224022120342202233.2425.222322522.4234322317044252.24220433424021523232342/32315314442/212214022243245212
@chr7_36500639_1_0_1_0_0_4:0:0_0:0:0_182/1
ATCTGGTGTCAGTCCAACAGTTCATCTCAAAGCTCGGCTAGGGAAGGGTATGATTCCAGCTACTCATCTGGTTGTGGAAGGATTCAATTCCTCACACCATGTTAGAATGAGGAATTCAGTTCCTTGTTGGCTCTTGGTTAGAGGATGCCT
+
2201650222/2267322122124283224211044/1552362453623-35323363/3423.:0222243233322220312434425423042412221442212521312522.2/212043112242//414254124510322
@chr7_12789982_1_1_0_0_0_2:0:0_0:0:0_183/1
CCAAAATCCACATTAAAACGTAATCACCAAGGCGACAGTATTAGAAAGTGGCACCTGCAGGAGACGATTAGGTCATGAGGGCACCACCCTTGGGAACTGAATGAATGCATTATAAAGGAGGATTCACGCAGTGCTTGCCCCTTTTTGCTC
+
336205163/45522202024234/263215232022222222210234465300521321023623423522351432323132565241242243222482125253424222200252332026125323262252282422224/1
@chr7_116107686_1_1_0_0_0_3:1:0_0:0:0_184/1
GATTGCTTGATGCCCGGAGTTCTAGGCCAGCTGGGCAACTTAGCAAGATCTCTTCTCTACAAAATAATTATTTTTAAAAAAGGGACGTACGTTATGTAAAAAAGATACATGCACATGCATGTCTATAGCAGCTCAATTCGCAATTGCACA
+
5231323524133421332334227231122224554462322114420636324342106250514433223404124031-420232222260336626/4623242422/22/2742/44312222863134322243312235432
@rand_0_0_0_0_1_1_0:0:0_0:0:0_1090/1
CTTGGTGTCTCCTCAATTGCCGCAGGTAGGCATAACCTAGTTCTCTACCGCCCCCGGTATACTGGGATGATCCATGAACAGATATACAGTTTGTGATGCCTACTCCTCCTGCAAGGAATTAAGTCCAGCCCACCTGACCAGGCAGGGGGA
+
1052.23232340132552.32235224/52133426311423323422120433312422265222222453241422124132242103323/40035223100444414022242624331422225.2222243/22.32232131
@chr7_38057620_1_0_1_0_0_1:0:0_0:0:0_186/1
CTATCTAAACTCATCATTATCTTATTTTTAATGTGATCATGTACCACATAAAACCATCTTGCCTACTACCAGTAGTATGTATGTCATGCTTTCAGATAAAAACAGATAATCTGAAGTAATGCTTTTTGGAAATATTAAGGAGGAGGTTCA
+
312222202243432/831011212241/414.323321332322224323112052125324222221122374263/36112424230242402/23321034.22442123113401225230231221241154232822527042
@chr7_91763919_1_1_0_0_0_6:0:0_0:0:0_187/1
TCGCCTTCAACGCCGTGTCCCGGCACCCCCCACCCTGGCACACAAAAAACGGGTCGCCCGCGATTCTCAGGGATTGATCGCCCCTTCCGGTAAGTTATCTTCAGGCCCCGTACCACTGTGCCACAGGCGCAGCCCGCTTCCTCAGGTGCC
+
2214352322435433302445232225102241222220.132125235221231262200212424302114132224252715302465343/624422255060224222522352522342/344/2222/23324123422230
@chr7_157643083_1_1_0_0_0_2:1:0_0:0:0_188/1
TGTCTGTGCTTCTTTCTCACAGCTTCCTTGTGGAATATGTAGTCTGTGGTGCACACACCAGGCCCCGGGAGACCTGGGATCCCTTATGCGAGCATGAGGCACCCCACGTCGGAAATTCGAATACCTGGGATCCCTTAGACGAGCCTGAGG
+
751722225062232221232/324123332230142383344122303024/233423633144/311223204-3113422312502240023242314204233102/422730202525672242341/32240222226117441
@chr7_12383118_1_0_1_0_0_2:0:0_0:0:0_189/1
CCATAGTTATTTTCATATGCTATTTTTATTGAATGTTTCTATTAGTTCAACCTAAATTTACTTTAATTTGTTAATTTGTAGCTTGGTTTGCCATAAAAACATTTAACATGGCTCTCAGCTTATCCATAATTATATGCACCATCTACCAAA
+
334053120020222232223/13221231523024123/60754336443423422222315/332034212/4323242163322/32220642041322314425234422331021222122034214.62321222344120112
@chr7_52575414_1_1_0_0_0_4:0:0_0:0:0_18a/1
ACTAGACTCTCATGCCCCGGGAGTTTAGGAGAGATTTTCAATGTAATATTTCTGTCTTTGTATTTGTTACTGTTGAGATGAAGTCTCGCTCTGTCACCCAGGCTGGAGTACAGTGGCGTGATCTTGACTCACCACAACTTCTTCCTTTTA
+
32352121223322024/35343334602/12232-3222603623233225420231411322522123244132323421421715142542322224420203313151534523044352262334212523433061/4220752
@chr7_24959696_1_0_1_0_0_3:1:0_0:0:0_18b/1
CTACTAGCAGTTCCTGAAAATGTTACACATGGAGTTACCGTGTGACCCAGCAATTCCACTCCCAGGTATAAACCCAGACATATGAAAATGTATGTCTACATGAAATCTTATTCAGGAACGTTCATAGTAGCATTATTTATAATAGGCAAA
+
222211-242.212412213602.232/332262222430231243332132220523334224/21542121321222323322552530322322242230/22742101255322434432322212322612532012.5222447
@chr7_48530158_1_0_1_0_0_3:0:0_0:0:0_18c/1
ATTAATACTGGATCTTGAACAATGAGCAGAAGTTTGACTGAGGTCAGAAAGCCATTCTAGGTCTTAGCAATGCAATAACAATTATAGTGTATGTTCAGCTTATATAGAACAGTCCAGTTTCACCTCATCATAAAGCTGCATGTAGAGGGA
+
422/463224122333225543422225533132201413042232/222333432.2323402220223.63234011256322254422213263210165224522223524242314142/3013321224342131022241322
@chr7_126312531_1_0_1_0_0_0:0:0_0:0:0_18d/1
CTTTTCTCTTCCTCTGGTCTCTCTTCACAAATAGGTAATCATGTCTCTGTACTATTAGACACTTCCCTCTAATGAATCCTCCAAACTGGGAAAAGTTAATTTTCCAAACCTTAAACTTGTTGGCTCAGGATCAAGCTCAGCGGGAAAGGA
+
222224303232342210332324142/08542248422222332335266152/1632162223262125402124222243121432243503241830016552042342223422204262322/226122323223337036251
@chr7_120554711_1_0_1_0_0_7:0:0_0:0:0_18e/1
ACATCGAAGCAATATACATAAAGAAAAAAATGTTGAATTTAAATTTATGCAATTTAAAACTACCTGCTCTATGAAAGAGAACTCAGAAGACTGACAAAAGCTGCAAAGTGGGAGAAAATAGTTGCAAAACACATATATACCAAATCACTT
+
25222/332223/212401234653/53462043124/44213423222/422034232264342341223263122222425201252424434375322112323.103209232.22264/1413322224152212122225527/
@chr7_89761367_1_1_0_0_0_2:0:0_0:0:0_18f/1
GAGGGAGAGAAGAGCCACTGAGATCATCACAACTCAAACAAAACGAAAACAAATGTAGTGCATGTCCTTGAGTTCTCTTGCTTTCTCCCATTTTCCATGAAAACGTGCAAACTAGCACCTTAACACTTTTTGTAATTTCATGACAAATGC
+
2242/222444243344053131525321020334622227320212524533235223521232121.22242.222242/23202.23231724122212213244251230252463344232343/26222222335223302332
@chr7_28097908_1_1_0_0_0_2:0:0_0:0:0_190/1
CAGAAAGCTTCAGGGTGAGATGGGATGATGAACAGAAATAGAGGCAGGTGCAGGCAGGTTCTGGCTTGTCCTCATTTTCGTCCTCTCTGCATGTAGCTCTTCTTCCTCTGGCTGGCCACCCCAGGTTCTTTGCTGTGGACTCATAAAAAG
+
22/011244240231333220343222232353234/222213225134123530232323212123142436232220252224225243/452542352232223232325324642223503203433237122/3342322122/3
@chr7_54385513_1_0_1_0_0_2:0:0_0:0:0_191/1
TGATTTGCATTTCTCTGATGGCCAGTGATGATGAGCATTTTTTCATGTGTCTTTTGGCTGCATAGATGTCTTCTATTGAGAAGTGTCTGTTCATATCCTTTGCCCACTTTCTGATGGGGTTTGTTTGTTTTTTTCTTGTAAATTTGTGTG
+
22202262123032412665352142134214000222//10452422222112123235420222222126443223432221430222322023242223423232332112134303534365343432542410223243262130
@chr7_81915370_1_0_1_0_0_7:0:0_0:0:0_192/1
TGCCACGCCCCCTTGTAATACACCACTGTTTCGTACTTTTTCACCTTTTCTTCCTTCTCTCCCGTACCAGCTTATTTAACATTTGTGTGCCTGCCAGTAGCTTTTATAGATATTATTTGCTATCTAGGGGCTTTAATCACCTAGACAGCA
+
4221341414523222212220156/03350211212544222226322322312220/224234023234304261211/6142321220003632330312014301150.4124221533126115210232/21142560232423
@chr7_151625466_1_0_1_0_0_4:0:0_0:0:0_193/1
GTTGCTTGGTAGCTGGATCTGGTTAAATACAAGGGTTGATGAATGTAAACCAGCTAACAAAGCCCTTACGTTAATCATAACATTATGCAAAATACACTGATATGAAAAGACATCATCTATATTATTATTAAAGCTAAAAATACTAAAGCA
+
2141222235242312151452/3/32322131113224445144334231,3457352224042223123/205754432322221533242242221.659425252.4343333217424220/2923233426/220482412237
@chr7_97588304_1_0_1_0_0_2:1:0_0:0:0_194/1
ACTCTTCTTAATATTCAGGGAGTAAGTGGATGATATTACTCCCAATACGGACGGGTGTACACCCGTCTGTGAAACAGATCATAATCTCCAGACAAGGAGGTGATATTGCTCACAATATGGTAAACAGGCTGTGAGTCCACCGCGGATCCT
+
36432213/36324.51212313122322625242432233253222113125033222524422120242212.412.346226421132222110222324024223124632420114152363241321,2102435714344112
@chr7_98586913_1_1_0_0_0_1:0:0_0:0:0_195/1
CACATCCTTCAGTGAGCACGTGGGTGACACCCACCCTGAGCTCAGGGCTGCTGGGGGGCACGGTGCAGAGAGAAACCCACGACCACCCCAGCACGCCAGCTCTGTGGCTGTGCTGACAACAGCCCTGCAGGGGAGGGATGACAACCTAAC
+
2145.324233242422042121252124222322321216221354452421334/30324333243/122215231121124312023441244434226412222703/21423240332443231122223114232232..3225
@chr7_99179192_1_1_0_0_0_2:0:0_0:0:0_196/1
ATGGCCATACACCTGATAATGGTGGGACAGCAGACTGAAATCAAAATGTTATAAATCTTTTAACTTCCATTTCCCTTAACAGGTGGCTGACCTGTCCATTGTATCCACTCTCAGAGTTTATGCCTTGGGGAGAAAAATGCCACTTTCCTA
+
13422.21512422552220133022262603533243430202133222511330114222464425212533333200253102221/23241225025233451211233/41264121133350043641321.225242445621
@chr7_156248892_1_1_0_0_0_4:0:0_0:0:0_197/1
CCATGCACGTAGAAAACGCCCCCAAAGTCACAGCTGCACCTCACACTGAGAAAGTTCTGCTAGTTTCCGTAACCCTGGAAGAGCTACATTTACATTTTTATGAAGGGATTGCACAATATTATGAGCTGTAGTTACTTTTAGTAATTTAAC
+
35242042722224252221014216722253123022244244321132353332322042224311312433.05434302233032224202212522223222322242125203214221010/42/3132132230/2202242
@chr7_64932099_1_0_1_0_0_3:0:0_0:0:0_198/1
TTCAGAGATTCAACTTCTTCCTGGTTTAGTCTTCGGAGGGTGTATGTGTTGAGGAATTTATCCATTTCTTCTAGCTTTTCTAGTTTATTTGTGTACAGGTGTTTGTAGTATTCTCTGACGGTAGTGTGTATTTCTGTGGGATCAGTGGTG
+
02214422122220-061043223252521126633162223402223223222445222204031341243212542632362031623.32345123220222412211342.,4122135322532132430321136244321314
@chr7_44877520_1_1_0_0_0_2:0:0_0:0:0_199/1
TGAACCAAGAAGGCAGAGGTTGCAGCGAGCCGAGATCGCGCCACTGCACTCCAGCCTGGCGATAGAACGAGACTCCGTCTTAAAAAAAAGAAAAAAAAAGAAATTTCAGCTATTAAAGGTTCTGCAGAAATAGACCACATAGATATATTA
+
21032312314/3421210121212212327303325352222223620342332313324222320342522022333433.24302544133202225335.163223112/253232044.40433222211212401231.22225
@chr7_110179684_1_1_0_0_0_1:0:0_0:0:0_19a/1
TTAAACCTTAGTTGCTGTTTAGCCAAACCACAACACAATTTCATTGATTAAAAATGATGAATCATATTAGTAAATTCCATAGCATTAGGAAATGAAAATATATAATGCAATATTTTAGGAAACGTCACTTTTATGGAAGGAAATTGATCC
+
42322342/24222062242237221724043222122322270522332/32322174262.2243152232542/352450321/1023202253432211323251344322316251.23/3/24312223222264222332222
@chr7_51332635_1_1_0_0_0_4:0:0_0:0:0_19b/1
CCGCTGGTTGCCGGGCATCGGGCTGCTGTTGCATGCCCCTTCAGGAGGCCTTCACATTGGAAACGTGAGCAGGAGTGACCTACTGACGACCAGAGGCCTCTGGGCATTCTGGGATGAGAAGGAAGCTGCACTTGACATCTAAGTCCTCTT
+
272232202212104121/52312222223355542232/24233432352141453122130622.2122/0401452220436222342222121420122453221132523022/4440316410342322213203212.13416
@chr7_119911906_1_0_1_0_0_1:0:0_0:0:0_19c/1
TACTGATTTTTTAGTTTATATATTTTCTTTGACGTATCCCATTTCAAATTTTCAAGGTTGACACATCATGCCTGTAATCTCTAGGGCTTAAAAGTCAATTTCCGTAAAGTACAACACACAGTCCACTTATTTTACAAACCAAGGGCAGTC
+
3442332304223010422534143242222/25453422/2270313252222226141253523451/301135252552235321302420/242122322722220/233/52222344653236332141224142112521223
@chr7_25334441_1_0_1_0_0_4:0:0_0:0:0_19d/1
ACACAGTGACACCCATTTGCTTATGTACAGTCCCTGCTGTCTGTTGGGCTGCAGCATCAGAGTTGAGTAGTTGTGATAGAGTGTGTTTGGCCTGCAAAGTCTAAAAAACTGACTGTTCACCCTTTCCTGAAAACCTTTACCAATCTTTGC
+
322122+22442323221422225/440122244/172301221220453211235202521116264023121232302121106424/45201.212312/14132253254031625342244325234222343224232210261
@chr7_155950722_1_0_1_0_0_5:0:0_0:0:0_19e/1
GGAGCTGGGCTCTAGGTCAGGTCACCAAGCATGGGTTCTTGGGCAAAACCACTTTGTTTCTATCTCTCTGCAGTACCTGAGGACAAGACTAGAGGCAGAATCAGCGTGATCCAAGAGCATGTTCCCCTGAGGCATTTCCCGCTTCAGGAA
+
4302034225212/22212222/141245406323204232121313335242364242422213040028201223434134322423421220532/2232103.1244256223112322222322252232210725216441242
@chr7_75104900_1_1_0_0_0_3:0:0_0:0:0_19f/1
AACAGCTTTGGGCATTCATTCATTTAACGAATATTTATTGCTGTGAGATTGAGATGTTTGAGATAAAATCAGTCATGCAGATAGCCAGAGGCCACTGGGTATGAGAATAAAAGAGCCAAAAGAACAAGGGGCTGAAACCAGGTGAGAGCC
+
242432/4745231/34224/114236211411532532/104411014233/563124233285132132244705233/2220331724540321/234403153822132/221622/41123*22/312222/353012.123353
@chr7_142388335_1_1_0_0_0_3:0:0_0:0:0_1a0/1
TCTCCAGGTCCAAACATGTTGTTGCAAATTATATGATTTCCTTTTTCTGTAGGGTTGAGTATAATTCCATTGTGTGTGTGTGTGGATGTGTGTATGTATACACATATACGTATAAATAATATATATATTTATGTATACATATACAGAATT
+
35243263222253426221522253223222022520055/2221226043222262322322112422/2031225343422223622432252322150010221.227461020235424522206222422.2123442204532
@chr7_21532286_1_0_1_0_0_7:0:0_0:0:0_1a1/1
ATCAAATCAATCATTACATTAACTGCAAGTGGTATAAATGATACTAATCCAAAGTGAGATACTGTCCAATGACATTTTTAAAAAAGGATCCAGCTGTATACTCTGGATAAAGAGAGTATCTGAATAACACTCCCCATTAAAGAATATCCC
+
533400162224162444112352323432135243238223324120/2326341301242222142/1./622482323323320312-22652231200342223220125030221451614222033242222222314113201
@chr7_19953300_1_0_1_0_0_3:0:0_0:0:0_1a2/1
CTTTGTAAAGATTCATATGAAGAATTACTATCTATAGCAGCAATAGCTTTACAAAATGTATTTCTTAAATAATCTGACTTGGAAGTCAAATGATCTCTTGATCTATGGGCCATAGAATGAATGTTGTGTTAGCACACATGAAAACAACAT
+
212645636222120420223514244454221511361222120/24023122123/42211242343244/22201222522626022232163611064412311722232342312226535127260222672.31425.202/9
@chr7_89751950_1_1_0_0_0_4:0:0_0:0:0_1a3/1
ATTGGGAGGTGTTGCTAAAACTTTATCACCAAAGTTATTTCACTGGCTGAATGTGGTGGCTCAGGCCTGTAATCCCAACACTTTGGGAGGCCGAGGCAGATGGATCATTTGACGCCAGGAGTTTGACACCAGCCTGGCCAACATGGTGAA
+
/52003034347003451102402533220332324012121622353.243210236321203122244132452025442542/42333140110412223213520334328033213212230426332632246223522220.2
@chr7_148187709_1_1_0_0_0_5:0:0_0:0:0_1a4/1
TGATTTTATAGTGATAATACTTACATAGCTGCCATCTCATAAGTGGAATTTATTGGTTTTCAATTTTAGACTCAATCTAGAGACAACTAATGAAATTCTCAGAAGTATTTCATATAAAGACCATAAGTGTTGGCCGGGTGCAGTGGCTCA
+
2512525332222320122110422223-31223/12113231521453253552/124-023324543/32242222241422232124344123222022423033322322421214434417.37223313503322421530.43
@chr7_40695346_1_1_0_0_0_4:0:0_0:0:0_1a5/1
CCTACAACCTAAAACATCAGTAGTATGGCACAGAATACAAGAAATTAAGCATATGCATCGATTTAAAAGTATTCTCCATTGGATATGGCCAAAAAAAACTTTATTGTTGTGGTTTAATACAGTGCTTGAAATGTATCTCCTGGCATATAT
+
4263201262421523335301222443243253225202.23222432/22115223211421422/2151203212500034221241517220244/323223416414225325023122.3/331242222121/4332512124
@chr7_142180399_1_0_1_0_0_6:0:0_0:0:0_1a6/1
CCAAGGTTCCTGGCGCAGAGATCTCTGCCCAGGGCATCCCTGAGTCTTGGGTGGGGGAGGAAGGCAGAACTTCCCTGCCTTGATGTGCAGAGTGGATACGGCCTTGTAGCGGTGTGGAGTAACTGCTGGCACAGAAGTACACAGATGTCT
+
0522402211502/443233102453234442/30223123/21320233222322230133354004342133/4423320426225302224444513201224482312.20722122121014325/2225/2124230440/342
@chr7_52391551_1_1_0_0_0_3:0:0_0:0:0_1a7/1
TCTCTTACCTTTCTTACATAGACTTCATGGCTACCATATTGTCTTAAGATGGAATATTGATACACCTTTTTAAGTTGAAAAGAAAAAAGCAATCACCTGCAAAGAAAAGAAAATGACCCTTTTGTAGTTCATAAGAAGGATGACTGAGTT
+
22232232223222524222241422350232222226414223222325-42222553422023220222124023132342202/203243325202240324582443123213270205224423224332272/35232148115
@chr7_49824546_1_0_1_0_0_7:0:0_0:0:0_1a8/1
AGACCCAGATATTGGGATGTAAAATGAGTATATATGATATATACTTATTTACATATATACATATAAACAAAATGCTTGAACAAAGTGCACGGGAAAAGAACAGAAATATATCCCCAATCCTAGTCAACTTTGAATAAGAATCAGATAAAG
+
414322.33.53323331623.52202052222121220222506022014332252521434464223417361221122212224236262423212412122232614132423421602444052422221251222222632152
@chr7_154854450_1_1_0_0_0_3:0:0_0:0:0_1a9/1
ACATTTCTTGTTAATAGCCAATTATCTTTTCCACATAGACTGAGTGCACAAACCACAGTTATTCTTGGTTTGCTTTTGCCCCTAGCATTCCTCAGGTATCTGAATTAAAGTGAAAGAAAACAGAAACACGTGGGGCGAGGGCTGGGGAAT
+
2222/3023524222342351227325224252524222256432412172232202/130034.442420312051101473.4201724524241401120612063354312.15415013532631/11223322332022243/4
@chr7_94541506_1_0_1_0_0_3:1:0_0:0:0_1aa/1
TTTACCTCTTAAACACTGGATAAATGCCAATGGAATTCACATGCTATAATGACTTCACTTAGTTGACATTTGGTATGGAAGAATAGCACAAAGTACATCAGCAGTGGGTGGTAGAATGTTACTAGTGGATAATGGCAATAGGGGCAGGAG
+
1834212830522222244446,255552233161222144204320220.212304223431132234222234.5025542.1224143242/4343232222221520224260520242260122262/12133021353222342
@chr7_78321646_1_1_0_0_0_4:0:0_0:0:0_1ab/1
ATGTTTCTTTCCAGACCACTAACCCCTGCCTTACTAGTGTCCAATTTAATCGACACTGTATTGCTGTAAAGTGTCTCAGTGGCGGCCTGAGGATGCTCCCTAAGGTATCACACACCACCGTCTAGAGGGAAGCCGAGGACACAGGGCTCA
+
0142312125.1235301211212134130222202142225232204344323142302432-233223142224212432322-3122.2051223321222523062223121322226544202341/-12252332223334322
@chr7_113063084_1_0_1_0_0_4:0:0_0:0:0_1ac/1
AGACCCATGTGATACCTATTTTCCCATGGAATAATGTGGAGTGTGCATCGCAACACCCACAGGTCTTGTTGAAACCCAGCTTGCTGGACCCCTCCCTCAGGGTTACTGATTCCCTAGGTCTGATGTCATGCCTAAGAAATTTCTTTATTT
+
235212222132515222424524132245233232353223633.233322422123221103222135624342331322203244330/2222622/33623215124521331322323215243.32222222221134,13123
@chr7_136080900_1_0_1_0_0_2:0:0_0:0:0_1ad/1
AGGGAAGGAAGGAAGGATGGAAGGAAGGAAGGAAGGAAGGAAGGAAGTGAGACCACCACACAAAATACACATAGGTTTCAATTTATTTGAAATCCTTAGAAAAGAAGAATCTATAAGGACAGAAGTATATTGGTGGTTGTCTTGGTCTGG
+
5/4326534422263122222034152223512431235342114044/233047225213523222312.3232230422412302411323231221641,2244222.233126352126443222222352524450233404532
@rand_0_0_0_0_1_1_0:0:0_0:0:0_1091/1
TATCGCACAGTTCCAAGCATTGCATCCAAGACCCCACACTATATCTACTACGTAGATAGAATGACAGCTCACGAATTAGGACCGGGATATTGATAATCGAGTCCACCACCTTTGCTCTTCTGAAGATCTCCTCGGTGGATTTATAGTGAA
+
2345/2253026123234152422431.3223262320423602143/06324432512063245111433000265232142323233213322320242213363255322443225240.254323202372352742523203232
@chr7_67022018_1_0_1_0_0_1:0:0_0:0:0_1af/1
CTTTCACAGAAACAGCTGTGGTAGCTGCTTGAGGGCTCCAGATAATATTAATGAGGATTAATGATCCTGTAAATAGGTGTTTAAAATAAATAAAAAGATGAAAACAAGGATTAGGAAGAAACTACAGTGGGTTAATAAATGAGATGTTCA
+
22413230314332327465/552222343402/.10211/3232423125334303144323/644244322/32242352324335/0417253200223320332235/12026123322442233422322113232216322252
@chr7_146276532_1_1_0_0_0_6:0:0_0:0:0_1b0/1
CAGAACACCCGTTAGCCTGATGTGAAAGCTTAAGTGAAGGTTAACAGTCTGTTCAATTTACGGAGCTTTCTGGCGGGTTGCAAACACTATTGACCATAACGTTAACTCCTCAGTGGGCTGGCAATTTGGCCCACAAAGAGGTCTGAGGCA
+
622242143223372423522224232/12202314222441241320264111242/2232232323323323442425624402231012445236222241712521421325253104552122283243424102/215603223
@chr7_75593604_1_1_0_0_0_1:0:0_0:0:0_1b1/1
CTCGGGAGGCTGAAGCAGGAGAATCGCCTGAGGCCGGGAGGCGGAGGTGGCAGTGAGCCGAGATTGCGCCATTGCACTTCAGCCTGGGGGACAGGAGCGAGACTTAGTCTCAAAAAGAAAAAAAGAAAAATGCTTAGGCTGGGCATGGTG
+
41/422254300220542.226246244423.04223222422353/2234226122/032142122255222525432152225206321223554-142.242252234342424101222322237135823/3/330125240220
@chr7_152057886_1_0_1_0_0_3:0:2_0:0:0_1b2/1
ATTGCACCACTGCACTCCAGCCTGGGCAACAAGGGCGAAATTCTATCTCAAAAAGAAATAAAAATTGAAGTAATCAAAGCCTACATGGTTTTATAATTAAACTACTCAAAACTATCAAAAAGTCGGTTAACCAAAAATAAAAAAAAGGAA
+
5344/6242342324452424263232222233517244217401.2224202221232243532125342063245432.121242022432264133344225362225236232251234316241120222433/63132303442
@chr7_12963935_1_0_1_0_0_0:0:0_0:0:0_1b3/1
AACTACATGGAGGGATATGAGAAGCATTGTTTGACGTAGTGAAGGAAATATATGAATAGGTTTTAACAGGGCAGCATAATAGTGGCCCTTTTCAGAGTTAATTCTACAAGGAGTATGAATACACTGCATACTAACAGTGTGTCTTGGTAA
+
3440141326130443241266//215144273213322134422222525121244221224454222224172340124122454616343225443422222222013335362223304324723120335321201212122332
@chr7_15899127_1_1_0_0_0_2:0:0_0:0:0_1b4/1
GGGCATTTCGGTTGATTCCATGTCTTTGCTATTGTGAATAGTGCTGCGATTAACATACACTTGTAATTAAGACGTCCACGTTTCAAAACTGGTGTGAATAATAAACTCCAAATCATATGCCCTAGATATTTCTTTCTTTTGGGATCTATT
+
1320345213214221131.23213202.3212216231622.144262034/1223/53002522/422920222552/224162654534226123/33462161/323324332413423503344342622244525323234241
@chr7_131018926_1_1_0_0_0_4:0:0_0:0:0_1b5/1
TGATAGGGAGAAAAGGGAGAAAAGGAAGGGCATAATAGTACCCGGTCTCCTGGGAGTTGCATGCCTCCAAGCTAGTGGTTCACAAATTCTGGGTTGCAGGAGCCTACAGAATTATTGTAACAAGACATCAAATCCATTTTCATAACCACC
+
5222221022150/012315223134212444000311/3322322122346242322.132520443222142235442422423432232242200221933822223112214324317461343222344.333585422212486
@rand_0_0_0_0_1_1_0:0:0_0:0:0_1092/1
CTTCAGAAATTTTACGGACAGGCGCTCGCGTGGACGAGATACAGTTGATCCGGCATATTCATTATGCTAACAAGGATCGTGTGAGGAAGTTAAAAAATCATGCGCACTCAAATTTTCAAGTCTTAGATAACCGAAGACGATCATGAGGGC
+
613213221611/42305252222113522022522054/6/4344422332454222/2212123331152/14734546210.222232/0232222137522151.20512522552324452242244252022460552442422
@chr7_120019563_1_1_0_0_0_2:0:0_0:0:0_1b7/1
TAAACTCTAGTTGCATTATACTCAACAAGGAGGAATAAGAATCAAATCTCTTAAAAAGAATAATGGGCCACAGACATAAATAAGTTTAGGATGACACGTTTTAAGAATGACTTAAAGAAAGGCAAATTTGAAGTTTCTCTGTCAGTCACC
+
142232041243/222232220333223012422141/3224/232222/1337222141222241222225234226451223212321/2122203233337233237.22/203222143221342502242231/23223/52326
@chr7_79524243_1_0_1_0_0_1:1:0_0:0:0_1b8/1
AGACCAAAAACTGTATCATTTCAGGTCATAGTTTAGTAACAAAAAGTTTATCTTACATATTTTTTAAACAGAAGGGATATAAAAGTTGAGAAAATTTAAGCAGCCTTTATGTAAGCTACTTGGCAGATTTTCCATATCTCAGGGCAAGTG
+
32216322/1541343342314.5/021422222203/22222713,2325133013333222512443413332204241242202041144243213121121251.22431313241232124034/0134204302702.323442
@chr7_142158865_1_1_0_0_0_3:0:0_0:0:0_1b9/1
ATATATCTAGGAATGCCTCATACAATCACTGAAAACAAAATGGAAAGTCAAACAGTTGATTCGCTCCTCCTACAGAGATTTTTAGTGATTTCAAAGATGGATCTGCAGGAGTGATCTAGAATGGAGCATGGAAAATGATAAGTGAAATAT
+
2514013041402-20322312232654337221621440344204132424435322242310232152031422015012322224326314222221223124133325022221325231/112/2241740422015341122/0
@chr7_107444356_1_0_1_0_0_2:0:0_0:0:0_1ba/1
GGCGGGTCTCAAACTCCTGGCCTGAAGTGATCCTCCTGCTTTAACCTCCTGAGTAGCTGGGATTAGAGGCCTCAGCCATCATGCCGGGCTAAAATCTTCTCTTCTTGAAATGCTAAAAAAAAATTTTTAACACACTTGTTGTTCACCTCA
+
22262510224321422132143233214225222/22333442244223133/3422324232332440232423052327143234232252/2100123132124221326223421112344242234212234222213432345
@chr7_142416343_1_1_0_0_0_1:1:0_0:0:0_1bb/1
AGGACGACCAGCAGTCACTCCCATGGCCATATTGGTTTTGGTGGGTTTTAGCCGGCTTCTTTCTGCAACCTGTTTTATCAGCAAGGTTTTAAGGACATGTATCTTGTCCTGACCTCCTATCTCATCCTGTGACTTAGAATGCCTTAACTG
+
3235512522133622425232032366//3243222141525022023222.93/2063/24231204262212304222223302323/33350235212022503351122242211455712213222252442853235424532
@chr7_126009922_1_1_0_0_0_3:0:0_0:0:0_1bc/1
GTGAATCGCAGTTATTGATTTGTGTATGTTGTACCAGCCTTGCATTCTGGAAATAAAGCCTACTTGATTGTGATGCATTAAGTTTTGATGTGCTGCTAGATTCAATTTGCTAGTATTTTGTCGAGGGTTTTGCATCTATGTTCCTTAAAG
+
223043523224243.32222542232.34.2220622022423224.34/2233232533312243/4447215342523252316145122223335213214223220105231122122125.0/2./232224213224272751
@chr7_64095345_1_0_1_0_0_4:0:0_0:0:0_1bd/1
CATGGAGGTATTTTCATGTATCACTGGGCCCAGTACCCAGGTTATTTGACTCCCCTCTTCTGACAGGGCCCTGAATACATTGTGCATTGTGATGTATGGCTGGGTCCAAAACATAGATGATGTGGCTCTCCTCAATGGACTTTGCCCACA
+
42142321352523./12206332415522/245323222224112124242321452246552145234643101535203242322221204010223312213641211242304214223001122623228.3052112321232
@chr7_127530752_1_0_1_0_0_3:0:0_0:0:0_1be/1
ATGTTTTGCTATAATACATAAGGAGCATTCATAGATAGTGAAATTTTTCAAGTTTTAGGTTTTAAAATGAAAACAGCCTTTTTAGTCTAGTGCTTATTTTGTGCAGAAGTAATGTAACAAGATGCTTGCTTGCTAAGGCAGTGAGCTGCC
+
3/1135060334334112120/5254520222232131422113243122321/34/54315221233045214525221222225111324413231122354222216234233112212.324381122003322282400025021
@chr7_47485339_1_0_1_0_0_1:0:0_0:0:0_1bf/1
CCCCTCAGCTGCTTTGACTTGGACTAAACTGAGAACCAGGCCCCATACTGAACTGGAACTGCCGCCAAGAGTTTCTGAAATACTGTGCTTGTCAAGAGGAGACTCAGGGATACAATGTCACTGTAAGTCTTTATTTGAAAGTAAACAATA
+
3253152333655.232/10522528211.334110413242161202424222.22133123212334223/534252/532142.222440203213232/522224231233221352254635025224111231235.2402.20
@chr7_122761808_1_0_1_0_0_1:0:0_0:0:0_1c0/1
TGTTTCACTGTTCTGTTCCAAACTAGAAAGAGTATCTGGTTCTGGACACTTGCCAGACTACAATTTGAAAGAAAAGTGTTGAAAATTAATTGCCTCCAAATTTTTTACAGTCCAGTTTTTAGGGGCATATTTGTCCACAGCCATACTCTT
+
2421243212442/5254112432124245642052/.42204212023204321342222223242021110316122224323024621342432224422325323423/128313130232/432/2223022242/2422/3154
@chr7_157457158_1_0_1_0_0_4:0:0_0:0:0_1c1/1
GTTTAAAATACAGAACGGTAGTCGGGCGTGGTGGCTCACGCCTGTAATCCCAGCACTTTGGGAAGTAGGTGGGAGGATCCCTTGAGCCCAGGAGTTTGAGACCACCCTAGGCAACATAGTGAGACCCCATTTCCCAAAAAATAATTAGCT
+
322603323541222.470222214426262122625232534261331321323131242405123523222252112222422221112122022623322304432201221244163730034223233350/5223222551215
@chr7_95708834_1_0_1_0_0_4:0:0_0:0:0_1c2/1
AATACTGAGGCTCTTGGAACAAATACGACAGGTTCCATTGCAGCACCTCCAGTTCACTTTAAATATTATTATTGTTATAATTATCAATGCTTTTAGATTTGAAGTCTTTATTAAAGGAGATATAAGGCATTTTCTAGGAGTGGGTGGCTG
+
33242130322252552511203345344,224/322221/213312410232402222423432026538235122502123433122041344211051305116243235311312223222125436222/103120432222533
@chr7_74592700_1_1_0_0_0_2:0:0_0:0:0_1c3/1
TTCTACATATTTCACAATACAAACATTTTTAGAAATTCTATTTCCTTCCCCTGAAAAAACTCTCTTATCTCTTTACTCCTTCCTTCCTTAACTTTATTTTATTTTATTTTATTTATTTATTTTTTGAAACCAAGTCTACTCTGTTACCCA
+
25022322243242342121/32124221622-433122410324222542723412222032551456224122124123220505/34235341224101221142224425322611531422614128113612052262222301
@chr7_42535545_1_0_1_0_0_4:0:0_0:0:0_1c4/1
CTTTTTTTTTTTAGAATTTTTTCTCAGTGACTGTATTTTTTTCTGCGTTTCTACTGGAAAAAAAAATCCACTGACTCTTCTTTCATAAACTCTGTTTTTATTGTTATCATGCTATTTCTTCCATAAGACATTTAAAACAGGTATATTTAG
+
/122463124242303222162335224322212-2241465513234522/014.2/242201325100112553244.244023225461542417222244463243312/22232223222420343523/233332124246224
@chr7_51003964_1_0_1_0_0_3:0:0_0:0:0_1c5/1
GGTTCTGCTTATTCATCAATATCCACAAAATTGTTTCATACATTTTGTCCAGTTTTCTAGTCGTTTATCATGGGAGGGTAAACAGGTATTCCTCAGGTGATGGAATGGAAATCATACTATGTTTGTGCTTAAACTATTTGTTAACATGAT
+
0352.2//321442373/42233202013230/5222-432225424553/1212/2322322/445032121352232121323245303211334202551130422423221320.5322177032364022212041111425310
@rand_0_0_0_0_1_1_0:0:0_0:0:0_1093/1
GAAAACAAGTGTAGCCCAATTTGCGATAATCAAGACATGTAACCATCGTTAAAATTGATTGGTTTGTATGTATAAGAGAGCGCGAGTAAAGCAGCGAGTAGGGTATCAGTCCGGACTATTTACAGGAACTTAGAAGTACTGGTTTAGACT
+
244204/2232220/44252311516314450123234322/2112344232/24044.1023332204332/4412331243322322223545225632532231322033536202025242640/23/432412412214222105
@chr7_114370351_1_1_0_0_0_1:0:0_0:0:0_1c7/1
TAAGACTTATTCACTATCACAAGAACAGCACAGGGAAGACTTGCCCCCATGAGTCAATTACCTCCCACCAGGTCCCTCCCAAAACACATGGAAATTCAAGATGAGATTTGGGTGTGACACAGCCAAACCATATCACTCCCCTATGAAGCA
+
141331262222/3324033324211221021014012433403751223222102450264/10423521224224283222/233222225424503223352127532020.31113242232123225365422432320222324
@chr7_65484508_1_1_0_0_0_7:0:0_0:0:0_1c8/1
GCCATTCGCCTGCCTCAGCCTCCTGAGCATCTGGGACTACAGGTGCCTGCCACGACGCCCGGCGAATTTTTTGTATTTTTAGTAGAGATGGGGTTTCACTGTGTTAGCCAGGATGGTCTCGGTATCCTGACCTCGTGATCTGCCCGCCTC
+
2226232412243341/31031314222214662003233101222324215/2622351212421521124532225413.122532333122404432212/32234521222/3122231443222313364253.121463.2332
@chr7_55043593_1_0_1_0_0_4:1:0_0:0:0_1c9/1
ATATGAATAACTTTATAAATCTACAAGAAAACGACCAAAAAAATAGAAAAATGGGCAAAAGACACGAATAGATGGAAGACTAATGGGAAAAAGGAAACGAAAGGAAGCAAGCAAGGACGGAAGCTAGGAAGAAAGGAAGGAATGAAGAAG
+
2214123344134224/20.323422063122421222321324520/.2342-12223222402812227422-0422443125245302132333222453330223422231103122-6140541233352521412532242312
@chr7_86797496_1_0_1_0_0_3:0:1_0:0:0_1ca/1
CATCAGCCTAACTCTCATATTAATCATTGTAACTCCACCACTTCTTTTTGTAGTCATCTGCCACTACATTTATCCCATTCCCTATTTATAGTTGTAACTGTATAGTGATTACAGTATTCCTCTAGATGATTCTTTTAGTACCTTAGCCTC
+
4343132002222252423.32145134342104412053430420010114//3222/23332122233236243722020122113232014121142226612232222432151233323213/1322131333232/10654321
@chr7_17182015_1_1_0_0_0_6:0:0_0:0:0_1cb/1
AAAATTCCAGTGTATTCTGAAAACATTTCCTTTTTTTTTTTTTTTTTTTTTTTTTTTGAGACACAGTCTCACTCCGTCACCCATGCTGGAATGCAGTGGCGCGATCTCATCTGACTGCAACCTTCACCTCCTGGTTTCAAGCAATTCTCC
+
32035422424305342234512333.225302221332233073144223031301420234242/03335322323274172221252322422443026223054331251141034223810322.43326522731242332223
@chr7_11700724_1_0_1_0_0_0:1:0_0:0:0_1cc/1
GGAAGAAGTAACCATGGTAAGTAACCCAGGCTATCAGTTATAGGTTTCAAAAGGCTATACCTGTGGATAAATAAATCATCTTTAATAAAGACTAAAATTCAGCTTATAATCAGTTGAATTTCAGATTAGGTTAAGGTGATCTCTCTCTAA
+
322232233422243202222222231212332342324222/302/301023442246/4/3504323313429/01533233555.10231022222145112222123343332223323062232121256072424432221104
@chr7_119073116_1_1_0_0_0_3:1:0_0:0:0_1cd/1
GATGTGATGCTGCTAGCTTTGTTCTCTTTACTTAGGATTGTCTTGGCTATCCGGGTTCTTTTTTGGTTCCTTATAAATTTTAAAATAGGTTCTTCTAATTCTGTGAAGAATGTCAATGGTAGTTTAATGGGAATAGCGTTGAATCTCTGA
+
3152122433324442245432406302210625702232320122212422242324452222421332211/414434225210353222/4222/1223322322441222-5421326225322442022.462334225335/25
@chr7_64704521_1_0_1_0_0_1:0:0_0:0:0_1ce/1
ACATTCAAGGTACCTAGGTTACACACTCTTTATGAAAATCTAACTAATGCCTGATGATCCGAAGTGGAACAGTTTCTTATCTTTTTTTTTTTTTTTAGACGGAGTTTCTCTCTTATTGCCCAGGCTGGAGTGCAATGGTGCGATCTCGGC
+
622424256023322432423425170122415423025212221163412322302251354/23324222512524/323/4320533224235223102235222123323421123453324223.0243425.522132241235
@chr7_150560641_1_0_1_0_0_3:0:0_0:0:0_1cf/1
CAGAAAGGAAGGGTGTGCATGGTTTTGATAAACATTTCAAGGGGGTGCAGGACACCAGAGGCTCAGGGGCTCCTTTACACAATGAGATGTGGGTGTATGACTGTCATCACCCACCATACGAAGGGCAGCTAGAAGACCAAAGGCATTGCT
+
4662313340323222132233332021232322520-223326322202463212243/122540242434262424143334242352234432250141231022314122226523221221/64235423043221303423241
@chr7_92155427_1_0_1_0_0_4:0:0_0:0:0_1d0/1
CTTACATGTAAAAGTGCAGAAACGACCTAGATGCGTAAGGTCTCTATCGTCATTAAAATTCTATGCTTCTAGGACAGTAGGTCTCAACTCGTTTGTGCATCCAAGTAGCCTGAATAAATTTTTTAAAATTAGAGATGCCTAAAGCCTATT
+
3242633444202305224133802334522422/52341431402132552/12253121232812/4223214343254624121232554022043422232434252423226/00314/4133322125242322.522513224
@chr7_69888145_1_0_1_0_0_6:0:0_0:0:0_1d1/1
TCTGTTGGATCCTTGAGTGCCTACTAAGTGCCGGGTACTTTAGTTATATTCTCTCAGCAAAACCCCATTTTGGCAGTTACCTCTGGGAATTTTTATCTCTGTCAAGATTACTCTCCTGGTTGATTTTGCTAAATCAGTCCTTAGACCAAT
+
1231232443310111410//316213/40141123431201562254/2442405441233121233243221225641162121224131344242623331321/423326520222261252233226302142523213212210
@chr7_88071486_1_0_1_0_0_6:0:0_0:0:0_1d2/1
AAATGTCACATTATGGAGGTTTCATCACAAAATAAATGATAGCATATTATAAATCGCTACCATAAATAATAAGCATGGACTCATAAAGTCCCTTTTGTGATGAAACAGCTCTAACTGCTTTTAATTGCATGCTTTCACATATAGTACTTG
+
12161/125253223221302342340222322243217211/10.22015202032043-0043232/2422425082634512213122421122632433322345/220/3/2304722324221323232210242322200623
@chr7_69843441_1_1_0_0_0_1:0:0_0:0:0_1d3/1
CTGTGTGAACTTAAGCAAGTTTCTCAACCTCTCTAAGCCTTTATTTCCTTTTCTGTAGCACACAGATAACATATTCTGTGGGCCTTAAGTATATTAATTCACATAAGAGCTAATCTCAGTGCCTGGTACATAGCATGAATACATGCTTGT
+
20520223522252231012142130334225031041234332312121225144311222022303112324/2523462532224/45231330022211423121121322.221242/433225439240222332272412244
@chr7_214245_1_1_0_0_0_4:0:0_0:0:0_1d4/1
TCCTACACATGATACCACATATGTGGTAAAGGTCTTGTATTTAGAACATGTAAAGATTTTTTTTTTTTTGAGACCGAGTTTCACTCTTATTGCCCAGGCTGGAGTGCGGTGGCGTGATCTCGGCTCACTTCAACCTCTGCCTCCAGGGTT
+
22303223452323./163531232223/022230461122512/323560342451221327123322222122/15404.45132233/46/24221321512220122323034104233244342422/.6352413310141021
@chr7_13419801_1_1_0_0_0_3:0:0_0:0:0_1d5/1
ATCTGCCAATCACTGTACACTATTGTGTGAAGAAATAAGATTAAATGTCTTTCCTTCATGGAATGGATTATTCTCACACCTTTGACAAGACAGGACAATGTCATCACCTGAATGAGAGAAGACTGAAGAATTAGAAAGAAGTTGAATTTT
+
21.22614242433/2355234320343211/3234232232814541124123531253222.024324/242123232012232422403230232232634/25132222332/240123232415542241342230543152622
@chr7_90255181_1_0_1_0_0_3:0:0_0:0:0_1d6/1
GAATCTGACCCAGCACCATTTTCCATCATTGGAGATGTTTTAACACTGTGTGTGTAGGTCTTGCTATTTAAACAATGATTTCTGAATCTACTTTTTAATTTCATGGGAGCTTTTCCATTTTTCTTTGTACTATGGAAGAAGAACTATGAG
+
43531243426122522231213210115332210402421303522252225524051/452234642224524331-2142525333737242221224012124230222215203160212/242533465153232223772235
@chr7_139481479_1_1_0_0_0_4:0:0_0:0:0_1d7/1
ATTTAGCTCGTGTTGCCTAGGCTAGAGTGCAATGGCACTAGAACTCGGCTCACTGCAACCTCTGCCTCCTGGGTTCAAGTGATTATCCTATCTCAGCCTCCCAAGTCGCTGGGATTACAGGTGCCCACCGCCACGACTGGCTAATTTTTT
+
4402222133222261332226010253/12214273/2332141332312421435435222222532363231251222521654222213220213312342022274252223414365021212045126230310.5223/340
@chr7_13422695_1_1_0_0_0_1:1:0_0:0:0_1d8/1
TAGATTTTAAAAGTTAAAGAAAAAAAAGAAGAGGAGGAGGAAAAGAGAAAAAGGAAAGAGAAGGAGAAGAAACATGGATAAAAATAAAATATGGCCCAAAAAGTCTAAAGTATTTATCATCTGCCTCTTTATAAAGTATAGCAAACCCTG
+
25422422311532227221322122223324/022252//7322122222323222242452233//1242312331332444321424063.0536222322611230/343644815230122232252222322223100042421
@chr7_1092875_1_0_1_0_0_3:0:0_0:0:0_1d9/1
ACCCCTCTGCGTCCAGGCAGGCACATGGGGCCCAGGCCATCCCCCTCACTCGGACGCAGGTGTGGCGACGGCGGTGGAGGGGCGTCCACAGTAGAGCACAGAACCTTGCGCAGGACAGGACCCCGGCTAATGTGCTCGGAACAGCTCAGT
+
33132/42223423220372343214104262354222222404235/343213224132152331322234233231212215336512322342223242032222/.2122210305224223452320.33220/12022334423
@chr7_43412085_1_0_1_0_0_4:0:0_0:0:0_1da/1
TTAGGTATATCTCCTAATGCTATCCCTTCCCGCTCCCCACTGTTTTCCTTTTTTTAGACTTGTTGATGTTTTCTAACAATAGATTTCTTTTTTAAACAAATCACAGGAATTATCAAAATAGTGGGATAGTGGCTTTTTGTGTTTTCTCTG
+
2222421/23242/34402523233243153231342322/434/13445151212130634212144222332/3.12221153215742241213/3230422023223231214024112233321213223147/3222/431312
@chr7_139733309_1_0_1_0_0_3:0:0_0:0:0_1db/1
TCCACCATGCAGGCCACCTTCCCCCAATATGTGGCTGTGTGGTTTGGAGAACACTGACCCCTTCCTCTCAGTTCCAATCCCATCCCACCTCCCCAAGCGTAAAATAACAGCAGAGGTTGAGATAGGGTCTGATCAGCACAAAGCACAAGA
+
24424222232333032/23.2435221224320112542161232106222304552220431222051372101520133242224232235344232306150504241232/3224252032225322231426321226223221
@chr7_49591955_1_1_0_0_0_3:0:0_0:0:0_1dc/1
ATAATACATCATCTTTGAGAAGTACATTTTGCAAAATGTATGATTACTGCCCTACCACTCTATATGATGTTTTTAACAAAACAAAGTGAAGGAAAAAAATCATCTAACATTTCGTTCCAAGTGCAAGTGTTAATTCATCATTGTCAAGGG
+
223132224/2243422320422130233220262312124222142214212434233033/421312322243135243232142224223033542133232/4223322257/226223434223232/24512122222622043
@rand_0_0_0_0_1_1_0:0:0_0:0:0_1094/1
GTCTGGTAAGTGTACACAGCGGCCCTCGCTATCTTTAGGCTCGCGCACTTACAACGTAGGAGATAAATGCGAGAATCCACCTAAGTTCCAATGCGAAAGGTCCACTTCGGTGTTCTGCGAATCACTATGGCGTCATGTAGGAGACTGTAA
+
02212/342221633022222251.626112331/316031222374222122621144.4403243215221431352322223133522061135345.323212731312052214454-415231432232420101522222121
@chr7_144187122_1_1_0_0_0_2:0:0_0:0:0_1de/1
TTACTCCTTTTGTTCAAAGTTGATTGATTCTATCTTTTTTTTGGAAGGCTCAAACCAATTTCCTGTTAAAAACCAAAATCTTTATCCCAACCATCCTTTACCCTGATCCCCAACTACCACTCTATTCCATGCTGAAGCAAAATTCTTCAG
+
01135313204422225542213022332442343211153211431723233122131521233132302141202343414322327232272222234321513224.302334246/52023243602244223211202101262
@chr7_47219177_1_0_1_0_0_5:0:0_0:0:0_1df/1
CATAGACCGCGGAGCATGTCAACACCAACTGTGGGGGAAACAGATGATGTAACTGAGCTTTCTATGCCTCAAGATCCTATTTCCCTGTTGATATTAGTTATAAACTCCACCAGGACAAGGAATCCACTTGGCTGGCTATCCCTGCATCCA
+
323232.435323560322322131/43224322222542022533032330302235243,2240334331223252482222032211/66322336271751120342222241320222033024/23241123104221623362
@chr7_84088176_1_1_0_0_0_4:0:0_0:0:0_1e0/1
GGAGATAGTGAGTCACAAAATAATTTTCAGAGGTTGAGAAGGGTAGCACGAGAGGAGAATGAAGAGGAGTTGGCTAATGAGTACAAAAATATGGTTAAATAAAAGGAATAGGTTCTAGTATTCGATAGTAAAGTAGGAAAGCTATAGTTA
+
22304420333301/371313016422021//4222243/22122322333053/21424323302310122253.232120422443222032213125412422322150//622235354205253424/222212260/2223232
@chr7_32664351_1_0_1_0_0_5:0:0_0:0:0_1e1/1
GGGTATATACTCAAAGGATTATAAATGATTCTACTATAAGGATTCATGCACACATATGTTTATTGCAGCAATATTCAGGATAGCAAAGACTTGGAACAAACCCAAATGCCCATCAATGATAGACCAGATAAAGAAAATGTGGCACATATA
+
2212281352312143434224232262/51312123437424522322315522252372383332213/21222642123031215/4322431863124220223401424222253234233322/1322422212212.253.53
@chr7_54479218_1_0_1_0_0_2:0:0_0:0:0_1e2/1
ATAGCTGATGAGCAAAAAAAAAAAAAAATCACAAAAAAGCTCATAATGTTTATAAAAAGCTTACAAATTTGTATTGGACCACATTCAAAGCCATCCCGGGACATATGTAATTCAAGGGCCATGGGTTAGACAATCTTGGTTAAAGAGATC
+
240122421242224320112531250222202052022/373541322323211034232201021342222031223232022/314212235732224332224/.10221224152561323213224226543021420.40222
@chr7_154098687_1_0_1_0_0_3:0:0_0:0:0_1e3/1
TGAATTAAAGACTTAAACCTTAAACCTAAAACTATAAAAACCCTAGCAGAAAACCTAGGCATTACCATTCAGGACATAGGCATGGGCAAGGACTTCATGTCTAAAACACCAAAAGCAATGGCAACCAAAGCCAAAATTGACAAATGGGAT
+
23433012662223/2/1523.234253423223241242452322332222213222124312222127342/51333223423130214433/42452221220206243/2003023452202152.22352312324351122122
@chr7_145156540_1_1_0_0_0_2:0:0_0:0:0_1e4/1
GCAAACGGCTTTTATCCTGGCCGAGGAGATGAAGTATATTAATTAATCATTCTTCTATGCATCTCTCTGTAACATGAAGTCCTAAGTCAATCTCAGTAGGAAAGAATGAGAGGAAAATACTACTGTGGCAAAAACTACAAATATTGAGCT
+
534551224.13301252314042630322222.5224112122333312235412621202282142/223221425762344223222212226514363515124253023122242242522203222113122252152223421
@chr7_23995914_1_1_0_0_0_3:0:0_0:0:0_1e5/1
GGGCCAGTTCCAGACAGGAAGCATTGTAATTTTTCCAGATTCAAATGATCAATTAAATTATTCCAACCAGGCACAGTGGCTCATGCTGTAATCCCAGCACTTTGGGAGACAGAAGATAGCAGATCACCTGAGGTCGAGAGTTCGAGATCA
+
20213353223252322512112232205113322232033552244525256251032023325447322211122/224204532212222241113133//2/30312234412213024145422321053222512222116022
@chr7_121088519_1_1_0_0_0_2:0:0_0:0:0_1e6/1
CCTCCCAAATTCAAGCTATTCTCCTGCCTCTGCCTCCCTAGTAGTGGGATTACATGCGTGCACCACCACGGCCTGCTAATTTTTGTATTTTTAGCAGAGGCGGGGTTTCGCCATGTTGGCCAGGCTAATCTCGAACTCCTGGCCTTAAGA
+
1212321230102/20424223/2//03307130243225014512232133/5243232225433/333/2164222340224532202427205321232552211231312342341323522106126344222253623212223
@chr7_40138079_1_0_1_0_0_0:0:0_0:0:0_1e7/1
TTTTGAATATAGATAGCTAATTCCCTGGGATATAATATCCTTTCAATTTTTTTTTTTTTTTTGGCCCAGTCTGCCTTTTGATGTTTTAAAAGTCTGAACGAGATGTCCCAGTAACCTAAAATTATCCAGTCGGTCTTCTTACTTTACAAC
+
342322222016210232423.2120631243324124222041421222122222522433732212224212400236131272227220122213632042442424330203212231222220433./10/2333213351.243
@chr7_146930379_1_1_0_0_0_1:1:0_0:0:0_1e8/1
TTATAATTTGTTAAATTGTGGAATTACAATAGCAAGTAAAGATGGCTTAAATTTAATGTAAGAAACGAAATATTGCAGACTCTGTGAGTCAACAGTTCAGCTGGCAGAAGCAGCAGCTGCGCACAGGTGACTAGGGATCACCCTGTCCAT
+
20343525222412124222262210322232533751241142/415/3285253253312/23122200565401265440421534243331421412/222/31//3221202241422325041004272441430232140321
@chr7_54183262_1_0_1_0_0_6:0:0_0:0:0_1e9/1
GCTGGCCTGTGAGGCGGCAACTTCCTCATATGCCCCATGGATTTTATGAACTAGTCACATGACTTGACCAATGATTGATGTAGATAAGTCCAGATTGTCGGTAACTAAGCATTCTGCCTGTGCAATGTGACCATCACAGCATCCCCATCA
+
523132312321422121442213042222131.5463342335213213214034242522/2242322152112251222320232262233/2742,11250022221923226421312412332422/13201612322262024
@chr7_895169_1_0_1_0_0_1:2:0_0:0:0_1ea/1
GAGCGTGGCGTGTCACATGTGCGTGTGTGTATTGAACTACCTTGAGAAGTGTGGTGAGCCCAAGGGTTGTATGTAGCACACCCTTTTGGGAATCTTGGGACCCACTCCTGGACCTTGGACCCTCTGAGATCAGGCAGGTTTACCTGGGAG
+
335335233422161131/21234226133322124.03092526/231122201324142124132/125224320130.052634342202242421355232122202224342531226133332320323313322152332121
@chr7_49317462_1_1_0_0_0_4:0:0_0:0:0_1eb/1
GTGTGTGGACATATATACATGTAAGTGTGTGTGTATACACATATATAATCAATTTTAAGGGATAAATGAAGATTAGAAAATTAATTCTTGGGAAAGTTAAATGTTGCAATGTACCCAAGGTAACCTAGCTAAAACCTGAACCAGGTAAGA
+
052/32552.44223/114222033/1342162/44/52260442221242344201311/313232314441222442236522223230222541315234201414.54322241234135422423523232340241433235/5
@chr7_45797513_1_0_1_0_0_2:0:0_0:0:0_1ec/1
TGAAATTTGGTACTTAATAATGGGTATAGTTGTATGTACTTCACAAACTTAAAGATTACTCAAATATGCACATAAAGGTAACAGTAAGCAACAACAACAAAAAGGAATCAGAAGTATCAGGTTACTGACCCATGACCTGAAGGGGCAATG
+
1243221323125225362232-2121133243761335300232420234341224042033253342222442000355104227322361254123/-133222332563336323425331150243212063223314222-171
@chr7_149210740_1_0_1_0_0_5:0:0_0:0:0_1ed/1
TTCAGAAGCGTTTTGCAATTTTCCTTGCAGAGGTCTTTCATGTCCTTGGTTAGGCATATTTCTAAGTACTATATTTTATTTTATTTTTTTGCAGCTGTGGTGAAAGGAGTTGAGTTCTTGATGTGTGTCTCAGCTTGGTCGCTGTTGGTG
+
42123343422330232/22353314243200213123233211/122222022432411162025221/26240563725222215131234232143523262222342122253200442104354/2422.233712524213520
@chr7_147201234_1_0_1_0_0_2:0:0_0:0:0_1ee/1
CTGGGAAGTGGTTCTGAGAAGTTGGGTTTCTATTGGCAGCTCTAGTAGAAAAGCCCTGTCCTGTAGCTCCTGACATGAGTCCCCAGTGCATCAGCCTGAGAGCAGCTGCTGTGGGAGTAAGTTCAGGGTACCTCTGAGAAAAGAGGGGGC
+
1404/625522203142222202821324/2135301234202302323035002460346134545343234333230322/2542/612754333310/034233323164/513423/12/22241122142313052222213322
@rand_0_0_0_0_1_1_0:0:0_0:0:0_1095/1
TATGAACACGTTTAATATCTCCGTTATAGAGCCCCTTCTTGCGGGATATGTGACAGGCTTCCGCCTGAGCTAGTCGGTATATTCCATCTATTAGGCTATGACTTTGTATCGTGGAGCTGAGCGTTGAATTCCAACTGAGAGCGTAAAAAC
+
23515452331/1012432125323263334242222034332033243311421143533256283115252231024503012/63222264115232222225115233/161125322043221412/43/3.2/42241312412
@chr7_149816858_1_1_0_0_0_6:0:0_0:0:0_1f0/1
CTGAGTTCTAATTTGATTGTGCCATGGTCTGAGAGACTGGTTGATTTAATTTCCGTTCTTTTGCAATTGCTGAGGAGTGTTTTACTTTCAATTATGTGATCAATTTTAGAATAAGTGCTATGTAGTGCTGAGAAGAATGTATATACTGTT
+
3513.2201/263522416243114/421/5306.53423327414242141273412//225/40645031610422522332222212003312315232021324045423250.222421322432430522322205.2325622
@chr7_83059545_1_0_1_0_0_7:0:0_0:0:0_1f1/1
CCGAGGCGTGTGGATCAGTTGAGGCCAGGCGTTCAGTACCAGCCTAGTCAACATGGTGAAAACCTGTCTCTACTGTAAACACAAAAATTAGCTGGGCATAGTGGTGCACACCTGTAATGCCAGTTACTCAGGAGGCTGAGGCATGAGAAT
+
235221212342251/22212262243/444553146031022050244233522231223524420212122134321243222222566322322.2/31422553226121442/37012203431522241443313252512/20
@chr7_135583327_1_0_1_0_0_3:0:0_0:0:0_1f2/1
GGCCCTCAACAGATTGGAAAACGTCCATCCACATAGGAGAGGGCAATCTACTTTATGGAGTCCACTGATCCAAATGCTAATCCCATCCAGACACACCATCACAGACACACCCAGAAGCAATGCTTAATCTGGGCACCCTGTGGCCAGTCA
+
0220222402424022.02242140244002623232227013/6322232362332.23.31331222135036152235212203/24433112021542753113425613204511541542212423521321052533225135
@chr7_123362107_1_1_0_0_0_4:0:0_0:0:0_1f3/1
CTGTCCAATATGGTAGACATCTGTGATTATTGCGCACTTGAAATGTAGCAGGTGTGACTTTGAGAGACAACATTTTTAACATATTTGAATAGCCATTCTGGCTAGTGGTGACCTTAATAAACAGTTCAGCTCCACAGAGCAAAAGCAAGA
+
4/2224122343212/45043112250122414122422232533123442222324/25/2/2214/04351336222432321233222/2222514345225221223322214431263222631242312433250241026403
@chr7_116066999_1_0_1_0_0_3:0:0_0:0:0_1f4/1
TCCAATGCTGTTCCTTCTTCATGACTGAATCCCCTACACTTGCTGTCGCATCTCCCCAGGGTCAGCTGGACCTGTTGGACTTGAGGTGTCAATTTGGAAGTTTAATTTTGATTTAAACTCAATTTTAGATACTTTTCTCTTTTGAGATCT
+
53/242/2216252311263225402224253250237443243240232214244325414224-223225323/63332222253263421422452121352252423244/22011202544524/45/33231223/34242323
@chr7_10758750_1_0_1_0_0_2:0:0_0:0:0_1f5/1
TCTGACCCTTCCCAAAGACCCCCTCCTCAGCCAATTCGTCACTCTTCAGCAGCCGTGCTTTGTTCCTGTCAACCCAATCTCTGGGTGGTCCCAACTATTTTTTCTTATCTATCTTATGCCCCCATCCCTTCCAGTTTGTGTCATCTCCTA
+
200211042422231119312242314225/02424122/3020022125340722204233172426312047325243443205122213024232404221004.355423235132.45025311141331023232314422225
@rand_0_0_0_0_1_1_0:0:0_0:0:0_1096/1
CCGCTTCTTCCGTCCTGGCGAAGAAGATTTTAGTTACGTTGGAACGTTATGGGGGACGTTAATATTGTAAGGTCCAACGAGGGGTCTGGCACACGGCTCACCACCGAGAGCATTATGAAATTTGTCTTTCGGGAGTTGAGTGTAGATAGG
+
2020322442220423-3144222.632425322261823432.3324222642.2024225223/222233134211/165331212345321220/24322323/212//17/135212113/3141232340210242233258522
@chr7_35908079_1_1_0_0_0_1:0:0_0:0:0_1f7/1
CCCTGCCTTAATAGCCATCACCCATCTTCACTGACTCACCACTCACTTCTCAACCCACTGCCATCTTGCTACCACTTCATTAAAATTTACCTTGCCAAGGTCACCTCTACAGCACCTTACAAAAGCATCTTTCTCACTAAGTCATAATTG
+
4032026241622240102/62021322221227043410242232212502245243213432542031/36625532.4124212355220744212542.43/-2234233342202/333532224531414232610033136/1
@chr7_29538363_1_0_1_0_0_3:0:0_0:0:0_1f8/1
GACTATGCTGCCTTGTTTTTTTGTTTTTTTTTTGGAGACAGAGTCTCCCTCTGTCACCTGGCTGGAGTGCGGTGGCGCAATCTCAGCTTACTGCAACCTCTGCCTCCTGGGTTCAAGTGATTCTCCTGCCTCAGCCTCCTGAGTAGCTGG
+
2212122154403/32212652423421105203/4532222022443452335332223133224321502303224220,31533322215343551217103103344362423226410660012303222222036/21212124
@chr7_19295730_1_1_0_0_0_3:0:0_0:0:0_1f9/1
ATATTCCATTAATCTCTAAATTATGTTGAGAATTTATTCTAATTTTCATTGTTGTTCGAATAATGCTACATTTGAATTGTATGACTGCTGTATCTTTTTTCTTGAAGAAAACAATGCCTTGCCAAGTTGGAATTTATCTCAGTTCAACAA
+
45242100332004234312623524/242/4232021232002212135523340/3.134543213372322222222300/23220.221203514312422735342033204223325632011333364202445612125145
@rand_0_0_0_0_1_1_0:0:0_0:0:0_1097/1
CGAGACCCTCTAAGCGTTAATTCACAATCCATTTGCAGCGATTCTCCACGTGAGTGCGTGAGGGGCGATAAGCCCGCTCCGGTTGCGTCACAAGGCACAGCGGAAGAGGATATATAAGAGAGGTGGGGTTGATGCGCACCGGTACGATTG
+
3424/2211100234214105322121624.4212304222424233/21562223722242232201143224/224212301522222302022014221222232423322222313224122031172144212262232332332
@chr7_136413929_1_0_1_0_0_3:1:0_0:0:0_1fb/1
AATCCTCCTGGGAACATAACTTCATTGGCCTGGGAACCGCACCACCATTCTCCACAGCGGCAACAGAAAACCCCTCCCAAGGAGAGGCTGACCTCCGACCTGCCTATCCCTGCCCCCACCTGATGGTCTTTCCCTACCCACCCTGTTGCT
+
33204711/73236524423242525424/211242503233445212203442143222236243345035-520223013065251226222332332122321641.2145322332653243322122552432025104040123
@chr7_95899048_1_0_1_0_0_2:0:0_0:0:0_1fc/1
TGAAGAAAATGTGATACATGCACACAATGGAATACTATTAAGCCTTTAAAAATGCAATCCTCTCACTTGTGACAATATGGATGAACCTGAAGGACAATATGTTAGGTGAAATAAGCCAGGCACAGAAAGACAAATACTACATGATCTCAC
+
5012233543323/43.4233233424734212231/51242134222247223533122425023226542334220223236225321441252430223-42132120321252222.15324222310544634200233221223
@chr7_135977029_1_1_0_0_0_2:0:0_0:0:0_1fd/1
TTGAATGTAAATGTCATTTAAACCAAAGTACTAAGTGAGATTAGGTATGGGGAAAGAGAAAATTAAGAGAAGCTAATTGGGTGGGACTCGTTTTAAAATTTAGAGCCTGTATTGAAGGAGTCAACATAGGCAACTAGAAAGAGTAGCCAA
+
321213542311225/3.213622215221520321244/0334212532111702232131212323235110114323123352224411123201132.222122.122330233.215-4431.2621333222522262324220
@chr7_132798931_1_0_1_0_0_5:0:0_0:0:0_1fe/1
CACGCTACAATGTGGATTATGTTATCTCTATAACTGCCGTCTGATGCCTGACACATACATGCTCAACCAATATTTGTGGAATAAATAAAACAGTATAAGTCTATTACTCTACTAATAAGAACACAGAGGCCACAGATCTTTCTACATACC
+
5504023173343452222202221503133524124311212106132246612/23.53232555322/3434414350212010024013/22/22121222132/222325412/2122352130204045222/44254246420
@chr7_124644872_1_1_0_0_0_1:0:0_0:0:0_1ff/1
TTTTCTGCATATTTCAAATTGTCTATGCAGCTATGCCCAATTTTTATAATGTCAATATCAATGACTAGTCTACTAATGGACTTTTTAATAGACACTAATAGAACTAGGAAAGGTATTTAGTGGAGTACATTGATGGGATTTGGTTGAGGT
+
.212164152222111274241412421212/452522155621123/3552131133430232222220523244531345321230233453322/33421454334222121222/2532412511126531423236212552/22
@chr7_127668116_1_0_1_0_0_3:0:0_0:0:0_200/1
GTTTGAATTTTGGTGGTTTTCCTGCTTAAAATACATGTACAGGTCTATCTTCCCCTTAGCTTCTGAAGAAAAATATTATTGCCACTATCATCTTGGCACAGTACAAATTCATGGTCCTTTTTTTTTGTATTTTTTTTTAATAAGATAATT
+
243140336231251/820244211042.1744/6/224013/31411211333242221443.445252241352442160243444223310301234/2422045241354432501552134034212032332716201262331
@chr7_109910297_1_0_1_0_0_2:0:0_0:0:0_201/1
CTCGAATGAGCGTAATTAGAGTTGAGAAGCGTTCTTAGAATAACTTACAGGACTGTCTTTGGGCCAGTTCTATTTCCGGCACAGGACTCTCCTGTTTTTCCTTAAGAGGATAATGTATCTATTTGCCAAATATAATAACAAACCTTTTCT
+
222/3222124035412745232143342322212342210534/2242253223335254320425234222334221123503424422216103122/12222552341504325032103027125222210236545022122,2
@chr7_139079047_1_1_0_0_0_3:1:0_0:0:0_202/1
CAAAATGAACACAAGAAAGATACAATTTTACCACTATAGTAGAGGTGGATTGTTTGGTGAGAGTAGCCTTTTGGGGAAGGCATGCCATGGGGAAGATGCATGAGAGGGGTAAGATTAACTCACTAAAATGTGAGCTCCATAGGCGAAGGA
+
33223023531022222401632323542012312111212200210122254222224514322102221132253233025212404222523231521452221222452043332433508222252220116.242033003244
@chr7_22085699_1_1_0_0_0_1:1:0_0:0:0_203/1
GTATATTTGAATATGTTCATACAATGGAAGACTTGGTAGCAGAGAAAATAAATGAATTAGAACTACATACACTAGTATGACTCTTATAAGCATAATAGTGAATCAAACATTTTCCAAAGCAGATGTAATAAGATGCAATTGATTTGAAAT
+
1212472123231232222224242217322012223113533222-02742222312120.1203233204200/1451320302242522222163422225225420355332/252219523327.12222262442212225212
@chr7_3238941_1_0_1_0_0_2:1:0_0:0:0_204/1
CGTCTTCCGGTTTCATGCCATTCTCCTGCCTCAGCCTCCCGAGTAGCTAGGACTACACGCGCCCGCCACCACGCCCGGCTAAATTTTTTGTATTTTTAGTAGAGGTGGGATTTCACTGTGTTAGCCAGGATCGTCTCAATCTCCTGACCT
+
5.01261134412346-3260444341/42441335243651241250361222421340425432224.115242004336582/2422414276336345153333412212212226272003022/3/233354053-5/432221
@chr7_109293904_1_0_1_0_0_4:0:0_0:0:0_205/1
TCATGTGTCACTTAATAACAGGAATACATGCTGAGAAATGTGTAAATGGATTATTTTACCTTTGTGTAAACCTGTATAACATGTTGCTGTACTGACTACTATAGACAATACTAACACACTGTAAGTATTTGTGTATCTAAATGTAGAAAA
+
24123523264002/732222312352/312623251051322223242162123/303332222222221641/352-124151/2223241022542243032/27724122013402235252203352223523222232326212
@chr7_11745151_1_1_0_0_0_3:0:0_0:0:0_206/1
AGTATAGCTAAAATATGGTACGAATTTTATTGTAACACCTAAAAACTGCTCTTTGGTTAAAATAATCCTACTTCCCTCCACCTCCAACTTGAGAACTCCCCTGTCCTTTTGTGTGGCAGGTGTGAAATGTGGTATAGGCTGCAATAGGCT
+
7502422532202122221122/02/22/311435324754642552540/23222233432124322212310121512223511112214421/220634205352522220114245225522221423174312223223201123
@rand_0_0_0_0_1_1_0:0:0_0:0:0_1098/1
AAACCCAGAAGCGTTTAACCTGCTGCCTGACCCAGAATGACGAGTTTGGAGGGAGATGTTCCGGTCAATGGTACAAGACTTGTCAAATCATCCTAGTTGAGCGCTGAAGAAAACTAAGGAAACGGTCGCCTGCTGCACCCGTGTGGCTAT
+
.22214322322120132332233201217122.1222316/303221.25622130023332222134328031214232422220021532254422212110242.12234204341223.12345222233033240222324220
@chr7_31553528_1_0_1_0_0_4:0:0_0:0:0_208/1
TCTTTCAGCCTGATTTAGTTGTCTGAAGGTGCCATTCTCTCGCAGGCTTCTGTTTTGATTGTTTCCTGATCCCTTTGGATGAGGAAAACAGGTTTTTCCTTAGGACAATGGGTGTGGATTTTGAAAATGTTATGCAAGATTATTCAAATG
+
3222224552222625232483422212211322332024320255240/0442327520263033-3.20127222122002253416022123223352024335331225534224/22123203223/12401/642220121233
@chr7_65251722_1_0_1_0_0_3:1:0_0:0:0_209/1
ATCTACATTAGGTATTTCTCCTAATGCTGTCCCTCCCCTAACCCTGCACTCCAGGAGAGGCCCTGGTGTGTGATGTTCCCCTCCATGTCCATGTGTTCTCATTATTCAACTCCCACTTATGAGTGAGAACATGCAGTTGATGGTTTTCTG
+
32243542353222521222132/422440/44222222/21211322.1222401101245522141510121222642123354232222413243216352113352542610/226632232145222431223,02222232212
@chr7_14467385_1_1_0_0_0_4:0:0_0:0:0_20a/1
TTGAATCTACAGTTTTATAGGGCCAAATGTATTCTAAAACATTGTGGTATGGTTGTGTCCCAACCCAAATTTCACATTGAATTCCCACATGTTGTGGGAGAGACCTGGCGGGAGGTAACTGAATCATGGGGGCAGTTCTTTCCTGTGCTG
+
2521536222402523242424224342431212235412502012321223240/242202203233440/14520254223613324254245220325355532321142032232/202123212052322208324231224322
@chr7_150778541_1_0_1_0_0_2:0:0_0:0:0_20b/1
CGGAGAGGCGGGCCTGGGCAGGCAGCAGCTCCCGCCGCGGCGCGGGGAGCAAGGTCCGGAGGGGCCGGCGACGCTGCCAAGCGCCCGCGGAGGCACTAAGGGCGGTACATGGCAACGGCCAGGAGACTGAGGAGCAGGGTGAAGCCGGCC
+
2214255/2232317.23248422321232224212434232242232240315352231024534443422324503223234322223122532032453222122322222423234433122212222452322034322205220
@chr7_131576452_1_0_1_0_0_4:0:0_0:0:0_20c/1
TTGTTCATGATTCACATAGTTGTTTGATTATTTTGCTTATGGTACAATCTTGCCACAAAGCATTAAAGTAGAAGATATCCATTTTCCCTTCAACATCTGGATTTTTCAAGTTTTATACATCTACATCCACAGTATGTCAGCAGTTCTTGA
+
225102/756236212135/4140134223242207442220422322032524524142/247344521/1056305223341/26431224212143433222222152220120723212201253320/24745322420312231
@chr7_68337305_1_1_0_0_0_4:0:0_0:0:0_20d/1
CTCAGGGGTCTCTGCCATGCTGTCCCGTGGGAGTGTCATTTGGCTCCCTTGTTTGTCGTCTAAACAGAGTGACAAACAGCCCTAGATCTCTTCCCTTGGTGAAGTGGCACAGTCTCTGAGAGAAGAGAGCACAGAGCCAAGCAGTGCACG
+
233224465516323/22202341215/5142241022123251112414235342242213022245320243522142/220533506101222225344215230262322110242001265526632722231551222221146
@chr7_38222828_1_1_0_0_0_2:0:0_0:0:0_20e/1
GGGCCAGAGATGCTGCTAAACATCCCACAATGCACACAACAGTCCCCAACAAAGAATTACCCAGCCTAAAATATCAACAGTGCTGAGGAACAGATGCCCTGAAATAAAGCATTTAGAACAACTCCTGGCACAAAGAAAGCCCTCTATATG
+
2.24332223420442130243210324212222226/-23202042341034323452212303323516421554423322321042322223125633/20773425442461020220332/222211621245352323236511
@chr7_81150067_1_1_0_0_0_0:1:0_0:0:0_20f/1
GCTCTCACTTTCCTCTTGCAGAGTGAGTTCTCAGCTTCATAATTTTATGACTACTACCCTCCTTCAGGTAATAGCAAACAGTATATAGTGTCCATTTTCGCTTGGCATGTTATTATTTAAAAATTGGCTCAACTCTACTAAGCGTTCATG
+
2152532212631111012232222362353312.22/6232242352402341231232422523223220252421-433508/1522152222332553200.75321205342322323232212232212515040323223412
@chr7_66123940_1_0_1_0_0_3:1:0_0:0:0_210/1
TCTCTATCTCCTGACCTCATGATCAGCCTGCCTTGGCCATCCAAAATGCTGGGTTTACAGGGATGAGCCACCCGGTGCCCGGCCGAGAAGGAAACACTAACTCATTCTATGAGGACAGCATTGCCTTGTTACTAGGGCCAGACAAAGACA
+
53214314522203320/223546222014552/3/3224512102212324322025321232222313213223/723230432322141320420142245221344/0323216552222222232224233202032202321.2
@chr7_148977099_1_1_0_0_0_3:0:0_0:0:0_211/1
TGGGGGGTCAGCCCCCCGCCCGGCCAGCCGCCCTGTCCGGGAGGGAGGCGGGGGGGTCAGCCCCCCGCCCGGCCAGCCGCCCCGTCCGGGAGGTGAGGGGCGCCTCTGCCCGGCCACCCCCACTAGGAAGTGAGGAGCCCCTCTGCCCAG
+
326045.20314042332232220603322153332022250323233224636602/20314351251/32246331454401406342545241531255154234615321371116122237262112222214313302333642
@chr7_24535028_1_1_0_0_0_4:0:0_0:0:0_212/1
TACAACCAGCAATAAGGGCATCTGCCCTGGCCACAGGTTTTAGAGGGCTCTACGTATGACAAACATTGATAGAGAAATACTTTTTTTCTTTATGTTTTATAGATTTTTTTGAAAATTCGATAACTGATCAAATGGAAATTTTGGTAAAGG
+
243/250234523312/21/2031261212204632136332432122234/2522232404212611232022.303222041235222303022232421422420554442/213205223447222442214330122/2234225
@rand_0_0_0_0_1_1_0:0:0_0:0:0_1099/1
GGCGTTATTAGTTTATACCCAGCGAGATTCGGTGCAGGCTGCCTCTCTGCATAACACAATTGAACCAGGTGCGATGTTCATACGATTGACAAAGGTAATCCTATATCAAGAGGGGGGTTGGAATCCGAAAGGCCTGTAAATACTGATCGC
+
4376341115114103110231232223240/222431512252321314432522421212423325014714122274423222452122230233225234522222425227323113432326335241332223/242222223
@chr7_87809601_1_0_1_0_0_3:0:0_0:0:0_214/1
TCTACTTGAATTCACTGATAGAAATATTTTCTTGATAGAATATTAAATTTTAAATTAAACAACATGGTAAATTAGTGGAGAAATTAATGGTTTCCAGCAGAATTTGTGTTGTTCTTTTGTACAAAATATGAGTCATTCTGTGAGTAGCAA
+
12241135213/322128103400321521113351023234222022122524331523422153004213212522203/2244144224013322533232324312220444334425265/7301323/224142.402654233
@chr7_158558232_1_1_0_0_0_2:0:0_0:0:0_215/1
CATCTCAGCTCACTGCAAACTCTGCCTCCTGGGTTCAAGGGATTCTCACACCCCAGCCTTCTGAGTAACTGGGACTACGGACATGCGCCACCATGCCTGGCTAAATTTTTTGTAATTTTAGTAGAGATGGGGTTTTGCGATGTTGGCCAG
+
22/2.1522332432624331/22233/20362202353244222232211323/122222322426420522242520223252425232452034/2233522212322242022512221322432212221223231431405212
@chr7_65718083_1_1_0_0_0_3:0:0_0:0:0_216/1
TGCCCAAATCTCTCATATAAAATGGCACAGTATTTACATATAACCTACATACATCTTCCCTTATACTGTAAATCATCTCTAGATTACTTATAATACCTAACCTGACGATGCCCACACATCACTTCGTTCACGTAGATTCAATGTAGTATT
+
22032422526732/24237063329012512332202224240120320142041322122322647133444//051.546323.30240222022220230222160422201322/36231325232324122322252/222210
@chr7_56725387_1_1_0_0_0_6:0:0_0:0:0_217/1
ATGCATATTAATTTTGAATTGTTATATTCTCATGCTGAATTGACCACTTTATTATAATATAATAACTTTTGTTGTCTCTTTGTATGGTTTTTATCTTGAAATCTGTTTTGTTTAATGTAAGTATAGCTATACCTGCTTTTTTGATTTCTG
+
220/0421222262332433444212344712302422323/52442422044225/502223.3412402622322223323232323234223211411242214142033234422036/4222/3132322230633/65022315
@chr7_136611176_1_0_1_0_0_3:0:0_0:0:0_218/1
CTGATCAATCTCTGTCCCAGGGTGGAAATCCATGCATTCTATTCCATCACATAAATCTATATTTATAACTCTCAGATCTTGGACTTTGCAACATTTGACTATTTCTAACTAGGTACTCAGGTAAGTAAGTTAAAAAAGGAGTCCTATTAT
+
2242223332/42312035021432515020841384131111422056232332311422/324236266352435322232414542212452122512431224212343125311/34433234321312/203212222325421
@chr7_96633693_1_1_0_0_0_1:0:0_0:0:0_219/1
ATGGACTGGGTTTATTTTGGGAGGTGCAATAAAAGTGGATATAGCATAAATTATCCTCTAATTATACACCAGTGTCGCCTCAATTATCCTCTTATCAAAATGGTTGTCTAACTGCCGCATTTAGTTTCAATTCTCTCCTTTTTTTCTATA
+
3324440125222322302425223321221022323401.220046140246321124054222023252234434233/332422,29212622223102110122644134223222104522234034.21222022262222232
@chr7_138283451_1_1_0_0_0_3:0:0_0:0:0_21a/1
TAGATTTTTTAATGTACTTAATAGAGTTATAATTTTCTTATACATTTCTTGTTTATTCCTAAGTATTCTATTTTTGTTCCTATTAGTTGTGTCCTATAAATTCAAGTTGTTGTGTTTTCATTCCATTCCATGTATTTTTAATTTTTCTTG
+
20318522211514201453226222224242222317153132321331522.57222201.20432.212/22351421354344/54123240250132411224232223542282310324325422237333243223253502
@chr7_106888257_1_0_1_0_0_4:0:0_0:0:0_21b/1
AATACCAGAGTGTTTGTGGCTAGGTGTGATGTGATCAGATTAGATTGTCACATAACCTCCGAGGAAGAAATATCAATCTTGGAGGAGGTTGGGCTGCAGCTTGCCCAGAGCCAAAGCAGGATTTGGACTAGCACAGTGTCAGAGGCAGGG
+
32236142252034.1225120232222142334522332240305022232335403121522422211313412223616222.3422402212323442232/24031125220226221212610216622452231045624203
@chr7_120506055_1_1_0_0_0_4:1:0_0:0:0_21c/1
ATCACAAGACTCTGGAGCCACAAGACCCCGCACTGAATCTTGGCTTGACCTTTACTAACTGCAAGATCTGCTTTGTTTTTCTCATATACAATATGGGCTTTTTTGAGGATTAAATTATTAATATATGTATAGCTCTTAGAATACTTGCTG
+
327424111523103333335/16504252225221222/0222424/42430231/44543.62211223243412222255202332-222.624125433122.252431421764324510325242.231132322317314123
@chr7_38830270_1_0_1_0_0_1:0:0_0:0:0_21d/1
ATACCGCATCATTTTATATATGCAAATGTTACATCATTTATATAACCATCAGAGGAGCCCAGGATCCACAGGGGTCCTGGAACCAATTCCCCACAGGCACTGAGGGATGATTGCCTTTTATTACATGAATGTACTATACTTAATCAACCC
+
314404323252128432222023245212021144145/222323432332726/32124202420132402202122221624/23023523424212410422842253252/223512/2422303473243.12212102263-4
@chr7_35826028_1_0_1_0_0_5:0:0_0:0:0_21e/1
CTGAGGAGGCGGAGTGGCCAGGAGTTTGAGATCAGCCTGGGCAACATGGCGACAACCGCATCTCTACTAAAAAAAAAAAAAAATACAAGAATTAGCTGGGCGCAGTGGCGGGTGCCTGTAATCCCAGCCACTTGTGAGGCTGAGGCAGAA
+
332332443232522363333212222422/24222374021244125132412332622323/23423322232335242322413224354574321128200132173012221102/33023412352320/44231322522213
@rand_0_0_0_0_1_1_0:0:0_0:0:0_109a/1
ATGGTATCTACGGATTCTCTCTCTACTTTTGGTGCTTTGGCCATTTGAAGTAAGTTAGCTACTCGCCAGGCGCATATGTTAGGGGCCGCCTGGGCATGATGCTGGCTTACTATTACGATCCTAAGAAGAGTGCTAACACCTCTCGCGGTC
+
11254426522240235012222221002432314/422421122225144102311/2542324322342232322541/23/3022131/233122/23602/2-12123623/35120224243074423124/.523162/24232
@chr7_84634249_1_0_1_0_0_3:0:0_0:0:0_220/1
TGAATATATAATATACTTTTAAAAGGTAAATTAAAGTAATGGAGAGAATTTTCAAGAAAATGAAAGATGTGAGTGCAAACAACCACCGGCAAATGTAAGTATCTAGAGCTGAGAGCTGAACTCAAGCAGAGGACCACATATTTTTAAAAA
+
022232202521214346220222203-2233033512102223/31223126352422121.0122220400423024132321342322223122323132/1530232251322613233132321400437342043322243253
@rand_0_0_0_0_1_1_0:0:0_0:0:0_109b/1
GCTAAAAAACGCGAGTTATAACAAGCTCCAGAACTACCACTATTCTCGAAGCCAGCAATTAACAATGCATCGAAAAGCAGAGGCTAGTGCTACAGGATCGCGAACCATCCATAGACAAGTCTGTACACGCGTCATTACCCCGATACCATC
+
432503252223014542052033/013322224.63320654122312432-30341212424142112443221204256332312102324221223112230252221-44.302102234223223223313/212/43224254
@chr7_124888913_1_0_1_0_0_4:0:0_0:0:0_222/1
GATAGTGATATACTAGACTTACTTTCTAGTATATCACTTTGTATTTTCTAGTATACTACTTATTAACTTCTCATTATCTGATACCGCCTTACTTATTTTTAGGTTGTTTTTTTTTTTTTTACACTTCCTACTAAAATGCAATCTTCTTGA
+
1203235341422412222125232125/200053/02212235225234232325322041203242121527311430322133/2//313259362/34162322422230532102626022201244513732142222232261
@chr7_7015053_1_1_0_0_0_2:0:0_0:0:0_223/1
AAACGTGGGGAGTGCCTCTGCCCCGCCGCCCCGTCTGGGATGTGAGGAGCGCCTCTGCCCGGCCGTGACCCCGTCTGGGAGGTGAGGAGCGTCTCTGCGTGGCCGCCCCATCTGAGAAGTGAGGAGCCCCTCCGTCCGGCAGGCACCCCG
+
2132415/025233122043221322253322052633431.213220314240222224203013225232131323421221037251231413341422442412634282513222242425353225142332223312532451
@chr7_114971890_1_0_1_0_0_3:0:0_0:0:0_224/1
TATAAGTGCACTTTTAGCAAAGGATAATCGTTGATAAGTTTTCATTACACATAATTGCTGCTTGCCTGATCACATTATTCGTCAGTTGAGAGCATTTATAGAATAATATAAGACAGTAGTATACAATCTATGCAATCTATTATAAATAAT
+
3124130322115200531524/314142332/424212344124124227212351233450225312621/425322231332245323531221416222102-3221325423227213223121222222132042242222222
@chr7_138069114_1_0_1_0_0_1:0:0_0:0:0_225/1
AAAAAATATAAAAAGTAGCTGGGCATGATGGCAATTGCCTGTAGTCCCAGATACTCAGGAGGCTGAGGCTGGAGGATGGCTTGAGTCTGGGAGGTGGAGGTTGTGGTGAGCTGAGATCGTGCCACTGCACTCCAACCTGGGTGACAGAGT
+
322120323225/20212.32322632262543222241322/222432323254522222341423222244223122331644-34022221406222212622332154/2241,52225311072453345232132122432353
@chr7_39340435_1_1_0_0_0_1:0:0_0:0:0_226/1
GTAAAATGAAAGACAGCATTTCAAGGAAACTAACTTTGCAAAAGTGGTAGTGAGTTTCCCGGTAAAGTTGTTAGAGGCTGAATTATGTCTCCTCTTGCCAAGTTTCTCTGTTGAAGTCCTAACCCCCAGGACTCTCAGAATATGACTGTG
+
3332234430/22361222.1324264322235-30223257022/2222221112262313224113263512255232242226142222223432233322322120272223210/73233/6332122022422/23262.2.2-
@chr7_53287441_1_0_1_0_0_5:0:1_0:0:0_227/1
CTTTATGTTAATCATTACACAGCAAATGCTTTCTTTTAAAAAAAAGCATAGATTTTTTGCTTATATATTAACAGTTTAAGACCTAAAGTGAAAGGATTGAATTTTTTGGGTATTTTGATAGACTATATATTAAATTTAAACAATATCCTT
+
0322444312263512303603424223222.632322233/213226252/2250222354442222244447423323120232023224222442122303453213/262423422123155342/22223222443535231212
@chr7_46866394_1_1_0_0_0_2:0:0_0:0:0_228/1
CATTTTTAATTAGGCTGTCTGTTTTTTTCTTACCTCTTAGTCTGTTTCATAATTTTTTCTTCAAAAGAATTTTCTTGGGCAATCAGAACTGAGGTACGGAGGCTTTTAATGTAAAGCTTTATGTTAATCCGCTAGAAGTTGGGATGTGTT
+
2222325232/242223102410464/13124041520/1052314123215332422022324322222356222041150332225421202222022035434352611242232232424326234251/2222444441244213
@chr7_123051301_1_0_1_0_0_0:0:0_0:0:0_229/1
AAAATACGTGCATAATATAAAAAATTTTTCTGGTTTCAATCCAGTGAAAGTGCTCTTCAATTCTCTACCTTTTGCCAAATGAATTGGGACAAAAATGCCGAAGCATTACCCTTATGGTAGAGTTGCCAGGTTTGGTAAATAAAAATACAG
+
45525/2/343832503432122110253222225153122/042/531262333012122134233753341312325622621323202402322632212223320652120021222340422432.3221366324/23242221
@chr7_42780178_1_1_0_0_0_1:0:1_0:0:0_22a/1
TCCTAGAGGTGAAATTTTTATTTTGAACCACAATAACTTGCACATTCAGAGTCTGTCAAGCATTTTCAAATCTATCTGGAGGATTCCCAGGAAATTCTGCATTGACTCACAAATTTTTCCAAGGTCAAGAACTCATTCCTGAGGCCAAGA
+
22422212.453/013404654223032200222133445223232324222204341213262424225226213/2231255112534/2422620222032202.312242/5025221232154205122201203/432123243
@chr7_135452216_1_0_1_0_0_5:0:0_0:0:0_22b/1
CGTGGGATGGGTACCAGTTAGTCAAAGTTTCATTAAACAAGCCCTTTCTGTGGGAAAGGACATGAAAACTTGGACACCATTGTTTGTCTCTAGCACTGATCTTCCCAGAAACTCTTCTTTGCTACTAGAGAGTATCTTTTCATTATCTGG
+
22205325224322.1002333220441385042422645433422243222030300211310322233512354553252/53274344000331305353/34144123442250.24212213236722642.2205122122222
@chr7_45063691_1_1_0_0_0_1:0:0_0:0:0_22c/1
TGAAGAGTCTTTCCTGAACATTATAATCAGCTGAAGAGACTTTGCTGAACTGGCTACTCAGTAGAAATCCAAAAAGTCCACACTTTAGGAGTAAGGAAAACACCCAGAACTAAATTCAAAACTGATACAGAGGCCGGGTGCGGTGGCTCA
+
043536225622514211120523333532262231222232622/232312021210233772121363242413/522221352630122242435/11526534553213226222232422221242121512113213420022/
@chr7_7206345_1_0_1_0_0_2:0:0_0:0:0_22d/1
AAGACTACATTTTTTAAAAATAAGTTAAATGTAGTTGCTAATGCCTACCACAGAGGGTTGGTGTAAACATTAAATCAGTAAGGCAAGTGCTTAGCACACTGTGTAATACAATAGTAAGCATGCCGCAGTAGTTATACAAGGAGTCCTAGA
+
2353424/1023/24/55/.006245326211240214342245233213220121222/012222165440222032222442.1432423223222225222221242214222/22132206222632223.022542372172334
@chr7_152832136_1_1_0_0_0_3:0:0_0:0:0_22e/1
CAGAATAGAGAATCCAGAAATAAACCCAAATATTTACAGCCAACTGATCTTTAATAAAGCAAACAAAAACATAAAGTGGGGAAAGGACACCCTATTCAACAAATGGTGCTGGAATAATAGGCTAGCCGCATGTAGGAGAATGAAACTGGA
+
/2222280111221110223532226024854218134460204423041325155321222024342222150/43451026022121322031421222/34422413512142312222226/14402223225236-433432240
@chr7_67960_1_1_0_0_0_2:0:0_0:0:0_22f/1
GTGGAGAAGTTCCTGGATGTTTGGAGCAGAAAGCTGGCATTCCCCGACCTGTTTCAACTGGAACATTGTGGCCAATGTATTGGCCACAGATCCACGCTGTAGGCCTGATGCACAGAAGTCTGACACATGTCACCACAATAGAGAGTCACA
+
52222523244.042-5222331/25452012412333124041303022135614554131133254215222343422222626-543213322253524211520426332324212022124426322122242352123346/22
@rand_0_0_0_0_1_1_0:0:0_0:0:0_109c/1
TGATATCGACAGCACAGGAGTGCGTCTGCCGTATGTCCAGCTCGATGAGCTCTTTGCCGAGAACTGTGACCGCACTGGCCCCACGTGTCACTTTGCTCTATCCATGCAAGGTGCTCGTCTGGAACCCGGGCCTGCGCGCAGCAAGGCAGT
+
25122442323253311202041200553.20214024536222252/3322341625232213313252523121304624.114222422253.220224/112/22242125250304852/4333/21132216622222121111
@chr7_75336558_1_0_1_0_0_3:0:0_0:0:0_231/1
GTCCCACCAACAGTGTAAACGTGTTCCTGTTTCTCCACATCCTCTCCAGCACCTGTTGTTTCCTGACTTATTAATGATTGCCATTCTAACTGGTGTGAGATGACATCTCATAGTGGTTTTGATTTGCATTTCTCTGATGGCCAGTGATGA
+
225,413342502231320363021221230533,128423213420213222231233222126222153431205245/123321524.2022422332223432/422310231202132122443203422022343304533324
@chr7_66084440_1_1_0_0_0_4:0:0_0:0:0_232/1
AGCTAGGTATTGTCCAAGGTTTCTCCCAATGTGATAGTCTGAAATATGGCCTCATGGGAAGGGAAAGACCTGACCGCCCCCCAGCCCACCACCCATAAAGGGTCGGTGCGGAGGAGGATTAGTAAAAGCGGAAGGCCTCTTTGCAGTTGA
+
441234233/5204451402121212267142512211212221432343/,223130521225313222232242024/252223523312216235333244332232233222/3444021207/354/2/0024242224224732
@chr7_53632454_1_1_0_0_0_0:0:0_0:0:0_233/1
AATATGGTTAACATTGATACATGTATCTGTGAATTTTAAGATAGCAAAGGATTCCTCACATCAAAATGTCCAAGAAGAACTAACATTAGGCATCTATGTATGGATTAAGATTTTCATTATTGATTTTCAGTGTGTAGGCCATTTTCCTAT
+
27125243222531320313524432125432/1402200133334032353230/2222020310.6.2524/2132232333302264432326123032062820122/30224443324271414232003433875244463054
@chr7_46640950_1_1_0_0_0_2:0:0_0:0:0_234/1
TGAAGAGCAATTGTCACTTTCACTGGTTATTTTGCTTGCTGGAGAAGTTGGCTAGTTTTTCTTATGTTAATTGTTTCTCTTCTATGAAATGTTGATTCCTACGCTGTTCAGATGTGGATGCTTTGAAAGCGTGAGGAATCGAGGCTTGAA
+
222424252022332132261426033122524256532233203213322526032642221324035424222214312212033520324253114322122246422521251141225232023144620101301234337223
@chr7_19398540_1_0_1_0_0_3:0:0_0:0:0_235/1
GTGGAGAAATAGGAGCACCTTTACACTGTTGGTGGGACTGTAAACAAGTTCAACCATTGTGGAAGACAGTGTGGCGATTCCTCAAGGATCTAGAACTAGAAATACCATTTGACCCAGCCATCCCATAACTGGGTATATACCCAAAGGATT
+
631242222336443032114321624/2323653/2/20243201322137254222434/3332422410252055853531321272022418323611323124/15522122551243532502342222054024313134/52
@chr7_53813891_1_0_1_0_0_0:0:0_0:0:0_236/1
TAATATTAATCTTCTATGTAAAATATTAACCTTTATGTAAATATTAACCTGTTATGTAAAAATTAACCTTTTATGTAACCTTTTAATTGAGGCTAAAGCCCCAATTAAAAGATACAGAGTGGCAAGATGGATAAAGAAGCAATACAGAAT
+
314232251152322502422320220431422233222533224422230122/1322423243.32321/31213212302332426212235132213428142/3.552222122242242./22223142217360131142032
@rand_0_0_0_0_1_1_0:0:0_0:0:0_109d/1
TGCAAGTTGGGATACCACCTAATATAGCGCCGATCAGTCTATCGTCGATATATCAAGCCGGCTTCGTATAGCTGGTAGAGCTACCGCTTAGGGTGTTACACCCACCTTTGCCGTCATTCACACCTTGGTTTCGCGAAGGACCATTGCAGC
+
175255230323322233236022303200/452244233/60323325-412425424254241.43/424242022234/1221344522212531223235225333/2652125310/42340225/5122241423220383215
@chr7_141169584_1_0_1_0_0_1:0:0_0:0:0_238/1
GACTGATATAAGTAATGTTTTTAAGAGGACGTCCCATCATCAATAAGTTTGTGAAATTCTGCATAAAGTAGGGTAGATGAGTTACCTTAATATTAACGTGGATGATGCGTGTTCATGGGTGAGAAGTCATGAGTAGGAGTCCCCGTCTTT
+
22252226/01302074322321650322224234/4311/1352332324022/252/44263/32321222/3/2022332024232183322322340643222262266222432334252222292120312023423420,122
@chr7_79286246_1_1_0_0_0_3:0:0_0:0:0_239/1
AGACTTCATTCAATCTTGATTTTTTAAATTATCTAAATTTATAAGATATTTTGGCATTTGATAGAGTAAGTCCCCGTCTTTTTTCATTTCCAAAGCTGGTCTTGCTAAGCTGACATACTGATTATAGAATCAACTTGGCGAGTCCCATAA
+
154234311562302/342122021/22226640322414553542241323021120/421424035203421144204221552022362222242223212233202/242532432.14453236252232252386/44333323
@chr7_55694735_1_0_1_0_0_5:0:0_0:0:0_23a/1
TCACCGTGTTAGCCAGGATGGTCTCGATCTCCTGACCTCGCGATCCACCTGCCTCGGCCTCCCCAAGTGCTGGGATTACGGGCGTGAGGCACCACGCTCAGCCCCCCAAATTTTTTTTTTTAATATAAATCCTCTTACTGTGACTTGCAC
+
110252224/.24224524/33332212723162/24122332532/3242153342032413325121423222334452202123230110324233222333233322/32423412322252142643562122312224241122
@chr7_2641446_1_0_1_0_0_2:0:0_0:0:0_23b/1
AGTGCAGGAATTCCAGGCGTGAGCCACCGCGCCCGGCAAGTCCTTTTTTTCATGAAACCAAACCAGACCCCAACGTTAAGTATAAAATACATGAGAAATAGAGACATCAAATAAATATTTCGATAATTTCCCACTTTCAAAATCTCTTCA
+
272.6221025/26031642121210703122/2023222332222/317225322313222/332123222402/32223302132222352/5246114522244132222222734111242/22/205522254824425225612
@chr7_132778309_1_0_1_0_0_5:0:1_0:0:0_23c/1
TTAATAATATGCACACATAACCTTTTATTTCTCCAAGAAAAATGGGACATATTGAATATACTGTTCTTAACCTGCTGGGTTTTTTGCATAATCCATTGTGATTATGTTTTCCATGCTATGAAATGTTCTTTTACAATAGTATTTTTAATT
+
340351.3532042231236315324/2352246.42512232332323232232023463/4302/5222142222315216204.730126254324224222213612221055223221/02222303522123244122113433
@chr7_4843786_1_0_1_0_0_3:0:0_0:0:0_23d/1
CAGGAATCACGGGACCCAAACGGCCTGTGTGCGGGCTGCTCTCCGCCCCCAGTAACAGGAGCACCGTTCAGGCGGCGGAAGAGTGCGTGCATACTGAGCTCCTAGCTCCCAGCACAGAATTCAGGCCACAGAAATGAATCAATGCGGAGG
+
0334245322221142134223.18252113/22243220132.22020313232223/53240/322.50.3252023051442451221333225303..221224332121422315338231232320343320220311220242
@chr7_33760494_1_1_0_0_0_4:0:0_0:0:0_23e/1
CAGATAAATTATAAAGAATCTATCACCCCTCAAGCATGCTTTACTAGCTTATAAAATGTTCCTGAGATCTCTCCATACTAATGACTTCTGGGGATGTCCAGCGCATCCTGGAAAATTACAGCAAGAGGGTATCCCTCCAATTCTTCCTTG
+
5125232052114252242113443226223212125443223221/3234.132232233224121112333.515363330222243125222443207322213/42223240/311144224312254453222422293255/22
@chr7_80094800_1_1_0_0_0_3:0:0_0:0:0_23f/1
CTAGTTGTGCGCCTCTGTTCTAAGTAAATAGACTTAGCACGTTAACAACTTTCACAGCATAGCTATCATAGCCACGGAATCTATCGAACTTATCGTGGTGCCAGCCAGGTACATAGCAGCCTCAACAAATATCAGCTGAAATAATAATTC
+
5144242331144232420024321322222221223523271514244002212413501230020235112242222215235252332121123120134202222233332/3212311242654443213222210202032322
@chr7_12310837_1_0_1_0_0_2:0:0_0:0:0_240/1
AATCCAAAACTTTTTGAGCATTGACGTGATACCACATGTGAAATATTCCACACCTTATCTCATGTGACAGGCCACAGTCAAAATGAAAGCACACAACACCCAGTTTGTTCAGAGTACCCAAGTTAGAAAAGATCCTCCCAGCCCACTTCT
+
022634.34233221412114232222244243412242432630334411322230422223213323222122223124/51/64132214200332444542334302032132213252232535.0.2456237131355322/2
@chr7_103296134_1_0_1_0_0_4:0:0_0:0:0_241/1
TTAGACAAAAGTAGATATCAGAGGGCAAGACTTTCATAGGATGTCCATACACTGGGTAGGAATAGAGAAGTTCTTAATGACCAAGGCAAATCTTGAGAATTCATCTGCAAAATGTGTCCCACAGTGGAACAGGATGCATCAGGCTACCAT
+
1654350435/4312/212222/53200223231735232252321312342222523220343223131222223702331464612321112353226220125232223304273131/32324/3245.23221244422232/12
@chr7_47149549_1_0_1_0_0_1:1:0_0:0:0_242/1
AGAGAAATATTGTATTCCTTTTACTTTAAACATTTTTGCGACATTAGTTTTATCATTATTTGTTTCCTTGTCTTTGTAGATATTTTTTCATGAGCAATTTCAAGGTACTTGCATTCATTATGCCCCTCAACTCAATACCTCAGTATATAT
+
6522242305722224142352602211/23222304643332512105022123414230233622520133202-42211133322213242423,72542.122222223234255222322222424422215142232282/340
@chr7_65448223_1_0_1_0_0_2:0:0_0:0:0_243/1
CATCCTCGACCTGTTATTGGTGGAGTTCCGGGTGGTGAATCCCTACACATCAGCAACAACCTCAATTCTTGCCTCCTCAGAAGAAATAATTGCACTGAGGGGCATAAGGCAGAAAGCCAGAGGGAGGTAAGCTGCAGAGCAGTAGTAAAA
+
252/0232221152/2234245123222024.162122820321052344364121054152232121334241324215032201025025011212232253/5440.5212252422236222233242212212241431022322
@chr7_154899587_1_0_1_0_0_4:1:0_0:0:0_244/1
CCGGTTGCCTGTGACTTGAGGAACCAAGGATGGCCCAGTGTCCCTGGGGGCAACAGGTGCCACAGTGGGGAGTGTGGTGCAGGAGGTCAGGGGCAGCCAGCTTCATGCCAAGCCCTTCCCTGGGCTTGTGTGACCCTGCTGTGCGGCTTG
+
1473322122433232362.232.2422432623216225311554412/312237225030/222300516123424222320432112525231322002200232320224.43242031221252224242323052122141222
@chr7_13862374_1_1_0_0_0_1:0:1_0:0:0_245/1
AAGGGGAGTTTATTAGGAGACATGACTCACACAATCACAAGGTGAAGTCCCACAATAGGCCATCTGTAAGCTGATAAACCAGGAAGCCCCAGTCCGAGTCCCAAAACCTCAAAAGTAGGGAAGCTGAGAGTGCAGCCTTCAGTCTGTGGC
+
2/2252333323242244422423234/616.21321145/14113223130415.1276523362172236330362224322233322353232223/052241225340241421233.5703222222322123333122312/22
@chr7_144582655_1_1_0_0_0_3:0:0_0:0:0_246/1
TAGGATTTCATTAAAGAGAGAAGCAGAGATAGCATATTTCGGATTCCAGAAATAGCTTGCTTAAAGGAATCAAGGCAGGCAAGCCTGAGATGCATTTGAGCAGAGTGAATATGCCTACCTTTTGTTGATGGTGGTCGATTAATTTGTTGG
+
08522322222222121034225231340132313122212224223213422244121332202102524222238/022/22133313212252332221025721134524720243432353328043204322022/42536423
@chr7_10590513_1_0_1_0_0_1:0:0_0:0:0_247/1
TTTTGTCATAAAGATATAAGAGTTTCATTTTACCTTCACATAAAGCCAATGAGAAAACACAGATGGTGTGATAGTTAATATTGAGTGTCAACTTGATTGGATTAAAGGATGCAAAGTACTGTTCTTGGGTGTATCTGTGAGGGTGTTGCC
+
3022.526262200/24325520224/3234444312323322326021322232133242013/20627233662355520244/21141230328233313213242.132224/22/225141232.31262212227231330422
@chr7_106901387_1_0_1_0_0_4:0:0_0:0:0_248/1
TTTTTTTGTTTGGTTGTTTTTGTTTTTTTTTTAGGAAATATAGTCTACCCTCAGTATACAAGGAGGATTGGTTCCCGGACCGTAACACCCACCCGTCACCTAAATCCACGCATATTGAAGTCCCACGGTGGGCCCTGAGGAACCCGCGTA
+
7330412222//244225343/212222-223233245202201112131114312224422102025/21423333122122122442224121243321322.332324403314231572222312101102123215322322226
@chr7_153640170_1_1_0_0_0_5:0:0_0:0:0_249/1
TCATGAGCTGGCCATTAGAGATTCATTCAATTGGATCTTCAGACTTTTGTATTTCGTGCTCTAATTGATGAAATCATTAACTCTGGGTCCTTTTTAAACACCTTATTAATAAAACTTTATTAAGGGTATATTGATATTTCCTGGAAAACA
+
001302334134312153031426/332/202022522112326240102322323546303123221262422230204243021372412222203263232204/521222324-212344426222232323210/2131572221
@chr7_134911602_1_0_1_0_0_2:0:0_0:0:0_24a/1
ACAACATGGCACCTTGAAAACCTTATGCTAAGCAAAGCAGCTAGACTCAAGAGGCCACAGATTGTATAGTCTCGTTTATATGTATGATCCCATTTTTATAAAATGCCCAGAATAGGTGTAGCCACAGAAACACAAAGTAGACTTGAGGTT
+
54223/1322323123242222332224624443121432211532057252/3246218204321412212232212621222122222205124224122131332323323011422221573422322320323002502322222
@chr7_24586526_1_1_0_0_0_0:0:0_0:0:0_24b/1
GTCTCTGACAACAACAAGAGAGCCTGATGTGTAGTCATTTCTTAATAAAGACTGGTTGCAAGAATGAATTTATCCACCCATTAGTTCTTACTTTGGCTGACTTTATTTTAAAAGAGCTCTGTTACTAAAGGACTGGTTTTGCTAGCAGAA
+
10324322133463624322022426230426322320102,2013/32/6533030/543/23512342322/13212222025522242143.242241235331/2425623421104/023512241222222/213443133232
@chr7_149217504_1_0_1_0_0_0:0:0_0:0:0_24c/1
AGGCAGGCAGATCACGAGGTCAAGAGATTGAGACCATCCTGACCAACATGGTGAAATCCCGTCTCTACTAAAAATACAAAAATTAGTTGGGCATGGTGGCCTGTGCCTGTAGTCCCAGCTACTCGGGAGGCTGAGGCAGGAGAATCACTT
+
12422262151321434315032212435322242625620341222312232324120240120212332213234322434310322401322220211224514532202/13310301212033/243432022252452036224
@chr7_16425818_1_0_1_0_0_2:0:0_0:0:0_24d/1
TTTGGCTGTCCAGTGGTCAATCTTCTCTCTGACCACCCCCAGCTGAACTCCTCTCAACGTTCAGATGCTCTTTTTCTTCTTCTCTGCCGTGCTGTTCTGCCATTCTGCTGCGCTATTGTCTGTCTGCTCTTCTGCTCATGGAGCCTGGGG
+
224521266335126223352361334125402/52222232362243-2436234250035212410422160020223244/225022150017421132422612423232422404033047522225343134322445012142
@rand_0_0_0_0_1_1_0:0:0_0:0:0_109e/1
AGCGGTGCTGTTTTCGGGGCTCGAGCTAGTTTTGTGTGGCGAGCGTACGAAACGGGGCCTACTGTCTGATATAGGTCACCAAATAGGCGGTTTAACAGTGTGGGGTTAGCATCCCTCTATGCCATTGGCGCTCCATCTGGTTTGCGGTTA
+
0222416234134322132123221223231212303227211233022443321032233352245243222232022243225333.022122325221142/421345322241333222423222120226102242223155222
@chr7_157900465_1_1_0_0_0_6:0:0_0:0:0_24f/1
TGTCAGAGAGGGGGCAGGTACATGGGCCTGCTGTGGGCAGACGGTGTGCAGGGATAAATGTGTGAGAGGGGGCAGGTGCAGGGCATATGCAGATACCCGCATGAAAGAGGGGGCATGTTCATGGGCTGCTGTGGGCAGGGGACACGAGAA
+
32312532552133403211221224/63402223222252/70224623213053314224322-22334222323434303553235224223223243225441214253.222220152225542221126634332252332522
@chr7_144706035_1_0_1_0_0_6:0:0_0:0:0_250/1
ACAAATCTACAATCTGGAAGCAACTATGCACTGCCCTTTAGGCAACGTTCTTTATCCATAGATGACCATGAACACACGTTGACGAAAGTGAACAATCTGGCAAAAATCACTTAGATCCTTCAGTGACAGTAGTTCCTGGACCATTCTGGA
+
43233421022223102321525523102424421202242321431202212223/11224135222162212343511223002235232504262232213412252722//2231./125/232312127331212314/131212
@chr7_32388329_1_0_1_0_0_2:0:0_0:0:0_251/1
TCTGATCTGGGGTAGGGGGACTCCCCAGATGGCCATCAAAAGATGTATCTTAAGCCAGTGACTCATTGAAGCTCCTATTCCAGAACTTTGCATGGTCACTCTAACTGCACCATTGGGTGGGCCCTGTTCTGTACAGGTGAGCTCACCCAC
+
22363201541.43420441324532122231335261202224425232203212623322332216412205/22225138323312131320115632423233341212422211302323322/123322523234122213120
@chr7_134466595_1_0_1_0_0_0:0:0_0:0:0_252/1
GGCTCAAACTGCAGTTTAAAGGATTTTAAATGAGATACATGAAAGCATTTCCTGACAGTAAGGCAACTGCCTTATTATGAGAATCATTAACAATTCTAATTGGCTCCTGTGACTGGCCTGAGAATCTCCTTGTCTTAGGTAGATAGAATA
+
23202373351322131222255404320461252/20023220648212153037624225253242132321112325230/22534302235602225462324423225202222242523/02230223222726043320241/
@chr7_57424263_1_1_0_0_0_2:0:0_0:0:0_253/1
ATTGTTGTTTTAAGTGCTGGTCAAAAATGAGCTGGCAGAAGCCTCAGCAGGAAGGCACGGCCTCGGCGGGCTTATCTGGCTGAGTATGAAGGAAGTGGGCACCCTGGCTTCCCACAGAGTGGGTCAATCAGTGAACATTCCAGAGTTTCC
+
513122122243543/223134/4326422123401013432247244132233240185210322431222002324422505435322/35133222312420234222423242546223242/42231244/22515341423422
@chr7_119772102_1_1_0_0_0_4:0:0_0:0:0_254/1
AAAGGCCACATATTTCTGTCTCTCTGGGATTTGTCCTTGGTGCCTTATTTACTTCCCTTGGTGAGGTCATGTTTTCCTGGATGGTCTCGATCCTTATGGATGTTTATCATAGCCCGGGTATTGAAGAGTTGGGTATTACTTGTAGTCTTC
+
31/22232252618213340124122012442021/221434413255432222.522212650212200003244222320223322233152312222243/454422122223323376364214232214222/404252112232
@chr7_21796402_1_0_1_0_0_8:0:0_0:0:0_255/1
TTGGGAATTATTCGAATCGCCTAAAATTTGTTAATGAATGTGGTAAGAATTATCATCTTTATAATAATTGACCTCTTCCGGGAATTTGGCACGTGTCTTCCTTTAGTCAAAGTGTCTTTATCTGAGCGTTGAAACTGCAGTTAATTATCT
+
2221313446252344225334513202/044331232460420/153232.22053221/142/36223422224220222362022213032244034222022305122355251225122202435214202203.0223733,02
@chr7_131531913_1_0_1_0_0_5:0:0_0:0:0_256/1
TTTGTGTTTTTTGTTTGTTTTGTTTTGTTTTGAGACACAGTCTCACTCTGTCACCACGCTGGAGTGCATTAGTGTGTTCTTGGCTCACTGCAAGCTTTGCCTCCTGTGTTCAAGCGATTCTCCTGGGTCAGCCTCCCAAGTAGCTGGGAT
+
42/3222301224722217642434437212/4034235342241321222223.0322241222/23235434142212202322324234021012201233422222322035242132421213.24330432602/2310.2252
@chr7_86205093_1_1_0_0_0_0:0:0_0:0:0_257/1
ACACTTCATTGTCTTCCAAAGCCTGTAGTTGGGTTTGTTCTTGTTATTGTACATTCTAAGAATTTGGATAAATGTGTAATAATGTGTATTGACCATTATAATATCACACAGAGTAGTTTTACCACTCTAAAAATCTTCTGTGTTCAATGT
+
23323/5332141243421022532732331265/2451215121224342342/41212025212431223000335042242521332343226221233535224541452452223234143312222352510611520030442
@chr7_92985776_1_0_1_0_0_0:0:0_0:0:0_258/1
ACCTTCTCATACAAACCTTCTCGTACTCCTCAACGATGAAATGGTAACATCCTACACACTGACACGTATTAGTGATGAGTGAAGACATTAATATTTAAATGGCTAAACTTAACTTACATCTTACATTAGATTTTACCTTTAATATAGATT
+
604/32012253213.122223635302122242332252202225423/3014261-4351634022133/20422/2012060262622233122231231322525206022220422223325-5224324036222122422024
@rand_0_0_0_0_1_1_0:0:0_0:0:0_109f/1
CTCAGTTGGTTCACAAACTAAAGGGTGTTACGAGACGTGAGCAATGCCTGCCCAACATCAAGGACCGGCGTGCGAATTCACCTCAGCGCCCGCAATTCTCCATGCGACTACATCTACAGACCATATGCAACTCCGTATCTACGTCGGTGC
+
223220204241225/225322102012.2222353632.454213255042/32/3425/232212.20220232232323042434301243226123322021/22015231315422511244222221/1211012253143133
@rand_0_0_0_0_1_1_0:0:0_0:0:0_10a0/1
GTTTTTCAGTTGGTATCAATAGATCCCGTCATGGGTGAAAGGCATGGATAGGGGACGCATTCTTCTGCCAATCTTAACGAGACGGACGTACCACTCGTAGTTCGAAATGTAACTCAAAAAAAAACCTTGTCAGTGATACAGCTATAATGA
+
3312224/-5323507324232462222-3232435402364412422242125223222311432554324223322222231065322735141322244441602442221234227221413732426423222124/11352222
@chr7_78886310_1_1_0_0_0_4:0:0_0:0:0_25b/1
CTGTATTTATCATGTATGATGTTTTGAAAGATATATAGTAGAATGGCTAACTGTAGCTAATTAACATACATATTACATCATAAAGTATGGTTTTTGTGTTGAGATTTATAATCTACTCTTTTAGAATGTTTCAGCAATACATTGTCAATA
+
62243/71.4265223414530/447211326223222221130431335223.360224232353223353341222222.2364334422210521/22243323503521237225124123217443022152.443242232433
@chr7_115279256_1_1_0_0_0_4:0:0_0:0:0_25c/1
CAAATAACCAGTTTGAGTGCAGGCAGATCACTTGACACCAGGAGGTTGAGACCAGCTTGGCCAACATGGTGAAACTTTATCATGATCCCTGGACGCGGAGGTTGCAGTTAGCCAAGATTACCCTCCGGCCTGAGTGACAGGGCGAGACTC
+
132/0211253223223223234021321024346222015322222254243356/264223222215.22222153123244334252454332212232452221133316233323531604442262221221245222241222
@chr7_88012689_1_0_1_0_0_4:0:0_0:0:0_25d/1
ATGGACTGTAGCCAATGCTTTGGCTGGATAGTCCGGGACTGGGAAGAAGCATGATTGGAAAATTGGTGACAAAGAAATTTGGAGAAGAGGTATGTCGATGGACCTCTCTGAGTGGTCAAAAACTGAAGATATTTGTGTCCCATGTGAGTG
+
36242133/12035042132533.2241323442042221242446.2322232202224246422222242.25422122542.32324012532212360021014323.22/212320226313223142/0221045022220227
@chr7_28156260_1_0_1_0_0_5:0:0_0:0:0_25e/1
ACCATGTTGGCCAGCCTGGTCTCAAACTCGAACTCCTGACCTCGTGATCCACCTGCCTCAGTCTCCCAAAGGGCTGGGATTACAGTCGTGAAACACCGCACCCAGCCAAGACATTGTTTTTCTGATTCTGAGGATAATCTGTTCATATCC
+
40042223242220252213.31232224236003222311124312235365242023032214221742316502620242121121322424225251222260121321222414102321452343//31208434220253262
@chr7_158806830_1_1_0_0_0_4:0:0_0:0:0_25f/1
TGTCATGGCTGGCATGGGAGGGGGCGCCGGGGACACAGGCCCGGGAGAAGTCGCGTCCCCAAGGCTGCCTCCCACACGGGCGAAGCCAGCACCTGCCCATGCCCTCTGGCCTCTACTGCCTTGCAGGGCCACAAAAGGGCCCAGCTGCTC
+
22422533542134323232364313232/2332412/0212233533026324262224232322243/316323301.25132221341132-23444324210311244/43652145332422/.320324322252-05062120
@chr7_98887484_1_1_0_0_0_1:0:0_0:0:0_260/1
CTTATACATTGAGAAATTGCCAATTATTTTTGTTATAGAGATGCAAAGATGCACCTGTATGACAAAGGTGTGTTTCTTCTGGCAGGGAAAAAAAAAATCCTAAACTAAACCCAGAGGTCACAGGATTATTGTCCTATAGGATATTAACTA
+
222242242445622350112025452225/2327523112333421/32213102512642221211322133223332132241144224445233022631323402321632023222025304533224173533/242222253
@rand_0_0_0_0_1_1_0:0:0_0:0:0_10a1/1
GATAGCTCATTCTCAATCCTTTCGGCCTAGGCGAAGATCTGTGAGCGAACCTTGTTAGCCGCTATACCCTAATAGAGACACCCCCTAGCTGTGTCGAAAGTCATTGTGAGAGGTCAAGCTCTAGTCACTTACGACACTGGAGATCCTAAG
+
23453352/2236233124524023323/724324244422231214305116122231221622262425225234444423421024117332.00222.24323242342023022222322574305222056322/221241124
@chr7_38668276_1_0_1_0_0_1:0:0_0:0:0_262/1
TGGAAAAAGATCTACTCAGATACATATCAAATGGTAGTAAAATTTCCGAGTAGTAGAATTATGTGCTTCGTAATTTGCTGGAGTTTTTTTCTGCTTATATGTACATTTCAGCCTTGTGGTTTTTTTCTGCTGACTAATAAATTTCAGCCT
+
4122523202522323/11232222331232542222243312/2/22433132.244/3112322126232222223442002422/1302542211232321243362.22345554303353213362542242.414452253552
@rand_0_0_0_0_1_1_0:0:0_0:0:0_10a2/1
GTCTGAGTAAGGACACACAAACGTGCGCGGTAACACTAGAACGGATCTATTTCAACGATATCACACCGAGGGGTACGAGCGTGGTAATCATCACCCCAGGGAGCAGAAGATCTTACACCCCTATTTTCCAATCTATTTCCGCGGAAGTAA
+
/10251416422226230243430064/6235213342222215232340420/17413230012053225022/2570022142331221102022312224424/241322232233524152.3313/22247302323/2212222
@chr7_106279063_1_0_1_0_0_1:1:0_0:0:0_264/1
TGGGCCAGTCTAGTCTTTTCAAATTTTTCTGACTGCTTTATATTCTAGTCATGCTGGCAGCTGATTAGATGGTACCCACCCAGATTAAGGGTGGTTTTGCCTTTCCCAGCCCACAGACTCAAATGTTCATCTCCTTTGGCAACATCCTCA
+
441322102122241501124424454003225132023332254422231221512123224225040125..23/22243//214225223242235727222431132073305322255222/2433313311311411/102234
@chr7_117239204_1_1_0_0_0_4:0:0_0:0:0_265/1
ATCACTACCACATTTAGATAAGTTGAAGACAATCAAGTAATGTGATCTTTAAAGGCAGAGGTTCAAATCATTAACAATTCTAAAGGGTTGGTTAAGATTAATTGGGCACAGACTGAGTTTTATTCACATTCATGTTGGTCATTTGGCATG
+
222333242112.123454320542543007412225316422244454325031242/264130.343753431/2250224/35323622124524023325213272535041343324.245122250422212264330/23433
@chr7_141113302_1_0_1_0_0_4:0:0_0:0:0_266/1
TAAAGAAAAAGTGCTCTGTTCTTTTGCAAGTCCTTGGATCCTTTTTTCTGGCATTCTTGGGTCAATTTCCTCTAAGTCAAGTCTTTCAGAGTATTTAGCAGGCAGCTGCTGATAGTATTTGGTTCACAGAGGCTGCTGATGATGAGAATC
+
332032252120232334221302425237122444202123364/0221223021242423332416323242242254521316/332212124223.322221623353233402.2330202433415236324162222324325
@chr7_35025314_1_1_0_0_0_3:0:0_0:0:0_267/1
CAGATATCTCTGATGTACTGATTTCAGTTCCTTTGTATATATACTCTGAAGTGGGATTGCTATTCTATTTTTAGTTTTTTTGAGGAAACTTACATAGTTTTCTAAAATGACTGGATAAATTTACATTCCTACCAACAGCGTGCAAGAGTT
+
33232512222323234215122213645522/1332222433222312/22321415327242243026242403316223222045226313052/322/22221223020235.201222121222252234122033440242.33
@chr7_15680023_1_0_1_0_0_2:0:0_0:0:0_268/1
AGTTATTTTTCACATCTGGTAGTTTTTTGAAGGAATGTTTAGAGTTTTCCAGATATAAGATCATGACATCAGTGAACAGAGGTAAATTGACTTCCTTGTTTCAAATTTGAATGCCTTTTGTTTCTTTCGCTTGCCCTGCTAGGACTTTCA
+
4214451244224422322212-65472123303212-/323125124121231415/323222272425032323253223164122732023424623421223022242332133122342225631222233/2615321132262
@chr7_108433654_1_0_1_0_0_3:0:0_0:0:0_269/1
GTACTGAGGGACTGGGATTGTGCCAGATGACTTTGAACAGGAAACAGATCAGAAAGGGTATAAAGCTTAGGACACTTCCTCAGAGAAGGTGATCTCAGTAAACACAAGGAGATTGGACATACTAGAGAAGAGAATGTAGCACGAAGTAAA
+
411/3211240303227135235022024031433222252474222503213034403323222232/302.16233123522222502224214126232242102/3022352322333/0222214355321323222203623/4
@chr7_101600763_1_0_1_0_0_2:0:0_0:0:0_26a/1
GGCTGAGGCAGCCAGATCACCTGAGGTCAGGAGTTCGAGACCAGCCTGGCCAACTTGGTGAAACACCGTCTCTACTAAAAATACAATAAAAATTATAGCCATGTGTGGTGGCAGGCGCCTGTAGTCCTAGCTAGTAGGGAGGCTGAGGCA
+
313322122212302311512.1515152123462554553232114123630132122025121210251622244311214.35305239320133122222304222403/4322153263/22/511/534253327432344314
@chr7_6526096_1_1_0_0_0_4:0:0_0:0:0_26b/1
CGACTGCACTCCCTCCTGGGCAACAGAGCAAGACTCCCTCTCTAGATAAAATAAAGACAAATGGGAAAGTTCATGGTCATTATTAAAATTTTCTAATTCTTCTTTACTTAGAATGACGTTAAATAGCAAACAAGAAATACCGCAAGTCGA
+
2221362413443525534222122/25223152/4122212144725243422426423.0421223435421332231422132/112072135454142513212222222651341224220221342572524225232222224
@chr7_111521106_1_0_1_0_0_1:0:0_0:0:0_26c/1
GGCAACAAAGGCAAAAATGGATAAATGGGATCACATCAAGTCAAAAAGCTGCACAGCAAAGGCAATAATCACCAAAGTGAAGAGACAACCCACATAATGGGAGAAAATACTTGCAAACTACCTATTTGATGAGGGATTAATAACAGAATA
+
/144113322221131522235123223302322023222432220212321420226043222112240022102205344134322234425324.632423323225233/-21250123210511234040142250352222123
@rand_0_0_0_0_1_1_0:0:0_0:0:0_10a3/1
TCAGTCAGCGCCGGAAAAACCAAATCGTAACATATTCGGATCTCAAAAAATGCGCTCACCGAACGCCTTTGCGAAAGGGCGAGTACCTAGATAACCGCGGAGCTCACGACATTTACGCCCGGGGGTTTTCGATAGCGGGGCCGTTTCTGA
+
13/33234223214222222/2132276722433012220//2122323422312023346442085422122252222533321506452125322223332242225324-422.0403413223222322313323.2420625422
@chr7_30070155_1_0_1_0_0_2:0:0_0:0:0_26e/1
GTGAGTGGTGCTAGGGTGGAAACCCTGAAGAAGCGGGCACTGGAGCCATTGCCAGAGACAGCTGTCTCTACGTGATGTTGCTTGTTCCCTTAGCCCACGTGCCCCGTCCTTGTAGGCATACTGTTCATAGAAGCCCATCACACCACTGGG
+
1133601322-210002221332403304322142515.321222205255222322243032163232124316263123412334420234222633433422223332242102344230142042211442433221222242242
@chr7_77630093_1_0_1_0_0_4:0:0_0:0:0_26f/1
GTTTTAAATTTGTATGTAAGTCAAATTGATCACATATTCAGATTTTCATATTTAGGCCTCTGATCCATTTTAAGCTTAATTTTGTATATAGTATGACATATGCATCAAGGCACATCTTTCTTCTATGTATGGATATTCAGTTGTTGAGAC
+
332/02241524510342232222424332332341312314/54422225422324344/122222325523245323232.0543/32225634/42032202015235/21542534322022221263234226220445112213
@chr7_151225455_1_1_0_0_0_3:1:0_0:0:0_270/1
AGCTACTTGGGAGGCTGAGGCAGGAGAATGGTTTGAACTCAGGAGGTGGAGCTTGCAGTGAGCCGAGATCGCACCACTGCACTCCCGCCTGGGTGACAGAGTGAGACTACCTCTCAAAAAAAAGAAAAGGAAAAGTCTGAGAAAGTATCA
+
140415/31272721152052322234222124041311231/32505252113250222424211212412436223341.3021225422203521233255/444621252413//32515262312322233332522242/2217
@chr7_1547470_1_1_0_0_0_3:0:0_0:0:0_271/1
TCCCAAGTTGCTGGATTACAGGTGTCTGCTACCATGCCCGGCTAATTTTTGTATTTTTGTAGAGACCGGGTTCCACCATGTTGTGCAGGCTGGTCTTGAACTCCTGACCTCAGGTGATCCACCCGCCTAGGCTTCCCAAAGTGCTGGGAT
+
10130522423224363324431253020042441212212202343412035354335414223221522344423121/2233520432721232424532422202832423222312012/20514242323222225621232/3
@chr7_121575859_1_1_0_0_0_2:0:0_0:0:0_272/1
CCATGTAATCTTCTCTTCCCTTTTTCTTTTATGAAATGTGTCTATTTCACGAACTAGAGCCCTACTAAGTAAAGAACACAGAGAGTAGGCTCTGCGAGGTGGCTCATACCTGTAATCCCAGCACTTGGGGAGGCTGAGGTGGGCAGATCA
+
02334222214229622323235262223/1252452426200344363242263752133/2/24304332215232221325331222232263147422212423520222222221233432153321420533242242142213
@chr7_7081747_1_1_0_0_0_4:0:0_0:0:0_273/1
GAGCGGCTGGGATATGAACAAAAAACAACCTGGAGCTAGCTCAGTGTCTGCCCAAATGGCTGCCCAGTTTTATGCTTGAAACCCAGGGCCCTGGTGGCCTAGGAACCGGAGGGAGTCTCCTGGTCTGTGGGTTGTGAAAACCATGGGAAA
+
24130310124423/322431341442252630332523343238223242222342252340454022223113334221320142421321422324/3222/2222332.3/2224333/304213237433121202241544222
@chr7_149368574_1_1_0_0_0_4:0:0_0:0:0_274/1
TTAATTGGGTGAAAACAGCTCCCATACGAACAGGGGTTTTGCCCTGGAGTGTTTTATTCTTGGGGCAATAATTTATTATTTGGATTATCAAGCAAATATATTTTCAATGTAAATACTAATAATGTAACTTATTTGAATCTGTCTAATGTG
+
1422222010512501402712512201241252121230/1/.065132423304112221230342622332321413/1025233512122407/0132223-15421122303222/32123305443/1231420/35320/241
@chr7_75816226_1_0_1_0_0_6:0:0_0:0:0_275/1
GTTGGCCAGGCTGGTCTTGAAATCCTAACCTCAGGCGAGCCGTCCGCCTAGGCCTCCCGAAGTGCTGGGATTACAGCTGTGGGCCACCGCGTCTGGACTAGGCTCTTTCTTTATTGTAATGCTGTGGTCCCAGGGAATTGTTTTTGTCTG
+
421221523232231313/2136142232212011232224224313123242535332262143342122/233731225201115216522422/131222230230660/1242324221123323221123225128222263344
@chr7_74889957_1_1_0_0_0_6:0:0_0:0:0_276/1
GCTGAGGCAGCAGGATCTCTTGGATCCAGGATTTTGAGGCTGCAGTGAACAATGATCACATCACTGCACTCTAGCCTGGGTGACAGGGCAAGACCCTATCTCAAAAAAAAAAAAAAAAAAATAGTTATGAGGACCATTGACAACATGCTG
+
333212225655422322622122222212313421112532220242043042412235243412536133224343221522812036543222304.21722024426/26229242135512153523023424622027243445
@chr7_19675863_1_0_1_0_0_5:0:0_0:0:0_277/1
AGTCAATACTAAGCCAAAAGAAGAAAGCTGGAGGCATCACACTATCTAACTTCAAACTATAGTACAAGGCTACAGTAACCGAAACAGCATGGTACTGGTACCAAAACAGAGATGTAGATCAATGGAACAGAACAGAGCCCTCAGAAATAA
+
2243226331325322122326122022264432221123262213122403724121-222243/122145011020252122/15252722113435625420/0222223202444242241/21616222242652244/043232
@chr7_83688021_1_0_1_0_0_4:0:0_0:0:0_278/1
GATAGGGTAGGTCTGCACTTCCATCTGAAAGTTCTTTTTCTGAAACACCTATTGTTCTTTCAAGCCACGTCCTCTTCCTAACTCACTGAACTTTGCTCATTCTCTCTCCCTTTTCATAAACCTATATAGCTTTTTCAAAGATATTCAAAT
+
2526203252.012242/32520422220335214632.112213122133234321043163333522/20.1031062220/1532113224422223227522233223-0224233324252324304251232253223262220
@chr7_113188149_1_0_1_0_0_6:0:0_0:0:0_279/1
AAATTAAGCCAGTTGATTCCACAAAAAAGCACGGGACTATACCAAATAGAAAGTTAGAAATACATGCCTAGTTGATGTGAAGAGAAGCTGGGAAAGCAAAGCTGGAGGCTGCAGATTTTGGTTTCTTTATTTATCACTTGTGCAACTTAG
+
4/2243/54325354211405322212022212214235203/22152210342313223343551315324412223433631524224322131421222222132124046215232533122211221132207532432133513
@chr7_77483300_1_0_1_0_0_8:0:0_0:0:0_27a/1
GGCCTTGATGTTTGTGGGTGTTCATTGATGTTTGGACATTGAAGAGTTAGGTGTTTATTGTATTCTTTGTATCCTGGGGTTGTTTGTACCTATCGTTCTTGGGAAGGATTTCCCAGTATTCGAAGGGAATTTAGATTTGTGATCTATATC
+
2-27341223422-0233263333132422.202331722753322063123241201252142353/12416/3854044215221122225122022231432203402622243121230323332642330342212321122135
@chr7_142709389_1_0_1_0_0_3:0:0_0:0:0_27b/1
TTCTTTTGCTCCCCCATCTAATTAGAAAGATTGACTTGTCTAATGATATAAATTGGCCAGTATCTTCTTTATATGGATTATCTTTATCATTTTTCCCTTGAGTTAAAATAAATGTATGATGTGTTGATATAAATTGGAGGGGGAAATAGG
+
0250536232002221222222/4.3324226302421114453352423202510224124226222221212423012421/6444202/2261521224255222215115352123242/22125221233153224451232123
@chr7_150981308_1_0_1_0_0_2:0:0_0:0:0_27c/1
GTTGACAAGTGAAAGACTCAATGCTTTCTCCCTAAAATCGAGGAAAGGCAAGGATGTCTACTTTCACCATGCTTCTTCAACATATTGCTGGAAGTTCTAGCCAGTGCAAGGCAAGAGATGGAAATAAAAGTCATAGAGATAATAGAGAAG
+
-023223144232365124122326432122.063331222222332262370242234322224113862/2525251520511/522515352233/2232224/3223321021222532234-11222242223214223255425
@chr7_110749562_1_0_1_0_0_2:0:0_0:0:0_27d/1
CATATATATCTGCGACACAAAGCTTTATTACACAGAGCTCACAGGAAGAGACCTGAAAATGGAGTCCAGGACCTGGAATAGAGTTCAGGAGCCATCACTGATAATGCCCCTTCAACTTTCACCACCTCATGAAATTTCTCTGAGTTATCA
+
4123214355222422421423412/23203201/16251632221560212142223/24251012132504442323,2312424532243232030505442342225227214032524344132/22232142315225223321
@chr7_79152571_1_0_1_0_0_2:1:0_0:0:0_27e/1
TCTGGTCATACCCGCAATATGAGATGAGTAGACGCTTGGTTTTTTTTCCTATGAAAGTAGCCACAGTTAAATTTAAGTAGGGAAAGTTCTGTTGTTTAATGAGTATATCCATTTTTCACTGGCTAGGATAAGGGATTAATATGACAGTAT
+
423435524327221204222622131223223022326302024122131424/43222231315223214425324222722212/1222212422-3032234222142520022222225512222204332222334562104/2
@chr7_111604377_1_1_0_0_0_0:0:0_0:0:0_27f/1
ATTTCATCTTCCATTGCTGATACCCTTTCTTCCAGTTGATCGCATCGGCTCCTGAGGCTTCTGCATTCTTCACGTAGTTCTCGAGCCTTGGTTTTCAGCTCCATCAGCTCCTTTAAGCACTTCTCTGTATTGGTTATTCTAGTTATACAT
+
32322215442523412525212021422+242043-2336250542145122346422222334324.2052423233242320623622501221/3322044611241252420326213312334132432012241223322233
@chr7_39092070_1_0_1_0_0_4:0:0_0:0:0_280/1
TGCAAACAGGGGAAATACCAGACACTTATAAAACCATCGGATCTCATGAGCACTCACTCACTATCACAAGGACAGCATGGGAGAAACGGCGCGCATGATCCAATTACCTTCACCTGGTCCCACCTTTGACACATGGGGATTATGGGGATT
+
322.2203362332221253222/23204235142315223213232226541136414/2/02333241214.0220122442251024122/04045534033725224/43312/23251562252423222633523032442530
@chr7_102559669_1_0_1_0_0_4:1:0_0:0:0_281/1
CCAGTTGCTAAGCATTTACCAGAACACTGCTGTTCCTAAAATATATCCCAAGAATTACTGCTACAGAGAAGGCAGTATTCTAATGAAAAGGCATATAGCAATAAAAATGATGAAAGAGACAACTTTGAAGGACTGGAATAAAATCGGATC
+
3115222222412321222425225533224522235222226341204130242322134122132350143220212243477222225.1025.7220322352153/114143635212242234223233252234244332322
@chr7_45820313_1_1_0_0_0_0:0:0_0:0:0_282/1
CTTTAAAATGAACCAAAAAAACCCAAAGGCGAAAAAGGCTTAAGCTATTAAAAAGTGGGAGAAACACTAAGAGAACCTTAAGCATGTAACTAAAAATATTATGAAAATGTTATTGAATTCATTAGCAAATTTAATGCTAGGTTTTCATTG
+
34403/212414422842223125/212753424425223412222322214423222251334525343302333322231/1220321232062126352612123354324223.3322232233/425522124120222240314
@chr7_24208637_1_0_1_0_0_7:0:0_0:0:0_283/1
GGCCCCTCCTCCATCTTCAAAGTCAGCAACCTTGCAGCTTTCAGAGCTTGCTTTTCCTCCATAGTCAGCTCTTCCTCTGACCCTCGGCTTTTGTCTGTCTCCCTCTTCTATCTCAAGGCCACTATGCTTACCTTGATTCCACCTGGATAA
+
221032232012222.222621232424023232124234522440620130113221224212/351230.1321641206353.51522253323622355/321101244301120252332/201214210422243331267233
@chr7_70410261_1_0_1_0_0_4:0:0_0:0:0_284/1
TCCATTTTGGAGTTTGGGTCGAACTGAACAGCATTAACAATAAAATAGAGACCATAGGACAAAAAAAGAAAAAGACTCTTTGTAGTAATAAGGTACCCAACTCCAACTTGACCCTGGTACAGTGTCACATGATACATAGCAGGCCCTGAA
+
30324222202231222232/3313243322325615153532211312232433/0122225435554/23/222616624622/43623-232234242233526035440222423521/223213014134212443332117/12
@chr7_124628172_1_1_0_0_0_2:0:0_0:0:0_285/1
TTCAAGCACCTTATCTTTTGTCAAGTGTTTGTTTTATACCTTAATTTCTTTCTCATTATAATAATGGCACCTTCTATATACAATTGTATTTTATTCTACATTAATAAACTCATTTGTTTTCTTTTCACGTCTAACAGAACATGCGCCCCT
+
21241245120/5341531/142/42123742271224/223232204022722112412622242232203211522111262243423212042201024/225224012441302162412543222220121/4/132223/3521
@chr7_116660580_1_0_1_0_0_2:0:0_0:0:0_286/1
TGTACACTCTCCTCGCTTTTCTTTCTTTTTTTTTTCCCTTTTCTTTCTTCTAATTTTTCAAAAGCAGCCTCTGGAGCCAGCTATGTTTGGCACTGAATCTTCATGTAAGTAAATGGATCCCACTTCTCTGCTATTTAGAAATCTGCTTGC
+
234/24114322115-20121232532222228202452224232282224122234322124421333232412542/623212651202333222142522.231240034222332322224222313602123/322132452234
@chr7_144434631_1_0_1_0_0_2:0:0_0:0:0_287/1
ATTACATTGATGGAATAATAAAGATTAAAATATAATAAATTACACCTTAATGTCTATTTTTGGGGCTAACACCTTTTTGAAATATAACTCACATGCCATAAAATTAATACATTTAAATTGTACAATTAATGGTTTTAGTATATCACAGAG
+
42234640222252115242294304334234512202252.4032061/65130433213334834154223212123432343240122512424200516437212,22223220121322222511154222623200/5.20211
@chr7_70537894_1_0_1_0_0_5:0:0_0:0:0_288/1
TTCGAGCACATTACATTTATTGTGGACTTTATTATTATTAGTTTGTAATATATAATGAAATAATTCTACAACTCACCATCAAGTAGAATTAGTGGCAGACCTGAGCTTGTTTTCTTGCAACTAGATCGTCCCACCTGGGGGTGATGGAAG
+
121301233/3132412213/5032112223/2201433222112222162223644340611032321225213211224110214013-0212102364221220211454220332043214/5212315322.1020343212502
@chr7_99330634_1_1_0_0_0_3:0:0_0:0:0_289/1
GGGAAAACCCAAGGGTACCCTGGTTGTGGTAGATGGTGCACACACTTCCACTAACTATTCTGGGGCAAGGATCCAAATGCACTATTGGGCCTGGCTATGCTGTCTCTGCTGGGTTCTCCAGACACGAGCCTCCATGCTGTTTCTTAGTTG
+
.113041/130230262642312221652023023213222264322124212104.042420/2323023125332/22220222223174063233232206423443535425/162334232445221124212523132403310
@chr7_146552344_1_1_0_0_0_1:0:0_0:0:0_28a/1
TACAATGGCAAGAAATAACTTTGTGCGTATGACTTTTTATGTTATTGGAGCGGTATAATTAGACTAAATTCCTAGTATTGAGATAGTTGGGTTGAAGAATAAATGCATTTTTAGTTCTGCTGGGTATTGCCAATCCCCCTCTATAGCTAT
+
3423212.1420257222223222240231222752/03445/2342321124242266221344523.2462220414203332.20422252232024252123452521121313343320221/223122442532364222/134
@chr7_53411533_1_1_0_0_0_1:1:0_0:0:0_28b/1
GGAGCAAACTGGAAAGTGCTCACTGAGAAGGCAATGTTGAGTAAAGATCTAAAGGAAATGCAGGAGTGGAGCTCTCAGGCAGAAATTGCCACAGCAGTGCAAAGGCCCTGAGCAGGAGTGTGCCTGGACTTCCCAGAGTGAGTGGTCCCG
+
32123031/2333142062320243220433215055312542532022224262302/1233204120001352423323435324341311423021234223355132384432032223243221325022234234423012234
@chr7_71061053_1_1_0_0_0_6:0:0_0:0:0_28c/1
AAATGCAAAAAATAAGCTGGGAGTGGTGGTGGGCACCTATAATCCCAGCTACCTGGGAGGCTGAGGCAGGAGAATTGCTTGAACCCAGGAGGCGGAGGTTGCAGTGAGCTGAGATTGAGCCACTGCACGCCAGCTTGGATGACAATGTGT
+
42222.0234242530/0111402024123342322033152325.322240224132203123/24442/6002212222224443413643112342353432/3/141113425222454472.42252121272186221131222
@chr7_156560418_1_1_0_0_0_2:0:0_0:0:0_28d/1
ACGTTTTTTAGTATCACTTTCGTTTTAATAGGTCTTAGACAGTTAATTGTGTTTTTTGACCTAATTTGCATATATAGTTATAGTAGATATATTTGGTTTTTATCATTTCCTGTTTTCGTATTTTATATATTTTGTTATGTTTATATTTTG
+
3/4225222210321223/3204155543122255412322440220442/404220622413234730232520/232237642322243456543233/2623022.23122335423231232311222332221123211/24131
@chr7_113175794_1_0_1_0_0_5:0:0_0:0:0_28e/1
CACACATTAATAATGGGAGACTTTAACACCCGACTGTCAACATTAGACAGATCAACGAGACAGAAATTCAACTAGGATACCCAGGAATTGAACTCAGCTCTGCACCCAGCGGACCTAATAGACATCTACAGAGCTCTCCACCCCAAATCA
+
33222343227140322202324432243..2025210125/22131322312212532/322122422612/322203352222652/042542323333343433140526234235612522612223212333301244/432542
@rand_0_0_0_0_1_1_0:0:0_0:0:0_10a4/1
TCTAAATCTCTACGTCCTCTCGGCTTAGAGCCGGCGGCAGTATGAGCAACTATAGGAACTTGTTGCAGAATATACGTATGCGCGGCACCATTCCCAGTAGTCCGTAGGTAGAACTAGCCTCCATTAACAATCGAGTCAGATGACGTGTCA
+
4223/022115334/21223543521224212234222/62211210342430424212234035362/3102442244122242.22612550352462314530205230712232.01447123323131512320544.2232/26
@chr7_148531177_1_0_1_0_0_3:0:0_0:0:0_290/1
GCATGTTGTTTCCAATGTTATAATGTGAAAAATTTTGCATCTTTGATTCTCTGAAATATGGTATAACTCTGTGACTAAATAACCACAGCACTTTCCACCCTGTCTACGAATCCGAGATTCCTTAAAGAGTACTACGGCCCAGGTGTAAGT
+
4325315234124243346/3204523223.21322344120253062022242423214226221436032/7262/22/12253014111125221225222252121244254123.33201643824/024245241422527132
@chr7_51240193_1_0_1_0_0_6:0:0_0:0:0_291/1
TCGCTGTCTGCAACCGACAGCACGAGCTGCTCAGCCTGGAACACAAACACCAGGCCACATCATCTCCAGGTGAAAGTACGGACAGAAAACCTCGTCCTTAGCGATCATTAAGGCAAAAATGCCAGTGTGGCCACAAGGCAGCAAACCCTT
+
12620422260022143126132015321222/243382/3105222325522432123342221523331433322402424231404322235330251722424224-322530/2123-22/522222204222110122430457
@chr7_149885677_1_1_0_0_0_2:0:0_0:0:0_292/1
ACTCAACCATGTCTACAATACCATCAGCACCATGACAATCAAGAGAAAGAATAGTTTCACCACCTCAAAATATACCCTTGTGCTCTTTTGTTACCAATCCCCTCCCCTCACTTCCAAAACTAAGTGAGGCCAGTATGGGGGCAATTGGAA
+
2323233352/114004420242340541320322382622522225522532212443213432251533385112325321321324125425122/1333430/4/22526122202222120621021225/24372422033231
@rand_0_0_0_0_1_1_0:0:0_0:0:0_10a5/1
CTTATCGCCTGCGAAATCTTTCACATCCAGATCAAATGCGCAATGGGGTATCCGCGGACTCAACCGGTATTTTACCTGAAGAAAGAAGCAGTGTGCAGGATCTCGGGATCGAGTTGGCACTGCCGGCAAGCATTCTTACATCATTACAAT
+
12213123025107/33432435325222224571221032112502320323/442234220216122232250225442,4322570510222425235721216352322245216323424225320003221141223243/542
@rand_0_0_0_0_1_1_0:0:0_0:0:0_10a6/1
CAGGTTACAAGGCTCCGACCTAAGGGTGACGTTTTTGGTGGATACCGCGAGGAGGTATACAACTATAGATGAATACTGCCTTGCCACGACGGCAAGGGAGCAAGAATCAGTAGCGAAGGGGATTCGTACGTGCGGAGTTCATCACTTAGG
+
43533,2/623244156162453.2123142123423232222222/42513217223/211143065322125233423210131532242322403132532212322222035142255213204226022-723270035225224
@chr7_34091617_1_1_0_0_0_2:0:0_0:0:0_295/1
GCTATAGTGTGGGTCCTATGTATAAGTCCTTGGTGACCTTGAGTATGATTTTCCTTGTAAAATGGCATTGTTAATGCTTCCTCCCAATAAATAACACACCATTGGCTTTGGCTATGGCTGTGATGTTAACAATGAAACCCAAACCCTATC
+
152222073.240323522524/23632362122322341512-322412224112320332412232322033303324/1521304212046442/2202331822323327426222331234324233/35222235222242246
@chr7_141128213_1_1_0_0_0_4:0:0_0:0:0_296/1
GCATTTTTCCCTTACCTGGTCTAGCATTGTCACAGGAAGGTCATATACCAGTTAAACGCTGCCATTTTTCCTCTTAGTATGAATCCTTGAGCCTGCTCACCCAACTCCTGAGATCTTATTGGGACGCTGCTGTTCACCAGCTTCATCTGT
+
222042402534122442340212214321544240243232022113232333323241252303332302134822201101525301223224212252122034220153423520431613325/12/32222441322721212
@chr7_97367196_1_0_1_0_0_2:0:0_0:0:0_297/1
GTTGTTTTCTTGATAATCATATTAGTCATCAACTTTCCATTTCCAGAATTGATATAGGTTTCAGAACATGCTTAACTTTACAAATGTAGATATTGTACAAGTTAGAACAGATTGAATACAATTAAATGTACTTAAAATAATAACATAATT
+
31244322253242122222324224221222214260322112/22223063231263222212245251224242202212/6123224231/2313522248462226222231434322243024242135122223413210/4/
@chr7_89886670_1_0_1_0_0_2:1:0_0:0:0_298/1
TGTTACATGCATAAAATGTGTAATGATCATGTCAGAGTATTTAGGCTATCTACCACCTCTAGCATTTATCATTTCTAAGTGTTGGGAGCATTTCAAATCCCCTCTTCTAGCTAGTTTGAAATATACATTACATTGTTGTTGACTTTAGTC
+
2132216032620346125244242104200242144213025.4532211152222/124102433/3/32422214442521222242452/44414220243032124320163616412113422054223521122/22223425
@chr7_151132315_1_0_1_0_0_3:1:0_0:0:0_299/1
ACCTGTGTGAGGGGCTCTTGGCCTGAGGGGAGGGGACTGAGGCTTGGGAAAGCGGCTAGCTCTGGAACAGGGACAGACACAGGCTTTGCTGCAGTCTCAGCTGTGCCACTCCCACGGGGCGGCCGGGCAGGCAGCCTTCTGAGTCTCAAC
+
15244.4234223201162,22533/023212120214233122393555-3322103172232423333355063124244245334220331423242345212622231233511/2342422012212431135163334222438
@chr7_65800547_1_1_0_0_0_5:0:0_0:0:0_29a/1
ACTAAACTAACTTGCCCTGCCATACAAAACATTGCACTAAAACAGAACTAACTTGCCATGCCGTTTACAACACTGCACTAAAACTAAACTAACTTGCCCTGACATTGTTTCACAGACAGGAAGACTTATAGTGACCACCGAAAGGTCAAC
+
323212/51202334416022315134224140222422222443/251225/1114314222225422221321302635122223242/52246035642/342/34524,4242234052262424213213222143472724240
@chr7_73251639_1_1_0_0_0_1:0:0_0:0:0_29b/1
GGTTTTATTTTCACTTTTTGTTTCCACAGTAACATGTATGGGATTAGGTTACAGTGTTTATTTGTCCCCAATCTTTTATTTATTTATTTATTTATTTATTTATTTATTTATTTTTAATTGATTGACTTTTTATTTTTTTTTAATTTTTTT
+
22224442120.2151.41423202322642132.222015122126111/31121323332243321522.25232/22051304231231334343232/0121223223032522/522053332232/102222212231531424
@chr7_100775141_1_0_1_0_0_1:0:0_0:0:0_29c/1
TTGATTGTCCCATAGGTATGATCAGCAACTTGCTTGGGAAAGGAGCCGTGGACCAGCTGACACGGCTGGTGCTGGTGAATGCCCTCTACTTCAACGGCCAGTGGAAGACTCCCTTCCCCGACTCCAGCACCCACCGCCGCCTCTTCCACA
+
1234534172442213162111202422144622244322421322402322302223433254120360332022123202332222/233253312031406013024/43/462221226235213421568422521/13120522
@chr7_72774478_1_1_0_0_0_2:0:0_0:0:0_29d/1
ATTTCGATCCTTGAGGAATTGCCACACTGTCTTCCACAATGGTTGAACTAGTTTACAGTCCCACCAGCAATGTAAAAGTGTTCCTATTTCTCCACATCCTCTCCAGCACCTGTTGTTTCCTGACTTTTTAATGATCGCCATTCTAACTGG
+
2/332222522245432354454342012212022321262501225304222341111444/420412244432262322132202262212231122141222112423102331242.04173322224012312520/12341352
@chr7_52628604_1_1_0_0_0_2:0:0_0:0:0_29e/1
AAGTAGGGATAAGAAAATTATGAGTATGATACTTTGGTTGTAGCATAAAATAAATGTAAGATGATAAGCGGGAAATAGTTTATATGTAAAATTTAGGGCCAGAATATAAGAGTATACCAAAACCAGTAGATCATAGAAAGAGAATCAAAA
+
022522422242322302324345/202223253/334/223322-322122203063416217211424633342.4532521661431102522312313251463100/4315425-2220222223222225220334.22/3223
@chr7_144561377_1_1_0_0_0_4:0:0_0:0:0_29f/1
AAAAAATGTTCCACATTCACTTATCATTAGGATAATGCAAATCAAAACCACAATGAGATATCATGATATCATATAGCCCCAGTTAAAATCGCTATTTTCAAAAAGACAGGCGAGGCATGGTGGTCATGCCTATAATCCCAGCACTTTGGG
+
4/2332/302222221224462173052140625225214255532204422142422435521244312222040143233103+20132223323/32532122124222531324243422/1012232325333021132222313
@chr7_156777394_1_1_0_0_0_2:0:0_0:0:0_2a0/1
CCCGTTCTGGACAGCGAGGTCCCCATTAGCCAGCTTTGATCAGCAGCACCTGACACAGAAGGGCCCCGGTTGTTACTCACGTGTAATTGACACCATAACAAGCCACGCAGCCACTTCTATTGGTAATAAACCACATTCCAAAAGCTGTGG
+
442/331232240135213162242232540222222232223253122522423222273022430250222123104/32/.2.5422334/40332122235232262222562153242320425.260240304421/3332061
@rand_0_0_0_0_1_1_0:0:0_0:0:0_10a7/1
GGTCCTGGATTCGCTGGTCACGCTCCCCCGGCTGCGTTTTAAGGAGCGAGGAATGTCTACGGAGGACGCTAGCCGCCTACAGCCCCCAGCACTTAACCCAGCATCCTAGGCGTGTTGGTGCTTCGCGTCATCCATCTCATGTTACAGACA
+
21415222050443252522232244035213423231240/353232132473453321225233123221115242252411332141134./4312430221430-2222340/243443525//.34250222522/25/122232
@chr7_134085949_1_0_1_0_0_3:0:0_0:0:0_2a2/1
ACAAAAAAGAGAAATCAACTGTTGGCTGTATGTGAGGTTTTGAGGTTCTTTTGTCTTCCAATGCCCAAAAGAGAAAGCAATAGATAAATCATTCATTCATTAATTCATTCAATAATTCATACCTATTTCACACTTCGTATGATGATAATC
+
42510452344//331322323/.26322223230014253134233.32-3213332123/352313042351,3253013-4273522221525205221313023121242233015.4/431134124331234352714222212
@chr7_77649445_1_1_0_0_0_3:0:0_0:0:0_2a3/1
AACACCCCCGGAAGTTGGCAGGGCCAAGGCGAAGGGATTAGGCCTGGGCTTCTCGTTGGCCTCCCCGGTTCACGGACGAGGTTCGGGGCGTGGGGGCTAAGCGGGGCGGAGGGAACCCCCAAATCCCCGGGGGCGCGGCCGCTGCCCTCT
+
521201125-042532021242326020503433444032112223324242,223.524231213152042145422240403334023045232381125024/30324024144/012522225402023434/3524422110322
@chr7_112795838_1_0_1_0_0_3:0:0_0:0:0_2a4/1
TCTGGACCCTATTGGTGTGCGAATGAGCAACCTCAGGTTTAGAGTATTCCAAGGAGTCAGAGATTTCCTGGAATCTTCCCTTTGGGAAGGGTGTATGCTCAGGCTGGTGTCCTGGAAGCCTTAGTGTGGATCAATATAATTGATCTACTA
+
/302240222200232663352712322121332641/321132224221202/32146125522321031735542311:52.3332/0322304200223203143023322224424/122002024423/4212332336452222
@chr7_48750910_1_0_1_0_0_3:1:0_0:0:0_2a5/1
GACAGTTTATAATCACCATGACAATGACCAGAAGAAATTATGAAAGGACAAAAAGGAAGACCACAACTCCGGTTCTGAGGAATTCTCCACCTATTCCCATAAAAGAGAAGAATACTCCTCCCATTGTTTTTAATGCCCAAACCCTTCATT
+
1213112152415226222263.-22322222351432534422212/312121112.14466504123222005012222232120243261342231048434107525413302341222142243136325421322330312524
@chr7_34516202_1_1_0_0_0_4:0:0_0:0:0_2a6/1
CATAGTCGCACCTTGTATATTAGAAGTAATTCTAAGTAATTATTGATGTACACCTCTCCAAAATCTTATCATAAGTTATAGCCTAATTATTGTCCTTTACACCTGGGAATCGCATCAAGCATTAGGCACGTTCATCTTAATTTGATTTCA
+
2432342336224312322222363521.32141201322342331302142122460014625225522143363242503532132212541221222202/50/42334232020350262321513621233133.2442124402
@chr7_144202269_1_1_0_0_0_8:0:0_0:0:0_2a7/1
ATACATTTCCTGATTTACTAAAAAGAGAGTCTTTTCCCCTGCACTCCCGTGGCCTCCTTTGTTCCACAAAGAGATTGGCAGAATTTGCATTGCGTCAATTGAAATAGAATACCAGAATGGAGAAAGAAGTCAAAACCATGGTGAAAACTC
+
4332.612243421422344243037532221233252220913212303112.23351324212/2352134242133133255211324222022142221036225.12232122211222/39513221243237.2322/32242
@chr7_116003218_1_1_0_0_0_3:0:0_0:0:0_2a8/1
CGAGATAATTATAATGTAATAGACATGTTGAGGCATAGTAGGGGGTGGTTTGAAAGAACAAATTTTTGCCCATAAAGAGTAAAATATTATAAATATGTGGATATGGAAAATAGAGATGAGTTTTTATTATTTAATACCCTAAACCACAGC
+
222232162/1216220432262402253214262223062/4244352232742234664221332243327243242430222222222433312/221242222522321331042541213111011702233317342/154222
@chr7_77208369_1_0_1_0_0_1:0:0_0:0:0_2a9/1
TCCAGTCATTTAAAAAAAATCAATCAGAGAAACTTTTTTAGATTGAAGGAGACTAAGGAGAAATAAAAATTATTCTTATTATTATCTTGAGATGGAGTCCCACTCTGTCACCCAGGCTGGAGTGCAGTGGCGCGATCTCGGCTTACCACA
+
4402.2420332132/2282242223220022345223442201323431222221442272522245243.2645.1326022221522226210221353/02342222222222523322412222233227222112241112335
@chr7_101916842_1_1_0_0_0_4:0:0_0:0:0_2aa/1
ACCGCTAGAAAGCCCTGTGGCCTCTGCCCCATGGGCTGTCACCCCAAATCGGAGGCAGGGTGGTATTCATGGAGTAAGCAGGGAGAACCCAATGGTTTTAGGTCACAGCCCTTCTGGGTTGTCACTAGCTGCCTGATACACAGGCTAATC
+
12622223133312182422514322322343212433212022325710034423223122242003153222454534573/21320334243411/222142332.326321234013322323012222224/1524./4322626
@chr7_66309297_1_0_1_0_0_2:0:0_0:0:0_2ab/1
GCTGGATGACAGGCGTGAACCACTGCGCTCGGCCCGATCGCTTATATTTTTAAAAAGATGTTTTCTGCGTTTCCTAGCCCCTTGTACCCCCGCTACAAAGTTCCAAAGGCTTTAATGTTGTTGCAACGGCCATCAGCTGTCAAGATGGGG
+
1422221270/404210134/2441135.22243262252322201220213223352412337332043321614224/-20620/451334232022415324232244/22252523426125321032412124023053402342
@rand_0_0_0_0_1_1_0:0:0_0:0:0_10a8/1
CGCCGGAGCAACTGCTGGGTAACGGACCCTGCGAGTTTCTGCCGTTACCAGCTCAGACCTGTATATCTTGATGCGTGACAAGTGCTTTTGAAATTCGCAAAGGTATGGAATTAAAGATACACTTGGTCATGCGGACGAAACGCTATGCAC
+
2522452.12213.81322225501220524203260622226602/22/63-52242261/232202/4150223426221225-26133242225323354/631122/41/314343625232220225633442326126/26/23
@chr7_155229961_1_0_1_0_0_2:0:0_0:0:0_2ad/1
TTCTTGGGTTCACACAGGCAAGAATTCAAGGACGAGCCAGTGGTGTTGGGCAGCAGCTTTTATGGGGGCGGCAGTGCACAGCAGAGGCAGAGGGGCCACTCCTTGCAGAGCAGGGCTACGTCATAGGCAGTGCACCCAGAACAACATCTC
+
43122323131.2222304233624404245/2246131221430223422125/2243232232521221213321/521141223232235623227240.4203422/31/2353233432.6225120325350405413440223
@chr7_3295461_1_0_1_0_0_2:0:0_0:0:0_2ae/1
ATTTTTTTTATTTTTAGTAGAGATGTGGTTTTACCATGTTGGCCAGGCTGGCCTTGAACTCCTGACCTCAAGTAATCCACCTGCCTCAGCCTCCCAAAGTGCTGGGATTACAGGTATGAACCACCATATTGGGCCAACAAAATATTTTTT
+
3412022/223332452431244323241125124323/94322241242422225226222222281/653625465230133204324122532227262432614022523202232643613211232-42234413435220144
@chr7_52186776_1_0_1_0_0_6:1:0_0:0:0_2af/1
AGAGTATAGTCTCACACCACTAAGCCTACAGCCACATCTTTATATCTGTTATGCTTTTTGCTGAGGGCTTTTTTTTCCCAGTTGTTTCAAAATTATTTCCAATGACGACTTTGAGTCATCGTTATCATAGTTGCTTCTGGTCTTTTTGAT
+
626/7641063235332421222343214/242232323/402420624131223213241223210/444422143/2430221232237216651232361203216203322235343231/0234344/32225122222223572
@chr7_74352624_1_1_0_0_0_2:0:0_0:0:0_2b0/1
CTACTAAAAATACAAAAATTAGCCCGGCATGGTGGCTGGTGTCTGTAATCCCACCTACTTCGGAGGCTGTGGCAGAAGAATCACTTGAACCTGGGAGGCAGAAGCTATAGTGAGCTGAGAAGGTGCCACTGCACTCCAGCCTGGGCGACA
+
0424.142203324222252122122143324.021052224324544322144332433231223653352112243222/2232222324253321023532245/51573353220531542354213420140124521232/521
@chr7_58037038_1_1_0_0_0_0:0:0_0:0:0_2b1/1
TCTCCCAGAGTTGAACCTTTCTTTTGTAGGACCAGTTTTGAAATACTCTTTTTATAGAATCAGCTAGTGGACATTTAGAACGCCTTGGGGTCTATGGTGAAGAAGGAAATATCACCACATAAAAACTAGACAGAAGGATTCTTAGAAACT
+
3313440664333/222213246225321224422224323622133/224524222423155622323224151512012204330243205212211332334012242520422223321322.22130232224141273132630
@chr7_98746093_1_0_1_0_0_2:0:0_0:0:0_2b2/1
CCTCCAGAAAAATTCATATGTGCAAATACACATCAAAATTTGCCTCTGATTTCAGTGGGTTTATGATCACCTGAAACCAATTTGTGAATCCTGTAAGGGCCTGTAGTCCCTAGATTAATAACTCCTGATTTATTCTTTAAAAGAGAGGGT
+
45235234422454232321520262231321536250254233452311421142322522222450203332352343063345222/0454222222030620212534121324032042.1245122524262032322222052
@chr7_17401112_1_0_1_0_0_3:0:0_0:0:0_2b3/1
TATTACCAATTCTCACAGGGTGATGAGAAAACTCAAGTTACACACTTAAAGCTGAGGAAACAAAGGCCAAAAAAAGCAAAGTTGCCTGTTCATGTCACACAGGTAGTGGTGGAGCGAGATCTAGGCTTTGCACCAGCTAATTAAGAGCTC
+
323354322.322023231233624222523322/43123522422412112242341/2652131220242/2422322325242222312040422201/22222211231/222132550393144422132222322536322320
@chr7_122478261_1_0_1_0_0_3:0:0_0:0:0_2b4/1
AGGCCTTTGACAAAATTCAACAGCCCTTCATGCTAAAAACTCTCAATAAATTCAGCATTGATGGGACATATCTCAAAATAATAAGAGCTATTTATGACAAAACCACAGCCAATATTATACTAAATGGGCAAAAACTGGAAGAATTCCCTT
+
2/240346202522312121132343553202212.215430211206012142224225042.26013803031145034/3/323124114421142211213231402342142414/30222012/2024215122325/224241
@rand_0_0_0_0_1_1_0:0:0_0:0:0_10a9/1
ATATTCGTGCGACGAGGAGACCTAATTGTAAAAAATCCGCCTGGGCTGTCACCATACTCGATTTACTCGGGACAATTATGATGCACACACTGGCATCTAGAGTCTATGATTAACTCATAACTGGGTAGCACCCCGCGCAAGCAGGATACC
+
120141235-4041223322232222222250123212214322521164020-115224512612/22552032/33324223231312422220031151324/5243323331425422212232/34120/225543512113262
@chr7_130950530_1_0_1_0_0_3:0:0_0:0:0_2b6/1
TAAAGCCTGACCAAGTTAACTAAAATAATGGCAAGTTTCTTTCCTTTTTGGGGAGAGTGGGGTCCTGAGAGGTAGGGGAGGTCATGCAGCACCAACTCATTGTGAAGACTTCATCTGATATTCAGAAGTTCTGTGGCTCATGCCTGTAAT
+
422122222402123331224.32133322422340222262041326533422234213154352502433202443132236605350322./2341222212111021552222/13322412203213212223021322122323
@chr7_10602048_1_1_0_0_0_4:0:0_0:0:0_2b7/1
AAACATATTGAAATATTTAACTTGGATTTTCATGTGAGTCTCTGGGTTCCACATAGGCTCTAGGCTAAAAATTTGTACCCATTTTCTACTTATTTTTTCTTTATCTACCTCTTGCAAACTGAGATTGCCAACTCAACTGACCAATTCCAG
+
24432212.25226031/5311532230002.226223513240422522235402252223141302325/2212424202232502/04221-43242253922224221/252443220021440152122203/304234322220
@chr7_123816691_1_0_1_0_0_0:0:0_0:0:0_2b8/1
AAAAACTGAGCTGAAACTACTTAAATATTGCCCAAGAGTTGTAAACCCTTAAAAACTGAGCTGAAACTACTTAAATATTGCCCAAGAAGAAAGAAGACGTGGAAGAGAGAAAGAAAAGTAAATTAATGGAAAATAAACACATCAACAAAA
+
3326/2141222534211332232423323253425033260020206423.23244331221342325/02024/32+25217222/3222633402232225101/22/02236431122241123224/143142552461411222
@chr7_50535365_1_1_0_0_0_4:0:0_0:0:0_2b9/1
AGCCAAGGCCTCCGGGTGCACCTTGGGCATGTCGCTCACCCTCTCCCAGCCTGTTTTCTTATCTCCAAAATGGGGATAGTTATGATATCTTCTGTGTTGTGGGCTGTCCTGTGGATGCCGCAGTGGTGAGCGCTGGCACCTCCAGCACAG
+
133212253222/22331421262152340/23423445350126222614015232230452830434281242431124442402322/52253230252322/222202121512124222235/3215211423442341442222
@chr7_78920678_1_1_0_0_0_2:0:0_0:0:0_2ba/1
AGAGCTGTTTTGGAAAACAGTTTAGCATTTCCTCAAAATATTAAACAGAAAGTTGCCATAAGACCCAGTAATTCCACTCTTAGGTATTTAACAAAAGAAATTGAAAGCATATGTCCACACATAAACTTGTATACAAATGTTTATGAAAGC
+
244322123733253503240632422352/31.212240022222251052332332313433422323452325124164324222146323210532230343042421332322022345412421331154/14303224223//
@chr7_64688268_1_0_1_0_0_4:0:0_0:0:0_2bb/1
ATAATATATATTATATAAGATATATTATATATAATATATAATATATTCATTATATATTATATAGTATATTTATTATATATGTTATATATTATATTATATAAATATATATTATATATATTATATACTTCTTATATACTATATATTTATTAC
+
324633423222.30223341511322307046210233223212133732462221320554321500332322116212/1623,3021322522324410435/2523112246/322232447432/2144/312.3332322052
@chr7_12517233_1_1_0_0_0_5:0:0_0:0:0_2bc/1
AGTTTAAAAGATGAGCCAACCGTTCTGAGAGTTCATTTTATCTACTTGGAACAGAAATTGCAATTCTTATTACAAATTATTTGAAACTAAGAGAAAAATATGTAGCCTTAGATTTTACTAACTTTTCAGAAACACTAAGTGAAAGAGTTG
+
2222121215331222222012352423512122524232142228411254220333232422141433223422224240233215/04511151232243/214220442-4225112/7416256222102344232232/23032
@chr7_126693932_1_1_0_0_0_3:0:0_0:0:0_2bd/1
ATTTAGTAGTACTGTAAACCTATACCAGGTAAGAAGTATCTACCACTCAGAGTTACTGTAAGGATTAAAAGAGAAATTGTCATTTAATGTCACTAGCATAGTATATCAAATAGTATGAACTTAAAACGAATCCTGTTAATTCAGTAAGTA
+
122264522646562522021142323122/2602.053422524222322222242222222535/342214322637222200633121413322246216420352253212322//22/323341222415022321333212311
@chr7_146665125_1_0_1_0_0_4:0:0_0:0:0_2be/1
TTGTCAAAGGCCTTTGCTGCATCTATGGAGATAATCATGTGTTTTTTGTCTTTGGTTCTGTTTATATGCTGGATAACATTTATTGATTTGCATATATTGAACCAGCCTTGCATCCCAGGGATGAAGCCCACCTGATCATGGTGGATAAGC
+
222243322244234623122734220322202533334333430213242221443130600303222422212250702122224323435123332222423241420214333125323.23621272253221823323422122
@chr7_63660143_1_1_0_0_0_3:0:0_0:0:0_2bf/1
TCCTATAATTCTGATATGACTTATGTATGTTATTAATAGTAATACTTGTTATGTAAAATTGTCGTATGCAACAGAAGCAACCAAAATCTCCCTGTCAATTGTGGCTTTAATAGTGGCTGTCCTAAGACTCCTTTGTCATCGACAGACAAT
+
422222/1-23143321522325221334342223/322322123242411233242213455511322252433302220331222524222322225122226231.1214225442231223221624723/212122240202443
@chr7_47825223_1_0_1_0_0_3:0:0_0:0:0_2c0/1
AATCACTCCGCAGTTGCTCAACCCTCAGACCTGCCTGACCTCCATGTTTATCAGCAGGAGTTGGGGCATCTCTAGGGCATGCTACTTTCTGCATGTTCAGGCCGAGTTGATATTTCTTTCTTTTTTTTTTTTTTTGAGACAGAGTCTCAC
+
555240542233222253423564/43142432415432/303420222156/33233252430232331/12450521212222110221422325552446221213522422022222/2/321.2512202323/20331541110
@chr7_25647822_1_1_0_0_0_2:0:0_0:0:0_2c1/1
GTGTGAGATGGTATCTCATAGTGGTTTTGATTTGCATTTCTCTGATGGCAAGTGATGATGAGCATTTTTTCATGTATTTTTTGGCTGCATAAAAGTCTTCTTTTGAGAAGTGTCTGTTCATGTCCTTCGCCCACTTTTTGATGGGGTTGT
+
322331-3222264410/42244222202233322142-25162454486314213.61422301313212572342021320331220410412130651343023522212431/461321225154/221342252.306236336/
@chr7_104019112_1_1_0_0_0_5:0:0_0:0:0_2c2/1
AAGACACTTCACTGAAGAAGATATACTAGTGGCCAGTAAGTACATTAAAAAGATGCTTATGATCATCACTAGTGATAAGACAAATGCAAATTAACATGAGATACTGCAGTACACCCATGGAATGTCGACAATCCAAGGAAAAACAATACC
+
02102442230134542233/61412.11/5305212302232043143064131033241454452533212223312523122423423404/2/3122222/23452523142/211222242335143023172372043/52325
@chr7_71954726_1_0_1_0_0_4:0:0_0:0:0_2c3/1
ATGGTAGCCCCTACCTTCAGCACCCTGTGACCAGGCAAGAGACAGTTGTTGCACCGTCTTCCTCATAGCAGAGTCTAGCTGCACTCAATGACTTCCTTATCAGTCCCCAATTCCAGGGCTGCTCGGACATGTACCCCAATGTCTTTCTCA
+
4/1/6441510/324434224222.2212245225025425133434223302223122241322233.22431823/32245425052142313224230123.225224521244125313223202652232360232425322403
@rand_0_0_0_0_1_1_0:0:0_0:0:0_10aa/1
GTCAACTGCCAACCCGCTGCACTCGTTGCACCAATATGTCGTATGGCGTCCAGGCTCGGAGAATCGGACCTCTTATATACAGGCAAACGTGCCACGCAGATTATTTTAGTTTGAGTCACGAACGAAAATAAATAGGTCCTATCACTGTAA
+
41/5232/22342510233/23121122002625222223225224431334024325554041244524/254332.21221121232420322-36124/412515126523332125/34232233-32134530453224502412
@chr7_7718210_1_1_0_0_0_2:0:0_0:0:0_2c5/1
ATATATTTATAAACTAAATATATAAATATATATTTATAAACTAAATATATAAATATATATTTATAAACTAAATATTTAAATATATATTTATCTATAAATTAAGTTTATAAATATATATTTATCTATAAATTAAGTATATAAATATATATT
+
3323.31/23136222043521332214/1316224.3552612//227432036.2421/3321224244323234213/22421432044233120122201324224230122523201233132412026.433334421223202
@chr7_125400056_1_0_1_0_0_4:1:0_0:0:0_2c6/1
AGACTTCATGGTATAAAATTCTGGCAAGAGATGAACATAAGGTGTTTCTTAAAAATTTGAGATAATTGTTGTGAGAGATCATACCTGAGGGGAAAATGATATCTATATGGTGAATAGTAAAATTATTTACTACCTGAATTCTTGAAAGCT
+
222625526211333243213242222113224443120212233132025425223221525412125/32223415/232321213512233323300052302222443/420332423312.212/224/023225/424.22244
@rand_0_0_0_0_1_1_0:0:0_0:0:0_10ab/1
ATCCCCACAACCTTTAGGTGACGCAACTAATGGGTCGTAGTGCTGACGGTGGGTTGCTCGCGGTCTCTTCGTGCCCGTTATCTGTTCTAAGTAAACCCGCCGTCTTTGGAGTGTGCCTGGTGAAGTGTGGAAGCCTGCTACTTCTGACAT
+
2122455222205422252233245422345/3253342342343423372233132036613121554222245463064/3420472426132215263222200132122022020120322244012243335313243/33.2/2
@chr7_157931611_1_1_0_0_0_2:0:0_0:0:0_2c8/1
TTACTTTCTTGGACGAGGCTTTGACCCTGTGTGGCTGTGTTTAGATGTAAGTAGAGTTGGTCCATGCTGGGCAGGGTGTGCTGGGCAGGGTGTGGTGGGCAGGGTGTGCTGGGCAGGGTGTCCTGGGCAGGGCGCTGTCCTTGCCAGGCA
+
2222132362212222233142212.20431424/2322/237214222221336/2462204223122222/02132322533/520220223225/55252/2335024251400/224300.2130220123452522211213222
@chr7_14216375_1_0_1_0_0_3:0:0_0:0:0_2c9/1
TAAAGAAAAAAATCAGTTATTGTGGTTATTTAGTCAAAGAGGAAAGCAAAACTGAGATTGGCATAGCATATCAACTACTCTGTACTCACTGTGCATAGGGTCTGCACCCATGGCTCCCCATCAATTTGCATTGGCAGAGACTTGCTCGTC
+
27251442122424323332302262435220150423/272222123112124416501301122322341220132225426/02524.7022022222432122233212341/2323430512225/2120542/45232115443
@chr7_113732079_1_0_1_0_0_3:0:0_0:0:0_2ca/1
ACATTTTTTTTCTGCTGTGGCAAATTATTTTCGTTAACAAGAGTGAATACAGTTTAAATGTTGAAATGCACATTGCTGTGAAGAAAATGAATTCCCAGTGGTGTAAGAGATCTCAGCATTTTTTTAGTTTATTAATGTTCTTCAATTTGC
+
33/5244321222152642253221223442351121/213322321113/0224321525024222221222-22142362622327536322052351/22142134342214222222302423132221.13224322222/355/
@chr7_27400957_1_0_1_0_0_3:0:0_0:0:0_2cb/1
GGGGCCTGGAATTGTAAAGCTTATCTGGTTACATTTAAAAAACAACTCTGAGTACCTGGCTAAGGTATTTCTTTCTTTTTTCTTAATAATTTCTCTTAAAACCAAATAATACGGTTTGGCTGTGTCTCCACCCAAATCTTACCTTGAATT
+
521432732/320222032024202214644212220231544/3/2442234224402422231022462-30.312425003233422422020222542111332562212.23223251322.13/25202123224235314-42
@chr7_37851646_1_0_1_0_0_4:0:0_0:0:0_2cc/1
GGACTCCTCCCTTACTCGTTCTATGAGGCCAGCATCATTCTGATATCAAAGCCTGGCAGAGACACAACAGACAAAGAAAAGTTCAGGGCAATATCTCTGATAAACATAGACACACAAATCCTCAACGAAATGCTAGCAAACCAAATCCAG
+
22226302/8600443222252322422043332212112214324620223224643422310222253226222211222211221343331211531230213106302.22032653253223411403201174362/2223143
@chr7_42335460_1_0_1_0_0_3:1:0_0:0:0_2cd/1
AGTGAGGCTGACCATCTTTTCACAAGTGTATTGGTTACCTGAATTTCTTATTTGTGTGAAGTACCTGTCCAAGGCTCTTGTCCAGTTTTCTCTTGAGTTGTGTATTTTGTCTTATTAATGTGGGCGTTCCTTGTGTGTTCTGGGCAAAAG
+
2244343375101223135222440205263224222623236224512344425745340223420242632212.2410243221222321532222363351/52222520245312125222/22413432201223421301104
@chr7_134587039_1_1_0_0_0_2:0:0_0:0:0_2ce/1
CATGATACTTCCCTGGATCACACTGAATGTTTCATTAATCTCAGACAGTTGAACATATATACAGGAAAGGGAAAGCAAGTAGGAAAAATATTCTCCATGGTATGAACTTATGTAGACCTGGGATGGCTCTGTCTATGATGCAAGGCTGTT
+
05222/2120.115321222/6253542322116230304133214.0/3323220206224223213/1242/304343430337543314331142425061204222.31322/42421211331320320130330/224122223
@chr7_95959271_1_1_0_0_0_6:0:0_0:0:0_2cf/1
AGCTGGAAGGCATCTTAAGGAACAGTAGTTCTGACCTTCTCATTCTATAATTATTAGTGGTATTTCTAATATATTCATATGTATCAGATGATTTTTGTACATTTAATATCACAGCAACTTTGCAAAATGGATTTTCTAAAATCTCTGTTT
+
672131012002224254352424225112325323211241321220536323424241212215332314022/403411/2213231332330335/3222/4315312132/3201000332215221171.2514/40102223/
@chr7_50532876_1_0_1_0_0_4:0:0_0:0:0_2d0/1
ATATGTGGTATGTTTTCATTTATACAAATGTCCGGAATAGACAAACCTAGAGAGACAGAAAACAGATTAGTAGCCCTGAGGATGGGGATAGTGGCATGACTGGGTGTGGGGTTTCTTTTAGGGGGATGAAAATGTTCTAGAATTAGATTG
+
122333106032225723262321102273353325242417222222/2242313/32422341623332542-222232213223421224242152331344/4235346224240324/42323334212223.242253432/46
@chr7_99185480_1_1_0_0_0_5:0:0_0:0:0_2d1/1
ATAATATTATTCCCAATATCATAGGAGGTGTACACCCCCTCCCCATGATTTTGTTTCTAATATCGAGAGGGGCAGAAGATGATATTACTTCCAATATCGCAGGGGATGTACATCCCCCCTGTGATATTGTTCCTAACATCCGGGGGGGGG
+
2514223136242440433240122346422221222.32125222332212322221518546223222324/52335521/2252565302404/333102342433640112401301/4221043222422240231203422133
@chr7_15392563_1_0_1_0_0_4:0:0_0:0:0_2d2/1
TATTTCAAACGCAGCGGCCATTTTGTTACTGCATGGGGAGTGTCGGATGCGCAGGTCATAAATCATACCACTGCGCACGGCACACTCAGACGAAAGGAGGTGAAACGCAGGCCCTTTGTTATTTCAAATATAGGACAGGTGCTTATTTTT
+
14403202445255452525/23202222262221213320222032254212/425227224073240265465001510373630.26345104241422422246253202242421611322221314212122144115323422
@rand_0_0_0_0_1_1_0:0:0_0:0:0_10ac/1
ATTAAATTCGGTCCCACTACACGAATCAGTGGCGAGTGAGTTAACGGGTCGTGTATGCCTCCGTTCATCCTCCCAGACGCTATCCTATTTCACGGTAAACAAATACTCGGCTGACAAGGACGTACCTATCCGACATAGGACTGTTGTAGC
+
22102122221234235222313023237220247532122422233223124101354222222523122514321232221302252132211344252234247212532222145233222312422232/435220522214331
@chr7_68612255_1_0_1_0_0_4:1:0_0:0:0_2d4/1
CTGGGCAAGATAGAGAGACCCTGTCTTACACAAAAATAAAAAACAATATATTAGCCAAGCATGGTGGTGATCGCCGCTAGATGCGGCTATTTGAGAGGCTGAGGCAGGAGGACGGCTTGAGCCCAGGAATTTAAGGCTGCAGTGAACTAT
+
420122232222212364213413151.3224327342241172320.2323233.5331322211433025213232232224041533203420411324//2222654353622441423304131024123-2221541044223/
@chr7_64551517_1_0_1_0_0_1:0:0_0:0:0_2d5/1
AATTGTTAGATGTGTTTTGAAAGAAATAGAAATATAACGGATTTTCTTATTTGTTTTGGCTCTGGAGTAGAGTGGGGACAAAACAGAATGGAATCACACTGTTTAGATTTACTAAACTGGAAGGATTGCTGCAAGATTATATCCCTAGTC
+
2/243323.10233474153432/213563211425222212223204202622432212252234/4522403502026422412/111454341542222341143532622322562222214122440232335323003224323
@chr7_31855311_1_0_1_0_0_3:0:0_0:0:0_2d6/1
GAAATGGCCAGAAAGGTATTAATCTGCCTGAAGAGGATGGCAAAGGTGAGCTGGTAGCTGCTTCTGCTGGAATCCTGCAGCCCAATGAGGTGGGATCAGAAGGAACTGGATGAGCAGGGAAGCCTTGCCCTGTGAGCTGACCCCATCAGT
+
232604124224173022420701432223041132022623522312422/212331/324325224214332324354243321244532004.230344231.53312/25112112224064024421314111124/02122223
@chr7_56381977_1_0_1_0_0_4:0:0_0:0:0_2d7/1
GATCTCAGACTGCTGTGCTAGCAATGAGCGAGACTGTGGGCATGGGACTAGATGCGGGCTATAATCTCCTGGCGTGCTGTTTGTTAAGCCCGTTGAAAAAGCGCAGTATTAGGGTGGGAGTGACCCTATTTTCCAGGTGCTGTCTGTCAC
+
423322312248/222463433422031402.4505222310325/42231332222281323204113226724323202231303143230242022025036304214315242350233320324321162223112413452471
@chr7_62962995_1_0_1_0_0_0:1:0_0:0:0_2d8/1
TGGCTCCTCAGTAGAAAATTTGGATAATGTTCTCTATGCACAACAGCATAAATGTATATTGTTATGCTTTGTTAATAGTAGACACTTTTTTGAATGAACCATTTTGATGGAGTTTTCAATTACAGATTATGTGGAAACAAAGGACAGGCT
+
32164151425321/4313154202212543222.225225334244232153121025342-.34715313332234240422305315222231322231224/142222442255037/1243330300222.11336123221310
@rand_0_0_0_0_1_1_0:0:0_0:0:0_10ad/1
CTGGATGCATGAATGGTCTAAGTTCCATTGCTTTCAATGGCTCGGTCTGGAGCAACGAGCACCGCGGCCGCCAACAATACATCATACTTAACCACGGTTTGACACCGTGTACGCAGTTTGGTAGATTAAGTGCAGAATTTGAGTATCGCT
+
442223225012121112034223353410125103223021256241322523031022516423320133024232303224264232224.32213202321/44533037223435541232132220324333220242/23252
@chr7_93986530_1_1_0_0_0_2:0:0_0:0:0_2da/1
GCTTCTGCAGGTTGACTGAAGTTTGGCTCATGTAGACTAGACTTCGTTCCAGGCTGCGGTTAGCTTTGGGTGTCTCTATGGGACCAGTGAACTATCCTGGGTATGTGGACTGACTTAGGGCTATGTAGACTTGCAGAGGGAAAGTGCAAT
+
50022223771132224232225244322043323522302345522113222002400062253142002223313021125503232620223332322222034234225241225333422122461201220242112120.305
@chr7_98320244_1_1_0_0_0_3:0:0_0:0:0_2db/1
CCTGGAAATGCTCCCCAGGCAGGAGACTGGGAAGGAGAAGCAAGAAACTAACCAGAGTACCGGAGTGAAGGCTTAAAGGGCCATGTCCCAAAGATGGGTCCATAACTTACTTTCATTAATTAATTAATTAATTAATTAGAGACAGAGTCT
+
414273432224202436423248542332346042442222521234/602.032222123131642-1222203433425525342355200/3233242324120222025436322242120223/402432501504423424/3
@chr7_49726049_1_0_1_0_0_5:0:0_0:0:0_2dc/1
GGAGTGCAGTGGCAAGATCTCGGCTCACAGCAACCTCCACCTACCAGGTTCAAGTAATTCTACTGCCTCAGCCTCCCAACTAGCTGGGATTATAGGCACCTGCCACCATGCCCAGCTAATTTCTTGTATTTTTAGTAGAGACAGGTGTTC
+
2235263.8/53401323262334432422222450/232322611231.203/241341450523112/33222543222131335243322422102631223443122222.214243322213231223/2234300222102514
@chr7_150351398_1_1_0_0_0_2:0:0_0:0:0_2dd/1
ATAAGAGACTGGCGGGATGAACTTAGATACATCTATGCAATGAAGTACTTCTTCATTGTAAAAAGTAGTAAAGACTATCTCTATAGAGAGTTGTAAAATCATCCCCAGGATATATTGCTAAGTATTTTATTCAATTATGAGTTGAATAAA
+
7100231524504125023222/031442423/23433/2220322/21403238445533224124024230333241223823/204241130613434222444432243545322/254223320611242233220773433312
@chr7_76348663_1_1_0_0_0_6:0:0_0:0:0_2de/1
AAAGTTAAGTTTGCTTGTGATCATGTAAAGCGAACTGACAAGACTGACTTGCACTCCCACTTCAGATGACTAAGACACAGAAAGAGCATTATAAAAAAAAAAACTCCAGACATTTGAAAGCAAGCTGAACTGGAATTTTTTATATTACTA
+
22/42322321720010227215423203-14222266322310322412222432/-226242124221143122521213343452342433302253422.267337223724214252632322632422/222/30334232223
@chr7_23640296_1_1_0_0_0_2:1:0_0:0:0_2df/1
TTCCTTTTATTTTATGCAAACATAGCAACAGCAATATTAAAAACACAAATAGATGGCTAATCATACCTTAAAATCTCTCATTCAAATCTCATTTTTGCATCTATTCAGTGCTCTACATTTTGTGCCATTATAACGATAGCTAAAGCAACT
+
222344225.323246535337221320/241335450332./58331242442132522343212114/1405262122.2513121.22222421142/222424221022702069324222243322444301223-325045222
@chr7_25031411_1_0_1_0_0_5:0:0_0:0:0_2e0/1
AGGAGCTGGTGTGGAAACCTTTCTAGTGCTGCTCAATGGGTGCTAAACCATGTCAGTGAGACCTCAACCCACTGTGACTGATAGAGCAAGGGGGAAATGGGAAATAGATCTCACGAATGCACCCAAGAGTGTTGCTATATCTCCTTTTAA
+
33253/2324/142222222/30222422434221235112222,453123242346322/41422340421432231234223222212521212/13430303/33261252142242/1221/412532122613125.4152.224
@chr7_13564258_1_0_1_0_0_3:0:0_0:0:0_2e1/1
GGAAGGCTGAGGTGGGCGAATCACAAGGTCAGGAGTTTGAGACCAGCCTGGCCAATGTGGTGAAACCCCGTCTCTACTAAAAATACAAAAATTAGCCGGGCGTGGTGGCAACGCACCTGTAGTCCCAGCTACTCAGGCGTCTGAGGCAGG
+
222321231223222124434335321021263422.2422/2342424232522126222.2224251242224362313221421142325214/47344231226523621242622121322312052/22013522244232112
@chr7_141652083_1_1_0_0_0_3:1:0_0:0:0_2e2/1
CTAGATGTTCCTTCTAATTATTCCCAAAGCGGCCTTTTTCTGTGGTTTGTATGAGTTCTGGTGTGTTATATTATCTGAGCAGCAATTTCCTTTAAAAGATATAGTTTTATTAATATGGTAAGGGTGAATATTGGTTAACTCTATTTACAA
+
42/25142642521221203352312242411204/2243422622313221234202222215522223/33343262322221.1252421422524242232223262525125442511242213142222120255334/53226
@chr7_63904034_1_0_1_0_0_5:0:0_0:0:0_2e3/1
ACAAAACTGCAATTCCAGGTGTTTTATTTAAATCAGATAGCAAATTCTGTGTTTTTAAATAATTTAATCAATGTCAGCAAAATTATTTTTAGAAAATTTTGTCACTAACTTGTTAAAAAGGGATGGCACGTCCAATGAACCTTTGGGAGA
+
3222420430322452302544222426343210233534252343401321435322232242220221/12325023322253/3120253222102/26344202231331315026232212234212230121222322232224
@chr7_62065072_1_0_1_0_0_1:0:0_0:0:0_2e4/1
CTCCCAAGACTAAACCAGGAAGAAGTTGAATCTCTGAATAGACCAATAACAGGATCAGAAATTGTGGCAATAATCAATAGCTTGCCAACTAAAAAGAGTCCAGGACCAGACGGATTCACAGCCGAATTCTACCAGAGGTAGAAGGAGGAA
+
311450424124.344.3522342223223122025022132.2454153.35240125124032601224/53321110412621223418026232233703316322213233222314354121222343-325/63321632162
@chr7_42030015_1_0_1_0_0_2:0:0_0:0:0_2e5/1
AAATGAAAAACGAGATCCAATTTGAATGGGTGGTCTCTGTCTTCAATGCCCTACGAAAGCAACCATACTCCCTCCACATCACTGAAGTCTGATTCTGAACATTAGAACAAGCAGCTCTTGAACTGGCCTTCAGGTTTAGAAATTCTGATA
+
24022232321222221-22251133122222412231401122222145212432222/2222332225226302222022523223225/222022342/4221621124232133242322233425422/12/2005026132235
@chr7_19917952_1_0_1_0_0_2:0:0_0:0:0_2e6/1
CCGGCACCTGTTGTTTGTTGACTTTTTAATGATTGCCATTCTAACAGGTGTGAGATGGTATCTCATTGTGGTTTTGATTTCCATTTCTCTGATGGCCAGTGACGATGAGCATTTTTTCATGTGTTTTTTGGCTGCATAAATGTCTTCTTT
+
2.2133.232431223322120215220331321258.442234132114223/32223323.213001223213250/122223123224442423221211111123254356300221225043201322123/5232/40302522
@chr7_23823765_1_0_1_0_0_3:0:0_0:0:0_2e7/1
TAAATCGGGGCCATAGGGAGCAGGATTAGTAAACACTGGTTTACTAATCTGTTAGTCCTGAATCGGTTAGTCCTGCGATTTATATGGCCTTCTACAGTGAGGGCCTAGATGAGGTATTTATTCATTAAGATTGTCACGAAGTCCATTATA
+
12232431212122224122/22.42124235121351633/3330/723123253253422222802203223012122113633-5232/11204332113424221621222421250225124642222/13413422-2255243
@chr7_2374803_1_1_0_0_0_3:0:0_0:0:0_2e8/1
CCCTTTTTACTGCTGAGCAGTAACCATTGTATGAGCATAGAACAATTTGTTTATCCGTTGGCTGTTCAGGAACCTCTGGCTTGTTTCCAACATCTGGCTATTTTTTTTTTCTTTTTTCTTTTGAGACAGAGTCTCACTCTGTTGCCCAGG
+
242.3226122251552532/3430012012322/4244322252210212346202/2322152233221222/234423324/340132224/422344141256133420322222.224212232302252-36344612522523
@chr7_44110080_1_1_0_0_0_5:0:0_0:0:0_2e9/1
TTTGAGACGGAGTCTCGCTCTGTCGCCCAGGCTGGAGTGCAGTGGTGCGATCGCGGCTCACTGCAAGCTCTGCCTCCCGGGTTCACACCACTCTCCTGCCTCAGCCTCCCGAGTAGCTAGGATTGCAGGCACCCACCACCACCCCCGGCT
+
20233521144.1123221134046022/34353412524513232232352230525324433322223522222545261220531125312344120421225272231122711/24324322332560352221/31113/2232
@chr7_18495065_1_0_1_0_0_2:0:0_0:0:0_2ea/1
AAATGAAATGGAAAAAGAATTTTGTTACTGGTATTTATCTTTTTTTCCAAACTGAGAAGGAACAATTCTTACAGTGAGAATCTGCCAGCCCGGTCTCAGAGTTGATTATAATCGTATTTTAAAAACATAAATGAACGATTTTTATTTAAT
+
21475026214/0312203522452424222631022221332234122242422422373151234222022222/2214244233221531/411/3322112120243326132234415222422352312222226212415521
@chr7_7161808_1_1_0_0_0_3:0:0_0:0:0_2eb/1
CAACTCAAAAATTTTAATGTCATTTCCAAACATTGCTTTAAAAGTATTTTCAAATTGAAACTTGGCACGGAAGTTTAATATAATTTTCTTCTGGTAATGGGAGTGATTCGATTCAACCACATTTATTGGGCAGCTGAAAGTTGCATAACT
+
424402263034322023423342343452023222133432332413523234212143.1443221425332421202221402132242224612413627.3613/12/4342234511223623432600220332102202120
@rand_0_0_0_0_1_1_0:0:0_0:0:0_10ae/1
CTTGCGCGAGCAGTAGCCAGGTGGCCAGAGCAAGCCGTCTGTTAATCATGTGGGTTTTCACTTACGTTCGGCCTTCGTCATGGATATGAGTCGTACTAGTAGTCGGAGGTCGCCATGGAATGCGAGGGTTAAGAGGTAGGGCGTTTCCAA
+
2222221212325221342354563433424212244430/43224234512414322122502331205222222232222123422010305422015222372437622224/03474452224524003214/2261212422020
@chr7_18152872_1_0_1_0_0_1:0:0_0:0:0_2ed/1
TAGATTAAGAGGTGAATACTATGATTGACCATGGCAAGATTTCATGCTGATTTAATCTCTGAACTATTATGTTGTATTTTTAGTCTGTTTTTCTAGGCTGAAATATTTAAATAAAAAATGAGAGACAATTTGAAGGCGCCTCATTGCATT
+
22452221424222203122224521222212222331223403214/1222202342232442212133462614.02234222240111236232222232132422322/3521022305221122122231222322313221462
@chr7_56445399_1_0_1_0_0_0:0:0_0:0:0_2ee/1
GGGCCTGGAGAAGCCCCCATGAGGCAGAGGTTGGGCCTGTAGATGCTGACAGGAGGCAGGAGCTGGGCCTGGAGAGGTCAACTTGAGGAGATTTTGGGCCTTCATAGGCCACCAGGAGGCAGCAGTTGGGACTAGAGAGGCTGACTTGAG
+
00222351223133332/42451500002426101322323423456343037414203401223222521242620434133151722223201210463233/3221270247335245420202221/4330120222532323263
@chr7_114381621_1_0_1_0_0_4:0:0_0:0:0_2ef/1
TGAGAGTTCTCTTGATTTATATATTAAAGCTATATTCTATGAATAAGCATGATATTACCTCTTTTGAACTTCCTTGAAACAAATTCTCATAAATAAACAAGGAATGCACTGTACTGACAGAGTCATCTAGACGAGATGCATTGTGCTAAT
+
53222432322232222/3231246532343/235/103315324654223121332222/1233742031222215242112444/14/223330/142525/3644042230224022102250251524523138332513423331
@chr7_122953616_1_0_1_0_0_1:0:0_0:0:0_2f0/1
ATATAGACTTTTTTGTTTATTTTATAATTTTAAAACTTTTTTAATGGTATCTTTGAACACGTTTTAAAAATCCATTGAAATCACCCACTAAAACTCTTTCCAGGTTAATTATCAATTGTGTCTCACAAGCCAACTTAGCAATTTCGATCC
+
242533221422126245134431222/2362411125242112122/65121032332542-41202422243422332234333164422122/15220024332222322/3301212258/3242322452612422134003133
@chr7_65782720_1_1_0_0_0_4:0:0_0:0:0_2f1/1
CTGGCCTGACAGTAATATTTAAAGGTTAACAAAATAATAAATATGTGTAATGTCTAAAATAATAGTAAGAGAGCATGGAATTTTTTTAAAATCACGCATAAAGAAAACAGTCCACAAAAGCACAAAACAAGTGGGAAAAATAAAAAGTAT
+
3220225143202315212260242332244331421234401430223352012/322332/332.332434432253208213422.02133.44662/2443,552.7163254/40453222221421124002171202125221
@chr7_38223298_1_0_1_0_0_3:0:0_0:0:0_2f2/1
AAATATTCTTAGCTTATTTAATATACTGCTGACCCTTGAATATTACAGAAACCTGTCTAGTTGTATGTGAATTGTTTTAAATAAAACAGGGACCTGACCTAAAATAGTTTTCACAGGATGTGGAACCCATGTATGCAGTTGGTTCTGGAA
+
35/4.24230.3022/22142123221023152222212633232241342753533/3422454662425233312322112200322/63202642123221.33324222222.325232234222434230242504/23232212
@chr7_145484315_1_1_0_0_0_2:0:0_0:0:0_2f3/1
TAATTTTTCCATATTGGCTTATTAGCTATAACATGTTAACCAGATCAGTTAAGATGTTAATAGGGGAAATTGTGCGAGGTATATGAGAATTCTAAAGTGTAATTTTTCTGTAAATTTAAAACTTCAAAAGCAGTTTATTAAAATTTAAAA
+
2212/23122214222/222355224212200442321201232165402422043113724233122422223.2214223243235601242/330221312023222452072222/22343202223225321/230221322522
@chr7_36210575_1_0_1_0_0_3:0:0_0:0:0_2f4/1
ATGTGGAGTACAGTGGCCTGATCACAGCTCACAGCAGCCTCAAACTCCGAGGCTCAAGCAATCCTCCTGCCTCAGCCTTCCAAGTAGCTGAAACTACAGGTGTGCACCACCACACCTTGCTAATTATTATTTTTTTATGTAGAGAGGGAG
+
5153232255.2132521132222324244132341022221362372423201025442722346/./1223241422291122342/0254322023623211345423052141422513221/22213436234413222322223
@chr7_54566674_1_0_1_0_0_2:0:0_0:0:0_2f5/1
TTTGGTTTTTTGTCCTTGCGATAGTTTGCTGAGAATGATGACCTCCAGTTTCATCCATGTCCCTACAAAGGACATGAACTCATCATTTTTTATGGCTGCATAGTACTCCATGGTGTATATGTGACACATTTTCTTAATCCAGTCTATCAT
+
321342412441212213/232434243136215421223133200/222/2224145222205230.023221242/341052/522132332332232332424236012427321221252234343154303/4438211222431
@chr7_130629841_1_0_1_0_0_2:0:0_0:0:0_2f6/1
AAGAAATATACTCAGCAGATTGATTCATGGCAAACCTAGCTCAGCCACTTGCCTAGACTTCAGTTTATTTAGGATAAACCTCAGTGTATGTACTTCTCACCTCCTTCATTTTATAAATGAATCTTGGGTCCGGGCTCAGCTGTCAGTCAA
+
224/022222211423021424422232/45216220233323/245220122207432462221242/224320222232213/212221421223333312415352402/32234425/3032247541332243344222222/13
@chr7_22381837_1_1_0_0_0_1:0:0_0:0:0_2f7/1
ACTGCAGCCCCTCCCATCACAGGCCCAGAGGCCTAGGAGGAAAACGTGGTTTGGTGGGCTGGGCCCAGGGTCCATGTGCTGTGTGCAGCCTAGGGAACTTGGTGTACTGTGTCCCAGCTGCTCCAGCCATGGCTGAAAGGGGCCAACATA
+
224/12/44626526211211132252722126245112321131414231402222432437/26/545242223312222542331222/4222342124.24602330231322354114624213822332323212433424045
@chr7_71359279_1_0_1_0_0_5:0:0_0:0:0_2f8/1
ATCCCCCCTCAACCAGAAAGACAGGATCTTGCTCTGTTGCCTAGGCTGGAGTGCAGTGGCGTGATCACGCCAACCAGGATGTCAACTCAGCCTTCAGAATTGCTGGGACTACAGGCACACGCTACTATGCCTGGCTAATTTTTAAATTTT
+
33223223/5113123421555222242223104331412432/3622251534244252202423422522121212220705025322203-24222424223514511212229521442243544222304213.022504/2054
@chr7_126702027_1_1_0_0_0_1:0:0_0:0:0_2f9/1
GCCCAGGCTGGAGTGCAGTGGCACGATATCGGCTCACTGCAACCTCTGCCTCCTGGGTTCAAGCAATTCTCCAGCCTCAGCCTCCTGAGTAGCCGGGATTACAGGCACACATCACCACGCCTGGCAGCCTTTCTTCTGTAGGAAATTTTG
+
0004524222/243242323132111212222524312422/44132522.1213444425413122464335112232143500222242322121422242514024334-2321325444431524222423423321222072212
@chr7_126859075_1_0_1_0_0_5:0:0_0:0:0_2fa/1
TGAAACCTGCCTCTCATTATGCCAAGAACTGCAATGTGGTTGCCACATAAAAGCATGAGTGATGACAAATGCGTTCCGATGGTGAGAACTGCTCTTTATGGCCTGCTTTCCAAGTTCCCTCTTGACCTAGAAGAACTTTTTTTTTTTACA
+
340620022432102142254233312115403221341441321144222416324233323210222421232221620/12123332222232230132.42312/2213022133320220/2231025.2056231324.66223
@chr7_155627225_1_1_0_0_0_5:0:0_0:0:0_2fb/1
GGAGCCCCATCATACACCACAACACAGGCGATCCTGGAAGCTTCGTGCTGTGTGACTGTTCTAAAGAAGCTGGCACAGGGACCTTGTATTTTGCCATTTCATTCATGCCAAATGTCCAGACGAGGGAAACCTGCAGAGCCAGAGAGTGGA
+
4334121233444/410253353231/330322/0/420/3243222.32/313201215142423134222032332424/32233222/11225651220/221412323.8452324142033141//25113310242222021.2
@chr7_12991235_1_0_1_0_0_1:0:0_0:0:0_2fc/1
TCTGTTTTTCTCTCCACAAGCAATCACATTTCTCTTGGCACATACTCACACCGTATGTTGAGAAGATGACTGGATAAGAAAGTGAGTCATTTAAACAAACAAAGCTTCAGTTGTAAGTCACAGATGTCAAATCAAGAAGGTAATTCTGAG
+
222223125223553131302333332/2432232122224204231/320205632072222422322/72422222242141331422232122223/3133423/515021222324232322/52/42623246411102216324
@chr7_42004053_1_0_1_0_0_3:0:0_0:0:0_2fd/1
TGGTGACGCGGGAGGAGCTATGGGAAAGGTTCTGAATGATACTTGGGCTCAGGGCCCCCGACATCAGGCTGGAGTGGTCCCCATCGTCTTTGATGGCATCGAAGTCAATCGGTACCCCTTCCAGGTCATGGCTGTCGAGGCTGTCCACTG
+
2443.023215442242352743210124343224/.2212/355222223/42323044124242022023332222223222215072454624233222213502/13334314232335224432242454/3122025263011.
@chr7_10811456_1_1_0_0_0_3:0:0_0:0:0_2fe/1
TATATCCCAGGAAATATGAGAACTTAATATATGATACAGATTCAATTCAATAGGAAAAAAATGGTTTATTTAACAAAGAATCTTGGCACAATTGTCTATTCATTTGGAAGGAAATAAGTTTAGAAGCATGCCTTACATCATATATGCAGA
+
/.0432142216121213224/0223114242352222462224502434031342412224212229211110265212101125222/3-433122225304243/250362110134041222222224141024124243223633
@chr7_89186324_1_0_1_0_0_4:0:0_0:0:0_2ff/1
GGTTTTCTTAATTTCTCTAGGTCTCAGTTTTCTAATCACTAAATTAATGATAATAATATTTACTTCATAGAATGGTTGTGAAGATTAAGTGATGATCAATTTTAAGTAGCATGCAAATTAGCTGTTTTTTCCTCTGAAGCAATTCTAAGT
+
54322024/2332311222421322333123323211110243122224524232412562222625.02022234326/253231.244242234320242222124521454072143526242262022403442421122022421
@chr7_45807298_1_1_0_0_0_2:0:0_0:0:0_300/1
GGCGGAAGCGGGTGGATCGCTTGAACTCAGAAGTTCCAGACTAGTTTGGGCAACATGGTGAAACCCTGTCTCTACAAAAATACAAAAAATTAGTTGGGCATGGTGGCATGCACTTGTAGTCTCCGCTACTTGCGAGGCTGAGGCGGGAGG
+
1240/32233260255202137044.150243142433232233245162153352224222245221311330005/2127/01243123/3624351214552242351125/44032222213222624302004001163417332
@chr7_153987467_1_1_0_0_0_7:0:0_0:0:0_301/1
GATTTTGTGGAATTTTCATGAATGTGCATGCTTGGAGTGCAAGGCAGGGGGGTGGCAGGGAGCAGGGCGAAGGCTCAGATTGCCCAGGAGACCATCCACGAAGGGCAAAAAACGTCTCTGCAAAAATAAAACCAAAGGTATTTTTTCAGA
+
114023/212231//2324062222342120223224214222/322342112211363042214273433331022233122321472743350122213232724222232524222112244621522/162234422232227302
@chr7_36098872_1_0_1_0_0_1:0:0_0:0:0_302/1
TATTCTAATGCTTATCACTAGTCTTTCATATTACAATTTCTTCACCTTGAGATTAACAAAAAATTGACCATCACCTCTCTTTTAGCAAGATAAGAAGGCAGTTCAGTGGTGGCTCCCTCTCAGGCCCTGTGTTAGCACAGGCTGTTCAAG
+
442/2334/10222221212423212.1520203153641/2232232.41/42211.34265343322225242222346124322333220222024223025154232325224645223111323132/2252/265213543332
@chr7_15669948_1_1_0_0_0_3:0:0_0:0:0_303/1
CCAAAAATATTCTCAATCGTACTTTTATTTCTCTTTTGCTAAATAGCACTCTGTGCTACTAGTGAACAGACCAAGCCCTCCCATTAATTGTCTTCAATAAAACATTATTATCTTTTGGCATTCTCTTGCACTAGGGGAAGTAAAAAGTCA
+
0212022242122322153.73121110322322324325211/12220726523230022222.21270631142213122122262022224525553316302462412412522-5241322242302233126443532222/22
@chr7_156362796_1_1_0_0_0_3:0:0_0:0:0_304/1
GAAGATGGTCACTCGGGCTTGAGCAGAGGCTGCCGAGCCACTGGGCTGACCTTTGAAGGCCTGATGACTCTGGACTTGCTCTTGTGTGATCGAATCCATTTTCTTATTATCTAAGCCATGCAGCTTCTGGTTTTCTGTTCCTCGAAGGCA
+
45241222225424214/32124222222203022212224322354240454324252.4231142121422254012224233422./23244432246522235331225232122425312213/23334155323301632/424
@chr7_145529445_1_0_1_0_0_1:0:0_0:0:0_305/1
AATTTAGAACACTATTCTAAACGTACTTTCAGAGCAATAAATCAACTTTCGGAAATTGGACGTTGTTACAAATAGCTTCAAATGAAATTTGACTTTTTATCACTTGGTTGGTTGGAGTTCAGTAATTTTGTTTGTTTGCTTGTTTGCTTT
+
2241462033032324013413542122220/222234/342/63252312432222422175443332333246221322216429024333050312243326222532321142/22142/305433102222324//322232422
@chr7_84342484_1_0_1_0_0_1:0:0_0:0:0_306/1
AGTACTAAGCAGACTTCAAAAAGCCAAGCATATGGACCGTGTTATAGTTTCTGAATGGTTTCACTTGAGTCATAAAGTTAGCCCCCGCCTCTCCCCAAAAAAGTAGGGCTATTTTTCCTACCCGTCTGTGAATAATCTATAAAGACAAAA
+
23413222012222243322550610453310111211405342620233524222252/2513223242205123242/221411325223634302242.0253031151327263225223303302326227242/24323333/2
@chr7_36638760_1_1_0_0_0_3:0:0_0:0:0_307/1
TTTAAGAACATCAATTGCTTGCTGACCTTAGGGCTTAAAATATTATCAAATTCGAATTATTGTATTTACTAAATATCCATCAAAAATGGGAACCAGTGGGCTTTCTCGAAGCATGGAAATACACACACACATACCCACACACAGGGAAAC
+
53324/2221341313-224523222525122212252322211412554147124521004213214004/0230452/5363251245252322224412143312204353447322432255/25224.22243222/52311642
@chr7_41905455_1_0_1_0_0_1:0:0_0:0:0_308/1
TTGAAGGTTGGGTTTCACCAGGGAACTGACCCTATCTGCCTAGACATTTGACTGCTTCCTGCCACTATCTGGGGCAGCCAAGGAGCACTACACTGGGATACAGAAAGCAAAGACTTGAGGCACTTCTGGGCAGTAAATGCGTGGGGGGCA
+
0730332240324412.35231242552220233322346241255222332314261/3/3/0022322450222/62322402243432241/14325222245244423224331322212230223322211/5432622/32672
@chr7_157099222_1_0_1_0_0_1:0:0_0:0:0_309/1
CCACTGCACTCCATCCTGAGCGAGAGAGCAAGACTCCATCACACACACACACACACACACACACACACACACACACACAAAGACCGTGGAGACCAAGGTTTTTTTGAATCTATCGCGGCTGCCCTTAGAGACAAAAGATGACAAATGATT
+
11306225522113223504252522253225232221/223-637/1/2431345221223012334/34242342205422132444261244/326/152303222223217.2433332121423232432413312/35412312
@chr7_57363693_1_1_0_0_0_2:1:0_0:0:0_30a/1
TTTTATTCACAATTATTTTCTCACTGGCTAGGATAGCGCTTTGCAAATACTAGGATCTCAATACACACTTCTTGGATAAATAAATAACACATATGGATGCTACAAATCTAGAAGAAAATATCGCATAGAATTCAGCACAAAAAAATGGGG
+
331006130202120121523/1223/13222321223244223214.2203252523214134263043234035313820022/32223420313521322151653432240302/13121104123372342.4330124042352
@rand_0_0_0_0_1_1_0:0:0_0:0:0_10af/1
GTGGTTATCCTATAGTTTCCCTTTGTGCCCTCTGACGAAAGATGGCCTGTATCCGCAACGGGGGGATCTGGAAGGGAATTAAATACTCTGCATCTTCCGGAAGACTTCATGACTGCTGGAAAGTTCTGGCTGGCAAACCTGCTATGGGAC
+
24301235521030221315321364303254222551521222823210022/12353112242023123635330/202452143020222.6231222373230/5051127325522311314323/2352213123322.55043
@chr7_49433312_1_1_0_0_0_4:0:0_0:0:0_30c/1
AGATCTGTGACTTCTTCCAGAACTGTCTCGTTTTTCTGTAAGTGATTCTGTTTCACTAGTGCATCCTACGGTATGAAACGATATTGCAAATTTCACCAACTCAACATTTCAAATTCATAACACACATGTTAAATGTGTTACCATGTAATC
+
2423125242130426242.13640421222222423214420430/5/22343203442152223612102344225334123312/646412233304120613263/3/43435/33222432502526224443062221225222
@chr7_68873125_1_1_0_0_0_1:1:0_0:0:0_30d/1
TCACGATCTCTTGACCTCGTGATCTGCCCACCTTGGCTTCCCAAAGTGCTGGGATTACAGGTGTGAGCCACTGCACCCGGCCTCTTTTCTTTCTTTCATAGTAACCATCCTAAGTGTGTGAGGTGGTATCTCTTTATGGTTTCGATTTGT
+
223522233352152622051251215112442243237324241224224132143242240223130230041245322242222//2222,3221346404404220120265543333040/24044122342232/720214112
@chr7_103383607_1_1_0_0_0_3:0:0_0:0:0_30e/1
ATGTTTTTGCAATGGCTGGTACCGGTTGTTCCTTTCCATGTTTAGTACCTCCTTCAGGAACTCTTTTAGGTCAGGCCTAGTAGTGGCAAAATCTCTCAGCATTTGCTTGTCTGTAAAGTATTTTATTTCTCCTTCACTTATGAAGCTTAG
+
0221224325221421603133220:522245/22373231001222373/302/213226032370.2143252/2222243225222222265322/123.313112415122/0222522422411423302222122550452122
@chr7_90264100_1_0_1_0_0_5:0:0_0:0:0_30f/1
CAGTACCTGTTGTTTCCTGACTTTTTAGTGATTGCCATTCTAACTGGTGTGAGATGGTATCTCATTGTGGTTGTGATTTGCATCTCTCTGATGGCCAGTGATGATGAGCATTTTTTCTTGTGTCTTTTGGCTGCATAAATGTCTTGTTTT
+
361021220123012324223201135234725/34456222034252020304322224312125/115420312122523253415022413422625263123101222232343/4122211321433102236205245333644
@chr7_115107699_1_1_0_0_0_2:1:0_0:0:0_310/1
AGAAAATTAGCAGAAGCCATCAGAAACATTTAAGATTACATATCAGAAAATCTTAAGGTTTACTTGTTACAAAATATTTGGCTTTGCAGGATTAAAAAGTATTTAAGTGGGTTGTTATTGTTAAAATACTATGAACTGTAGACGAAATAA
+
211221/223234224275421/62436426522.34325053011253234242201234443212242331031222402314034120223211240122232733442522212/2234322/31/14/02611/65333/12242
@chr7_113980527_1_1_0_0_0_7:0:0_0:0:0_311/1
CCAAGTCTTATATTGTACAAAGTAAGGTGAGGCACTTTGCAAAATTTTTTTGCAAAAAAGTTAGAAAATGTCCACCTTTAATAGCAAGTTTTAATTAAAATAGTTATGTACCTGAATTTTATGACCAAAATTAACAAAATATATGGCAAA
+
22346263211634232305222112262425331227231312353//2313421222451142/25232/06832414125213322622233/22/135423322426/21302421240313/4223222522333334212322/
@chr7_147360256_1_1_0_0_0_0:1:0_0:0:0_312/1
TTTAAAACAGAAACATTCAGCTGGGCACGGTGGCTTACGCCTGTAATCCCAGCACGTTGGGAGGCCAAGGCGGGTGGATCACGAGGTCAAGGGTTGGAGACCAGCCTGGCCAAAATGGTGGAACCCGTCCCTACGAAAATTACAAAAATT
+
.2502.142462/421322/424230523222022252424223253121/17-3233360023-222215222314035244133622212402.342.31322141412526.023323/22243443213122.3232240545343
@chr7_103534190_1_0_1_0_0_2:0:0_0:0:0_313/1
CAAAAAAATTCAAGAAACAATACTTATGTTTGTCATGACATGTTTAAAAATTAACTGCAGAACAGCACACAGCCCCCAAAGGTTGAGGATCACTAAGATAGAGTAATGTGTATAATGAATCAGTACCTTGGTTAAGTGATTCCCCATCAT
+
404213203143503571223025323222/23335325621534063722121132531/2421/21232232353462422110/.1114524342422/4222274136322302/0122224536423331/421/3.044530/2
@chr7_46515997_1_1_0_0_0_4:0:0_0:0:0_314/1
TGGTTCAAGAAAAACGTTTGTTTTGAGTGCCACACGGCGAACCCATTTTAGAAGTGTTTCTATTACTAATAAAACATTTGCATATTTGGATAGTAATATGTATCATTCATAGTATAATTTAGTTATTTCACGATCACATTTATGAAAGCT
+
211323246143324215462722/24222112122204/212225131335222222222225/2.22541125433323131.1-25248/321330625153352224141323425013425130004221243236432122651
@chr7_72856293_1_0_1_0_0_5:0:0_0:0:0_315/1
TCTCAGTACGGAGGGTTAGGGCCCTCTTTGTCCCTTCATATTTCTGGACAAAGACCACCAACCCAATATCAAGCCCCATAAAGAGCTTTGAGAAAAACAGCATAAGCTTGGGATGACAGGCGTTTCTGGACTCCCTGTGATCTCTTACAG
+
35322010412/23221145633322421222322.1351/525/510322322320415412222322212122213022224422532523.124224202432121513/0332422422422241522022322633325521122
@chr7_8613378_1_1_0_0_0_1:0:0_0:0:0_316/1
CAGAAGTGTGTAAAGATCAATTTATGTTCAATAAGGTAAATGTCAATGATGTCTTTAAACATCAGGAGCCAATGGCATAGTTTATTTCCAGACATTCAAATTTTGATAGCTGATGACCTTAAATATTATTTGGTCATGATCCAAAAGTTC
+
624313244422052132/211423002552232210361431/2/522243215/652.1722332/1222224631562432230235535221364611223324202231231433340524222212322/04221213042211
@chr7_37917758_1_1_0_0_0_4:0:0_0:0:0_317/1
CTGGGATTTTTCTGGAGAATGCAAGGCTGTTTCAACATCAATAATCAAAATAACCCACCATGTTATCAAAATGAAGCAAAAAACATGATCACATCAATAGATACAAAAAAATTGAGAAAAACACAACATCCTTTCCTGATAAAAATTCTC
+
362242214222703215644662212051214121321.2255203.22414.22.02221422322123142614343140122/23254424563222312153333344342/2.2-00123833325242233222242232023
@chr7_27031508_1_0_1_0_0_5:1:0_0:0:0_318/1
ACAGACCAACAAACAAAGAAGTTTGGATCATATTCTTTGTTACTTATTTTCTATGGATCAGTGACATTGGATAGAAAAATTTCTCAATACTCGGCGTTTGGGATGTTCAACCACTAAGGCTGATGGCTTCATGTTTGTGAGAAACCCAAA
+
1222124211712133-252221622026534241/533213144212/1223/4060223205203242022213155013264204215325012205.0242233324326420111/25316622142243220220412222323
@rand_0_0_0_0_1_1_0:0:0_0:0:0_10b0/1
TAGACTCAATTATACAGGCGTATTCCCGTTCGTTACTAGGAAGACGCGCGCTGAAACGTCTAGTCGACGACACCGGTCTGTAGAGACCTGCCGCGTTATATATCCAATTTTATTTCTTTGCCGTGACAGTTGTTACCAGGCTCCATTTGG
+
4223223/20233341423643261101222762224.22156223/2413203244122353612242223222322323222112024032205222314301425342202233110222102222101531224233222224543
@chr7_68002657_1_0_1_0_0_3:0:0_0:0:0_31a/1
GGCAATGTAGCCAATCCAGAGTCTTAAATGCAACGATGTAGCAATAATCTCATTCAATCACATACAGACTAGGTTCAGGGACACTGTTCTGATCTAGAGTGGCAAAATTTCAGCAATCTGCATGTCATGAATTCGTGTCCTGTGGTCTTA
+
2313022402265363/42230423214/331307162224134285322213-14123441450322325023241322412030542/3227045121324221353425220/51342212211142102021.3524423302422
@chr7_75073994_1_0_1_0_0_2:0:0_0:0:0_31b/1
CTAGCACATTTGGAGACGAGGCTGGTGGATTGCTTTGAGCTCAGGAGTTCGAGACCAGCCTAGGCAACATGGTAAAAACCAGTCTCTACTAAAAAAACACACAAAAATTTGCCTGGTGTGGTGGCATGTGCCTGTAGTACTACTCAGGAG
+
42250222/202223252314222620000303.2026234412111232/5211212/52223232533002/1321251255544315/05242342214322233220/232012251234222242053210/202/632202504
@chr7_35183848_1_0_1_0_0_4:0:0_0:0:0_31c/1
AACATTTGTGAATAAAAATAATAGAGAAAGTCTTTCACATGTCGAGCCTTAAAATCTGTCAAACTAACCAATACAGTAAAAGAATGTGGAATTATATTATTTAATATAAATCATACCTTTAAGTAAACTTAATTCCCTATTTTGAAAATC
+
314322151032214102/0521222212421241541422322123254334221423213400/5241113212333321222533222/0351325441625242222332213212225420342453364223224312113221
@chr7_85289292_1_1_0_0_0_2:0:0_0:0:0_31d/1
ATATCACATTCTGAACAAAGTAAATTTATAAATTAATGAGAGGTTGCCAAGGATTGGGAGTTGGGGTATGTTTAGCTATAAGTTGGTGCAAGAGATAATTTGGGGTTAAGAATGTTCTGTACCTTGACTGGAATAGTGGTCTCACAGCAA
+
42255243/112243161122202204237262255222242421212342/64322/412222119.320253223134363214283/3262253930.423213224322512/2224231343/44543665.3336423303322
@chr7_149410847_1_0_1_0_0_3:0:0_0:0:0_31e/1
TTCAGCAGGCTGCGCACACGCCGGTCCTGCGTCTAAGGTGTCTCGGGTATGACCGAGGGGGCTTTGCCCGAGTGCGCGTGCGCCTTTCCTCGGAGGCCGGGACGAGGGGTTGTCGGCATCGTACCCGAGTGCGTGATCATGGCCGGCGCG
+
1223332625226002205325552744412/4222023323511225303322142224253221442/282213211432/024342-222232333322574/2023453222222522223222132411301222.853351234
@chr7_66434275_1_0_1_0_0_3:0:0_0:0:0_31f/1
TGGCTTTTCTTTTTTCTTTTTTTTTTTTTTTTTGTTTAGAAACAGGGTCTTGTGATGTCATCCATGCCGGTCTTGAAGTCCTGGGCTCAAGTGATCCTCTGGCCTCAGCATCCCAAAGTGCTGGGATTATAGGCGTGAGCCACTGTGCCC
+
4252242135232123203331222031521323242332233302116542420602722321/4231532351252112262225203046421343823402243322305533412216444732152202320/02325332233
@rand_0_0_0_0_1_1_0:0:0_0:0:0_10b1/1
GATACTGCCAGATTGTTCGAACGGTTGCACCTAGGGATCCACCTCTCAGCTCAGGATCACGATTTCAGGGGGTCGCTGAACATACCGTCTTTCCTATGGGTGGGTCTCTCGCAGTTGGATGTGTGTCTATGCACTGAATGGCTAGAGAAT
+
324/1365242.125/137402224232210225401523121515202/143254236042222.4123324223201023022224233510/422230033232235323232223141303312612324223/013022453523
@chr7_52606059_1_1_0_0_0_3:0:0_0:0:0_321/1
CAAGAAGAATTCTCTATTCGTGGGAGACAGTCAATCTTTTCGCTCTATTCAGTTCTTCAAATGATTTGATGAGGCCCACCCACTTTCAGGACAATCTGCTCTACATAGTCTACCTATTTAAATGTTAATCTCATCCTCAAATACCCTTAC
+
222313211222242414/33212223021231312411333272602212042314212116222642322212555522151202151223212110244242122405533204/3213404152021/271242/46123/03.02
@rand_0_0_0_0_1_1_0:0:0_0:0:0_10b2/1
ATGTAACCCTTGATGCAATATCTTCTAGCTGACTGCTACGAAGGCAAACGTCATGGATCCTCCGCGAGACGATCCTCAGAATAGTTTGTCAACGGAATAGGTTACTAATTTCTAGGCCGCATCCTTACTCCTTACATATGGGCTAACCCC
+
05221301224444223244001323402023124223312220222225523433/0202321212222331122552123/4221452222322220313312212270523355222233320612222432221/.1232225242
@chr7_90952494_1_1_0_0_0_5:1:0_0:0:0_323/1
CCTAGCATGGTGCCTGGCACCCAGTAGGCCCTAGTAAATTTTTGTATTTGGTTAAGCAAGTACCATGTTCTAAGTACAGAGGTTTCAAAATCCCCAGATACTTAGTAGCCATCTTCAAGAAATTCAAACCCTAGTTCTGTGATTCCCAAG
+
2/2010422/543223362160222142-1/2236121245342.34421252565323122343322220223.3332332222324223254263523532222622210252.2231222222/26332062217124642303/26
@chr7_12320747_1_0_1_0_0_2:1:0_0:0:0_324/1
CGTAAAACAAAAGTTGATGATTCCTTGGAACACTTTTGCTTTCCTGAAGAGGCACTGCTTTTGCCTCATTCTTCCTTCCTGAAACAGATGTAAGCCTGGATATAAGCAACTATCATAGGATCATGAGTCAGCCAGATTGAGAAAGGCAAT
+
340522222226/2222522226413522206343222522253202244343243325221021220303514363/3302225532125224/5233433123421233232205150715336322217362213432242131125
@chr7_8178792_1_0_1_0_0_2:0:0_0:0:0_325/1
TCAGCCAGAAGCAAGGGTCCTCAGATTAAACTGGACTCCTGCTATCAGCTCTCAGAGAATGCCAAATCAACAGCCCTGAATCTTTGCTTTGTTTGGCAGATAACCTGAAAACCATATGACATCGATCTAACAATTCTCCTTCCATGGACA
+
22353230632232/3214253123323121351323121254222644221243635232313233343321432.3165304220312223/1062212563242323222/222131/26012032014340412230341228/23
@chr7_51560324_1_0_1_0_0_4:0:0_0:0:0_326/1
TATATCATCTGGAAACAAGGATAATTTGCCTTCTTCTTTCCAATTTGAATGCCCTTTATATCTTTCTTTTGTATGATTGCTCTAGCCAGGATTTCTAGCAATATATTGAATAACAGTGGTGACAGTGGGCATCCTGTCATTTTCCAGATC
+
245325500234242342243412226132012622002420415304.3117440434222514222261332.01514122050/22110153/620431212222414023342332544225341328203532040322243324
@chr7_28198597_1_0_1_0_0_4:0:0_0:0:0_327/1
TGGGCCCTGGGAACTGCAGTGCACTTGGCTTTGAGTCCATGCCCTTAAGGAGCCCACAAGCTGATGAGGGGAGAGAGACGCTGAACAAACAAATACATAAAGACAATTTCGATAGAGGATAGTTTTATGAAAAGACATAACGGGGAAATG
+
32442222.0233433316/260031563022.222334532302023205462/32315424152552062121422543253214323032223602322242323322347204110532422632342244262202623522302
@chr7_24763400_1_0_1_0_0_3:0:0_0:0:0_328/1
AACTCTTGTATTGCTATGTTCATTTCTATATGTAAATATCGTGCCTATGTTACCAGACCAGTAGATGTAGGCTGGAAAAGCAAGTTATACCCAAGTCCTCTGGGAATCCTTATCAGAATATCCATGCCTGCCTGTTCTCCCCAAGCCCAT
+
240224222423326262623/54232223232/2423120640125/36250423232223731240263261/5222312212522223251635511244.25251/2222302353132212220072233022446242121322
@chr7_154135829_1_0_1_0_0_4:0:0_0:0:0_329/1
CACCCTATGGCAGCAGGCACTTAACTTCCCTCCCCACCTTCCGTTCTCATGGTTTGTGACAGCCGCCCAGAACGACTTGGAATATTTTAATCTCACACCACAAATCCTGGAGGAGACTTTTGACCTAGGTTAGGCCAATTAATTGTCTCT
+
02422327432540247252315622302022322410221223222022/2412022022031/1142222222314222027/32524/306433/23025232342312256222123//3240/5242332224222322234302
@chr7_40084749_1_1_0_0_0_1:0:0_0:0:0_32a/1
TTTATTTTATAAAAAACAGCTTAGTCCTGCTAGCAAAACCTAAAATAGCACATAGCACACACACACAAACTATACAAACGTACTTACGAGAGATTTAGAAATCCTAAAAGAAACTTACACACAAACTGAATGAGAAATATAATTCATTAC
+
2142362034442232232232226/132322434206002525320323422436512532301442201033442/4011334222161403014153036122646622432220342202321243324201312423/2222222
@chr7_94676236_1_1_0_0_0_1:0:0_0:0:0_32b/1
ACTGGTCCCTCTCTGTTCTCCTGAATTACTCCATTGTTGAAATCAACAAATCCAGGAGAGAGCCCAGCACCACAACCAAGACATACAAAAAGCTTTCAATTACAAACACCGCAATAGATGTAGCTTAGTGGTCACAGTTGGCTGCAAACC
+
26213122223643413/222.1220234224401144431263024303/121122041033138222242063121123121/71221222145225222303.23/332322112.23203/2432242562252640423162022
@chr7_93247483_1_1_0_0_0_1:0:0_0:0:0_32c/1
CTTCACTTTCTTGCCTCTTCCAAATTGGAGACTAAGATATAACAATAGATCCTAAGTAATTCCCATAAATAGAAGTTTTGAACAATTATGAAAATATATTATGCATGTAGCCATACTCTTAGCAGCTTACTGACTTCACTTACTAAATTT
+
3212123211262226242104210311433234244337422233421531/2015311240025314222326812221.32222125022413520225032062533406312221131310312222222203423223043623
@chr7_202663_1_1_0_0_0_1:1:0_0:0:0_32d/1
TTACCCAGTGCAATCCCACCCAGCAGCCACCCATTCTCTCTATGCACACTGGAAGATATCCATAGGGTCCCCCCATTCCCCAGTACAATCCCACCCAGCAGCCACCCGTCCTCGCTATGCACACGGGAAGATGTCCACGGGCCCCATTCC
+
1544/3123352124524402352152404203033441322222/2242433224245102323042522202223242.304/262/4222641326/03314422212422.32222422124332251321102121312/33225
@chr7_110700422_1_1_0_0_0_1:0:0_0:0:0_32e/1
CCCGCTATGGTGCTTATTTGTAGAATTCCCATAAAACACAGTGAATTTAAAGCCGAAGGTTATGTGCAGGCATTGCTAAGGGAGAAAAGTGGAATTCCTGAGTATTATTTCATTTTGTAGATTTATATTATTGGGTTTTCCTGAAAGGTC
+
1320121235634133311222,21532/211211313454112254241342-5124133224231235222001204254122402256420332237543224331224321242222232324223226222513625204112.0
@chr7_142501225_1_1_0_0_0_3:0:0_0:0:0_32f/1
AAGGTAGCAGCGTCCAGCCTGAGGCCTGAAGCAAGCAGGCTCTCAACAAAGGGCTCCCTCCTCATTCCCAACCTTTCTCTGGTTTCAGACTTCTCTTCTCTCCCCTGACAGTCTTCCTCAACTAACTTCGACATGGCCTCTCTCAGCCCC
+
222054212330/4211124225.11223644424/2105252632321232212145612325222227217024221342142125232220211402352261002125040432231220220753324433250.5352522024
@chr7_131831406_1_1_0_0_0_5:0:0_0:0:0_330/1
GTCGTTGGCTACTGCCAGAGCAAGGGATGCATGGTAAGTGATGGGCTACGGCTGTGTGGCCTCACATATGTCGGGGCGTGATCCTTGCCTTGGCGGAAAACATGATCCGGTACACGGGCAGCCCCGACAGCCTCCGCTCACGGACACCTA
+
31422101321522312223351151423731204341225231222520422142343242422/1242311232225232032324324222326242122220222222222242342322223153431300423432231/1111
@chr7_148089821_1_0_1_0_0_2:0:0_0:0:0_331/1
GAATCCCCTGCCAAGCTGGTCCAGTGGATTCACTCAGGTTGGCAGAGTGGCTGAAAACCAGCCCTCTTAGGCACGTGGGTCTTCTCCCAGATATATTAGGAACTAGAGGGAACTTGGCACTTGGGATCACTCAGTGTAACAAACCCATAC
+
52052342252123130222122222/38522303524503342020-462442640522122223/2222521241241343242242153/2344212326122/1202123655424022152312341345314345212360612
@chr7_26880024_1_0_1_0_0_6:0:0_0:0:0_332/1
AAGCTTTCTCTCACAAATGACAAAAATGAATGAAAAATGATTTCAGAATAGAAAAATGGAAACCCAAGTAATTACATGGTGTCTAAAGTCTACTCCGTATCTACCCAGCTTAGTGCCTAAACATATTAAAGTGTACAGAAAGGGATATTC
+
13/3312222324423721044155024133235313221322364256420031741123232432272221201524522362322222434242152513143/212102220.5336101/21422332332221232525/3152
@chr7_64245383_1_1_0_0_0_5:0:1_0:0:0_333/1
AGTAGGGGTGGCCAGGCAGAGGCACCCCTCACGTCCCAGACGGGAGGCTGACCCCCCCACCTCCCTACCAGACGGGGCGGCTGGCCGGGCAGGGGGCTGAACCCCGTCCTCCCTCCCAGACGGGGCGGAGGCCGGGCAGGGGGCTGAACC
+
4233223072/6214232255225554304335031242143601243046253315/422032612414345252321/42226250024371212.330311041142/033233134632433352640312224231341502524
@chr7_51981608_1_0_1_0_0_3:0:0_0:0:0_334/1
TAGCTAGACATGGAGTCACATCTTGTATATCTTTTGAATAATTATTTGTTGATGAGTTAGATGGGATATGAGTGAAGTCAATGTGATCCCAAAATTCTTGGCTTGATCTTAGGGTGGAAATGTTGTTAACCAAAAGAAGAAAAACTGAGG
+
13202125133243502656323/23435322312251422202334264221211520122226234114233433202143/425-15444623342122222123252321222/352342/1314245434324312110422432
@chr7_120075336_1_0_1_0_0_8:0:0_0:0:0_335/1
TTTATTAACTTTTAGTAGAGACAGGGTTTCAACAAGTTAGCCAGGCTGGTCTTGAACTCCTGACCTCAAGTGATCCACTCAATTTGGCCTCCTAAGATGCTGACATTACCGGTGTGAGCAACTGAGCCTGGCCATAAGCATTAAATTTTA
+
2222222.424.222222320212325520162512424232222221202202533424313221204330223425420/24.53/02121332222622342542422352233411521025540222420222/52553220144
@chr7_100809952_1_0_1_0_0_1:1:0_0:0:0_336/1
ACAGCTAGAGGTACCGGGGGTGGGGGGCGATGACGCACAGATTTGCGCAAAGAGAATCCATCTGAGAGCTGGGTCCGGTGAAGGGAGACCAGCCGTGGGCGGGGGTGGGGGGGAGGACGGAAATGGGGAGGGGGCAGGGGAGAGGAGAGG
+
/23521415132211454555520/412322223224532341222004504122232452082342/2152522411/222224623232/25237514242621253462505252414023312127121272/3314234322102
@chr7_19908530_1_0_1_0_0_1:0:0_0:0:0_337/1
TTTGCATTCTATTGACCAGAACTTAATCACATGATGATATGGTTGGGAAAAGTAGCCTCTATTCTGAGTGATCAGGTGTCCAGTTTAAATGGGATATTTATTTCTAAGGAAGAAGGGGAGAATGTTCATTGGTTCTCTGTGCCATATGGC
+
024231311142+42450112316452237420423313/2216232232152222622110302322402312112461070280643222225203212417022110223.223/12403202422222222732/14451322/11
@chr7_47600688_1_0_1_0_0_2:0:0_0:0:0_338/1
GCTGGTTGGGCAAACTTCAGACGGTAAGCTAGGACAGATGCTCATGCCTCTGTAGTCCCACACACCTAGGTTGATTCTTCTGTAGCTCGAGTGCAATATTCTAGTGCTTTGTCCTTGTGTCTCAGAGTTGGACACATGGAGCACAGGATG
+
322683334463133436222202223264523/10242-23253352532327445222422235125022232322322242324233211334130112244252403122522244213424333222452231222623.63222
@chr7_1532513_1_1_0_0_0_1:0:0_0:0:0_339/1
ATCCAGCTCCCACCGGGGTAAGCCCACGCCCCGCTCCCCACTCCCGCCCGGGTAAGCCCGCGCCCCGCTCCCCACTCCCACCCGGGTAAGCCCGCGCTCCGCTCCCCACTCCCGCCCGGGTAAGCCTGCGCCCCGCTCCCCACTCCCGCC
+
052/43322334/6211243134223222202483422224024130.234531322241222442233224214244220125123613424224422211342224435215.33412433031420124021450142112212.23
@chr7_40821951_1_0_1_0_0_5:0:0_0:0:0_33a/1
TGCCAATATACGTAGTTTTCCTTTGTTTTCTTTCTTTACATTTTTCAGGCTGTCTATTAATACAAGCATATGCCAGTTTATCTCTATCATGATCTGTGGTCTATGATATAAGGAAGTTAGGTAGTAAACACTTGGGCTTTGTAAGTTTCT
+
5123/222221242332032322524316//52262142.23252143.234103322343122201201212245223036425204524442344223134/2/221240203146210013523112211424220/2232120.25
@chr7_87891133_1_1_0_0_0_2:0:0_0:0:0_33b/1
TAGAAGAGCCCTAGATTAAAAGAGATTTAACAAAATGCAGTATATGGACCTTATGTGAGTTACTTAATTGAACAAACCAAAAGTAAAAAGTTATTTTTGAGACATTCAAGAAAGTGTAAGCATTGAATGTATTAGATTATAGCAAGGAAT
+
22211/24222022.4440244214222303422052312427243541425322406447.35033/512221153223014.426.52454633234223223233121342324/30204262432403507241/26222223202
@chr7_90745354_1_1_0_0_0_3:0:0_0:0:0_33c/1
GCTGCAATTATTTATGTAACTTGATAGTATATGCAGGAGAATGCCCTGTGGTGTATTTGGGAAAAGTAATGAATTTCTTCTAAATCAGCCCTCCATTTACTTCCCTTCAATTAAATCTTTGAGAAGAAGTGGGACAAAGCTGTTGGGGCT
+
2251321126223223/112364221220/12416115252147634522132132222226053203022223422343433205517224/41603022211242111202233.22212012624231123.322142231501372
@chr7_101029746_1_0_1_0_0_0:0:0_0:0:0_33d/1
GGCTGGAGTGCAGCGGTGCACCGCACCTGGCCCTGGCTTGCTTTGTTCTCGTTTCACGCACTTCATCTGCAGCTGAACCGCAGGCCCCTGGGGGTCAGGAGCCCTGTCCCAGAAGGTTATGTCTGTCACGACAGGTAATCCAGCACTGAG
+
400322321343542/22122412311234331022324342322532342//433413/233220/32041243312222204212123142383512421520-224022255423/.523416/.44430422225433342214/1
@chr7_3478018_1_0_1_0_0_6:0:0_0:0:0_33e/1
TTCCAATGATGTATTCTAGATTCTAACATTAACATATGAGAGAAGCTTCATAAATATTACGTTTTCTGTGGCCGCTATTTCTGTTTTATCTGTGCGGTCTACACAGTGAGGACAGCTGCAGAGACACTGCCAGTCTCATGTAGTGTCCAT
+
2./2455225223/8/01231447215265/434022.2220333233212243201312412/42231204043203245255/23342132442246422510321535/32/13522340223545243230/31441253225222
@chr7_117441360_1_0_1_0_0_2:0:0_0:0:0_33f/1
GAAAACATGCAAAAGCTGAATAAAATCATCAGGAAACATTAGACAGACTTGAATTGAGTGACGTTTTACAAAATACCTAGCCCATGCTCTTCAGAAATATCAGGGTAAACAAAGCAAAGAAAGATTGAAGAGCTGTTGCAGCTTAAAGGA
+
1022152202.54343324/46112211434325322341-2325424010325332/752/222123123225211036222324123522442/12232214726252220438232/5512214603/2322252622223.22232
@chr7_7527063_1_1_0_0_0_2:0:0_0:0:0_340/1
TTTTTTAAGAGAGTCTTGCTCTGTCGCCCAGGCTGGAGGGCAGAGCCATGATCGCGGCTCACTGCAGCCTCTGCCTCCCAGGTTCACATGATTCTCCTGCCTCAGCCTCCCGAGTAGCTGGGATTACAGGTGCCCGCCACCATGCCTGGC
+
22332222222222223220311/200/32211234423521222322422/7322//6432232/4302222521230136422732223344222232124224322322255532,1236222.222342212222473216224/1
@chr7_47407156_1_0_1_0_0_1:0:0_0:0:0_341/1
GCCTCACGGGAAAAGGACATGTGCAGTCCTGGCCTCCCTGCAGTTAGCATGACCCCGGCCCGGTTTTGGGGCATCCCCAGAGGCCCCGCACCGGGTCCCATGGCTTTGGGTCCCACCACAGCTCTCAGTCCCCTCACCCCTGGGCCTGTT
+
2132231222525022245530206600141242232323444322212122321210/.3320/5344332553420332222252320.2312213432214./32212550342121134254304342122272441024242223
@chr7_3112083_1_0_1_0_0_0:0:0_0:0:0_342/1
TGCACCAACGTAAAGGTCAAGACTCCCTGGTTAAGGCTTTCAACTTTCACTGGAGGGGCTGAAAGGCCATGCACTGTGCTTGGAGATATTTACTTGTTTATTCACTTGATTGTTCATTCATTGATTCATTCATTCATTCCTTTTCCCTTC
+
24252.333422/33244623432/712542/20622324/.321034452243226306.2320/133158/444202322023242202204254/2121222224234232/13420302332262221252222302/30156232
@chr7_102169996_1_1_0_0_0_1:0:0_0:0:0_343/1
TCCAAAGGAATATCTTGAATACAAAAATTAGCTGGGCATGGTGGCACACGCCTGTAATCCTAGCTACTCAAGAGGTTGAGACAGGAGAATCGCTTGAACCCAGGTGTTGGAGGTTGCACTGAGCTGAGATTGCGCCACTGCACGCCAGCC
+
.234224333312-0303/4/42234422262251232225.12.43211/121412322422122144206220254262.22422254125237-4214043322242312221.410.32.55324/234/0535315323645135
@chr7_18828053_1_0_1_0_0_0:0:0_0:0:0_344/1
CCACAGTTTAGTGTAGACATGACTTCAAAAAGTCCCAAATATTGGCTGAACGCGGTGGTTCACACCTGTCATCCCAGCATTTTGGGAGGCTGAGGCAGACGGATCACCTGAGGTCAGGAGTTCAAGACTAGCCTGGCCAACATGGTGAAA
+
2/62440430022302322253331264033215222515422244324222254.202372222253422230342523346253/0214312253251123221422622/14/2433224251631323262134241223532521
@chr7_117925812_1_0_1_0_0_1:0:0_0:0:0_345/1
GAGGGAAGGAAGCAAGAACTTTAAAAGTATTTTTTCAACTAAATTTCATGGTATTACAATAGCAAGAGAGAGTTGGAGGTAGACATTCAGTCTTCACACCATTCTGGGACCCTTCGCAGGAGGTACTCTGTGCCCCACTGGAAACACTGA
+
20222226241234202524225260261024320/114251425240451231230214/42402224425112522132232204/2322122422323352/1113142026332302303243/523222/335214221234214
@chr7_43629748_1_0_1_0_0_3:0:0_0:0:0_346/1
TTGCCCAGGCTGGTCTCGAACTCCTGGGCTCAAGCAATCCGCCTACCTCAACCTCCGAAAGTGCTGGTATTACAGGCATGAGCCACCGTTCCCAACCAGCATTATCTTTTCTAAACAATTATTTTCAGTATTCTAATAGGTTCCAGTTTT
+
4122122442212243022330132212/642015313200233032262.21440232223222002312342222342632/522125014432343022323462236211504023452/20132243523323312014254244
@chr7_29416714_1_0_1_0_0_2:0:0_0:0:0_347/1
GCTCACTGCAACTTCCGCCTCCCAGTTTCAAGCCCCCTGCCTCACCCTCCCTAGTAGCTGGGATTACAGGCATCTGCCACCATGCCTGCCTAATTTTTGTATTTTTAGTAGAGACGGGGTTTCACCATGTTGGCCAGGCTGGTCTCAAAC
+
642451224433135333/53224132370221404/422223214244233334152.1213302504202124/221042243/2404022323321421121023432262020342131321224353222243355361322154
@chr7_68592807_1_0_1_0_0_5:0:0_0:0:0_348/1
CGAGGCCCAACCTCCCCGCCTGCTGCCCCAACCTATTGAACAAACTCTCTTGGCCAAGGGGACCGCAGAAAAACCTTAAAACCGAGTTCCCAACCACGATGGGATGGGGGCGTCAGACATGCCTCATAATACATGCCCTTTTGCAGTTCA
+
022510323124522222312222322121.2223322322222234442211325222322230/5153241332012222.2221422346261642234530122224025304225322112230502143313220032211.31
@chr7_86912531_1_0_1_0_0_3:0:0_0:0:0_349/1
AACAGTGGGCTCATGCTCATAAGCCAGGCTCATTCAGAGGTGGTATTGTTTCATTCTTCCATTGCTCATGGATTTCTCTGGTCCTACTATGTTCCTTATCATCCTGAAGCAGTTGGATTGATAGATTGGTGGAATGGCCTTTTTTTTTTG
+
35441252/551424523513322021.22222215262235224310223242260225522135356213262213212202622414404134202222022.24327102333022140213234242244222522242252210
@chr7_90931937_1_0_1_0_0_2:0:0_0:0:0_34a/1
TTTTAAACAGGTAAATTGCACACATTTACTGTACAGCATAAAAAGGAAGACATTTATCTTTTCCTTGGGTCTGAAATGTATTTCTATCACTTGGCTGGTTTGTTTTTAACTCACACTGAAAACCGAACTGTAAGAAGTTTGCCTAAACTT
+
22212213520503205120410233021.226412223/32/213523334112242044262501322126/321/4322312234126144244025243021214422452231522222/23351235303361212/2131602
@chr7_302786_1_1_0_0_0_1:0:0_0:0:0_34b/1
CCGCTTCCTCTTCTCTGTCCTGGGCCCCCTGCTGGTTGGCACTGGGGCTGCTGCTGGGGCCTCAGTGGCTTTGTTTTCTCATTTTCCAGCCACTGGTCTCCCTCGCTGCTCTCTCGGAGCTTCCTCAGTCTCGTGTCCTGTTCTTTCTGT
+
4220322212263222136222256223315223322523202/053213321233/2212217242245232032122422032322212/33324653525/3/33442.322125.1332022325114424221422371202313
@chr7_155612479_1_0_1_0_0_3:0:0_0:0:0_34c/1
GCAGGGCCTTAAATCAAATTCAGATGACCTGGCTGACAGCTTGCCCTCTGACTCTCTCTGTAGGCAGTGATGCTTCCGGAAGCTTCCATGTGGCGCTCAGCCCTTTTCTGTTTGGTTGTATCATTGGGTAAGGGGAGGGTGGAGGGTAGA
+
22502223332424320110524236/62/12201241242123422124233014323425221235314223232222034364026.26.40123222362422241512224341201/4115352224-2125333302/47220
@chr7_71531232_1_0_1_0_0_1:0:0_0:0:0_34d/1
GGGAAGCACTGCTAAAACTTTTCAACACAATAAAGTGGGGGACAGAGCCCTGGGGCACGTTACTGGGAGTCTTCCTTTGGGCATAATTATTCACCCAGTCCTACTTCTACCTAATTGCAGAAGCATCCAGCTCATATTTTTCTATCTTAA
+
31232222324.213233022422022322234103223322262230410321641212125323230422024-2202224222023/122214.4231446.235141462.33222432532730221423232232243104240
@chr7_20469990_1_0_1_0_0_5:0:0_0:0:0_34e/1
TTATCTTATATATACTTATTCTTTGCATTGAAATCTTCACTGCTCTGTAATTTCCCACCCCAGAAACACCCAGCTTCCTTTCACTCAAGGAAAAGTCCTATTCGGTACACAAATTCTAAAATAGATGCTCACAAAAACACATTAACATCT
+
242244201.4/43124232523/22431222221243/26422023325252313/014533214242224462220325333133535332322043322202222622-22653643123452352214224221244102227402
@chr7_92152236_1_1_0_0_0_3:0:0_0:0:0_34f/1
GGTCACAAACTTACATGTTTTAATGTAATTGCTTTTTTAATGAGAATAAATATTATATTTTGCTTTTTTAAAACCTATATTCCCATAGTTATATGAGCCCTTACAATGATTAAGAGGCTGCATAATATAACGTTTCTGGAAGGGTACAGA
+
261321352224142521133133010041022234220224623-2//4.3135032332144332122425234022242222233232541105345212220/4063224132262112222152223422266212225024256
@chr7_31854907_1_1_0_0_0_4:0:0_0:0:0_350/1
ACACAGAGCTTTCTGTTTTAAAATCAGAAGAGCTCCAGGCAAACTGGGGTAAGCTGGTCACCATAGTGAGCATATAGTTATTGATTTATTATATTTAATGCAACAAATATCGATTAACAACTACGTGCCGAGCACCATGCTTAGCACTAG
+
532322263414413272215432230224/2301/1020332/315...342/23243322323:2122212222753542325443633242132426524258440235021322832233112222313202222/4512242225
@chr7_1497489_1_0_1_0_0_4:0:0_0:0:0_351/1
TGCAGCCCCGGGGGTGGGGTCTCGCCTGCCTTCCTCCCCATTCCGGGTCCTTCTCGTAGTCTCCAGGTCCCTGGCCCTCTCCGTCAAAGCTCAGCGTCAGGCTTTCCATGTGGAAACACGCACCTTGTGCCCAGCATCTTCTGCCTGCAA
+
/22220461/32442202212/32112225242232/422221/2221242462223233322221125404254222231300160242015302224422.-2333324133431/514122/23442214-/224504032312422
@chr7_49947996_1_1_0_0_0_1:0:0_0:0:0_352/1
AAATTATAAATTCATAATATTAATTATAAGTCAAAAATTTTCCTCTTAGATTTGTGTTATGTGTGGCTTTTCTCATACAATGAAACATTTTAACATATTTACTTATTTTGCTTATCCTGTTGTATTTAGATTTTAATTATATGTCTCATT
+
3324211223/42224222322222221524.21012221302521/1824436/16021223242132362/02324012273/20041132133232322222245334422420225141031515420321132/02321201222
@rand_0_0_0_0_1_1_0:0:0_0:0:0_10b3/1
CGTCGCCAGTGATAGAGGAGCCAGGCATTTTGGGGATATCCAGCCCCCGTCGTGTCGACTCAACCGGTGCGATAGAGTGGATTACAGTCAATAATTCACCGTTCCCCATTGGCCTCGAGACAGTTATCCGCTCTCCATCCGTTATGCCTC
+
412425525/2321/21241160235012:2/25333333616251242144214211222223511150-62311323235223322332553523352224223242/142612342324122176502.323322225322224023
@rand_0_0_0_0_1_1_0:0:0_0:0:0_10b4/1
CAGACATTAAAGTCACGTATAGACATCTCTGTTGTATGGAACCGCGTAACTGCCAGCTGCGTAACAAAACAGGGCAATAGCGAGGGCCCGGGGCTAACGGCCCTAAGCGACCCTTTTCTTAGCGGGCGTATCCACACTGCAGCTCTCGCT
+
331/443322/22202233323332520513422224222/13342323230222461145226223/41222443/6152212430322/452255321602365230222.1232422503222375462244575242271231412
@chr7_19596931_1_0_1_0_0_7:0:0_0:0:0_355/1
GACACGGAGTGGCGGGGGGCATCACACACTGGGGCCTGTCAGGAGATGGGGGACTTGGGGAGCGATAGTATTAGAAGAAAGATTTAATATAGATGACAGGTTGATGGGTGTATCAAACCACCATGGTACATGTATACCTATTTAACAAAC
+
024212122324322/3232232524555351223252321421224512241436725452101223112253/55312248532833222433163634450113250432242272-222224223222022412622622423/21
@rand_0_0_0_0_1_1_0:0:0_0:0:0_10b5/1
TATCAAAAAACACATACGAGCCATTCTCCGATGCTCTGACAACCTGGGGCACTAGAGTGTTATGAAACTGTATTCTAGATTGAGGTCGCCGATCAATTGCACGTAAGGTGATGAGGACGCCGGTTAGGCTGGTACAAGGCCCGATTATTG
+
131122222435422/0210022142020134225442221024.06401152240221041434132022.24/0345145422132426522533453520027123134301321111247312222443503012225322/1530
@chr7_83142370_1_0_1_0_0_5:0:0_0:0:0_357/1
AAAGTTTCTACTAATCGCAATATTGATTTTAACGAATTACCATTCATATTTGGTTGTTCCAGTTCTTTGTTTTTGGAGTCATTAAGAACCATGCTCACTCGTTTCAAATTAGTTAGATGTGTCTTCCCAAGTAATACGTGGCTACCAGCT
+
4402125206322422/1424452224112432230125422354102122244422/32520204/04225024022233.52110/20214223221432212320/22235230443/2232232222423/421232342422242
@chr7_100139522_1_0_1_0_0_4:0:0_0:0:0_358/1
GTTATCATTATTTTATAGATCTTTGTTAAAGTGTCACACAGATAACATTTCCCTTATAATACCCCTCAATCAGGACACATAGAAAGCTAAGGTATCTGGGACACGTTAAAAACCTGGTTTCTTTCTTCTTTTTTTGAGATGGAGTCTCAC
+
511054546415/412/02543500224432222242322/42610211.045650532521222220233152668412131224-524100321140252035/144223432222322223-2324201223024232554231222
@chr7_86389952_1_0_1_0_0_4:0:0_0:0:0_359/1
CTATTTATCAATGTTACTTTTTTTTTTAACTTTCTTAGGGCTTCATTTTAAACAGTGCTAATTGTCTCTGATTATGCATAGTGCTACAGAATTGATCATTATAAGTTCTTCTATAAAGAAAAAGTAAATAAAAATACAGTGTATTTAAAC
+
15/233042212422652/62102112252212322322673221232351334432072224024230531232225357233761525643223224312224246222256007224462432522328512031//2526333441
@chr7_129851064_1_1_0_0_0_1:1:0_0:0:0_35a/1
TCCTGGCTAACACGGTGAAACCCTGTCTCTACTTAAAATGCAAAAAAAATTAGCCGGGTGTGGTGGTGGGTGCCTGTAGTCCCAGCTACTCAGGAGACTGAGGCAGGAGAATGGTGTGAACCTGAGAGGCGGAGCTTGCAGTGAGCAGAG
+
731210200-14444233222315522242421422321322240254122146220.2121413/2022/233//2131222015211213222325/23222525442341254232223/700202482220534346652222002
@chr7_140196804_1_1_0_0_0_1:0:0_0:0:0_35b/1
GGTTTACTGCAACCTCAACCTCCTGGTTCAAGTGATTCTCCTGCCTCAGCTTCCCGAGTAAGCTGAGATTACAGGCATGCCACCACGCGTAGCAAATTTTTGTATTTTTAGTAGAGATGGGGTTTCACTATGTTGGCCAGGCTGGTTTTG
+
02334324453/142363220304322014350222261241213233226202231222343142233/31740323030524223242252/13215/22122/45222242632302222222627622515522244232423.44
@chr7_107105001_1_0_1_0_0_4:0:0_0:0:0_35c/1
AGAGCCCTGTCATTTCTCTTTCAGGTAACCTTATCTCTGTCAACATCATATGCTTGTAGCCAAAAATGTCAAAAATTGTTTAGGGTCTGGGATTCTACCCTATTTATAAACTGTGAAGCTAGCCTGTGACTGTTTCCTGGATGCTAACAT
+
51522343224513422422422210150323/140300221252502034412142324413433343221213404451523/41323356322423222512425232/236035/3262551203223233434247232312324
@chr7_147632629_1_1_0_0_0_3:0:0_0:0:0_35d/1
CATTGAAAAATTTACTAGATATTTGTAATAGTTCAAAAAGTGACTAAAATATATAAGAAGATAATTTAATCCATAACCTTGAATCATACTTTAAAATTCATTCTCTCAGCCCTACTTTAACATAATCTTGTAAACAATTTCAGTTATAAA
+
222/094242435523202224013.23424522425124/504214364311/2222234082342326420315022201214330320204221.021.35222022256254252/215263321223122112003362220122
@chr7_44678741_1_0_1_0_0_1:1:0_0:0:0_35e/1
AGGTCCCCTGGAACCTAAAGCCAGGGGTTATGGAAGGCAGATCCAGATTCAGGTCTTCAGAGGATGAGGCAGGGGTGGGTAGTTTAAGGAGCTGGAGTAGAGGTATCTCCTTGGGGAGTGGAAGATGTTAGAGAGATACAGGGTTGCAGG
+
212235122332231203224224012525243102211202564533211214603204222222435222263342443121323322313342604532124512622/45324/66126224321252222202421022222433
@chr7_116398465_1_1_0_0_0_2:1:0_0:0:0_35f/1
ATGCTTGTCTCTCGGTTGGCGAAGTCAATTTTCTATTTAACAGCAAACTCAGTTGAAATGGTTTGGGCTGGGGTATAACAGTCAAGAATACTGTTTGACACACTGAACAAAAAAAATTAAGGAAGTGAATTTTAGCTATTAGAGATACAC
+
221032-643222315202312722336364232343002125234200212223324301532023020142442324221524034224123200244/2202223233422122422223042224002031121402211400421
@rand_0_0_0_0_1_1_0:0:0_0:0:0_10b6/1
GTCTCGCTAAATTACTGTGTGATACCAAAATTGTAGGAGAGTACTTACACTATTTGAGTGCGTTTGGACGGCAAGGACCCTTTACCCGATGGGGTGGATGCACACCCAAGGAACTATGGAAGCCATAGAGACTACTGCGTGAAATTAGGA
+
223422222214/311454322046223222320130435110322202342312/1121242330402335021212222222431002025220224233203201-4/423056203124531/02202144234142235221433
@chr7_93124285_1_1_0_0_0_1:0:0_0:0:0_361/1
TTCTACCTGGGTCCAGGTTTCACTCTCTAAGGCTCAGGTCAGCTATTCTCCTGAAGGTCACTGAACTGTGAACATAACAATATCACCTGGAAACTTGCCTGTTTTAAATCCTACACTAATCAGTCTCTAGATTCCACCCCCAATCTATCC
+
43222313324.564245222/72556376322043222344732111123/32373222222422232232532022222342222322403/22224224124252256042003222632124333321142113222/24122/37
@chr7_101849645_1_0_1_0_0_2:0:0_0:0:0_362/1
GGCCAATTTAATCAGAAAGTACCAAGAACTAATCCAGCGCTGGCTCGAGTTCAGAATACTTCAGGGGAAATAATGGACATAGCTGTTTGTGCTGGAGTTTTACGGACGTCTGCTTGGAAAGTTAGCCTTGACCCCCTGCTCTAACGGGAA
+
2.05301221254162321257324323242222222132021321/5220152540225422222352322241142221331320422312335261358222231543204312242133223//133/2200242/3401323124
@chr7_157928490_1_0_1_0_0_5:0:0_0:0:0_363/1
GGCATGGAACCACTAACCAGTAAGCGAATCTGAGGAGAGAATGCCTAACCAAAGACTCGTCTTTCTCCACCCCCAAAACTGGGTTTCCCAGAACCATGCAATGTCACTGCTGTTGCGTATAACGGTTCTTCATCCTTCGGCCTTGTATTC
+
12401220/213422363434221432226032334202210014202220441220101213614.32173541122342314/124254512422253224255233033242663223432122214222253134.2022401324
@chr7_151737510_1_0_1_0_0_2:0:0_0:0:0_364/1
TCTTTCCAGGTAATGCTGTATCTGCGTTTGAGACCAGAGGCAATAACATGGGTTATATTGTGAAAGTGTCTAGCATTAGATATTACTTTAGCAACAAGGCGATCAGCCATTTGATTCCCTTCAGTCAAAGGTCCTGGAAGAGATGTATAA
+
54325452522312246501362/3213/321//225321241232521232552222225.22112233231042622322/4522135220234212122233/0125211/22/2/321443331552232424520221/342314
@chr7_56610268_1_0_1_0_0_2:1:0_0:0:0_365/1
GCCAAGCATCCCCCCAGCCTGTGGCCACACCCTGCAAATTTCCAGGGCTGGCGCCAAGGAACAGGGCTGGACCCTCAGGCTGGCCCCCTCCTCCTTTGTTGAGTTAGAGACTGCACTGCTGAGAACCCAGGGGGTTGGTCCAGCCATATC
+
1223411222233350324213303002321354132223/324230142263222223424322333322341422002321312/2141114231/22132/20321512312224//323325224223222/423.1212280314
@chr7_133530561_1_0_1_0_0_2:0:0_0:0:0_366/1
TCAGAATAATCTGATTCTTTGCTGCAGTGGCATTAGAGCACTGATAGCACACTCTCCTTTTTCAGGGAGAATGTTGTGTGTCTGGTTGACTGGATAAACTCTTCAGACTTATAGGATTTGAAAGAACATAAAAGGCAGGCATTTATTTAC
+
3022602222421204303224512.42321322443/322242440113514/32142215222624143613122246241242224221523522245123422215312202153123414212/226321153233032420274
@chr7_146923822_1_1_0_0_0_5:0:0_0:0:0_367/1
GGTAGTCACTAAATAAATATTTGTTAAATTAACACATAAAACTTGAATCAATTCTGGGTTAAATATACTGAACTAGCATGAATTGTAAAGGAACGGAATAGTAAAAGAGCGGAAGGCTCACTTCTTGCTGTGTGCAGAGTGAAGAGGATA
+
401252326122122-1312023222722122164322324840241313201222134620324352.445232202133223342213.2231-5215523/3130422623020032424031434/133023554244/4200323
@chr7_114938775_1_0_1_0_0_0:0:0_0:0:0_368/1
TAAAAACTATCTTTGCTTACAGGGTATAAGTAAACAGATGGGCAGGCTAGATTGCTGACTCCTGGACGGGCGGCTTCTTTCATTCGACAGGGAGTTACTGAGTGACTTCTATGTGCCAAGCATGGTTCTCAGTGTTGAGAGCTCAGCAGT
+
0332412222242232522422242421126322142220340323332131323522353322246272422243553432323235261432253222402222/5234142124044305222/05306224522432004230202
@chr7_128317106_1_0_1_0_0_4:0:0_0:0:0_369/1
CTGTATTCCTACTAAAGTCCTGGAAATTGGAGAAGAGTCAGTCTTAGTAATCACCCCCACTTTCATTACATGAGCTTTCTCCCTTCAGCATCCCCCAAGCAGAGAGGTACGAGGCCAGTGTCGCTGAGTCACCTCTAGGTGGGCACCCGA
+
2342202242462423/6423224534322220222/02216320720041224220263261231233322431434421334222330352333222504122.24222045/1536/223262220313213321222414122314
@chr7_119162640_1_1_0_0_0_1:0:0_0:0:0_36a/1
ATCAAAATAAAAGACTTCAGTTCTTTGAAGGAATATTGTATGAAAATGAAAAGGCAAGCTACAGGCTGAAGGAAAATATTTTCAAAACACATAATTGAGTAAAGACTTATTGAGGATATACAAAGATTTGAAAAATGCAATAATAAAAAA
+
5142311331412421122121325222523061326362375120121/231226/33022111123244/7222235523223002214/365/13-1275622/4142023223230342223252303323213020/32255533
@chr7_132028498_1_0_1_0_0_3:0:0_0:0:0_36b/1
TGAAATCCTATCTCTACAGAATACAAAACTTAGCAGGGCATGGTGGTGCACACCTATAATCCCAGCTACTTGGGAGTCTGAGGCATGAGAATTGCTTGAACCCGGAAGGTGGAGGTTTCAGTGAGCTGAGATCATGTTACTTCACTCCAG
+
2530311443012253324313155343531141221510.32407423522216020254282323204111225242312542101202462324334312223232162721061222/71322332/2204222241532132520
@chr7_36795207_1_0_1_0_0_5:0:0_0:0:0_36c/1
CCTCAGGTGATCCATCTGCCTCGGCCTCCCAAAGTGCCGGGATTATAGACGTGAGCCACCTCACCCGGCCCACAATTAATTTTAATAATCTCACTTCGGCTCCCTAGGAACCGGAGGACAGTAAAGGTCATAAATGATGTACCTTTTACA
+
020/0342/39032-2213224351221232322422324252044334303133212645204242223222094723238232/314223532224/55222200/223233260042/342264/6214203425230260231226
@rand_0_0_0_0_1_1_0:0:0_0:0:0_10b7/1
TCTCCCCTTCTAACCTGGAACTGGATTCACGGGAAGGCCAGCATTATACACTAGACTTTTGTTCTAATTGAGCTGCTATCGAACCTATGATGGAAACCGCATAGCACACATCTGTACGTTGCACGAGACTTGGCTTTCCTGACCAAGACT
+
120203335242220233512232222433323233264.220072-20235283.4///0120212436022522546323422353322521230324231142422500-144532227522200223110322325112/121234
@chr7_122761055_1_0_1_0_0_4:1:0_0:0:0_36e/1
AATTTCTTGTGTTATTTTCTGGAAATCCTCTTCTTTTCTATTTTTTTCTCTTTTTTTCTGAAATGCCTGTTAGTTGACTGTTTAACATTTTGGATTGATGTTCTAATGTTCTTATCTCTTCGTGAGCCAGTGTCTCATTGGCTCAATTTT
+
22242311722221-02/226/232263233435236222312.23212341042122223/2222142225232/04222351223022522525/22332222213353354114225202523143225410221714212522363
@chr7_5912241_1_0_1_0_0_4:0:0_0:0:0_36f/1
GAAAGACCGAAGATAAAAATGGATGATGGGGCAAGATGTGCTTTGTGACACAGATGCTAGAAGGCAGCATGCGCGTTTAGAGTCACCACCACTCCCTAATCTCAAGTACCCAGGGACACAAACACTGCCGAAGGCCGCAGGGTCTTCTGC
+
22/23323.52052221341222322242543201132322103541214420232440443222523.4214244143.2214032123.3/42232323142/135213413431222216321126144522543322152532502
@chr7_16745260_1_0_1_0_0_3:0:0_0:0:0_370/1
AGATCACGGCACTGCACTCCAGGCTGGGCAACAGAGTGAGACTCCATCTCAAAAAAAAAAAAAAAAAAGAATAAAAAGTTTATCTTAGGTGATCCAAAGAAGAAAAGTTATATTGTTTAATTTTATATATCTTCAAATTTTTATAGAATT
+
2222325242321224223124431432/12120126232622203112252222233422221414211120215620252.12732121432120143221152222541220052/2332722012422222466102223022222
@chr7_22603389_1_1_0_0_0_3:0:0_0:0:0_371/1
AAAAGAAGTTAGAAAGGCTCTGAACTCTTCTAGGTGGTCCTGAATAGACACTCCCCACAGTCCACGTCCCGGGAAGGGGTAGACACAACTATGAGCAGCCTAGCTTGCCGAAGCAGCAGGGCTTCTGTGCCTGTGCACCTCTGTCATGCC
+
122524342234422021214632524226230223242422741032232331.13322324241342625332224222322254222044434162/5251522450233-322762323004221721324322211134232432
@chr7_77065763_1_0_1_0_0_1:0:0_0:0:0_372/1
TAATACCAATGACAGAGTGTATGAGGGGATGGACAGGAGAGGATTGGCCTCAGGTTGATGGATATTGGGGCTGAGTGGTGGCTACATAGGAATTAATTGTGCTATTCTATCTACTTTTCTGTGTATTTAAAATCCACCACAATTAAAAAT
+
2222233121322225.023612222211223125262220142333352325024420345242222434322311313242421520134050.22236032233/53132422430323202/21/32434/23/222/2433340/
@chr7_131732647_1_0_1_0_0_3:0:0_0:0:0_373/1
CTAGAGTCATTCAGATCTATTCCAATCCATATAACAGAACTTTAACTATTTGAGAAATAGCTGTGATATATCCCTTTAGGTTACTTATTGAATTCCTACTTTTGACAAGAATTGAGTCCTCTCATCTCAAAGTTAAACATTCTTAGTTTT
+
2/11/2423122222502.41532270221/02335413222/332443212233221322-4223340523224352142321522/23331352220/3022215333224152242232252.241315225325354021422023
@chr7_7355605_1_1_0_0_0_7:0:0_0:0:0_374/1
CACGTGTCCTTTCTGGTGAGGCTTTCCTCTGCTCCCTCCCCTCCCCACTTCAAGGGAATATTCTTGCGGTGGGATGGGAGGTTAGAAAGCACCACCCGCAGTGGTTAAGATCCTGTGAATGATTTATATTTTGAATCTTAGATCTTAAAA
+
335222112244462222224026127242430223122203122241012451235/03573103/23202202422672423322511332232232323314233210232203213112232221466234253212433422212
@rand_0_0_0_0_1_1_0:0:0_0:0:0_10b8/1
AGTTTGTCTACCCTATATGGGCACAGTCTTATCCGACACGTTCAACGCGAGTCTTAGCTAGTGAAACGGACCATAAGAGCCTGCTAGATAGTAATGGGAGGTTTTCGGGGGCCTGGACGACGATACGAGAAGCACCATTCCGCATTTGCG
+
220122362452132210/4325122242222522231334233423252211442322422241222512326402340622522053223215/35222233432300333123232442221553.332223513350222422223
@chr7_111120395_1_0_1_0_0_2:0:0_0:0:0_376/1
GAAAGTGCTGAGATTACAGGCGTGAGCCACTGTTCCCGGCCAAGGATATCAACTTTTTGTATGGCTATGAACAGCATTTAAAAATCAGTTTTATCTATATCAAATAATAAGAATAATAATACCTATACTATCTCATTTTATTTATTTTAA
+
2241./12432153243230222222032234412413242142314452/24112322252/1412232322.2223224312352223322235252205/211522346223020240202.4132233/32222413022450221
@chr7_77597791_1_1_0_0_0_1:0:0_0:0:0_377/1
CAGCTCTCTTCACTGAGCTCAGACCATACAGAAGTGAGGAAGGGAGGAAGGCAGCCTTTGTGCTGATTTAAGGACTAGATACGCTGGGTAGTTTGGATCACTTCCATTTCTGCACCAACTGTTACTTTCTTCTTTAACACCCTCTTGAAA
+
12226725021531345522232342514232245220-22223200421342323/722045223554242232344113/2414421223-362/2222432262232042255022325422332220210321212/434231223
@chr7_158877639_1_0_1_0_0_1:0:0_0:0:0_378/1
GGCCCATGGAAGCTTCTTCTAAAAACGGAGGTGCTGTTTCAAGATTCAGGATGAGAACACTGCACTGTGTAAAAGCATTAGCAAGTTGAATTTTTCTTATTTCAAGTTACTGGCAAAATATCCTTTGAGGACATTTACTTTGAGGATCTA
+
404241322214/203426123161-22126412522/3321222134034222352.335126313202311.24243526123124244432332243412422254/24353-2120/341272152/2231220422123453323
@chr7_31939662_1_1_0_0_0_3:0:0_0:0:0_379/1
TTTTAATATAAGTAGAGAGTATCTGTGATAGGCTAGGGATTTTTCTTTTTCTACTTTTGAACTTTTCTTTTTGTGGGTTTTAATTTTTAATTAAAGAGACATTTAGCCAATGGTATTGCTCTTTTCCAATATGAAAAAATACTACACTTT
+
322581121243001-316121444702223222121222/2204442/205322/2321126110122232223542325042321231132232313223422501340025254322241340212320322231222226620302
@rand_0_0_0_0_1_1_0:0:0_0:0:0_10b9/1
AATCAGAAATTATCCAGAAGCTACATCTCTGTCACGGGTGCTAATCCCGTGCGTAGGCCCTCTTAAGCGCGGGGGGAGCCCGTCAAAGCTTGCAGCATCGGCACAAATACGGAAACTGAATCCGAGTGGTATCCCCCAGTGCCGGCCAAC
+
72026230271357102223224352332424222450/62254832532403242225233421432132101054223202447431644351340430302333121422420122.4133333431225214252/2505562343
@chr7_112340663_1_1_0_0_0_2:0:0_0:0:0_37b/1
AATTTCCAAGTAGTCAGAGTCCAATCGATACATGTATGTGTATGTTTAACAATAAATAACCTGCTGCTTCTGGCATTCAAGGGTGATCCCCAACTAAAGTCTTCAGCGTAAGGCAAGTATAGGGGAACAAGCCACCAAAGTGAAGTAGTT
+
1212352013002434025222252151245745133.221234102435231601722211543446222473435/3220221121712324221322223033351422244341614233250324.2223302622423422134
@chr7_150525941_1_0_1_0_0_3:0:0_0:0:0_37c/1
TGTTGACAGACTCCAGAGTGCCTCCAGTTTTTGTGCTTTTTTGTTTTTGTACAAATCTATGGGGTACATGAGAAAACTTGTTACTTATGTGTAATGTATAGTGATCAAGCCAGGGTATTCCAGGTGTCCATCACCTAAGTACAATACATT
+
1312214223342121423/3331420215225-212./432205022/334/230123.2125012/223242274155232612326234240760320010//4232503110325421424252422404174413.223342324
@chr7_75594316_1_0_1_0_0_1:1:0_0:0:0_37d/1
CGGAGCGAACCCCGTCTCTAGAAAAACTAAAAAATCAATTTAAAAAAATGACATATGTGGATGACGCTAACAGGGAGCTGAGGAAGCCTGTGTAGGATGGCGGTGTCTGGAGAGCGCTGGCCCCATGAAGCGCCATTTGGAGCTGGAGTG
+
140323222223172522123/0322.213432323.2243241241260652412//0522502/2615652203323124232.5334/02333221425245401224222/2144403321225.43/121224250143222320
@chr7_65861788_1_0_1_0_0_1:1:0_0:0:0_37e/1
CTACCAAACACCAGCTGCCTCTCTCCATGGGGCACAGCTGTATCTCCGGCTCTCGTTTCCCCCGGAGATGCTCTATTCCAGCCTTCTCTTACATTTTGTATCCCGCACAGTTCCTGGCATAAGGACTTACAACATAGCAGCCTGCTATGT
+
441422404511212224224234123224332322354552223/214322463415331223542025434/3242212222323/25222423602322312233225113231251323132132313462052222/32223322
@chr7_31615351_1_0_1_0_0_5:0:0_0:0:0_37f/1
ACAAATTCACTAAAAGGAACGTCATGTGAGACAAAGTGTTTTTCTCAAGCAATTCTCTGGAACAGGGACTTCACTTGGAGTTCTCATTTTAGCTCCCGTTTCTCCATTTTCAAGTAGGTAAAATGGGTCTCAAACCTTCGGGAATGATAT
+
2132422324/301.5424263222143230240034249153232211322014202155/2322222341/332125332243223222233514500502023/330324315242,332311244332021023463432534425
@chr7_21855398_1_0_1_0_0_7:0:0_0:0:0_380/1
TATTTATTGTTGTCAATTTTTATAAAGAAGAGTCCTTGTTCTTTAAAATGGATTGCTTTCTCCACCCCACCTGCCCCTCCCTGCTCGATTGCCCCTCCCCAACCCCTTACTTTGCAACGCAATCAAGGCATAGATAATATCCTCTCAGCC
+
/22222232013431410021125241322224206625123322212344432322225243423032212-103024232420046243244213221243332322031/265632261323022001425/542332422332412
@chr7_12759920_1_1_0_0_0_5:0:0_0:0:0_381/1
AGCTGTCATGTGAAGAATTCTGTCATCAAGCAGGCAAAAATCAATCCACAAAGAATGATAAGGGCAATGTTTATCCCACGAAGCAACTGGCTGCTAAAATATTGCTTTCATTTCTCTCTGACGTCAGCAATCCTACAGAAAAAAATATCA
+
233/2512/22222350213422354374642512225/255242212223255/223261344123545322220021123522232244233532235240/2243212.223.31015246212//235124332014202631143
@chr7_15258798_1_0_1_0_0_1:0:0_0:0:0_382/1
TACAATAATCACCCAGGCCATTTCTACTCTTACGGGGTTTGAATTAGTGTAGATAATACAGATCTTTGCACAATTACAATGCAGTGTGCTGTGTGCAGTAGAGACATCTAATATAATCTAGACAATCAAGGAAAGTGGCAGAATGAAGTG
+
222/336232122422312/123.32032104/1341343141102222234246256221131221022233122552423222526257/12424221442032341362515275807254440222302222/1341.03365222
@chr7_81634985_1_0_1_0_0_2:0:0_0:0:0_383/1
ACTGCCCATAATTTTTGAGAATTACCTAAGTGCCAAGCTAAGTTAGTACAGAGTTCTAAACTAGAGAGGGTATCAAAAGAGCAAATTTCATCTTACTGGAAAACGTGGTGTCAGTCTTTTAATATCTTCCAAAGACACATCTACTCCCAT
+
23431412/02/0523423133352122422122754223105224231020231425033252411422042232.326034213363212243043/2220/46832332042063112224163242/5320410253121332113
@chr7_41842848_1_0_1_0_0_1:0:0_0:0:0_384/1
TTCTGGGGAATTCTATTATCTATTTGTTTATTTATAGTCTCATGCCTTCATGTTTTAATTACAGTAGATTTATATGGCTAATATAGCTAATATCCTTCAATTATTCTTTTCCTTCAGATTGTTACGTTCTATTTTTTCAGTTATTTTGTG
+
452251422223223012432211423134222222332.2.45123122220.4034654/15135/42022322435235320031/4214321213432/11122232223252320/21226332452202251623251312313
@chr7_91115373_1_1_0_0_0_2:0:0_0:0:0_385/1
ATGCAAATATTCCAAAATCTGAAAAAATCCGAAATCTGAAACACTTCTGGTCCCATGCATTTCAGATAAGAAGTACTCAACCTGTGTGGAATGTTCATGAATGAGAAAAATCTCTGTAATTCGCAGCCCAGCCATGCCTGCAGAAACTTA
+
266210422233503232353131631232643231323422162202203./13122313/12321331232244041332353222104225225224322422742103144225522326204052220443022/44022/2222
@chr7_33731454_1_1_0_0_0_3:0:0_0:0:0_386/1
ATTACCACAAATGTAGTGGCTTAAAACAACTTAATTTATTATCTTCCAGTTCTGGAAGTCAGAAACCCAAAATCAGCTTCAGGGGCAATAATCAAGGTGTTAGCAGGGCTGCACTTTTTTTGGAGGTTCTAAGGGAAAGCAAGTGTCTTG
+
0.2221242201101002/312220330242221120047502212/25224222234226322251132222217242342211224501123212.3221235227516/2172241321225215124343272-442332232427
@rand_0_0_0_0_1_1_0:0:0_0:0:0_10ba/1
TGGTATCTAGGTTTTTATAGTCAAAGCGATATAAAGTGATCGTGCATAGTGGACCAATTGTCCCGCGGAATTGTGTAATAGCTTTATTGAGGACCCTTTGACGCGGATTCAGCAGGTTTGGAAACTCTTCCCTTGCTATCAGGCTTGCCG
+
132212604222141/4342233214422264201342224524/42323222122271621326124254512223421254/4243412323232201.253223225/4372323/2421112214030512223322122722444
@chr7_53737657_1_0_1_0_0_1:0:0_0:0:0_388/1
CAAATGCTATTTGTTCAACAAGTGAGAGAATTATTTGTACTTCTTTTACTTCATTGTTACTGAGGTATGTTATAGTCACTGATTTTTATATGCTAAGCCATCCTTGCATTCCAGGAATAAATATTACACCACTTGCACATGGTGTGTGAT
+
2622335323433444252423022212022562222214032364233123423322320232211514021113254432111021323223222324/23015342.124253352222225114333221232244122/23112.
@chr7_67972352_1_1_0_0_0_2:0:0_0:0:0_389/1
GGGATTTCTGTGGGCTCTGCCTCCTTTGTGGGATCATTGAACCACATGACAGTCTGAGCAGGGTCTCCGGTGAAGAGCGTCTCTCTTGTGGCTTTGGCATCAGTAGGAAATACACATGGCTTAATTAAGGGATATGCAACCGCAATAACA
+
4442335453/2151123322022721313342504221611531123223432-3311425422432253422221431206313534542012122102304343/023242223222343213167230202130442214214213
@chr7_18597813_1_1_0_0_0_3:0:0_0:0:0_38a/1
AGTTCCTTCACTTACCAATGGCCTATGAAAGAAACACCAATAACTGGGAATACACTATATTTAGGAATAAATTGCAATGTTTATTTATTTTAGTAGCAGGAAAAATCAGTGTGTTTTCTGAGGATTCTAAGAATAAAGTATGTAAAACAT
+
27223/322/2521242431223527324430222512342/232235112234/35522624232134020240332232.4222224233024422213322241272212231232342524420/2024443341/5353211023
@chr7_128215838_1_0_1_0_0_2:0:0_0:0:0_38b/1
AAAAGATTGGATTTAAAGTAGAAGTAGTGTAACAGCAGTTGGCTGAGAACTTAACATATGGTGGACATTTGTCCTACATTTGTGCTCTATTAAATATCTTATGAAAGTTTTGTAGCAGCTCTGATTTACAGATGAATAAACTCAAGCTCT
+
323/21.232622627212322422225442222525.472152553514225222/6224331142222.3225251424240321334.213440202230343512662352223222/4322542331202204453422541215
@chr7_84989665_1_1_0_0_0_6:0:0_0:0:0_38c/1
TTTATGCTCTGCATCCCTTTTAAATATAAGTTGCAATTCCAAAGCATGTATTTGTGAATGAATAAAATTGAATGTTTTTACAAGCAGCATAGTCAATCTTTGCTTCTTAGAAAGTTCTTCTGCCAGATACCCTTAATCATGTTTCTCAAG
+
2123213242132325/3233112230213404/45623/113211112524263441212213413121115321045/3354314015233022324342422021212164.0322323220.532212212022.22131460142
@chr7_93207179_1_1_0_0_0_2:0:0_0:0:0_38d/1
GGAGTTTGCATTGAAAAGTCTGTAGACAAGATCCACAGAATACTTCTCCCTAAATTAGTAACTGTCCAAAGGGAAAATTTTCTACAGAGGAAGAGGGACAGAGAGAAAGGGGCAAAGTATCATAAAGACAGGGGATTTTAAAATAAATAA
+
422213413256/46222235246522322243125223263221006154122323023./4233312265532223220122312332150123225222213142252521222323132213221111122140145201413222
@chr7_15502720_1_1_0_0_0_0:0:0_0:0:0_38e/1
TATGACAAGCAAGAACAACAACAGAAAAGCCTCTGTTTGCAATCTGGCCTCTTATAAATACTTTCTGTATATTTTAAACAAGTACTGTAGAGTGATGAATCATTACATCCTTAATAAGCATATCAAAATTTTACTCAGTAATTCAGAAGA
+
22220203133231422252142230433222231//02243225.2041234504223315221243332611243422-332233244322441122333412534322252142341223452/3352250313220.542142122
@chr7_66277840_1_0_1_0_0_3:0:0_0:0:0_38f/1
TCACTGCAATCTTCACCTTCTGGGTTCAAGTGATTTTCCTGTCTCAGCCTCCCAAGTAGCTGGGACTACAGGTGCGTGCCATCATGCCCAGCTAATTTTTTGTATTTTTGGTAGAGATGGGGTTTCACTGTGTTAGCCAGGATGGTCTTG
+
/2732123/70532222.232220212222302242332232242422527011302212526/22223307/25231222222222132243222322233254//026514222522224212242032242232422103452.111
@chr7_68684229_1_0_1_0_0_5:0:0_0:0:0_390/1
ATTATTTCTGCTCTCTACGGCAAGCCTTGCTGGCTCCAACCACAGCCACCCTCTATTTGTACCGCTCCCTGACAATCCCAGAACTGAACTGTTGCAGGAAGGAGACCTAACTACCTCCAGACCTTGCTCTGACATTCAGCCTCAGTTTCC
+
/23324324301232221045163/20211022423122342115334322224/13353313462031242445162323221/2443211034442236014426304130232222227403223400545242222546524/162
@chr7_142525228_1_1_0_0_0_4:0:0_0:0:0_391/1
ATAGAGGGAGAACATGTGCAGATTTGTTACATGGGAATATTGCCTAATACTGAGGTTTGTACTGAGGTTTGAAGTATAGATCTTGTCACCCAGTTACAGAAGATAGTGCCTGATAGGTAGTTTTTCAAAACACTTCCCCTTGTCTATCTC
+
22422220043212212631222323731424.222633434461/32.5232233/2144053351452244242262235314262222112123624323430321/1/3222,23/354-42310451442612424041243233
@chr7_109886235_1_1_0_0_0_0:0:0_0:0:0_392/1
ATAATATTTCTAAAATTACTAAAATATTTGCTTTCTATTATTCTGTCATTTGTTATCATTTAAATATTTAGTGATATTCCACAGAAAGAATGTTTTTCTAAAGTTATCTAGCACACTCATTCATTCTAAATATTTGTATTATATCCAAAG
+
20044123004204523312026012403125222.00,3/22422254133232322322223/45236/3212521213272320/23022203261245112313055411222323232/44124243571326335141/23022
@chr7_147953359_1_0_1_0_0_2:0:0_0:0:0_393/1
GTATCTTCACAGATGATTCTGCTCAAAGCCCCCAGAGACATGGGAAAATACTATTCCTTAGGGCCATGGTAGCAGAACATCTTCAAAGAAACCTCACAGAACTGGTTCAATCTCCTCACTTTACAAATGAGGAAACTGAAGTCCCAGAAG
+
52342142121433222242412.42122224240410521322053432201222132213411222320020453224-1132520222322/2225222220.122.20/3332/03142324522/3500/002121517422543
@chr7_80450915_1_1_0_0_0_2:0:0_0:0:0_394/1
ACTGTTATGAGAATTAAGCAATCGACATCAAAGGATTAAGAGCTCTGTGAATATTAATAAATCTTACAAAAACTAAAAAGTTATATCAGTATTAACTTATAAACACAACTGTGCATCCTGGCTAACATGATGAAACCCCGTCTCTACTAA
+
520272625343322222542133212332123723322522232/4223423331232402263.3234233204322352334272342323052522151652412423220222/13421/4255242122725431225432233
@chr7_24363589_1_0_1_0_0_1:0:0_0:0:0_395/1
ACTTCAAGATTGATATGAATAATTTCCTAAGAATATGCCCTGAGTCCTGGTTTGTTTTACCTAAGTGCAGGATCTTCTTTCTATTGCTGATAAAATCCATCTTGTTAGATTTATCCCATTGCTCCAGCCTGTCAGTCTTTTTGGTCTTAC
+
23343002234/52323.133223432353445221125236/2227222332523122/3232127243.21.2220421103235423134421222062323315013422232122122142032162623313355/00320542
@chr7_143051277_1_0_1_0_0_5:0:0_0:0:0_396/1
TATCTGCAGCAATATGCCAGCACCCTGGGGAAAGCCGGTTCATATATGAACCCTGCTAGAGTCCTTCAGAACTTTAGTCATCTTCTGTCAGGGACCATTTGGCTTCCTTGGGAAAGGGAAGGAGGAACGAAAGCTGCTGTGGTCTACCTT
+
122-6222440231.2343120822404123411432443231/232123432321215222432123341652432/5212/724234252314251221254112441231312343322173223322127222132422/212331
@chr7_26449901_1_1_0_0_0_3:0:0_0:0:0_397/1
AACACATTGAAGTCCCTCCCCTAATTCCCCAGTGGACCTTTAATTAACAGTGTAGGAAGAAACAACCAGGCCCCCCATTGCGATGTGACTGAGATGAAACCTTTCAGCAGTGATGGTGCTCAGAACAAGACAGTCATTGCATGAGCTCTC
+
21122402453235222/140044413324424542335222255520122212022321042234613122453241224432222.4202542322/453213222/432413230465343/32322222102322156621/4242
@chr7_46088518_1_1_0_0_0_5:0:1_0:0:0_398/1
AACGCAGCAGAGATTTGCTGGAATTCACTTAGATGGTATGTAGGATAGCCGGGTCGGCCCCGAGGATTAAAGATGCCAAATCCACCTACCACAACCACCTCCCCCTGGTACAGTTGCCTGAATAGCCCTATAGAGCGGGATGCAGGTCTG
+
0422443250431.284512652222253113/4461442323265/1242233253143220262011021121542236/2222264122215225530225/502132212152524221221254542114-/323225221242/
@chr7_13848074_1_0_1_0_0_3:0:0_0:0:0_399/1
AAAACAAAAAAAGGCAGGGGTTGCAATCCTAGTCTCTGGTAAAACAGACTTTAAACCAACAAAGATCAAAAGAGACAAAGAAGGCCATTACATAATGGTAAAGGGATCAATTCAACAAGAAGAGCTAACTATCCTAAATAGATATACACT
+
734255422243222/22321/04552510241051412026312623422432412262322/4234224124222032222344432/50432521225202/2342313222430352211132362453/2140-1222//41511
@chr7_34397194_1_1_0_0_0_5:0:0_0:0:0_39a/1
AGAGAGTCCCAGTACATAGAAGAGAATGCAAGCCAGCGGTTTCCCCAAATTCCGGGGCCTATGTTCCTTCCCTGGCAGCCTGAAGAGGAGTGGGCTGGCTGTGGTCCCTACAGAGGACTAAAGTTCAGACTGTGCACTCGTGAGAGGGAG
+
5436222-2123/422223421322162226/032203832522621221242422464271024135543433321/41203417220320222132322233023262228215/314234/51242032222543412212324251
@chr7_43474613_1_0_1_0_0_4:0:0_0:0:0_39b/1
CAGTCTTTTTCTATGCATATAATTCATATTATTGTGATCATGAATTGTATTAGTCCTGTGTGTGTTACTTAACACTGTAAAACAAGCATTTCCCATCTTATTAGCATTTAGTGTTACATGTAATTATATATATTTATATATAAATTATTA
+
302/10522355032034/26454421432432222/2524321141102130312212/2242173123/5240132233273432131212/022220221/45312/010421421041221232.10225433/1436222051/2
@chr7_146913393_1_0_1_0_0_7:0:0_0:0:0_39c/1
CTTTCTAGCTTTGTATACTACCTTTAGGTCTGTGATCCACTTTGAGTTAATTTTTGAGAAGGATATATGGTCGATGTAGAGGTTCACGATTTTCTGTGTGGATGTCCAGTCGTAAAGCATCACTTGTTAAGACTTTCTTTGCTCCATCGT
+
30252213252223111132/0322234222451405205422223611423212206325.21243220343224432705220164123.313212232262/204201342122232236156305152342023/4232232/342
@chr7_108367663_1_0_1_0_0_7:0:0_0:0:0_39d/1
CCTCGCGATAGTGTGCTGAGAATGATGGTTCCCAGTTTCATCCATGTCCCTACAAACGACATGACCTCATCATTTTTATGGCTGTCTAGTATTCCATGGTGAATATGTGCCACATTTTCTTAATCCAGTCCATTGCTTTTGGACATTTGA
+
120232455544421.43231033/14723230422224330230222322434212222/22125/221726221521202024233421.121/042221162622531227203301223332352342/22/21224224222322
@chr7_115281341_1_0_1_0_0_4:0:0_0:0:0_39e/1
AAATATATTTAAACTTTACTAGAAAATTCTACTCCCATGTTTTATAAGTTGAAGATATCAAAGGCAATTCAAAATCCAATGAAATATATTTACTGGGAATAATGTTACACCCATCCAGGGGACTGCAGTAATGCTTATAATATAGATTAG
+
4334233452120434/403432242343/1240402210524/23023015/0642442335434623313434212/1./063342215344613/331413102/22004120/324414141221541102215322/20331323
@rand_0_0_0_0_1_1_0:0:0_0:0:0_10bb/1
CGGGATCTTGGCCGCCGCGTTCGTTAGCCGTGTCATCTACCCAACCACAGTGGCCACCTGCTTCCATATTGTTTGAACTCTGGAACCCGCCCCCGTAAAATGGCTAGGTGTACATTTGCCATTGAAACCGAACTTGCGCCTCGATCGATA
+
2451134//25123022305322222-2212522102202110+3542825/0213242322123122324212234723534025320342432434122434.2507313223216346254/0353/540332.203/324243203
@chr7_33160552_1_0_1_0_0_2:0:0_0:0:0_3a0/1
AGGCAACAGATCAATGTATCTCGATTTTTTAATCCATTCAGCCACTCTATATCTTTTGATTGGAGAGTTTAGTACATTTACATTCAACGTTACTTTTTTCTACTTCTTTCCCAATATTTGTACAATGTTATGATTGATAAGTGATAAGTT
+
1113424223232334222311133242223212146262/4442250542.5221/04242122361222/22144112132624230150433323532324//27214225422214401242131254232422221221031643
@chr7_113366155_1_1_0_0_0_4:0:0_0:0:0_3a1/1
TACATTGTGGAATGCATCAAGCTAATTAGCATATTCATCACCTCAAATAGAATTTCTTTGTGGTGAGATCATTTAAAATCCTCCCTGTTAGCTATTTTGAAATATACAGTACATCTTTTCATATTATGTGTTGTCACTGTGCTGCGCAAT
+
252251231243124152223413433342452402024342152424101222442223724332021222422226424/70513222002223126237221524.33215442462232222227350/24243432422253252
@chr7_12062124_1_1_0_0_0_1:0:0_0:0:0_3a2/1
GATATTTGGTTTTGTGTTCCTATGTTAGTGCACTTAGGATAATGGCCTCCAGCTTCATCCATATTGCTGAAAAAGGACATGATCTCATTCTTTTTATGGCTGTCTAGTATTCCATGGCATGTGTGTACCACTTTTTGTTTAATCAGTCTA
+
244541302/243231210332/2423322153234442354303.20053343024253532-2221/321322/222625524332/212233122333/4303332246447343322521224036/22224246221-1221123
@chr7_62816451_1_1_0_0_0_3:0:0_0:0:0_3a3/1
TACTAAGAATGGATCATAGACCTATATAGGACGAAAACTCACAAAACTCCTAGAAGATAACAAAGAGCAGAATCTGAATTACCTCAGGTTTTGTTCCTCTGATGAAACACCAGAAACGCTGGGGGCGGTGGCTCATACCTGTAATCCCAG
+
1330033/2234111100/221123322432412221421106214.455223323222232222343633720206322223-522222226514362344241141226/22227223211221222332045222263011421433
@chr7_25868146_1_0_1_0_0_0:0:0_0:0:0_3a4/1
TATCTGCATTCCTATGTTATTCACAATAGCCAAGATTTGGAAGCAACCTAAGTGTCTGCCAACAGACGAATGAATAAAAAAACTGTGGTCCATATACACAATGGAGTACTATTCAGCCATGAAAATGAATAAGATCCTGTCACTTGTAAC
+
232.1440523225132302032224202224020522.0223621412349424235131402424312332032553202222212163222312223523.72.25/0342352114202212251222/2532/223322225226
@chr7_25466214_1_0_1_0_0_5:0:0_0:0:0_3a5/1
AAAAATATAGAAAATCATAAAATAAAAATCATCTCCAACCCCACCCTAGTTTATTTGTTGATTTTTCATATTTGCAAATTCTTACTTTCAGGGCAACAAAAGAAGAAAACTAAAATGGATTAGAAACATAATTAGCTGGGGCTGCGATTG
+
32722013/333332423542/313124522.20223011212165324554322/3324225454201623154522311262244352432123232235431231112026326232120224120342422132321202120122
@chr7_3670206_1_0_1_0_0_1:0:0_0:0:0_3a6/1
TGCAGTGAGCCGAGATTGTGCCATTGCCCTCCAGCTTGGGTTACAGAGCAAGACTCCATCTCAAGAAGAAAAAAATTTAAGATAGTACAAAAAAATCTGAAGTAAGGATAAATCTGACACAGGGTCTGTAAGGTCTTTACACTGAAAACT
+
350544321333324272222/242240243334112211221225332554442524322/2/22337026.02222281343372462244250422303514233225223402233.322102.2424243535231201305253
@chr7_119674605_1_1_0_0_0_2:0:0_0:0:0_3a7/1
TCTTCATTTCCCGTGTCAGTTATTCCATTATGGTTGAAGTTGAGGTCCTTATAGCTTTTTTGAAAACTGGTCCCTTTTGCTATTAGTGATTACAGAGTATAAATTGAAAGGAGAAATACATTTTCTCTATACTTCTTTTCTATCTGTATA
+
31200242222131422421132222124222144/132342321621133224433222413222322211352222251/1420221/3433324225253423526653322/3335130322442263323320232232123152
@chr7_139092710_1_1_0_0_0_4:0:0_0:0:0_3a8/1
ATTCCAGTTGTCAATAACAGTTACCAAGAAAATGACTATCCCATGTTTCCTATCTGTCAGCCAGACCTCAATTCGTGAAAAAACACTACAGTGCCACAATTCTTAAAAAGCTATCAGCATATTAAAAGGTAAATAGATTATATCAACCAA
+
1404/62133.2133/22012320/0433/2333222123535/522211220432313203243442381103323341222233205/-022223314/223232234632305102222234144232420324222323030453.
@chr7_5473640_1_1_0_0_0_3:1:0_0:0:0_3a9/1
TTGGGAGGCTGAGGCAGGAGAATCACTTGAACCTGGGAGGCAGAGGTTGCAGTGAGGCGGGATTTCACCACCAAAGACTCCATCTAAAAAAAAGGGGGCGGGGGCCGAGCGTGGTGGCGCATGTCTGTAATCCCAGCACTTTGGGAGGCT
+
2332322223232132712135420524214212224106222/23352/52322/14223212320324222321200131215530223/33422.2/12024660223243233.24042/46521222223.13223402643232
@chr7_33514829_1_0_1_0_0_3:0:0_0:0:0_3aa/1
AATAAATAAATAAATAAATGGATGTGGCTGTATTTTTGTAAAACTTAATTTACAGAAGCAGGTGGTAAGCCAATGTGCCATAGTTTGCTAACCCCTGGAACCTTAGGCCAGTAACTCTGAAACATTAGCATTTGTTAGAATCAACTGGGG
+
633022124723251543122/34413213223322320222324602/43001301233224126251043232032.4222212223/34245/2133133524011230234222510224421252132641324421227131/1
@chr7_135607453_1_0_1_0_0_1:0:0_0:0:0_3ab/1
AAAGAGTCTTAGAAAAAGCTGTATTCATAGAATAAAATGTAATTAGTTGATTCAGTGAGAGTTGGAGAGGCAATATAAGTGTAGAAAGCACAAACTTTATATCCAGACAGCCTGGCTTTACCACTAACTAGTTGTGTGACCATAAGCAAG
+
263322231120/5124432103326232433432413632542220122420446515230432342252224243425123442243363441044312544272264/2223152022314/32351223242231/4451336326
@chr7_40129329_1_1_0_0_0_3:1:0_0:0:0_3ac/1
CTTCAACCACCAAAAGTTCAGTCTGATCCACACATCTGTTGTAATCAACTAACTCATCAATCAACATATACTCATCTCTTAAGAAGTGCTAGTCCATTTTTTCATGTGTAATAAGCCACCACCTACACACACACACCCACACACACACAC
+
02221222323264316/2333530222325453038/2441220234322412224423321223031/23172332412232/1-032553200332362.1203,212522122212324222221262121424212242522222
@chr7_151278795_1_1_0_0_0_5:0:0_0:0:0_3ad/1
AGTCTGAGAATTTATTATGGGGAAGCAGGATGTTTTTTTCTGAGTCTGAAGTAATAATGATCATATTTGAGTGTTAAACTTAAACCCGTGCTTTTGTTGGTATAATTCTTTTAAGCCGGAGGTGTGATGGGGCTCACTGTAGTGTAAAAA
+
1314243012124/22331123/424213223212262047320330224222211212332561226332421058424242211020222255352022425153541222320224220243332144242122406230335/740
@chr7_40905937_1_1_0_0_0_8:0:0_0:0:0_3ae/1
AAAGGGAGTTCATTTTTGTACCTCTAGAGATAGTGATGCTTTAACTGTCCTCCCAACATGGAAGCTACAATTTCCCCGACCCTCTCCAAGGAAAGAACACAATAATGTGCATCAGGAGTACATTTCAAAGCTTCCATCAGGAACAGCTAG
+
410130/2431132/10423322314622/27-4332051/32312265122414225223432122152/31320253443522412240232023122412212232233211401225420414/5322022222244224337345
@chr7_138977575_1_0_1_0_0_4:0:0_0:0:0_3af/1
ATAGTAAAGGATACCAAGAAGGACCCTGAAAGCAGCAGTCTGCAGCAGCCGCAGCAGGACAGATGATGAGACAAATAGTAAAGTGAGTATTTTCAGAGACCGAGCTGAAATTGCATGGAATTACTTACTCATGGTTCAGGTATTTGGGCT
+
231222530222425723206.2323120122122323001441341115114063022314212233232/2414020/22342213313432222-333333.232341215421235236232450453301133032411022552
@chr7_67256582_1_0_1_0_0_3:0:0_0:0:0_3b0/1
TTGCTTTTCCTCCAAGTGCTAAATGGTTTAGGCTCTCCATGTTCCCATGGGTGAGCATCTTACTTCCTCACCTCCTCTTTCTCTGTTAGGCCCTGTTGCAGGATATTTGAATTGGTGACCCTTGGTGGACTGCCACTTCTGATCCTATCA
+
154123422212223223402222036232322444312432122231122203430532222054214225321232520225121221421053143324-2354224152613436222422544322253524241423//04132
@chr7_97562089_1_1_0_0_0_2:0:0_0:0:0_3b1/1
CCCATTCAAGTAGCCAGGGTGATCCTTTTTAAAATTTTTTTAAAATTTTTTTGAGATGAAGTCTCACTCTGTTGCCCAGGCTGGAGTGTAGTGGTGCTATCTCAGCTCGCTGCAGCTCTACATCCTGGGCTCAAGCCATCCTCCAACCTC
+
224/2128645440022421342130317543252233123115421552220255/4/3222330645273225432422063764202034332173230335232442240422222542254620121244.22321215302215
@chr7_133774035_1_0_1_0_0_1:0:0_0:0:0_3b2/1
AAAAAAATCCACATTCCTATGACTTCTTGTAATCTTTTACCAAAAACACATTTCACTTTCTTTACACACCTTGCATGTAAAACTGTTTTTTAATAGTCTCAAATACATGTTACACTATTAACTCTTAGCAACTCTTACTTCTGGTGAAAA
+
3242133023424322322213377422244023420/023.02322123123/2230531352212622326223342323332242230133321323002245021234222114352523542222042/4123.1523213/032
@chr7_42539139_1_1_0_0_0_4:0:0_0:0:0_3b3/1
AACAGAAACAGAGGTGCGTTTTCTACTCCTTTCTCTCTGTGTCTTGTCTCTCCGTGTCCATTATTCTCCTACCACAGAGCTGCCTTGTCAGCATACAAATGTGTTACTCAACATGACTGTGCTAACATGGGCGACAACATGGCAACTTCA
+
5723124/31202224432.2331005/232/3112046/323102222231340522331322224522532222340024122522720622325522244443142235356243542014/2122025101012253223154/31
@chr7_158195769_1_1_0_0_0_2:0:0_0:0:0_3b4/1
TGTGCTCCCCTGGCCTGATGGGGCAGGTTTCTCTCTGGCCACGTGCCCACGTGCATTCTGTCTGCTCAACCTCCCAAGTGCACAGCTTGAAGGTGGTCCAGACCTTAATGTGGGGGGATTTTCGCCAAAACCCTGTGGTGTATCCAAACA
+
5644221442/422546141323322233252152653226152221225223332420332312343441222231222/123322/4201213524432203/621254/65213132221021424203302311224032433435
@chr7_25097095_1_0_1_0_0_2:1:0_0:0:0_3b5/1
GTGTATTGTCTTATGGTTCCAGAATTCAAAAGTCCAAAACGGGTCCCTCTGGGATAAACTCAAGATGGTGGTGGGGCTATGTTCCTTCTGTATTTCCTTGCCTTCTCCGGCTACCAGAGGCTGCCCACACTCCTTGGCTAATGGCCCCCC
+
3220110105212444/2623233243233421123232.212222164222-1222142/433332233554051412252.2/03424122/321122423-142322303254332315322/115244224422221222443111
@chr7_158580084_1_1_0_0_0_2:0:0_0:0:0_3b6/1
TGAACACTTTGTTGAGAAGACTCATCTGTAAACCTCCCTCTTCTCCCTTCCAGAGATAAGGGCGGCTGTCATTAGCATGCATCTCCTTCCTCTTTTGAGGTGTGTTTAATGAACTGTACACACAGTTTTATATACAGGTTGAATGTTATC
+
2332530/412450042123314432223233/21313225212124.23532442625344314343212242212500321142123126034122204234/23203063022022220312422-212012041235214122232
@chr7_139276778_1_0_1_0_0_2:1:0_0:0:0_3b7/1
TAATTTGAGCTGCAGTTTATCAGTTTTCTAACCTTGCTTTATCTATAATGATTTCTCTAGACTTTCAACATAGTATAAACAAGGAAAACATTTCGGGTCAAATTTTTTTTATAGATAAACATGTTAAGTGTGAGCTAAGTAACTGTTTTT
+
232323214223234023222226232/32364432./023121222122122222152/430272122213/3034312222510763222001323335322214244001122223311/2/32/02312322120/2223141105
@chr7_150523140_1_0_1_0_0_8:0:0_0:0:0_3b8/1
ACAGATTACAGTCTGTGGATATCTTGGAAGGCTAGGGCTGTGATGGAGGTCAGCTCCAGGTAGGGGCATGGCGGAGAGAGGAAGATGATCAAGGGAGGCACCAGAGAGTCAGCAGCAGCCACGCGAAGGTCGGGAGGGGCAGAGTGTTCC
+
2474213224324442242223/243243-24422342325432/212032343202232/22242434142212422346322032242323515132212341/2222/624202231224542/21521230262224./9042423
@chr7_74864963_1_1_0_0_0_4:0:0_0:0:0_3b9/1
CCCCTGCCTGCCTGGCTGAGGCGAAGTCTGTCTCCTCTGGCTCACCCTTTGTCCGTCTGTTAAATAGAGATAATACTAATTGGCCCCCTCATGGACACAGAACTGCTGTGTGGATGGTGTGGGACGATTGTGGGAAATGGCTTTTTAGCA
+
33231132231122542322222252442352442264015212243.443131411414525256331331221542320323558222213322020322432122132522242501231332224232442/44224212354432
@chr7_119028596_1_1_0_0_0_2:0:0_0:0:0_3ba/1
TATTTGGCTAGTTAGACCAGGGTGCAGAGAAGCATACTTAGGTGCAATACTGCGGGTTGGTCCCTTTCTATGCCCAAAGTCTTACTGACAGAAGCTTTAATAAGGTGCTACAAACAGAAACCAAATGGATTTTACATTAATTGGTGTTAG
+
23252221312542122121203431254022144.2456342120225242221/2215232414133135321205324222-223310324/42522104222222650234152/33555522214330:2332232211081333
@chr7_158963201_1_0_1_0_0_1:0:0_0:0:0_3bb/1
AGCAGAAACACGATGATCATGGCTCACTGAATGGGCAGCTCTGAGGATCGCGTGAGCAGAAACATGGATGATCATGGCTCACTGACAGGGAGGTCTGAAGATTGCGTGAGCAGAAACACAGATAATCACAGAATCACTGAGGGGGCCACT
+
32263121352332222021100/.222624422312443622024213.1332322228212-15322520/412332032255402233025161222/1212453362223341025/22525323140343.25222333221322
@chr7_91584142_1_0_1_0_0_2:0:0_0:0:0_3bc/1
CACTTTACTTGATTCTACAATACTGTGCCAGCTACTTTACTTGGTGTGGACCTAAAGGAATAGGGATGATTCACTGCCAGAAGGAAAATTGACTATGTTGGATACAAAGAGAAGTGTTTTATAGTCTGTAACATGTTTAATAGGTTGATT
+
4162/24/422412/22410542433632/0/151452122234211332/32//06325415222532243221242223142230207720023122002263343232722422140532113242211472235322625333122
@chr7_133611349_1_0_1_0_0_3:0:0_0:0:0_3bd/1
TGCTTGTCTTATTTTCCTCTGATTTATATGTTTGACTAATCAATGCAAAGAAAAAATAATTATCGTTGTTGAAGATGGGGGAATGAAACATAAAAACGATATAAAATAAATTACATAGATTTTGGGTAGAGGGTGATGCAGTCCTGAATG
+
2224134223232143213423422/243340322292/222442230242622134142.4342122-./02223304221331233233/341425252433311211/24232423324202423236/2/2542422223222334
@chr7_56350187_1_0_1_0_0_3:0:0_0:0:0_3be/1
TAAAGGAAAGAGGTTGAATGGACTCACAGTTCCACATGGCTCCGGTGGGGGGCTTCACAATCATGGAGGAAGGCAAGGAGGAGAAAGGCATGTCTTACATGGCAGCAGGCAAGAGAGATCGTGCAGGGGAATTGCGCTTTATAAAATCAT
+
/2230422120112423223224/12653421252243231521,22442255224.212323622324324301231122202012221532124413262202407254222231532023233435323333064621113720131
@chr7_50348449_1_1_0_0_0_5:0:0_0:0:0_3bf/1
AGGCCACCCACTGTGGAAACACCAGCAGGGAAGAGGGAAGAACACAATGGCTATTCCAATCCATGCAAGCACACAAAGGAACCGTGTAGCACTCACTAACCAACCGAGGCCTCGCCAAGGCCAAGTAAGAGCTGCCTTTTCCACACAAAT
+
202443-2421611103222515413131212621022421124434222423422333223222333310133132125242362246341222-243021223522232230225121322128333141322033614243032421
@chr7_115259128_1_1_0_0_0_3:1:0_0:0:0_3c0/1
ATACTGTGGTATGAACCCAAATCAAACTTTCAGGACAAAGGCACTGTTTCACTATGGATATGTTGATAACAACAACAGGTTTTAAACCATATATATATATATATATATATCTATATAAAATATGTGTGTATATAATTTTTATTACATATA
+
/1322222422332232455142334113112403222515424222622.2321451432261562522323231121225305223124131430233/32224103133224/22212112262312642/1311231304/12232
@chr7_155203484_1_1_0_0_0_5:0:0_0:0:0_3c1/1
ATGTGCTAAGGAATGTGGGCAACCGGAGAAGCTGGAAAAGACAGGAAACTGTTCCCCTCCCAGAGCCTCCAGAAGGACCGAGCCTGGCCAACACCTTAACCTTAGCCCAGTGAGACCTGGGCCGGCCCTCTGGCCTCCGGCACTGTAAGG
+
231430225223/2222227232124132412131322/1411224322044213322135/2234011/1222420325352221/42232542221/34340522223322/2523212222011214323252622220213342-4
@chr7_144570875_1_0_1_0_0_3:0:0_0:0:0_3c2/1
CCTCTTCAGTTTATAAATTACCCGGTCTCTAGTAGTATCATTATAGCAGTGTGAAAATGAATCAATTCACAAACTTATTTTACAAATGAGGAATTTTGTTTCAAACACCTAATCTTACATCATTTTTGGAGCAGCAAACTATCCTATTTT
+
1232232143241341312502121124163224233/21264201554622223223031221264222120514201227341122141/523332125214/232253223226211341432002204242122131/33245132
@chr7_50899993_1_0_1_0_0_2:0:0_0:0:0_3c3/1
CACTTTTTCCCACTGTGGGGATGGGCTCTGCGCATATGACATTCACCTATCTTGTGTCCAATGTGGATTCCTAGGAGAAATTCTGGAATACATTAGCACTGGAAATTCAGAAATAGGGTGGAGAGAATCTGGTCAGTCTGAACGGAGGAC
+
20122233162/036222222423221552145252324325014/1352222445642227410253245.21142432222020120116222333322352/115325230221/22413422011223224324332125322432
@chr7_146202686_1_0_1_0_0_0:0:0_0:0:0_3c4/1
ATATTAAGTACCCAATGAGTGACATGTAAATCATACTATAGGCTCTCCCTGCAAGGGACTATGATAGCCAACCATACGTCATGGTGGACTTGGAGGGTCTGTGGCCAAAGCCAGGTTTTTTGTTCCCCTGCCTTTACAGACATTGGGGCA
+
6225342443352503332622/422/0220/7322243021312342254413.3213222234232542432/14522053212/65242243342224/523332/53421223432231011122222413352207/10435714
@rand_0_0_0_0_1_1_0:0:0_0:0:0_10bc/1
GTGCCAACCAGCCGGCGGACCGTAGCCAATGTCAACACGGAGTACTGGTCGGCGAGGATTGGTAGCGCTTGAAGGTCGATGTTTGAACCGTGTTTTGAGGCCAAAAGTTTGCGTCTTGCTGGAGGGTACTGACCGTGGTTTCGTAAGAAC
+
43110532225433252/42221241222/142523433344/12433231232021122323834352522622253423523142214254414262212242635202651,22241642220010242242422225305135222
@chr7_147310138_1_1_0_0_0_2:0:0_0:0:0_3c6/1
TTTATGTTTGTCAGGTTGGCAAATACTTAAAAATGTGGCTGTATCCAGAGTTCTTGAGGATATGAACACCTATACCCTGATTCTTGGAGCTATTTTGGAAAATAATTTGGAATAAAAAGTAAATATGAGGATGAGAATTTCCCATAATAA
+
5152517434644/21164421222220522/31322220402234224442124421562324/2252242/1722.04443272120232122522423203222/625133005515202311224238230313422405212300
@chr7_144992366_1_0_1_0_0_1:0:0_0:0:0_3c7/1
CAATTCATCAAACTTAGAGGTTTGTTTTAAGTACATAAATGAAAATAACCCCCAAATGAGCAGTCATAAACTTCAGACAGAGTATAAAGTAACATTAAGTCACAGAAACAATAAAAGGATAATTATAATACCGCTAATAAAGTGCAGATA
+
234:221222422636442224626202561322/133383342133324222.33222912116421313512/3441122243233/21183542432315222232422532322325351303652221/4262221450341522
@chr7_125080044_1_0_1_0_0_5:0:0_0:0:0_3c8/1
AACCGCTTAATAATGAAAGTCCAGTGCAAAAACTAATACTGCTAATGGAAAAATTCGAAGTTCTAATCCCCAAAGGTAACTTTTTTTTTGAGAGACAGCATATTTTACATAATATCTAAAATAACATCGCTATACACTACAGGAGCTTAA
+
6232225322222103350232064.52252240424323/4122022424032222122/22222432222221223332534433442223222510432251234132122230012422361234323515/53327241221231
@chr7_139368111_1_0_1_0_0_1:0:0_0:0:0_3c9/1
GCAGGGTCCCTCATGAGGCTGCGATCAAGATGTTTCCAAGCTCCCCAAGGCAGCTGCGGTCTGTGCGCCTCAGCTCCTCCCTACGGGGGCCTCCACAGGACTGCTCACAACACGGGAGCCAAAGCGAGAAATACCAGAGAGAGAGACACA
+
4062141/21432132243.12:201210623142324223333122222212/462223523436220424340435143602152-264350416302142.32324330212333255112202523132001000282202/342-
@chr7_45708295_1_1_0_0_0_4:1:0_0:0:0_3ca/1
AGGAAGAAGTTGAATCTCTGAATAGACAAATTACAGGCTCTGAAATTGAGGCAATAATTAATAGCTTACCAACCAAAAAAAGTCCAGGACTAGACGGATTCACAATCGATGTCTACCCGAGGTACAAGGAGGAGCTGCTACCATTCCTTC
+
11305223633032414244222125254/2552430012223234025321632424/348221142/4152204/33032022534336522220/2661313242222224221424214243632542212441322252473441
@chr7_142848397_1_0_1_0_0_1:0:0_0:0:0_3cb/1
TTTTTTCATGTTTGTTGGCTGCATAATTGTCTTCTTTTGAGAAGTGTCTGTTCATCTCCTTTGCCCACTTTTTTATGGGATTTCTTGTTTTTTTCTTGTAAAGTTGTTTAAGTTCTTTGTAGATTCTGGATATCAGTCCTTTGTCAGACG
+
2122114312331232532134221323312164410253423412412544224222224222143124622045400/225623213154335430026241313244/3/3433263222575332160322614211541/32222
@chr7_90489401_1_1_0_0_0_2:0:0_0:0:0_3cc/1
AAATGTTAAAAAAAAATTGTACAATGCAAGTAGCCCATCCTATCAAGTAACAGAAACCTTTATTAAATCAATATATGAGCATTTATACACTCATAAGCATGAGTATTAATTTGATAATAAATTCTTCATACCTGAGTAAAAACAATAATA
+
52362035134211223510/12220210/2410243132401232335262121222/222322101322/-322321254054123134423525244632315433622241125355250245/4243255622112432224/06
@rand_0_0_0_0_1_1_0:0:0_0:0:0_10bd/1
ATACTGGGTCAGTTTCGACGACCAGGCTATCGGCCTAGCCCATGCTAGATTTGTGGGCCTGACATCCATCGTAATTCATTGCTTTTATCGTATTTATCCAAGGGTGATTCTTCTAAGAATAGAGCGGACGCTCTGGCTATACCCTCTATA
+
422236232023332433222425222245225232452.6203233102413245/223271330222/714201503322313343222.1202225241,3242422124522202311211315223.215211222203533324
@chr7_147705982_1_1_0_0_0_3:0:0_0:0:0_3ce/1
ATAACAGATGTGCATCATAATCAGTGACCAACCATGTCACTACTTTCAAAATCTATTAAGGGTTTGTTACTCCACATAGTGTTATTCTTTCCACACACAGCAAAGCATGTGGTTATGTTGCCTCCTTGTTTCCCAGTGATAAGCCCATAT
+
2/522542323300222251342243362152/324202243320265231615535153223322430221523042032242324234112410122513222722142.240322131420415.2550242422421322022014
@rand_0_0_0_0_1_1_0:0:0_0:0:0_10be/1
GTCATCGAGGGCTGGTCGGCTAGGGACGCAAGGAGTAGAGTAGTGGCGCTGTGGATCGGTGACACCAGTCCATGGTATAAATTGGGATTCACTTGTTACCCCCCAGGACGTACATTATTGCCAAATAAAGGGTAGCGGTTAGGGACGGTG
+
2512254222332635364232/444003230026/241014242534432444442262622333313042223323232114122131242304212352223/3216353030432/252235/042451.221213343234323/
@chr7_109551873_1_1_0_0_0_4:1:0_0:0:0_3d0/1
ACGTGGTTTTAGTCTTTGGTCCTGTTTATGTGCTGGATTACATTTATTGATTTGCGTATATTGAACCCGCCTTGCATCCCAGGGGTGAAGCCCACTTGATCATGCTGGATAAGCTTTTGGATGTGCTGCTGGATTCGGTTTTCCAGTATT
+
02222740222222223332242430212424.22712326125220124/4414223624232222.225220244341/212222222.24422132222325/16532222312321921232423/24321445223323222332
@chr7_138045161_1_1_0_0_0_3:0:0_0:0:0_3d1/1
GTCCAACTAATCCTTAAGGAGGCAACACATGGGAATTTGGAGGTTGTGTATCTGGTTTTGTTATGGGTAAACAAGGGAGATATCTCAGTCTCTTGGGGAAGGGTCCTTCTTTGCAATAAGTTGTCTCCTAGAACATAAAAGTTTGGGAGA
+
20222202/42515633230341224/343435304422325243212246247031242024345/03033362233322324225222213202244312214233233314116243152426324152/210403423423443.3
@chr7_117821869_1_0_1_0_0_0:0:0_0:0:0_3d2/1
TGAGAGGTTTCGACTTAAGGGGCAAGTTTCACTGTTAACTCTTAATTTTTTAGTAGTCAGATGTTTATGTGTATCAGTTTTCCCTTATTGGAGCTTTAATGTAATTCTTCTTTATGAGATGCTAAGGTTTCTACATTCATGTACTCCCAA
+
2031551/544232235351150223232343423432234220242435412331034124325574222402222332211400221263143312206220122554352023242342012531/2202204224042025/6022
@chr7_15405128_1_0_1_0_0_1:0:0_0:0:0_3d3/1
AAATGTCTTACCTCAAAAGCAGATGACAATGAAGGGACAAGAGGCTTCAGGTGACCAAATCGGTACAGCATTAAGAACATCAAGCAACGGAGAGTTTCCATAATAGCTGCCTTGGGTCTGAAATAAAATGTCATTAACTTGCATTAGCTT
+
3125221122304211203302133222.3015536.212122123324223223322225104122331222124301222/24225124/120222/4252252321221424523432226/1056231152/414035432/2553
@chr7_50722373_1_1_0_0_0_4:0:0_0:0:0_3d4/1
ATATGCACAAAGCCATTTAGCAGGACAGGGGCGAGATGTCTGCAACCTACTCTCCTAGGTAGGTAGGGAAAGAGAATGGGAATTTGATAAAGCGAATGGGGTGAAATGTTAATATTTGGAGTACTAAGGTGAAGAATATATACAGAGAGT
+
04223321224245232212234323113/4232232323423224262.373524423412222242125222644444630023222622422050223424312613.203221222512172255423202422.13024/2/0/5
@chr7_121925728_1_0_1_0_0_2:0:0_0:0:0_3d5/1
TTTTCTTGTCAATTTTTTTTATAAGCTTCTTTATATATGTTGGTTACTATTAGACAATTATGTGTGTTGTTTTAGCTGTTATGTGCTGCAAATACCTTCTTCAAGTATATAGTATGTTTGCTTCCTACGATGTTTTCTGATAAGCATAAG
+
42232246332453443222123172322-0132/4335434223228222223/11521211715320242228233200213214526544122303.1222502222222222224232232022022233363/322533222325
@chr7_92545660_1_0_1_0_0_3:0:0_0:0:0_3d6/1
CTTAATCGATGGAATGCATATTTTATTTAACCTATGTTATAGGTCAAATGGATTAAAAAATTAACTTTTGCTAAGAAGATGAGACAGTGGTAAGGGGTCTGTCGAACTCATTTAAGATTGCTGTTTGATAAAATAAAGAGTATATGGTGT
+
202233022137432435444221435222433314332331512433202325210451322323313245242.151335422221526/32230142235322422225122.1532013200444435221523/324432206-2
@chr7_9249847_1_0_1_0_0_3:0:0_0:0:0_3d7/1
AATTCTTTTCTTCTAAGGTATCCTAAAAGCACTATATTTTTACAGAGAGATTAACTTGTTTGAAGACAGGAGCTATTACTCTTCCCCATAACAGGCTGCTGAATCATTCTCATTCATTCTGTCAATGTCAGTTCACAACTAAGTTTCAGA
+
247420104322322323223336412222210123224202254242531344043636241523023535625124214655102203624037414435.22442227342424131022522233323344222242345332262
@chr7_141238235_1_0_1_0_0_1:0:0_0:0:0_3d8/1
TATATTGTACAATTCCATTTATGTAAAACTCTAAAAGATACAAATTAACATACAGTGGTAGAAAGAAGATTAGTGATTGGCTGGTGTTGGGGTGGACTGAGGGAATGTAGGAACTGACTGTAAAAGAATAAGAGAACACTTGGGTGGCAA
+
1243320252233252211434/1231/2233244541422353224/44510.2266202534351202342322232/4335/65226122041243/217222261215332123243632244425321232322/2332224221
@chr7_144125229_1_0_1_0_0_4:0:0_0:0:0_3d9/1
CAAGAGTTACCTTTGCTCCAGTTCCCACCAAGTTCCTCATCTCCTTCTGAGACCACCTCAGCCTGGACTATGTTGTCCAATTGCTATCAACATTTTGTGCAAAGCCATTCAACAAGTCTCTAGGAAGTTCCAAACTTTCCCACATTTTCC
+
20172223032402213414142/423222417222200224041323441224122223.4311322254021252650322463141400422362222021321272322342222122211331606325222/122.22.41211
@chr7_153731924_1_0_1_0_0_4:0:0_0:0:0_3da/1
AAGGATCAACCAACAGAAAATTGAGAAAGTCAGTCCATTAATTTGTTTGGCCAGTTTTAGTCATAGGTTGGATTCAAAATACCCCATCTATTCAACCCAAATGAAAAGAACTGACCTTTTCTGAAGCTAAAACATATGCAAAATGGACAC
+
24501242/12315/55512434332123223312655323511214211546231/34132005210033350232/41221612104240322233263/311120533452420/65333402.2321942112232226112//34
@chr7_43696976_1_1_0_0_0_4:0:0_0:0:0_3db/1
TGTTGATTGAATGAATGGGTCACAACTGCTAACATTTTCAGTTTGTTTTATTCTCATTGAAAATAGCATCAAACTGATTTGAGTTCTTCCATCTTCTAATTTAAAATTTAAATTTCAGATTTTTACCATAATTTTCAAAATTAGGGATAA
+
5222302362242423022033135422232225.3432322223111334255241112234211222244/3223322121634242223363515232214343112623/21622222.41222436341233123/242121221
@chr7_71415893_1_0_1_0_0_3:0:0_0:0:0_3dc/1
GCTCCACCCTGTCATTCCTATCCTAGCCATTTCACCTTCTCTGAGAAGCCTGCCCTAACCAGGCATTCCTGAATAGGCCCCCGTCTATCCCCGTTTTATTTCTACCATAACATTTATCCATAACTGACATTTCCTTGTTTGTTCATTTAT
+
4344223233112.22525062450221/23241144440323.224.0232133/22222562745522.12332242232526521402424624327344131445445412352735525251234244325412222441/0212
@chr7_57846537_1_0_1_0_0_4:0:0_0:0:0_3dd/1
CTGCTAAAAACAGGATTTTAGCCTGAATAGGTTTTTCCTCTATTTGAAACCCTTTACAATTTTGGCGGGAAGTTTCCAAATCAATCAGTAAGTACCCCCCACCCCAGATTTACCCTTATGTAGAGTGCCCCCTTTGCACATGCAAGATTG
+
/255222312332213/31430231041532.16224222/220321232/3145014224423134232116214/32223314331221442114,122122511122825736322335213132521/537206222221472412
@chr7_52129129_1_1_0_0_0_3:0:0_0:0:0_3de/1
CACAGACAGACTTTGGTGCTGAGTCTTATTTCTGAGGCCTTTCACCTTTAATTCACCGCACCCAGCATATCAAAATGCCATATATTGGGGTATTGCTTTCTGTGTCCTGATAAAGCTTTATGTTTTTATTCAAGTAGAAGCCTTTAATAA
+
7/235.1434126204222335443325282222322/32252/4230622253333222622224232463362342127744607262321181245323222342211602130/41222250231212/421/2603202120062
@chr7_15059956_1_1_0_0_0_3:0:0_0:0:0_3df/1
CTATGGAAGAGGCACAGGCCACGCAGAGCTCCAGGTGACTTGAGGTCATGTGAAAATGCAGAGCTGCTATATTAGTATCAGATCTCATTTTAATATGAATTCTCCTGATTTATAAAAGTTGATGACTATTTAAAAATTAAAAACACAGCA
+
412235423215442233232402222123200005/212422.213222203/23241320321322024213152403/226334124332222452023212001023524146343330302122451/015/2122422220425
@chr7_81396878_1_1_0_0_0_3:1:0_0:0:0_3e0/1
CAGAATACACTATGGAGATACTTTTTTAAAAGCTTAAGAAATAGTCAATATGATGGGCCCCCGCCATCTTTGTAGGAGTTAGACTATATAGAATTACCCTCTATTCACTCCCACCTACATGGGAAACAAATATCCGATCCTCTGTAATAA
+
210032722252411322333532221135423203248512313312234223011513/3352262342/220202132011043222222330232154402551332.35/1642434351222/222564331423201405415
@chr7_136196165_1_0_1_0_0_5:0:0_0:0:0_3e1/1
AAAGGAACATGATGTCTTTCCGGGAGAATTCAAATAATTTGGTTAAAATCTGGAAAGCCTCTATGTATCTGGCAGGGTCATCTGAAAACTTGCCGTAAGTCCCCTTGATTGCCTTAAGTCCTGTAGAGATAAGGGGACCGGGGCCTTACT
+
423/242522252551436233142334,232142222153010542323121252021224242/2221122232332332235222222414521405727420225134255552/4252244230123122022330215/62224
@chr7_95802197_1_0_1_0_0_2:1:0_0:0:0_3e2/1
AGTAGCTGGGACTATAGGTGCCTGCCACCACGCCCGGCTAATTTTTTGTATTTTTAGTAGAGATGGGGTTTCACCATGTTAGCCAGCATGGTCTCCATCTCCTGCCCTCCTGATCCGCCTGCCTTGGCCTTCCAAAGTGTCGGGATTACA
+
41.222231422.02.213434232342332231242254320325223443454222222413324220023225202142245352/20022503254213/3344320/23463223426026423223223022415211332243
@chr7_25858136_1_0_1_0_0_6:0:0_0:0:0_3e3/1
AGCCCAGTGTCTAGACTGCAAGAAAGAGGCAAGAAATAGTCATTCTCTCTTCACTGTAGAATGCCCGACACATTCCAAGAGAAGGTTTTAGGGTTTCATATAGACCCAATATAAAGGACCCAACTTCTTTTAAACATAGAGAAAGTGTAA
+
1224341632214242333423226321423115123313201342521551125322241122222252551402025332553324252222332241411411103,.023151022422230302323203510122343471224
@chr7_3689084_1_1_0_0_0_2:0:0_0:0:0_3e4/1
ATCATCAATTATTATTATTATTCAGGATCACATTGAGAATACCACAGAAATGATGTTGAATGAATGAAGCTAGAAAAAGGATTTCATATTCAATGATGTCATTTGTGTGAAATTCTAGAGCAGGTCATCTAGCCTGCAGTAATAGAAATT
+
42322442232623245202032243236/257/23412442/342/53/422102223422/253/3422244242521154222323325220713/4/223602432541251222343324221/425012254205222146212
@chr7_45966366_1_0_1_0_0_1:0:0_0:0:0_3e5/1
CTCATGACAAAGAATGTTGAGCAGCTGTCAGGTGCTAATTTTTTTATCTGTATATTTTCTTTGGTGAAATGTCTGTTAAAATTTTTGCCCACTTAAAAAATTAAGACATTTGTTTTCTTATTGAATTTTGAGAATGCTTTGTACATCTTG
+
62422.0562/603263205226523452324134231412420212202324525240211423223032222232/0446153/212./22323/35.265232/6314421324115454142323212415212/43231305466
@chr7_130501418_1_1_0_0_0_4:0:0_0:0:0_3e6/1
ATTCAGAAATAAAATTTCCAAGTATTAAATAAAATTTTAAGTATATTTTATTTCTACCATTCTGCTGTAGTTATCAGAGGAAGTATCTCTAATCAGGAAAAGATTCAGGTTTTGTGGGGTCTGAAAAGTCTGTAATTTTGAAGGCCCACT
+
125/23433422/14322122420232114301531/422255312/335220321302210020222202032/112553/62442121540242133221123134262342262342211225042422324224/23252203166
@chr7_97425322_1_0_1_0_0_2:1:0_0:0:0_3e7/1
ACTTTTCTCGGTTACATCTCAATTTCATAAAACTCAACTTCAAGAGCCATATTTTACAGACATTTCTGAAACTATTAATGACATGGCGTTAATAGAACATCCCTCCCAGCAAGAGCATTTACTGAATGTTCACATTCCTGAGCTTCTGAT
+
762352321262223432232514204722242224022134122311221321231222254313232422613635031432101314122202415222/42322324/25332324436230252233323221/2244./33152
@chr7_75200223_1_1_0_0_0_3:0:0_0:0:0_3e8/1
GGGATACTCTTTACAATACATAGTTTTTTAATTTACTTTATTTATTTATTTATTTTTCTGAAACAGGGTCTCGCTCTGTTGCTCAGGCTGGAGTGCAGTGGAACAATCTCATCCCACTGCAACCTCCATCTCCGAGGTTCAAGCAATTCT
+
235223525222132222232/42612.3/4452222202254035322331215313222332542222222224102/528222232442243,621232414174222233234431042.234541412,4222263225244313
@rand_0_0_0_0_1_1_0:0:0_0:0:0_10bf/1
ATCTCAGCTGGGGACGGCGACTAATGCGCTATTTTAAATCTGATATGTAGCCGCCTCGTAGCTATTACATACACCTGAGGTTGACGTTGCGTCCATGACGCTCGCAATCCCTCTTAGGTATACTTGGAACGGGGCACGATTACTTACCCG
+
2122/12124412.2423173033244062232251551242-3322245/22121441313330113023212625111421261323123724014342242432.4353123402232711145544452203770233522/2412
@chr7_11734341_1_0_1_0_0_3:0:0_0:0:0_3ea/1
GAATATAACCATGATACTTGAATTAAAATATGCAATATGCTTCCTATTCCAACATTTTTAACCTAAATGTAATAGCATATTATACTCCAACTCCTACAAATATAAATTCATTTATATGTCTATCAAGAGAGCAGGAGTTCAAAATATTAT
+
224412222232/224,323222602120.2242134302225714232322431223231522042351222224235032524/2153342143323624310022/62215217211232222365404333201223422242322
@chr7_118627772_1_0_1_0_0_1:0:0_0:0:0_3eb/1
TAACTAACATCAAATGATTACTTCTATTACAGTTCAAGATAATAAAAGAGTTATTTAAACACCCCATCTATTTATATTTTTCTACAAAATTAGTCCCTACAAAGTGGCATTTTTACAATTAGGTAAGTTTGACATATATATGCAAGCAAG
+
256112412/24122335342322020222313223064224222/1332722251432432651400-23232.32422322404531224320/6233022214232433244151134123/2242321421131225256233422
@chr7_101114613_1_0_1_0_0_3:0:0_0:0:0_3ec/1
GTGTTACCGGAAAGGAGTGTCATCTAGACTCCCAATAGTGGGTTCATGGATCTTACACAGGAAAGAATTCAGGGTGAGTTGCCGAGTATAGTGAAGCTAAGATAATGTCTTAGAGACTACTCAATTACAGAATATGCTATCCTCAGAAAG
+
12231/231262151232/0123341323/32221433033/228225/1224//203043/3821432425.1211013443203322634541534222132/174312321032351231214123253342402261212253411
@chr7_55026371_1_0_1_0_0_2:0:0_0:0:0_3ed/1
GACCTGGAGGTGCCTGTGGGCAATAGAAGTGACGTCTCTGTGACTACCTGGTGTATGGTTAGAGGGGTCTGGAGCTCAGATATGGATGATGTTTAGCTTCATTATTTGCTGGTTTATTCTAAAAAATTTAAACATATGCCGAGATTAGGA
+
36441232200222/22243/22312/5235622352350322032421130124221664314223200225324032531315/2012322121257233200101+22615222022210444123222120622401305/060/6
@chr7_105042027_1_1_0_0_0_2:0:0_0:0:0_3ee/1
GCAAAGGAGAAATAAGATCACATTTCCTCTATTATAAATGTGGCTTGGCGTGGCTCATCCCAGCCCTTTGGGAGGCGTATGTGGACAGACTACTTGAGGTCAGGAGTTTGAGACAAGCCTGGCCAACATGGTGAAACCCCGTCTCTACTA
+
522326243113224332334241110331444224164023/222220222122404322242242203722432053.//4/2151332131414334234/2352/4.23533252134.5443213/3224233230142222322
@chr7_73342693_1_1_0_0_0_5:0:0_0:0:0_3ef/1
AGAGGGGAACTCCAGCTCAGAACAAAACAAAACAACACAAAACAAAAAAACCATAGAATGTAGAACACCTAGAGTGAAGCCTATGGAAACTGTGAACTTGTGGGATAATGATGTATTAATGTAGGTTCATGGGTTGAGTATAAAATCATT
+
65211232263251422632326322562062122213723222546044311122332402122124312400422152142124121211203256441442322/4271121435262422332301.2234433012324223361
@chr7_64083567_1_0_1_0_0_3:0:0_0:0:0_3f0/1
TCAAATGTGCTAGGCACAGAATATGGTCTCCATTGTGCTTAAAAATCCCAATTCTCAGTAAAGGTATAGAACAAATGATATTATCGAGAGACACCTTAAAAAACTTGTCACTCTTCTTCACATGGCCTTACTATGGGTAAGAAATATGAC
+
3427424//24222233/212414352242322451/25254622102212403425421221203211562114242701243323220/34221445222222233045025324234240304/43142143225033212332422
@chr7_14473796_1_0_1_0_0_2:0:0_0:0:0_3f1/1
AAGCAAACTGTTTGCCACTGCTGAGTTATCTTGATTTTGACTTGAGCCTATTAAACCCTTTGTGTTAGGCAGAAAGTCCTTCTCTGTCCCAACTATGTCCACGTCTCAATCTCTACAACCTATAAATATGTTTCCCTATATAGTAAAGTG
+
3219536512042201423525222214207542112242120202034232112451032422252142./23224423332222544/332/322252253522315202253.1003202242432122232121333320223233
@chr7_46103864_1_0_1_0_0_1:0:0_0:0:0_3f2/1
CATTCTTTGTCACTTTATATTTATATAACTTAGAGTGCTTTACTTGGTTTCTTGAGATGCAGTTTTCTTAGCTAAAATGGGCAAACGTTTGTGGTGGGGATACATTGATATAGTATGATTTCCCTAATTTAGCACAATGCATAATAGCTA
+
32142332212422120/01542522212212264261222643.23001534/23241552102322212612232524/425224225613/.0/425022252222212113/327225345402323/45222234.203232321
@chr7_89618256_1_1_0_0_0_1:0:0_0:0:0_3f3/1
CTATTTATTAAATTTTGTTTTCTGGATTCCTAGAAAAACTTTTTCTAAAGTATTGATTTCTTTTATCAACATATCTCAGATCAAGATAGTTTTCTTTCTTTGGAAAATAATTTTCAGTTAGGATCATTTTTGGGAGGCTACTCGAAGTTT
+
2022-324124522341/04222124112412223112112422/21112214252222221210/64223003660433244/23224641253252/3.22553350454112/35432452222207224/113/532672365222
@chr7_114662555_1_1_0_0_0_2:0:0_0:0:0_3f4/1
TAGTTGAAGTCGCCACAATAAATTAAAATTGTAGGGAGCCCTGTGCTTTTCACACCAATTTGGTGTTTTTTTGCTTTAAATTTAGTAGTCTCATGGCTAACAGTGGAAGCATCTCTAGCACTGACTCTGACAACATAACGACCCCATCCA
+
2543201/0620343221141423/32200431423254123032143021/21230301310172142452412231222232323/22232612222221221133412225220400412014121052321134.54223323353
@chr7_19493533_1_1_0_0_0_5:0:0_0:0:0_3f5/1
GGTCAACAATGAAATCAAGATGGAAATTAAAAAACCCTTTTAATTGAATGATAATAGTGACAAAACCTACCAAAACTACTGGGATACAGCACGGGTGGTGCTAATCGGAAAGTTTATAGCATTAAATGCCTACATCAAAAAGTCTGAAAG
+
313333242202622243/41334241222226112624332222011022-24451221024334434153214222111207322220360582355102.22562/234/33352212114232232335422223452242321/3
@chr7_99565598_1_1_0_0_0_0:0:0_0:0:0_3f6/1
AGCCCAGAATAAAAGACGATCTCAGGCTAGGAGCTCAGGCAACATCTTAGTCCGGTCTCATCTGTTCCTGGATGTCCCTCAGACCCCCAGCTTTCATCTTTTAGGATTTATTCCTTCCCTGGGATAATATAATTTGTGGTCCAAAAAGAA
+
21230105003224232442533226253/3144222412.2033232220334351122232237541222142/3243/22222.572232234124.424334312224221225520331103241523234042220/3216423
@chr7_50779919_1_1_0_0_0_4:0:0_0:0:0_3f7/1
GCTTTTGGTGGAAGCAGCTCTTGTTTTTGTTTAAGGATCAGCTTGACTGAAATGTCTGCTTAAAAACCTCTTGCTTCCTTTCCTCTTGCATAGACCTAAAGTGTAATATCAAAACAGGCCGTGTCACTTTGGGTGAGAGAAATGGCTCTG
+
4322442331422332222312135.4232422.2162412421221133222325252327163122323256412212413323022222.412251222272532222220423702202125653411233122043/44423226
@chr7_6870714_1_1_0_0_0_4:0:0_0:0:0_3f8/1
TTAGAGGTGTACATTGCACCCAAACCTTGACCCTGCAGCTGCTTCTTAGAGCTCAGTGCTTAGCGGAGCAGAGAACTCACCTGAATGTCAGATCAGCCTGTGGACTGAGCTCCATTCATAGGATAAGCAGTAGCTGAGCTCCGAAGGAGG
+
25221423220120330243251325223582252224/3231313251223/123/13603310521411222332233232242220/41241233311056234032412/2/511333343354314-203223522103032133
@chr7_76451961_1_1_0_0_0_1:0:0_0:0:0_3f9/1
TTGTTCATTAAAGGCCAGTAATTCAATAAATTATGGCACAACCATGCAATAAAATATGCTATTGGGAGAAATGAAGTAGCTCTCACTATGTTCTGAAAGGGGGTAATCTCCAAATTGCTGTGTTAAGAGAAAATCACAAAGTCATGAATA
+
23423053/5521253021123243213120232320242344373132223533334524126242413232322543441332231453131562202221201622250/13133222431114223/24424242123321/4122
@chr7_134132233_1_1_0_0_0_3:0:0_0:0:0_3fa/1
TGTGGTCTCATGATATGCCTGAGACACTGAAGCGTGTGGAACAGTGGCTAGCGGAGGACTCTGGGGTCAGATCTGGACCTGAATGCGTCGCCTACCTGTTGCTAGCTGTGACCTGACATCTTGGAGCCCCTCTCTGATCACCTGTGGAGT
+
2012362321621223223224213/2121103244523122232245224113022343522112122113233212653210136/5222123222130222415254530/23232222122302423222422/0203322/3530
@chr7_110053962_1_1_0_0_0_1:0:0_0:0:0_3fb/1
GAAAAAGGTTTGGATGGAGAAAGGTGAATTCATGTAGCATAATCAGAGCAGAGGCAGAGACATTGGAATGTGTAGACTGTCTCTACAGAAGGGAAAATCTGGATTGTCTGGTTTTGAGGGGAAGACATGGGAAATAAAACTGAAGAGACT
+
1135732201/21224344231224412152221/22/34251226542015621142/35252203/33/220152/433//2/164712251444322430220222311402224233223223.23012/2332526203344222
@chr7_111664286_1_0_1_0_0_4:0:0_0:0:0_3fc/1
CTGTCTCAGCCTCCTGGCTTTAAATATCATCTAAACGCGGAGACTCCCAAATTGATATTTCTAGTTGGAGCTTTTCCCTTGAACACCAGATTAGTATACTTAGTATATTCAACTTCTTACTTCATACCTCTATGAAACCGAACTCCCGAA
+
22203.33/072351281222122422226433.25414222443235123452222022322136322142252511803314424322224245331322425024242522046044/33461223342422233035742332/10
@chr7_113662667_1_1_0_0_0_3:0:0_0:0:0_3fd/1
AGGCATTATGTAGGCATATGAGATACAAAGATGCAAAACCTAGTTTCTGTCCTCAAAAAAAGTATGAACCAGAACTTTGAATATGAATTCATATATACCATGGCAGAGTGATGCACAAAGATAGCAAAGACCAACTTGAGATTTTTAAGG
+
432542142220235402223332022402344262223024533124247302230442/3241222112421224342422222424423364322022/5161222540642520570522/4002044143522220322252226
@chr7_12782413_1_1_0_0_0_0:0:0_0:0:0_3fe/1
ATGAGGCTGAAGGATCTATTTCCAAGATGGGTCACTCATAAGGCTATTGGAAGAAGACCTGAGCTCCTCACCATATGAACCTTTCCATAGGGCTGCTTAATTGTCCTCAAGACATGGAAGCTAATTTCTCCCAGAGTGAGATTATAAAAA
+
2312+421341343644232301022412332242112241200033410422322/2224431146033223.122344541353222./52324102025232433632320721253212125211635472263012252222223
@chr7_113334587_1_1_0_0_0_1:0:0_0:0:0_3ff/1
ATTTTTTGGTGGGATGAGCGTTAATGGATATTGTCTGAGACAATGTTGCATTAAATTTACCATGCTTTTACTATGTCTTATTAAAATAAATATCTATGGGTTAATTTCTTTGCCAATTTAATTCAATTCATGTGTATACAGTAGCTGATA
+
1/32/412324722212334534227220132222221234026122023211535344223033412/2122225/342412236211/44132362234330351-1-2244215612120221235022226042232124202460
@chr7_50577088_1_0_1_0_0_1:0:0_0:0:0_400/1
TAGTCTTCTCTTTCGTGCTTCTGCCTCCTCCACCAGCTCCTTCACATGCACAGATAAATCTATCTCTCAGCACATCTCCCTCGGCCCAACTTGCTCCAGCAATGGCACTATTTACTCTTCTTTCCTTCACAGGCAAACTTCTTTATAAAG
+
322221560021144222220120334132324324362452232326422144132622243350221242224543043354244242222325220220333125/00225221223232234146202150224242120044214
@chr7_16408129_1_0_1_0_0_3:0:0_0:0:0_401/1
ATCCAGACATTGGCACTAGTAGCATTTTGGTTTTCACAAGTGCCATCTACCTATCTGATTTTGTGTGTGCACTTACACTTACAAACAGGCATATATAGATTTTATATAGTTGTTATTACAAATTTATATATTAGTTTCTCAGTAACACTC
+
02223203222330222344432302432/2604243.2231223622422331705151125122012232202221242222040230413224765521225232142222213442022352321712124232225212542333
@chr7_114994942_1_1_0_0_0_6:1:0_0:0:0_402/1
CTCATATATTACACAATGTAATTTAAAAGTAGGTATGCAATCCATGTTTGTATATGTGGGTCTGGGCCTGTGGGCATGCATGCATGCATGCATAAATTCAGGGCCATACTAAACTATTGATTTCTAATTTGGTACTAGTATCCTATAAGG
+
463/34/22124333121341205124322/22222321/2543/33424130/2/342233231/02104233332032432514/234252532422/33213261402424241322043123544223205222203322251212
@chr7_69748200_1_1_0_0_0_2:0:0_0:0:0_403/1
TTTAATTCAATGAAATATGGTTTTATTACCACAACAGTTCATTCTTTTAATGGTGCAGAGAAGCACAGATAAATCAGGTATTAAATGCTATTAACCCTTCCTTTCACAAAACAAAACATAAACGAAAGAAATGTATTGCTATTTTCTCCA
+
22422614642436232222121222363031232134121/22433252243214222/212352233222424141221222471.2120.0/22222051542256122464.4203231242321336420221225123253612
@chr7_106554398_1_1_0_0_0_3:0:0_0:0:0_404/1
GCCAGCATTGGCTTCACCTGGGAGCTTGTTGGAAATGCAGAACCTAACAGCCCACCCTGGACCTGTGGAATCAGAGTCTGCAACCACAGGTGATACATGTACATGGTGAAGTTTGAGAAACTGCTCCACAAGTTCTCTTTAAGGTTCTCT
+
0122232124243323422140127473/221422.422422423302422310242240223312256542142352232424022135222236353323632234335344115422232224123212402253363222721/12
@chr7_110338115_1_1_0_0_0_0:0:0_0:0:0_405/1
AGACTCTTTCTGCTAGTACATAGTCAGTGACTATGGTGGAGAGTTTGGGTAGAAACTCAGTCTGTGGCATCTTGTACCATATTTAATTCCCAGGCCCTGCTGCCTCCCCATGAAATTTTAATGATAAATTCTTCAAATGGAAATTGGTGA
+
342222522236345231215221226302351202223412332316222/5.025122023235222524242231433142451213730212233243422332244205325132433142436442204546003223434303
@chr7_91564484_1_0_1_0_0_2:0:0_0:0:0_406/1
AAGGGGGATATATTTAAATATTTAAGGTGGTGGATATCCCTGATTTGATTTTTACAAACTGTATGAATATTAAATCATCACACGTACCCTGAAAATATATACATCTATTAAATATTAATTTACAAAATTTAAAAATAAATAAATACTTCT
+
12244611.5310151046222233234233200/46201625432232224301323520332032634225135222322444612452251223101142154232/1612125325235133231414423322444215324113
@chr7_95513435_1_1_0_0_0_3:0:0_0:0:0_407/1
TGCATGTTTACCTGGAGCTTACTCCCTTCTGCTGAACCACTTCTTCTCTAACCATGTCCCGCAGGAGTCTACAACATTGCCAGACATTTTGTTTTGTACTTAATGAAGAGGATGTAAAGACTGCATTTCTCAGTAGTGTCATTTCAGAAG
+
22222321217200243122240232252221323/2422225122235223/3314012222114130/2522434420132602/1452.34235530030/1322563041044332420235232320124602312222110503
@chr7_4769049_1_0_1_0_0_3:0:0_0:0:0_408/1
CCGACCAGATGAGCGTTCCTTCCGCGAAGGGAAGGTGGGGGGATTTTGAAAGAGCTGTGAACACCGAGGGTGCCGTCCTCGCCTGTGCTGCCATTGGGTGCTCAGGACTGCCGGGCCCCGGGAGCCCCACCCGGCAGGACACACACCTGA
+
22424222211213543030221224224133432129624332203403145401232154433102523243222323023334322252-4323432243302.2421325333114213335222112300322.22232212253
@chr7_153546498_1_0_1_0_0_3:0:0_0:0:0_409/1
CTTCCAGCCAGCCCCGCTTATTGCTTGGAACCAGGATTTGTCTCATTTCCTGATGCGCCATAAAACCCTAGTTAATTCTCCCATATTAACTCCCATTAAGCCACCTATTTAAGAAAGAAGAACCGGTTAATATTTTATCCATCTTTTTTT
+
43/001234322123543342233212441622235446421130232036212232352622222112530243343112145230321422/22325152533332121312.32222122242432211224121132:/2202102
@chr7_107548856_1_1_0_0_0_2:0:0_0:0:0_40a/1
GAGTAGCTGGGACTACAGGCAGACACCACCATGCCCAACTAATTTTTTACATTTTTTTAGAGATAAGTTCTCACATTGTTGCCCAGGCTAGTCTCAAACTCTTGGGCTTAAGCAATCTGCCTGCCTCAGCCTCCCAAAGTGCTGGGATTC
+
22252/332215324242323531,1123242+3/135262235-422245232233120/2342422204002442210243052-21/4324202222231244623734224342132453/311321453124020142114/304
@chr7_57216074_1_0_1_0_0_9:0:0_0:0:0_40b/1
TTCCCAGGCCGGAGCACAATGGTGGGATCTCGACTCACTGCAACCTCCGGGTCCCGGATTCAAGCGATTCTCCTGCCGCCGCCTGCCGAGTAGCTGGGATTACAGGTGCCCACGAGGGTGCCCAGCTAATTTTTGTATATTTAGTAATGA
+
56202274142026024322422241723230742133321162103212244420500023352130,324223213324215/11320432345611542140223124232542422263121231234036422.24332114441
@chr7_151634438_1_0_1_0_0_2:0:0_0:0:0_40c/1
ATACATAGGACTATTCAAAATGAAGCCAATACCGAATATGAGCAGTAAAATGATAAGTTAACAGAATATGGTGATGACACACTTCCTTGCGATCCAAGGGTGGGGAAGGACCTCTTAAAATTTCAAAACACAAGCTCTAAGCAAAAAAAA
+
232235.5312332222422142254352052223722233062353342123043222/20444525020/22/43225122316.2242223224212/1/54223235164113521254220312332423422/22402242452
@chr7_46032403_1_1_0_0_0_2:0:0_0:0:0_40d/1
TTGTTTACAACAGATGCTAGAGAAGTATAGCCAAGAAAGAAAGGAGTAATGAGACTTATCTCCATATCCTCCCATCGGTTTCTCAACTAGATCTGAAAAATGCTACAGGCAGCCATACGAAGAGCACCGGCATGCAAAGGGTTGGTTCTC
+
34212232/322/2214350122255100243205122734343423701514644216233234322541/2233323323251232112/3222535221222112562//1213222050442123228253534232335241262
@chr7_86019920_1_0_1_0_0_2:0:0_0:0:0_40e/1
ACTTTAGCAGGGAAAGGGAGACACCAGCTTCTTTCTACAAGGTATGAATATGAATACAACTTCCCCACTCAGCCTCTGTTGACACCTAAGGGGTAGGGATTTTGATTACTGCTGCATGGAGAAGGGAGATTCAGAGCCCTGCTAGGTCTT
+
21/213402221032453673241132423272324323413522241253010260114220/22203042333.35032520272242230443112420452322201442222541120354244231132123242/301/3312
@chr7_74781651_1_0_1_0_0_2:0:0_0:0:0_40f/1
TACATGCCCACTTGCTTTCTCACTGACTCCTCTCTTCTCTCACTTTGACCTTTCTTTCGAAAAGGACTTCCTTCTGAGGGGGGAACTTGGGAAACAGTTAAAGCAGCCGGGTTTTGGGTGAAAGAACGCTGACGAGGGCCTGCCCCCCGC
+
61265243221224205221321655622544/02542262346212335513203023322226022.3232262425003221226032225424/1264375312051211412122302724.34215023203022125272222
@chr7_87136566_1_0_1_0_0_2:0:0_0:0:0_410/1
CCTGTGGTAGACAAATGCCAGAGAGGCAAAGTATATATAAAAAGATAGATAATAGTTACTCTCTGTGTTTGTGTTTTATTAACCCCTAGCCCAGTGGTGCCCCAATTTGAGCCTGCAACAGTATTACCTGGGCTCTTAAAACGTGGATTG
+
402251122426512222232440022430233033321214244242223522425121522/232212241223304224010402.23-223222112201522222/510124342122252074252122334032/25-/3224
@chr7_130836586_1_0_1_0_0_1:0:0_0:0:0_411/1
ATACACACACCAGAATATTCACGATATATAAATGCATGTTAATGGTTTATTATAGAAAAGTGAAACATAAGGAAAAGTAGACAGAAAGCATAAAGGACCCCATGTCAAGTTGGACCTCATGTCTAGCCCATCAGTATCCCATTCCTCTCC
+
22/502223422221122/2332232002811052231222741252/2422362/3214343520605312003242021544320/2223322233/4516650134402443222264310432/21/223222322132454/400
@chr7_32578025_1_0_1_0_0_5:0:0_0:0:0_412/1
ATTTAGAAAATTGTTTTTGTGTACACATACAACACAGCTAGAGCAGGTGTGGCTAAAAAAAGCAATGCAGTTGGTAAATGAAGATGAAGTTTGTTAGGTCGTTCTTATTCTTTTAACTTTCTGTAAGTTTGAAAATTTCAAAACAAAATG
+
252222435252.23427322222321221223420421235222341522024132333516455133224323220321524223-232622716265524341235220213/22232.3013342330532325232512462254
@rand_0_0_0_0_1_1_0:0:0_0:0:0_10c0/1
GGTATTTGAGCTTCGTGGATACCACCTGCTCAAGCCCATCGGTTATAATGCAAGCGTCACATCCTGTTCGTAACCTACAACCTTAAGCTTCGATGGAATTTACCACCAATGCTACTGCACAGTAGCGAAGAACCAAATCCCCGCGGGGAG
+
22131322023.7-12142342561412465233642222243013333224260252444124232422322.23213222202236434236210242222153111230122124233032032404/3223112412233124121
@chr7_116586930_1_0_1_0_0_2:0:0_0:0:0_414/1
GGCTGGGGCAGGGTTTTAGGGTGGAGAAAGCATTAGGTTGCTTTCAGATTTTTTATACAAGGCTCCGATTGTTTTATTTTCTATATTATTATTATTATTATCATTTTGGAGACAGAGTCTCACTCTGTTGCCCAGGCTGGAGTGCAGTGG
+
134422-3244230121304145531122222423612422322224242012342202/242437312221355112042323526334126345333344123322211202;51222232012143222213132212.24312323
@chr7_149020004_1_1_0_0_0_3:0:0_0:0:0_415/1
GAGCTTTGATCATGCCATTGTACTCTAGCCTAGGTGACAGAGTGAGACCCTATCTTTATTTAAGTATATATATTTAATATATGTAATATATAATATTGTATATATATTTAATATATATATTATATATATTGAATATTGTATATATATTTA
+
1324214210014422229415353017224342033041301341123.01241222221/21122520315622222422237142121322652113231224022252231251223/2123622142557232.3113322042.
@chr7_118319131_1_0_1_0_0_2:0:0_0:0:0_416/1
ATCAGGTAACAATATCGTTATGCTACTAATACCGCCCAAATTGATCTCTATTAAAGTATAATGTTTATCAGAATCCCAACTTGCCTCTGTGTAGAAATTGATAAGCTAATACCAAATTCATATAGAAATGTAAGTGATCCAGAACAGCTA
+
014240404/2314434233434322425522164422252220/203211121202234/23234523131421232445321222253/3324/543.23121222224242022432422204320336431222103152242220
@chr7_145579341_1_1_0_0_0_5:0:0_0:0:0_417/1
CCTTAAGAACAGGAACAAGACAAGGATGCCCACTATAACCCCTCATTATTCAACATAATAATGGAACTCTTAGCCAGTGCAGTCAGGCAAAATATAGGAATAAAATGAATTTAAATAGGAAAAGAAGACGTTAAATTATTTATCTTTGCT
+
1412.224324.12220223342123325022224241/1325221325513232240022223124353//7-22.4214520053230612121212252222442144/102225242354225243632125122224223.2527
@chr7_125271210_1_0_1_0_0_2:0:0_0:0:0_418/1
ATTATAATTGTAATCTATATTTGTTTCAAAATGTATGAAAAATTTAGAAATGCAAAAATATGAACACATAGAAAAAAGGAACCCTTAAAACCTCCATAGATATTAAGAAAATTAACCAATGTAATTGATATACATATATATATACATAAA
+
0012532160522223722226162212260225322243332126212445034147/6633232422224203332333234331223352280/411240321212/0/202142/12332/2144320034405536213222212
@chr7_134605398_1_0_1_0_0_7:0:0_0:0:0_419/1
CTGAAAGTGGACAGACAGTTGAATGGAGAAATTTTAGTGCTGATCTTGGGGACCGGTCAACTGTCTACTGGCCAGTAAGTTACTGTGAATTCAAAAATGGTGAACTTCAATAGCATTAATTCTGTCAGATAGTGAGTTTATTTGATCCGT
+
1342234222222225321243326402/21421432431342222422533326/0-51171422/22232252223253132152002035232433.210232542.2223533202223332235231330523/4305042544/
@chr7_15235835_1_1_0_0_0_6:1:0_0:0:0_41a/1
AAAACGGAGCCATCCGGGCGTGGTGGCCCACACCTGTAATCGCAACAATTTGGGAGGCCAAGTTGGGTGGATCACATGAGGTCAGGAGTTCGCGACCAGCCTGATCAATATGGTGAAACCCCTTCTCTACTAAAAAAAAAAAGTTTAAAA
+
247333512/2162232331214227233202245143222231124/505422522041320222213223413314341334221223432442141212224132422332423526/03.32211.23212215031232231422
@chr7_134159217_1_0_1_0_0_1:0:0_0:0:0_41b/1
TTGTTGTAAATATTTTTTTCTATAATTTTTGCGAAAGAAATACATTTCCAATGCAATAAAAATCCATTATGACTATAATTTGGAGTGTATGTTTTCATGTACATTCTCCCAGAGAAGAGTTCTAAGCTTTCTTTCAGATCCTAGAGTGGG
+
6255212223622432412552402223220524544210222/11621235352635661243532425334032243130432243534222013211614112262431184420013223352254/0222424703242052325
@chr7_150993682_1_1_0_0_0_1:0:0_0:0:0_41c/1
AAGTCTCAAAATAATTATTCTGAGTGAAAGAAGCCATACCAAAAACACATACAGTGTGATTTGATTTATATAAAATTCTGGAAAATGCAAATGAGTCTATACTGATAGTTCAGTGGTTGCCTGGGGATGGTGGGGGAGGACATAGAAAGC
+
/24022432523220/22224031211222222570120210301200521542/6210233/4221-23421123313232/221243511032138/13524232234552202332012/5024434043203431022205312.2
@chr7_148043892_1_0_1_0_0_3:0:0_0:0:0_41d/1
TAATGGTTAAAACCACAATTACTTTTGCACCAACCGAATACTTAGAAAGAGGCAATAATACTAGATGGTTACCTTTAACTTACAGGTTTCGGGTTTCACTGAAACAACAGCAAACCCAATAGTGCTTCACTCAGTTTCCCTCCCAAAGAC
+
22212122/1223124112241423201033/12262243232143240232542333432354212242223172/122522222513024221242222212224271235233241.305423651225011132122432232022
@chr7_93510566_1_1_0_0_0_3:1:0_0:0:0_41e/1
CCTGCTGACATTAGATCTCCAGACTTATTGATCTTAACATAACTGCAAGTTGGTAACTTTTAATCAACATTGTCTCATTTTGCTCCCCTTCGCTATCCCTGGTAACCACTACTCTACTGTTTCTATATATTCAACTGTTTTTTTTTCATT
+
2022222052322052451143-31451322020235342226524423422122260224203103224242112322403357323/.2123352333333324236263/01512226424//2253822/263242/211112322
@chr7_10671195_1_0_1_0_0_0:1:0_0:0:0_41f/1
ACAGAAAACCAAACACTGCATGTTCTCATTCATAAGTGGGAGTCGAACAATGAGAACATACAGGCACAGGGAAGGGAACATCACACACTGGGGCCTGTTTGGGCATGGGGGGCAAGGGGAGGGATAGCATTAAGAGAAATACCTAATGTA
+
331242454110222233323500226432622441342422642320442442330203245321/31250023422324233220054243363122124972271222326201.216233-/440042812/1100151109/214
@rand_0_0_0_0_1_1_0:0:0_0:0:0_10c1/1
ATAGTAAGTCTTTAATACCCAGGGCACGACTGTTATGCTCGTTGTATCATAAGGTTATGGTGAACCAATGAGCTCCGGGATAGTCAGGTAACGGAAGGTGTACCATAGCAAAAAATAGCCATCTACACCAGGCACACATAAAACCCTTCT
+
222//311511140131424121232142204223055221004203215554340221/2/02022221322422225235/2.32220225242324533.30213727632441642221034425/22303121533223435/02
@chr7_28219768_1_1_0_0_0_0:0:0_0:0:0_421/1
GCCGGGGGGCGGGGAGCGGGCTCGGGTGGGGGAGGGGGCGGGCGCCCCGAGGTGCCGCGGGCGGGCGGGCGGGCGGCTGGGGGACTCAGGGGCGTGCACGCGGGCTGCGAAGTGGTGGGAGCGGGGAGCGCCGCGGCGGGGCGGCGGGGT
+
34313/0043514/2.322021233163432225.4265242210340420722/213322223223/65111103252335412020225233125542412/5224413614431332171222422224224033222121212226
@chr7_141062635_1_1_0_0_0_5:0:0_0:0:0_422/1
GCTATACCTGCTCAAACAATTTCTGTTTGCCATGGTTCCGGCCATATCTGACCTCATGAGCACTTTGCCAGATGGCCAGCCTGAGGTGTGCTGTATCTGGATGACATGCACTGACCCCTGAGTGTCTCTGTCGCCCCAGGAGAAATGGCT
+
422212352123223352.31322101/2222231134212/2253422101340132112222026122223401322333203152232232632222252421410426342144543/52330522353233314133332322/3
@chr7_138195027_1_0_1_0_0_3:0:0_0:0:0_423/1
TAGAGTGGAGTTGGAGCTGAAAATAGAAGTTGTAGAATGTTTGTATCAAAACAGAAAGCAAGAAAGACAGCAGTTACATGTATGCACTGGAGACTTTCAATCAAATCATGTGTGTGTGTGGTTTTTTTTGTTTGTTTGTTTGTTTGTTTG
+
312314202002/242424220342223522212/4241243223230222225542432252242325224212110/2322332030133018-/223312112021022.34.8445222322345233445201/1306.524,50
@chr7_139846728_1_0_1_0_0_6:0:0_0:0:0_424/1
TTAGAAGAGTGGGTGGCCAAATTCTTTCAGATCTTACTGTCCGTGGACTTCATTAGATATGCCTCTTGCTTCAGATACTTTCCCCATTCTTCACTGAATGATCTTACACTAACTAGTATTCAAAGACCCAACTTCCTCCTCCTTGATGAT
+
2532240531323/4323350224253133302142122222300323052203232232222124033532262332122032231223222233433134211251223533281425002413411222212322325214121334
@chr7_31895419_1_0_1_0_0_4:0:0_0:0:0_425/1
CAAAAGACAAAGGGGAAATTACTGGCACCTTGCTTGACAAAAGCAAGGAAAATGGCCAAGGGATAGCTTTGGAGTTTGAAATCTTTCCACCTAAATCAAAAGTATACTAGAGCTTAGAATCTAATGAACATCTATTCAATCAATAGATAG
+
32332623341255124/4515/30402463322322246/4222213253114414230-425141/5323473122021212.221245204331222232230342152344203/2341102344322317343222222224/62
@chr7_68444834_1_0_1_0_0_4:0:0_0:0:0_426/1
GTAATCCCAGCTACTGGGGAGGCTGAGGCAGAAGAATTGCTTAAACCCAGGAGGCGGAGGTTGCGGTGAGCCAAGATCCCGCCTTTGCACTCCAGCCTGAACAGCAGGAGCGAAACTCTGTCTCAAAAAAAAAAAGAAAAGAAAAGAAAA
+
32236330031125344121244330112322142322124551443226462211111322511621522217152224123233/45332243243.53501304222434122622235262221212612/512325332-22024
@chr7_110823418_1_0_1_0_0_4:0:0_0:0:0_427/1
ATATTCCATAAAGATCAAACTAATTAAGGTACTTAATTGCCTCTGACTAATTATGGAAATTCGCAAGCTCAGTAAGGAAACAAGCTTTTTAAAAGAGTTTATATTTTAGGCCTTAGCTATCTTGGCTTCATTTTACTGGGAGCCACTTGT
+
1222/1316/033514252343521232525143/25432.22/202231.42532653-344222241242-03343/2344423325322222204232/342122222521411212221452502122422632253313210222
@chr7_63959769_1_1_0_0_0_1:0:0_0:0:0_428/1
CGTGATCTGCCCGCTTCGGCCTCCCAAAATGTTGGGATTACAGGCGTCAGCCACCGTGCCCACCTGAGCTGTCTTACCTGTATTTTACTGTCTGCTCTTTCTGGATGCTTGTAATTAGAAGAGAAGTGATTTTCTTGAAATGCATGAGGC
+
2242424232214424122222/532322223445/270514027312222732144235212502223233.2201253004221320202323132/122232332131521242231411/322632212220333521232103/2
@chr7_121406843_1_1_0_0_0_5:0:0_0:0:0_429/1
TCTCCTTCAAAACAACCCATTCTTGCTTGGCTGTAAAACCTGAGAATAGACCCAAAACTGCTGACTAGACTATAAATGGTTTTACTTATTCTCTGAGCTTGTTATATACTCTTCTCTCCATCACTAATAGGTAAAATATTATTTCCTGGT
+
3422/222224253234252354406423352322232243332623112352402226121/2220252212041222/73251423412222///3/3225230034121322554212435222412234002232/4025312122
@chr7_91984064_1_1_0_0_0_3:0:0_0:0:0_42a/1
TTTGAAGTAGGAGAAGCAAAACCAGAATCATTTGCGTTTAATTTGTCAAGATCTCTCTTGTAAAGCGTCTTTTTGCGTGAACAGATTTTGCTTCTCATTGAAATAAGAGATAAGAGCAACAGAAGGCATATGACAATTTCCACTTAGATT
+
123112413333412200223502033025351172302002121202022172453021521322102422/224224223/323.3222123224322222212/4116122124/05442/223324300028461152.2312312
@rand_0_0_0_0_1_1_0:0:0_0:0:0_10c2/1
CCCGGTGTTACGCCCCTGATTATGTTTCACGAGAGATGAGCTTCCTGCGACCACCGCGGCTATTCCCTCCGAGCTCTGATCTTCGGGTAGAACCCTGCAAGCAATAACTGCATTCAGGTCAAGAAATGAGACGCCTTGATTCTCGACTCT
+
41214355203201034345332312322223221/43050112173/232223525221361122223212122312131/24372405/22423226330630111312244202222321151616044262513453320223412
@chr7_53697891_1_1_0_0_0_4:0:0_0:0:0_42c/1
TCTAAGTACAAGACCATAGATCAAAATCAGAAAGTAGTATGTCAATTGCTTTTCACTACTTGGATATTTACTTGGATATTGACTTCTACATGTGAAATCGTATACCCAGACAAATGCAAACACTTAAAACAACAACAAAAGTAAAAAAAA
+
034323250222722223/243202522/510232022421/1234212322421334120420200222002344222263402456413232234310225422002342/3243331242024123352244220220322023315
@chr7_3837137_1_1_0_0_0_7:0:0_0:0:0_42d/1
ATAATGACATACCTAGCATGGGAGATCATACATATTTAAAAGAATAAATTAGATCTATGTAACTGGGGTTCCATGATTTTTGTTAGGTATTAAGTATGAAAACACAGAGTAAAGCATATAAAATATGATCTAATTTTTTAAAACTTCGGC
+
2245333441225262422233412/224222053325032603523/4703134252413244233122353141112222352/2206234355372/251323735521222341122252617532612221252332222/2142
@chr7_66242943_1_1_0_0_0_4:0:0_0:0:0_42e/1
CACAATGGCCAAACAAAAGTATTCAGTGTGAAATGCAAAATTTACCTGGCTATGTTATATTAAGTGATCTGTGAAACAAAGATACAATGGAATCTTCTTTTCTAACAGGAATTTTTAAAATACTTTAAGGTCTTTATTCCCAAAGCTTTC
+
/1202342232232372233521324362/3267434302233234303222343532/423251304043.3623103.233235222732162243322.2323333/123.4223332012/422.12412144241/323320204
@chr7_62525619_1_1_0_0_0_4:0:0_0:0:0_42f/1
CCAATACTTTGGGAGGCCAAGCAGGGAGGATCCCTTGAGCTCAGGAGGTCGAGGCTGCAGTGAGCTGTGATCATGCCATTGCCCTCCGGTCTGGGCAACAGAGTGAGACCCCGCCTCCAAAAAGAAGAAAAAAAAGAAGATAAATACATG
+
22334342013201204240020/33020212064125134033222355213322213122/522443522/2/411551232221/3126213232224235434513/222323222042425/21022424244210325222.23
@chr7_71445525_1_0_1_0_0_3:0:0_0:0:0_430/1
AGGGATATAGAAATGAAATACTTTAAATGGTTCTTATCCTCAAGTAACTCAGGATCTAGCAGCAGTACACCAGTCCAGTGGGCGATAGAAGGGGCTGCTCTGAGCACCACTTCCACGCCCTCTGCAATATAAATCAGGGAAAGACACTGT
+
14322021031250/22222412221443232221225223421210402465231320423/0306215212142.252151223622342226221621242.212242232156522148224121222205153216223233321
@chr7_129445059_1_0_1_0_0_5:0:0_0:0:0_431/1
CTGGAGGCAGCACTTCTTACCTTGCTGGGAAGGGCCTTCAGCCCTGCCTCTCCCCCTGCACCAATCTGGCAAACCTTTCACTCCAAGCAGCTCTGGGATGTCTCTCGAGGGACCCAGGCTCCGTCCTGAGCCTGTGGCCTGTCTCCGGCA
+
222215145602335532.4222222255002244223123132275123123022412220335213534025335330204233223/2324312431628305045126/4132212224166320220121042222021120223
@chr7_12605524_1_1_0_0_0_1:0:0_0:0:0_432/1
GGGATACGGACAGAAATTTCCTTGTAGAATTGTCATGAGGATTAAATGGATAAATACATATAAACCTGGAAAAGTACCTGGTACATAGGAAGTGGCAGTAAACTCCACTGAGACTAACAAGTGATTAATTCATTTCTCCAAATTCAATCT
+
23252241/022330233222421325222003012262231232012217225252121.12/02313522222230642220235322023352.2532331204323021/4102242332362011222/112543/221223234
@chr7_56690346_1_1_0_0_0_5:0:0_0:0:0_433/1
ATTTAGCCAAAATGATGACATAGAAATGTAATAAGCAAAAGCCTTTTATAATTCTTTACAAATTTTGCTAAAGAGCAGATTAGTGCCATAAGTGTACCTTGTTGCGCATTTATTTCAATGCTCAATTTTACAAAAAAAACCATATAATAC
+
322/4333236331312303322304221720222242/322212/4282223134344130215325402234242210436/24564320404/14/53232252452345332412162243523124242213243/252132221
@chr7_70167968_1_1_0_0_0_5:0:0_0:0:0_434/1
TCCTTTGTGTCTAAACCTAAAGAATAAGGTCATATGGTCGCCACGGAAGAATCTATTAGGTACCGGGTTACTAAGCCAGCAGTATCGCTGGGTAACTTGTTTCATACCTCATCTCCTCAGATTTCAGGCAATTTTTAAGCTAGGTCTTCT
+
122222073413322024227626/2245043052436115/3324224234456203121222/5330/0232612122223013332462312344/212232232101342632212320562222043302431124021224223
@chr7_75446272_1_1_0_0_0_1:0:0_0:0:0_435/1
GCTTGAAGCCAGGAGTTGGAAATTAGCCTGGGCAACATAGGGGTACCCCATCTCTACTAAAAATTTAAAAAATTAGCTGGGCATGGTGGCGTGCACCTGTAGTCCCAGCTACTCAGGATGCTGAGGCAGGAGGATCGCCTGAGTCCAGGA
+
/03044222/24223542124262//3520331423424143322226222/352232423020225203325323-03245312342221344/41530/22324120232313122/3232220412232535222435/63223241
@chr7_116433208_1_1_0_0_0_1:0:1_0:0:0_436/1
CTTGGGAGGCTGAAGCAGGACAATCGCTTGAACCTCGGAGGTGGAAGTTGCAGTGAGCTGAGATCGCGCCCCTGCACTCCAGCTTGGGCGATAGAGTGAGACTGCCGTCTCAAAAAAAAAAAAAAAGAAAGTGCGTTAGACTGAAATCAA
+
21432520434212/223021432543321244651225443233426245232245123/032210234251233233242241220202241221123142622412076/1.21212312325/410.2542532214352322262
@chr7_20885187_1_1_0_0_0_0:0:0_0:0:0_437/1
GCGCTCGGCCTTGTTATTTTCATAGTATTATCTTTGCTTATGCATTTTCCCACGTGTTCTCCCTTTTCTCTAACTCTCCCTTTTGATTGACGTTAGAAAACAAAACTGATAGAAACTCATTAAACTAGAGTTTGACTAGCTTTGAAGAAG
+
220222226/2423222325242202342223333522321235320252132506362241232316202226112023223323321422734301222242-216217231345243221/14322/2521352534.30,244354
@chr7_127039175_1_1_0_0_0_2:0:0_0:0:0_438/1
CAGTTACAAACAGAATTTGGAGGCTCTAAAAACAGGTCTGACCTGGAGATAAAACTTTAGGAATCATCAGAATATATATGTAACTGGAAGCACAGGCTCTGGTCTCAGACAGATTTAGGTTTAAAGATCTAGGTCTAGCTCAGACACTCA
+
23202324212/023224242126223201332.363432313451222452242415322446/6212405424231133212246253333332-2130426311523-530422442/5/43/32223313/121021525132212
@chr7_50800653_1_0_1_0_0_1:0:0_0:0:0_439/1
AGAATAACAACAACAAAAATCAAGACAAGACCCTGTTATGGGATGAACTGTATCCTCCCAAAGTTCCTAAGCTGCAGCGCTAACTCCTAGTACCTCAGAATGTGACTGTATTTGGAAGGAGGGTCTTTAAACACGTCACTAAGTTAAAAT
+
33021143023552..212121220022333003.3552652422221222243242223420203375126/21241103125547422232422545522542120256341523511323362243243322412410302351130
@chr7_66236764_1_0_1_0_0_6:0:0_0:0:0_43a/1
TAACAGCTTGAAGATAATGGCATCACTCACTTTTTGTTCATAATTGGTAAGATGTTAATTAGTAGAATGATAAATCATTTTCAACAGCCCTTTCTTGTTTGTTCAGTGGGTAGCAGGAAGAAGATGAGCCTTAAGTCTGAACGCCGAGGA
+
22/222423113324212323221422244//23312020133224304022520534232023225/2/364235442322323242212224/632443216052112021325212235332220232212402420/422334252
@chr7_86881839_1_0_1_0_0_2:0:0_0:0:0_43b/1
AGCTTTGGACCCTTAATCAATATTCTGATGTCTCTTATTTTCCTTTTCATCATCTGTAAGATGGAAATAAAACACAAGCAATGACATGAGTGTTTACATAAAATGCACATAATCGCAGGTAATTATTTAATGCACGTAATGGGCATAGCA
+
513123121303114222223442232224212/34432521253024.2720320321365030323235315134434423422422332622/4222502322031221/3422313021134143512222242220214731531
@rand_0_0_0_0_1_1_0:0:0_0:0:0_10c3/1
GTCTTCTGCACCTGTGGACGTCCGGGTGCAACGGCTACGGACAAACGCACGTATACTCTTACTTGTATCGAAAATACAAAACTCCTACTTATTCAAAAGAGCAAGGTTACTCGATTGTTAATTGAATGAAGGTGACTTGTAATGTGGACG
+
43643224321412354332422212/224332302252562122215/224433024223213234320411033333433243121424142232412/2013424264111252422335322132224051263142112222048
@chr7_119741196_1_1_0_0_0_4:0:0_0:0:0_43d/1
GTTATGTCTCAGAAGGGATTAAAACTTTGAAGGAGCTTTGAAAGAGAGAACTTTTCTCCTGAGTAAATACACTTCATTACTGTTTGGACTTCTCTTGTGCATTTACTTATTAGGAACTTCTAAAATCGATAATGGCAACAATAATCAGTA
+
1501330240/123244145233225425322013/122752.342132313222201322021212223334/32322104262592232/02223112/6322404222223123622233231223343222323445321422423
@chr7_47895039_1_1_0_0_0_5:0:0_0:0:0_43e/1
TCTTGCATGTACTTTTCTATTCCTTCCTGATTATCTACAATGAGCAGATATTTCTTTTGCATTAGCTTTGAAAATAAAAAATACTTCAAAATACTTTAGAAATTCTTAATTCTAATAAGAATGATGCAAATGAAGCATAATATTCACTCC
+
20534242142222,/43202422231823/33314723523244232232213/2122144523032333252492/4.3222212206/220235211242233513422/2232/2042446120421/122263332643.3/325
@chr7_20740382_1_1_0_0_0_4:0:0_0:0:0_43f/1
CAGTAACTCTATTTCTGAAAAGAAATCACCTTGGCAGGAAGCTATTTGCTCCTGCGTGGTGAGCTTTTGTGACAGAAAGTGAGGTGAAGGGCTACTAATGATTACTGGCTTACAGGCAAACCCAATACATTTTAGCCTCGTGAAAGAATT
+
.222.020/1331213522265/52434210/22223554221440422234420511/5324224332212222434423422233232552/3121142301-223155223312333540442222322234221425035042425
@chr7_89181252_1_1_0_0_0_2:0:0_0:0:0_440/1
TGTGAATAAAGGCTAAGGACAGGAATGTAATTTTCTCTCTCTCTCTCTCTCTCTCTCTCTCTCTCTCTCTCTCTCTCCCTTTGTAAGAAATAGGATCTCAGTATGTTGCCTTGGCTGGAGTGCAGAGGCTATTCACAGGCATGGTCATAG
+
32265222222230042044/122.2232113354255222210/032004223312125222328/7256/1134030232324023342132/3221241222-52251132336202052312531006212343132352103122
@chr7_80280352_1_1_0_0_0_1:0:0_0:0:0_441/1
AATATTTAGCTCCTACTTACAAGTGAGAACATGTGGTATCTGGTTTTCTGTTCCTGCATTAATCTGCTTAGCATACAACTACCTATGTTATGTTATACAATATTCACTAAACTTTTTATCTACTGACATTAATAATGTCAAGTGATAAAT
+
-431233420231321532322543423124322144201502212244/202324/22522112313232212151444715215303201243232213233210/21325633122242270102223322324323/226421232
@chr7_11936329_1_0_1_0_0_3:0:0_0:0:0_442/1
AGTCTTCTACTTAAGTTAAAAAATATAAATGATATGATAAGGTTTTGTCTTTGCCTTTTTTTCCCCTCAATTCTTTGTTGTACCATCTGGCCTGAAATGCTCACAAACACTACTGTCTGGACAGAGATATGACTAATTATGCAGACACAA
+
2234203523133241223222322141-2326/12022202423111022152643422321284165235342110121632813220223032113224232502173321220244243363553203540222232324342221
@chr7_49298672_1_1_0_0_0_4:0:0_0:0:0_443/1
TGGGAACAAGAGAGAAATAGATCTTACATGCTGTTCCTTACAGCTACTAGATGATAATTATATAGTCACATGGGAGCTAAATATTATAAGTATTCTTATAAAGGTCTTAAATTTATTTGTGCATATATTTGAGGGTAAAGATACAAAAAA
+
1522425162352040222/1216322252403/255342622.301423322,23022/16420221241333222223133.222302505403555021340233326325213332524655121222502231221/12624202
@rand_0_0_0_0_1_1_0:0:0_0:0:0_10c4/1
GTATAGTGGTTGACGATGGGTTTAAAGGTCGAAGACGCGTCATTTTAGGTACGCGCAGTCCTTTCATATGTTAAGCAGCGAACTTAGGGAGCAATAGAGTAGACTAGCCGAGAAATCCTCACAACAACAACGCGAAGTCGACACAAAAAG
+
222/44124431223255221212233220423222023203412221/32520442422132225.24204234235322124232423222152233423324532436221/222222241133/432233562425424241/542
@chr7_75282362_1_0_1_0_0_2:1:0_0:0:0_445/1
TATATGTGGGTGTGTCAGTGAGGGTGTCTCTGAAAACTCTGGTAAATAACATATATGTTGCCTGCATTCATTAGGTTATGTGATTTGGGTAATAAAGGTCTGGGAGAAAAAAAAAAACAAATTTGATGTCATTAAGCAGAGGAATTCCTA
+
422123255121-2/446312232261322223421/312442/1234222602123412/3003/122242301/025-22124523135222143232223142347324221/1324232432532223202524223052262251
@chr7_10740104_1_1_0_0_0_4:0:0_0:0:0_446/1
AGCTTTATAGTGTAGTTTGAAGTCAGGTAGCATGATGCCTGCAGCTTTGTTCTTTTTGCCCAGACTGTCTTGGCTATACACACTCTTCTTGGTTCCATATGAAGTTTAAAATAGTTTTTTCCAATTCTCTGAAGAAAGTCAGTGATAGCT
+
2323002143103122112322224222113513231452342232210273233323222/21210144121322232122.3134022325200221314301424233010143132122130.22221431231422214412410
@chr7_77253353_1_1_0_0_0_5:0:0_0:0:0_447/1
AAGCCATCCTCCCAGTTGAGCCTCCCAAACAGCTGGGACTACAGGTGTGCACTACCACACCTGGCTAAGTTTTGTATTTTTTGTAGAGACGTGGTTTTGCTATGTTCATGTTGCCCAGACTGATCTCAAACTCCTAAACTTAAGCGATTC
+
23223412442122342643523432432252221222122251450320124341331211/222123340433440243244021252202561241412250623223022242153324322222543010453222142232232
@chr7_139102298_1_1_0_0_0_1:0:0_0:0:0_448/1
CTCTAGAACTGTGCCGACTTCTCTGGTGGCTACGGCTGCGGCTACGGCTGCTGGAGCGGGACCTGTGGCGATGGCGTTTCTCCCGCGATTTGGATCGAGTTCTCCTCTTGCGTTCACGTGACATGGAGCGAGATCGATGTCTGCGATGCT
+
4363511321722021242103554323136223/565521155442222222572343202/4321131314233-14333310222/563323427541313112423052222123/24232212.323514123244542246222
@chr7_49718428_1_1_0_0_0_2:0:0_0:0:0_449/1
ACGATTCTTCCCCCTTTCTTATAACTGTATTCAGTCTCGGTCAGTTACCAAGTATTTCCTAAAGAGAGTTAGCCTATTCTTGCACGAATAACCTTTGTTTTAAGACTTATGAGAGTTGAATCTGGCTGAATTGGCCTTATCTTCTGGAAA
+
242522221312523432/32143223222432142223112543122122304224234228462040165423036252415062514.2222212242252320242/22/662224324224555132120024341243423141
@chr7_77891073_1_0_1_0_0_2:0:0_0:0:0_44a/1
TCCTCTCGGTTAATAAGATTTGGCTGAGCTTTATTTTCTGCAGCTTATATTAATTTGTGTTTTAAATCATAATACATAATTTTATTATAATATTGTACATCTATTCAGAGTCTACTCAACCCCCACAAACATAATAAATTCTGACATGTA
+
2022:21.2226525222150/2152234122205131242222215331/012221322217222234212315/22164334332223462233230461522121226311427031812222122223343.23313240124202
@chr7_17454561_1_0_1_0_0_2:0:0_0:0:0_44b/1
TGGCAAGCACCACTTTCCTGGGGGTCAATCACCCCCTACCCCTTCTCTCCGTGTCTCTATCCTCTCTTTTCTCTGGGCTTGCCTCCTTCCCTATAGGAACACTTCCACCCTCCATTCCTCCTCCTTCTCTCTTAGCCTGTGTTCTCGAGA
+
263..544404222/24122123333224.12422312422225.2320132232543322420223462123251446255224332234235111467431222152544452422332221431/3422530/12423443222242
@chr7_79937446_1_1_0_0_0_3:0:0_0:0:0_44c/1
CAGATACTATGTACATTATATATATATATATATACATACACATATATGTATATATACACACATATATACATATTATATATTTATATATACACGTGTAAAATAGATAATTGATAAATCTAAAAGTAATCACTGCTTTTTTAAGATTCATTA
+
2330232260144/322023311.104220233244130512302223402221312213244529122621232/32210432021532624366126421232221131252122450323325262522217232222623242720
@chr7_68538610_1_0_1_0_0_2:0:0_0:0:0_44d/1
TTAACCTATCTATCACCTCCAACACTTACTATATGATCCCTCCTGTCTAATGGAATCTCTGTATCCTTTGACCAATGCCTCTCTATTTCCCCCACCCCCAGCCTGTAGTAACCACCACTGTGTTCTCTGCTTCGATGAGTTTGATTGCTT
+
4425353212063226112322233231651231023235422213542021440633334352242..2243102222240422342/2222223222223111524323513212222022237230/33545234260423132235
@chr7_14864377_1_0_1_0_0_6:0:0_0:0:0_44e/1
TAGGCTTTGTCTTTCAAGATCATAGTATATGAAGTTGTATAAAATGTGATTTAGAGGTCTATTTTTATTGATTAAAATGTTACATAATTTTAGATTTTTTAGATTATTGCAATAATATAATCCATCCCATATTGACCAGTACCAAGAAAT
+
2112332343420222233+253212323/305232331432232213.1432643222231341254242422123224031624120242682531120272021212242302454430/13332010/5412435232.2232131
@chr7_146796393_1_1_0_0_0_3:0:0_0:0:0_44f/1
GCCATTTCTTGGAGCTGCCCTGGCTTCAACCTCCCCTCTATCCTGACCATGTATTTTAATCTCTGTGCTCCAATGCTTTGACATCTGGGGCCTTGCTGACCCTAGAGGGACTGGTCTTCCCAGAGTTAGCCAATTTCTAGAGATGGTAAG
+
220222527333234262312123222541432.02135422623442134/3630130324254220160222342222223412-5213334452221142241223223434104444.2421222542142512052042022422
@chr7_98225920_1_0_1_0_0_1:0:0_0:0:0_450/1
CTGGCTAATTATTTTATTTTTAGTAGAGACGGAGTTTCACCATGTTGGCCAAGCTGGTCTTGAACTCCTGACCTCAGGTGATCTGGCCACCTCAGCCTCCTGAAGTGCTGGGATTACAGGCATGAGCCACCGCACCTAGCCCACTCACTT
+
0230226301224423325024220252142224222032222/27304.612235422333262623222253204234450240/262252.2323512220343132201635201114225320112524122223.442221254
@chr7_66013554_1_0_1_0_0_2:0:0_0:0:0_451/1
GCAGGCAGATCACCTGAGGTCAGGAGTTGAAGACCAGCCTGGCCAACACGGCGAAACCCAGTATCTACTAAAAATATAAAACTTAGCTGGGCGTGGTGGCGGGCACCTGTAGTCCCAGCTACTCAGGAGGCTGAGGCAGGAGAATGGTGT
+
262312322/3264412111324252.622331221/23022206313223625432132223002213512244225022422242222336222222223423541322442121437252201022213232452224423332154
@chr7_48494024_1_1_0_0_0_5:0:0_0:0:0_452/1
GCGCCTTCCACTTCCCCGCAGGGCATAGGAGAGCCCGGCGCCTGCCCACTGCGACTCCATGCTCCCACTTCCCTGCTCTGGTGGACGCAGCGAATGTGAAAACATCCTCAGCTATCAGAGCGATCCACCAGCAAAATTCGAAAGGAAAGC
+
11201231312222231,25492255131343431222552230312310543501222134332/3422/221132243222/34224262332440436420421224252120402336222114133250440077241.425421
@chr7_89802397_1_1_0_0_0_2:0:0_0:0:0_453/1
TACTCATCTGCGGTTTTCTTAGAAACTATTGCTGCTTTTTGCAATAGCCTCTAATTGAATCTTGTGGTGCAGTCTCTATACTTGTTTCTTTTAATCTGATCTCACTGTTGTCTCCTCTCTCCGAGATGTGTTTTATGTCCTGGAAATTCC
+
11151/111252244622621311451/43132232361224232223132026301123282251324222/122325223322/222225621250/2112.2113225221343311242421162133544222212311223433
@chr7_87591656_1_0_1_0_0_0:0:0_0:0:0_454/1
TTTGTAAGTGAGCACATTCTTTGTGCTAAGCAAGGTGCCAAACATTGGGACTACAGAGGCACTTGGTATAGCGTTGAGAGTGGAAGATGGTATAGCTATAAGCCATGCACCTCAATGAGAGAGGGATAGAGGAATTGTCATCTGGAAGTG
+
32.2235243421422443524223422123224213327342142232332/625223422033524362332220332011235222212533721-2142226201135225113341132/2231132321353123273210302
@chr7_158989039_1_1_0_0_0_2:0:0_0:0:0_455/1
TTTATTAGTGACATAGTTCATTTCTAAGCTAATTGATAATATGTTTAGACTAAAATTGTCCTAAGAAATATTTAATATTAATGGAAACTTATGTTTATTACAGAAGTGGTAAGAAGGAGCAGGCCGGGTGACCTTTCCTGCTGATTTATT
+
334534253432534/42220332434123233413121402022203/232241233/63333252314/30324222/22/5322132382322442521244244264243543242033225500022025335202261221601
@chr7_158647369_1_1_0_0_0_1:0:0_0:0:0_456/1
TCTGAAACTACCTCTGCAAGAATTAGAACTGAGAAAATTATGACAGTGAAAGAGATCTAACCTGACTCCACCTTGCTTCTAACCTCCAAGCTGTCCTTGTCCATTCCTGGTCGTAGAATAGTTTAACTTTGAAAGAAAGATAACAGCCCT
+
22232134223042113423231422423202212315332252/32332245.162220222243522322322014454341250120232522062321222132335324342230424802245461220.45320444223321
@chr7_14194894_1_1_0_0_0_1:0:0_0:0:0_457/1
CCTAGCTCAAAGCATATTACAACCTACCATCACATATCTTCTATCATTATTATACTACAAGCACCTCAGTTAGGTTTAAAAATACATATGTATCTATTCAACTTGCAATCCTCCACACTAAAATAAGGTAGGCTGGTACCTAGTACATTA
+
2.02101424313201212232201133226063/22422232334-24322322213.312235/4322642225153214223042/2.222452022267212222365200304240242213251153/3132530304324311
@chr7_149477644_1_1_0_0_0_4:0:0_0:0:0_458/1
TGGAGGTGACGCCCCAAAAACCCTTGTTCCTGCCCTCCCGTGGAAGCTCCTCCTGCTGAAGGGGTAGAGGTCAGCCAGCAAGGCCATCAGCCATGCCAGCAGCAGTCCCAGTCTCTGAGAGGAAGACCCAGAATGGGCTGGAGGCTTAGG
+
220211033332232/32332224/4424222653420354222/2/12536132024215242313/322020052222321624223222426175202.2212621222623/271212/226432412222131225412035/21
@chr7_11367452_1_0_1_0_0_6:0:0_0:0:0_459/1
ATATTCAAAAAACCATCTGCTTGCATAGCTCATAAATCACAGAAATGATAGCCCTTGATCTGCAGCCATTCTCCATTATAGAGGATATTGGTATCCAAAAGATGTCACAACGTATTGAAATGAGATGGTCTCTTCCAAGCATAAAATTCC
+
3203512211041113231312204226113136/2242343101142121253235222340422412054320322202534123213522525422410302453222232139302322222221232230522216121600/24
@chr7_132932878_1_0_1_0_0_2:0:0_0:0:0_45a/1
TCAGGTGATCCACCTGCCTCGGCCTCCCAAAGTGCTGGGATTACAGGCATGAGCCAGTGTGCCCATCCCGGAAATTTTGTAAAACACAGAAAAGTGTAAAAAAAAAAAAAAAAATTACCCATGTTATTGACGCTCAAAACAACTTTGCAA
+
4021/2152224132434131253212124522304512423532323111152122411342122432222421.31222/2222622333523352223232225320432343652222221002152224042131332221442/
@chr7_23877585_1_1_0_0_0_1:0:0_0:0:0_45b/1
GAGCAGGGTATTGCAACTCTCATGGTAGATATCTTTCACCTCCCAGATTAGTTGTATTCCTAGGTCTTTTATTCTTTTTGTGGCTAATTTTACCTCTCTCAAATCCACCCACTGAACTTCCTTACTTTTCTTGGCCTGAAATGCCCCTCT
+
54043343353622022534/312542322134333342061/31314431022232632321213.0111412522220001/2031/451/252223320323232/41104632213222252211/24402140113323402222
@chr7_143575593_1_1_0_0_0_3:0:0_0:0:0_45c/1
CCCCTGAGGTAGGTAGGTCATTAATGCTTCTGTTTAACTACTAGAAACGTTGAGCTTTTGTAATTTGCCTTAAAAGAGATCACTTAGAGGGAAATTAATAAATTCAAGACTTTTTTAGTTTTGAGACTGGCTATAAATGGCCAGTATGGT
+
22630241151172522152222233/3/22250455333215/22543424122512241242632232103222502613134224/312123233023331440323224234113222520251120222603142221523223/
@chr7_113602658_1_0_1_0_0_4:0:0_0:0:0_45d/1
TTTTAATTCAAGCAAAGCAAACAAGGATCATCACCACATTCCAAGATAATGAGAATATCCAAAGATGATCCCTCAGTTGGTAAGGGATTCCTACCACACAGTTATGTCATAATTTCTCTGTTCATCCCCTCTTGGAATAGATTTTTCCAC
+
67332212530140141336423213213130222122/3420222123322227/323222212323322241454/322.24223104622413220232330222322243331273462403522112822322213522421262
@chr7_45513027_1_0_1_0_0_1:0:0_0:0:0_45e/1
AACTAGAAGTAAATAAATAACAGAAAGATAGCTTCAAAAAATTTTCAAATATACAGAGATTTAAAAATATTATTCTCTCAGATGAGTTCATTGGTCGACTCTACCAAACATTTGAGGAACAAATTATAACAATTCTTTACAATATCTTCC
+
32240122522222551415532210110326022225202222123224552212522232/23/066256232/51241222224/4241103422304525623242.25762333213404532473164/162211456742522
@chr7_126042512_1_0_1_0_0_0:0:0_0:0:0_45f/1
AATAGGATCTCAGCAAAAATTATATAGATTAAGAGAAATGTTATAAATGTTGATGTCTGAACATATTTATGCCTTACCATCAGAAATGTTTTTTCCTCTGTAAGTTACATATTCTTTCCATTTTGGGGAAATATATCTCACAGGAGCTTT
+
24422/22342302233023223/3131/2433343220/2134/23213223152432332,3212320334232353342243113221321342225122463.42122246424352222430222/6233221234383336344
@chr7_126637922_1_0_1_0_0_2:0:0_0:0:0_460/1
TACCAATCTTACTCAAACTATTTCAAATATGGAGGAATAAATACTTCCGAATTCATTCTATAAATCCAGTATTATCCTGATACCAAAATCAGACAAAGACACATCAAAAAAGAAAACTATAGGGCAATATCCCCGACGAATGTTGATAGA
+
521.54/1226301222352/1304223134234212224.2225/0326054322246//324252145225224//2301223011161352/2422222324342625247322515574522134225232332122452713114
@chr7_104755521_1_0_1_0_0_3:0:0_0:0:0_461/1
CAGAAATATGCAAACAGAAGCTTTTGTGTGAACTGCAGAATCTTATACATTTTGATTCCTTGATGAAGTATATACTCTAAAATACAGTTTTCTACCAAAATTTCATTCAAGTAATTTAAAAGGGGGAGAAAAAAGGAGAATTTAGGAAAT
+
24221242523200021422334215423424213.3221255133322321532625323212240242252022423433422322203453313225.42222042262715322223011221/1263342/3244254//274/2
@chr7_70094393_1_1_0_0_0_6:0:0_0:0:0_462/1
CAGGCCCCACCATGTATTTTGGCTGCTATGACCGCAGAAGGGCTGGCTTTTAGCTGTGGGCTTTTTTATTTTCTTCCCTTTTGCTGAGATGGAGTCTCGCTTTGTCGCCCAGGCTGGAGTGCAGTGGCACGATCTCAGCTCACGGCAGCC
+
31322132123200-3221043242212224524204222224502202623/6341623341.43515032122432223241332422343.33013212102/212425121222042/243422242232/42323223222232.
@chr7_123180778_1_0_1_0_0_1:0:0_0:0:0_463/1
ACACTTCCCCACCAGAAGGAGCCTTCTTGCACTCTAGCCTCTAAGAATCCACCTTATTTAATATTTATTTAGTATTCATGTTACAGCTCTATGAGGGGAGAAATATACTGGAAAGAAGGAAAAATACCATTTTTTTCTCATTCTGAGCAA
+
2142/5620452142121223032416262524252612426462324242432221203502442421332/222433431324542334225203202/4442243/22424031512/232/2006153/5452434.122104442
@chr7_41308841_1_0_1_0_0_5:0:0_0:0:0_464/1
TGTTTGCTTGATGCCAAAGGTCATGTTTCTCCACCAGAACACTACAAAAATTATACCATTTCTAATAATCTGTCCATGGCATTTCTGTTGGAAAGTTGAGACTAAATGAACATGTGCTTATTTTATTTACATATAAATAACTACCATAAT
+
2225403130234321634722253143626622035243022102433343.533420204031034323532243311411002242025233422230352212.2222442442212246235/22223334122/22.1443202
@chr7_42144376_1_0_1_0_0_2:0:0_0:0:0_465/1
GTTCCTTTTAAAGAGGCCCCAGAGAACCTATTGGCTGTTCCACCACGTGAGGACACAGTGAGAAGAAGGCCATCTATGAACCAGAAGACAGGTCCTCATCAGACAACAAATCTGCTGGCACCTTGATCCGAGACTTCTCAGTCTCCAGAA
+
32321222201620621152123346212054233250053411324451/0332237022/22022056222322321022542422330243221015102362134540266.3.03432221215322133422421354244513
@chr7_123033620_1_0_1_0_0_0:0:0_0:0:0_466/1
TTGTTGAAATGAAAATACCAAAGGCAGCGAACTGGTCAGAGAGGAGTTGATAGTCTCAGAGAGAAATGCTTGAAATTGAGATATAGACAATTGCATTGCAGTTCTTATATTAGCGTTATAATTGGAGGAAAGCTTCTTCCCCTCTCCCGA
+
2521232412312252222432430422235222320324014342254523.6.2522524304206523124135423242464423222220331733222402242210221202434252240253410/24034/352242123
@chr7_52475508_1_0_1_0_0_4:0:0_0:0:0_467/1
ACAGCCACACAGGGAGTTAGGGTTTCAACATATGAATTTTACGAGGGGCACAAACATCCAATCCAATACCTCCACCCTGGCTTTGCGAAATTCATGTCTTGCATTTATTCCATCCCAACAGTCCCCGATATCTTAAATCATTCTAGCATC
+
-122-022422213244134222011553422120/22222431/434522232123324172240022223222413223231222333212026202321324623131201322..5:2451023-2262253522/2631202454
@chr7_14841997_1_0_1_0_0_4:0:0_0:0:0_468/1
GAGTGTTATAGCATTTAAATTAGTAGCCCCACTAAAAGCTACTCAGCTTAATAAGGTCAGTAGTATGTGTTCTGGCTTCTCTCAGACTATTTTTTGAAGATTTTGCAAGTATTATTTTTAATCTCTGCAATGTCTCTGAAGATTTTAAAC
+
.4/322322423422/4021373172022124/22434226240131224163144442121221222142555022222140252,2226332421/00452052372624642234.221241/253431222112224543115132
@chr7_156890465_1_0_1_0_0_2:0:0_0:0:0_469/1
CTGGTCCTAAGGGGGAATTGAAGTGAGGGCAGGACGGAAGGGCTGGGCACTGTGATGAGGCTCCTGATGGGGAGGGGCAGGCACAGTGGCCACCAATCTGCTGTGCAGCTTCCTGTCTTCTATCGCTCTCCAGGCTCCCTTCAAATCCCT
+
3342223321/1411232023434542103221244022232322521222202512212322341103330013/320/1333323212832362022322244421133311222235244313434232-23221422222314034
@chr7_77965854_1_0_1_0_0_4:0:0_0:0:0_46a/1
ACAAAGTGATACCTTGTCTCTATAAAAATTTTAAAGAAATTAGCCAAGCTTGGTGGTGCAAGCCTGTGGTTCCAGCTACTTGGGACGCTGAGGTGGGAGTATGGCTGGAGCCTAGGAGCTGGAGGCTACAGTGAGCTATGATTGTGCCAC
+
344345153.212322334326224326202342222251/3471/24222423001321334211234142/22336611/.320313120372236130562122222426/6-3541131212274213674/04232124523.26
@chr7_15890726_1_0_1_0_0_3:0:0_0:0:0_46b/1
TATGGATCTTTTTATAATACCTCTCAATTTCAAAATTATATCAGCCACTTAAAATTTTGTGTTAAAATATACTGCAAAGGTCATGCAAAGTATATCTAAAAGACTGGTGTGACTGACAGACCATATATTTATAATTTCTGGTCTACCTTC
+
315222150/3321812222423.256/2042428263417320222334342213364122/252211222033433320424342025//24722/2233126252330124255331234510632/2222250213222.3261-3
@chr7_73277635_1_1_0_0_0_1:1:0_0:0:0_46c/1
TCGTGCCACTGCACTCCAGCCTGGGTAACAGAGGGAGACTCCATCTCAAAAAAAAAAAAAAAGAATTCCAGATTTCTGATCTGGGTGGTGAGTTGGACAACGGTGTCTCCCATTCACTGTGATGAAGCTGCAGGACTGGGGTGAGGTGGG
+
213233234235232343241126324-2222662/1143412303412551202242622/461-02232/423252224335142213213203412231215242204421330432423021241262335214322243322252
@chr7_153816218_1_0_1_0_0_3:0:0_0:0:0_46d/1
GGAGTTTCTCAGAATCTATTTCCCTATATACATATGGTTCCGAGCTAGAGCTGGCCACAGTGAAGCCATGAGACTTGGGAGGGGAATGAAGGAGGGGCCATTATGCTCTGGAGGTTTTCATCGTGTAACTGAACACAGGTCCAGATGCTC
+
24535522230121612,10234032232037231234331112.43423332233/524045432532243222443542/22423122422222232234252222220260626830221212/2622211220532631202//33
@chr7_95402162_1_1_0_0_0_1:0:0_0:0:0_46e/1
TCTCGGCTCTGCCGAGAGGGGGGTGTCACTGGGGGGCTTTGGCCGCCTTCGGGCTCAGCGGAGCACGCAGGAGCCTGGGCAGGGGGCCAGGACAAGGGTTCGGCTGCGGCTGCAGGGGCCTCGGCTCCAGCCTGGTTCCCAGCGCAGACG
+
410/22143.2353030222334202222242677024024401225228233741324213602322122112.443232322232326,4512321442133222340510423322423/0223142.0242203/33142522102
@chr7_153520858_1_1_0_0_0_4:0:0_0:0:0_46f/1
ATGAAAATGCACAATGCACAACAGAGTTATGCTATCACAGCACCTTCCGAAAATCCCCCTAATGTCGTGGGGGAATTGACTGCAGTGAAAACAGACATAATTATTTCTCACTCTTTAGTTGGCTTTTTGCAAACATAATTTACATGCAAT
+
1613133423104322524142443122162353222651221213143641122-14206311230042252224222234162262030024400422323/234451225423352/145323304043226210322/301/1434
@chr7_55294689_1_1_0_0_0_2:0:0_0:0:0_470/1
CTTAGACCAATGGATCAGAATAGAGAATTCAGAAATAAGACTGACTCCTACAACCAGCTGATCTTTGACAAACCTGACAAAAACAAGCAACGGGGACGGGATTCCCTATTCAGTAAATGGTGCTGTGAGAACTGACTAGCCAAATGCAGA
+
1224322222233224/5342.5222442333235323202/8213613275422312-42203202/423/344224/0/03321122214324221305243.42.4242222543244452222215220542040/0122/50325
@chr7_69783052_1_1_0_0_0_3:0:0_0:0:0_471/1
ATCCCCCCCAACCTCGCCAACCCTTCTCCTACAATATTATACCCTGAATGAGTTCATCTGACGATTCTGTCATGAAAATCTCTACGTGACATTCATAATAGGTTTATAAATCATAAAGGAGCCTGGGATCCCCACATAATCCTTGAAAAA
+
250025434123310223222223422/042//28/4202224/414,/42322452.2/23272321224124042422032-543442/51222412423446200214022022202552406032240242231412202153302
@chr7_145489586_1_0_1_0_0_1:0:0_0:0:0_472/1
GAAGAAAACCTAGGCATGACCATTCAGGACATGGGCATGGGCAAGGACTTCATGTCTAAAACACCAAAAGCAATGGCAACAAAAGCCAAAATTGACAAATGGGATCTAATTAAACTAAAGAGCTTCTGCACAGCAAAAGAAACTACCATC
+
231301022322212525212222216221003311122211223022235232123340242205242434233222232202222423231214111.44123023212210/224222422/6034222232530122202133322
@chr7_17634095_1_0_1_0_0_5:0:0_0:0:0_473/1
AGAAGGCTCTAAGATACTAAAAGGGAGTTAAATAAGCCCAGTGCCTGCCAATGAAAGGCTTCCTGTTTACAGTTTAAGCAACCAGAGAATAAAAGATCCTTTAAAATGAAGAGGCAAAAAAAAAGATAGCCTAGAAGATAAAATATTAGA
+
2232321221241235402231262323621322200212/222633415214214431114022253243251035212/0326522222532263222223323212142422313221/2245337460401204531322522441
@chr7_38040734_1_1_0_0_0_0:0:0_0:0:0_474/1
AAGAAAAGATTGTCAAAGTAGATAAAATATGTGACTCAAGTATATGCTGTCTACATAAAAATCACTTCAAATATAATTTTATAGGTAGGTTAAAAGTAAAAAGATAAAAATATATAACATGTAAATAATTCTAACTTCAATGGTAAGATG
+
435225324242102252420365623351602212/2242322/133.4104222132222223053222326022021462232043623/211504.312201122224232231423224521524523241642322/2165/22
@chr7_1194645_1_0_1_0_0_4:0:0_0:0:0_475/1
TCGGGAGGCTGAGACAGGAGAATCGCTTTAACCCGGGAGGCAGAGGTTGCAATGAGCCGAGACGTCACCATTCACCATGGCACTCCAGCATGGGTAACAGAGCAAGACTGTCTCAAAACAAACAAACAAACAAACAAACATATGAAACGC
+
3934330322231042332120151331312244523402242351.2522242222023222222244022203412520122/53252242223220422212420422242/22120411532240243262513302122311223
@chr7_135508637_1_1_0_0_0_4:0:0_0:0:0_476/1
ACTCCACACGACCCACAGAAACCTGGCCCTTTGCAAATGGTGAGCTGGGCCTCCTTCTCTCAGGGTGCTATAGAGCAGAGGCTCTCAGTGAGATCCCTGGACCCACAGCAGCAGCATCAGTAGCGAGCTTGTTAGGAATGCACATTCTCA
+
064364632203220202/21223/227022542047228/1235/52212213434212242012/323211421020123242/2321232132200422333122253323112625623521212281265330-/22414236/3
@chr7_123457071_1_0_1_0_0_5:0:0_0:0:0_477/1
TTGCTGAAACCTTCCTATCACGCAGGAAAGCATACAGTGGCGTGACGATTTACTCATTGCAGTCTGAGAGCACTCCACCTTTGCACTGGATCCCTGACTCTCCATACCTTGTAGGGGAGAAAAGAATGCAGATTGCACCATTGGTCATCC
+
24/5004016223336.13232/372242262153742234452234231622/423246,2432142260/6122225336/042/152/42222223322/142344252314.222032135.42312342314621331442/112
@chr7_105017720_1_0_1_0_0_1:0:0_0:0:0_478/1
AGTTCCCTACCATCAGCTATACCTGACAACTCCCAATATATATCACCCTCAACAGAGCTCTTCCCAGTGCTCTAGCTATAAACACTGACCAAACAGCTCTTAAAGGAATTTATATAGAGACCTCAAAAAGGCTGGCCAGGCTGGGCGCCG
+
23121222423322325425334/0321024322220122225402302242308242100322142121.4331442022306252220374172254723422413252323224132212434623.42235432442442122220
@chr7_93924498_1_1_0_0_0_3:0:0_0:0:0_479/1
ATGGATGCAAAGAGCTTGGGACAGGGAAATGATATTAATTATTGATATTATTTAGTGAGGGGAATGAGATATTTAAACTGGGTTTTGAGGAATGACTGAGAGTTAGAATTCTCAGGTTGGAGACGATTGATGATTTGGCATCTCTAACTA
+
12261341244213122225/222312044131-533515234223223123434112255036016.22523424522022352324351322223124152/322222321223/222332743504042452301241122433221
@chr7_35449586_1_0_1_0_0_0:0:0_0:0:0_47a/1
CAGAAAGAAGACAGTGATGTCTATATGTTCCCACGCTTGATCATCTCCTGCACTGAACAGCATGGGGTCTTTAAACTTTTAAGTTTCAGCTACAATGAATCCATTACAAAGGAAAACACACTCTGCTATCTGAGATATCTGTATTTAAAC
+
05/46413104262221223112124/315111333622222520223241123233033223024355453261535430231234221464332.221/4256224652346275222254220451222/52543212/21423004
@chr7_34147544_1_0_1_0_0_1:0:0_0:0:0_47b/1
TAATCTAATATCCACCTCATAATTGTAACCATTATATGAGGTATATATTTAAAGTACTTAGTACAGTTTTTAAAAATGCTACGCATGTATACTCATTTGCCAGTGTTGAGTACAGGAAACAGCACAAGACAAAACAAATAAATACCTTTT
+
2126121202533522221233327241314342532.42423223202423223024/242022210031142455253312.422322245542302136344241225724332531222304223442222141232224274464
@chr7_68632591_1_1_0_0_0_3:0:0_0:0:0_47c/1
AGAGATGAGGTCTCGCTATGTTGCCCAGGCTGGTCTCAAACACTTGGGCTCAAGTGATCCCCCTGCCTCGGCCTCCCGTAGTTCTAGGTTTACAGGCGTGAGCCACTGTGTCAAGCTTCTTTGCAAAACCATGATGTGCAAACTGCTTGT
+
3423311123323022234305301240223324/2522211437011320422343043/3232337531226260-1212.05474325022232433324231415021242210205234253225432252222343232/2324
@chr7_49343820_1_0_1_0_0_3:1:0_0:0:0_47d/1
ATTATTCCTATCCAAGTGCATGGATTGTTTATTCATTTGTTTGTTACGCTCTCTGATTTCTTTCAGTAGTAGTTTATAATTCTCGTAGAGATACTTTCACCTCCCTGGTTGGCTGTATTCTTAGGCATTTTATATCTTTAGTGATAATTG
+
223231/32231022232111242414622223581431353222432233112226002332222233031340424212224221221125023222134223102635322015233363413-/0252224314214611242125
@chr7_75230809_1_0_1_0_0_2:0:0_0:0:0_47e/1
GAGGCTGAGGCAGGAGAATTGCTTGAACCTGGGAGGCAGAGGTTGCAGTGAGCCGAGATTCCACAATTGCACTCCAGCCTGGCTGAGAGAGCTCTCAGCGACAACAAAACTCTCCACAACATCAACAAAAAAAAAAAGAAAAAGAAAGAA
+
50101135224423431312230152113122.244543233222334242134413444515211424254213232252123152403130,2223.21233312/2451214253036523461.4212230225352146222422
@chr7_80770313_1_0_1_0_0_3:0:0_0:0:0_47f/1
GGGGGCAGGAAAGACAGTTTTGAACCACCTACAACACCCCTCCCCTACTCCCTGGCAGCAGCCACATGGTGCAGAGAGAATCTGCGCTCCTGCTGAGGAGACAGTGTGGTGACTATTGAACCTTCATTAGAACTCAGTGCTGCTCTGTCA
+
72226223220282212533152213622200320231302144034234232641022210/12033212110432-220321223122112322012323231033/4/341/225110423222422322224225212102-0262
@chr7_108168309_1_0_1_0_0_2:0:0_0:0:0_480/1
GGAGCCTAACTAAAGTATGGTCAAGGAGAGAGCACCACCATTCCCTCTCCGCATATGCTCTTTCATCCCCTAATTTAGTCAGATGTTATTAAATATCCAGATTTTCCTCCCATGTCAGAAATTTTTAAATAACGCCCAATTCCTGCTTCT
+
24635501305/2032221352414374324433161234144242501423142253441323423442252/343524261052132322224323/114643120232114230232223544341421525/13842341340211
@chr7_38239547_1_1_0_0_0_2:0:0_0:0:0_481/1
GCCAGCTTACACATTTCTGGTATGGCATTTCATTCGAGTCTTGAGGGAAGATACAAAAACTGTGTGTGGGACTGGCTAGCCTAGGTGCTGGAACCCCACAGACTAGATTAGAGCTGCCTGCCCAGCAAAGCCCGTGGCTGCAGGTTCTTG
+
2224250242324242012/0212/635531303631331424310222352//221524535524502520161/172322200112622352/52210123312115332427222/8035542224226142623331422502532
@chr7_3614126_1_1_0_0_0_1:0:0_0:0:0_482/1
AATGATGCGGACTGGGATTACAGGTTTTGCTTTGCAAATGGCAGGCACGCTGCACCCAGCAGTGACCAGAGCCAAGGGCATAGTGGGGAGGCCAGGAGTTTTTCCCGCATTCATATACTTCAGCAACAAGCATGCTAGCCCCGTTGGTTA
+
52224404242242234202402032.342331234233043/2/33227155516214.3321334444245616154122354232134243123/73432/4.420235203-523301/332525132112241114424540322
@chr7_12028173_1_0_1_0_0_5:0:0_0:0:0_483/1
TAAAGTGTCTTTTAAAAACTAAAAAATGAGACAAAAAGGGATACAGAATAAATAGAATGTACATTAAGTATATAGGTAAGTAGACAGTTGATGATTTCAAACCGAAATAAATTATTACTTTCGTTGAATGTAAAGGTAATACATGTTCCA
+
21.232222222.012222230512226123523432422261402324312/62124443432222243027020222442212022342324222126232115132.2.21323213210/1254320323522/220542321262
@chr7_110239319_1_0_1_0_0_2:0:0_0:0:0_484/1
TTGACATTAACCTTTCACATCCAATATGACACAAAACATAGTGGACTTTGAAGTCAGAAAGACCTGAGTCTGAATTACAGTCTGTCTTCAAGGAATTTAGAATTCTGTGTCTTGTGTGTGAAGGCATGCAAACATACATGGGATTAACAT
+
2353553224/222034262242102244220323523223522612/32235/3234616137232622322242323214/17323023222/5135210212232223322121010224214234224333332022134325532
@chr7_38289743_1_0_1_0_0_4:0:0_0:0:0_485/1
TTCTGCGATGCACCATATTTATCTTGTTATTCATCTTATTTCCCATATGAATCAATGTCAAAATTTTTGTTTTTGTTGTTGAGACTGGGGCTTGCTCGGTCGTCCAGGTTGGAATGCAGCGGCAAGATCATAGCTCACTGCAGTCTTGAC
+
532/03232212313351212332220/462331223143333334212-321211135.232524211014233233124251342245231522422.12012124.223211660432362410322222122242//223272224
@chr7_1043320_1_0_1_0_0_3:1:0_0:0:0_486/1
GGGGAGTCCTGTGGGTGAGTGGAGTCCTGCGGGTGGGGGGTCCTGTGGGTGAGTGGAGTCCTGTGGGTGAGTGGTGTCCTGTGGGTGGGGAGTCCTTGGGTGAGTGAAGTCCTGTGGGTTTGGAGTCTTGTGGGTGGGGAGTCCTGTGGG
+
003232031124321.2220211/222/12122522114235332322714510203234/51535436146312212322/24/242234222255224125223104122/3154522214225232322725733122225304206
@chr7_83040655_1_1_0_0_0_3:0:0_0:0:0_487/1
ATGAATTTTTTTAAATTTGCATTGATATGAAGATATGAAAGGAATATCTCTCCCGTCTGAGGAAAACCTAACATTTCCATCAGAAACACATTTGTTTCTATTTACATTGCTTACAGTTTTTAGCACCTATATAGTGTCTTTGAAATTCAA
+
3/32025241135111351212132033301262234223274162332342222/3/52122505412222354212544/522301232233150412326242552052224230043134244351124221/4121032222-22
@chr7_17251634_1_1_0_0_0_1:0:0_0:0:0_488/1
TCTGGTTGTTGAATTTTTATGTAGGAGACACCCTTTCTACCTCACTATCATCAGTAGAAGTGGGACATCTGAAAATCATGAAAGCTTTCTCCCCAAATTTTATGATGATTATAAGCTACAGGACATAGACTCCAAAGGTTAAGAGAGAGG
+
221132214104223322143432122372-23523.322344/4/064225442523334314335022224223.32/22213325453230252242512232250/23225534262022102322210503224330042/5039
@chr7_123386387_1_0_1_0_0_2:0:0_0:0:0_489/1
TCTGTTTCATTTCCTGAATTCTTAGGTAGAGCTCTGAGTACTGAGTATACTTCTGCCTAACACATTTGGTCTGACCTGTAAATCTTACTGCTGGATTTATTATGAGACAATATATTTCAGTAATGTTTTAAAGGCCAAAAACAACCTGAA
+
4325622222131/1223130/02205302./32412033002220261380122432352242123403422235.3552022421432338244646124252222231374161220123230143422023322121443232222
@chr7_40412408_1_1_0_0_0_4:0:0_0:0:0_48a/1
CTGTATATATTTGTCTTACAATTCCCTTTTCATGACAAATCAATATGGATTTGAATTATAAAGTATTGGACGACAAAATGCGTGGTTACTTGCATTGAATCTTTTCCGTTATTTGAGCAAAAATGCACCTGCTCCTCAGTCATATTTGTT
+
6263201831644225122234242.02222103225222321124333/323332431722221142026622235,13124115410123221222453125356522452/251223234121222222303/23722122312244
@chr7_89810926_1_0_1_0_0_1:1:0_0:0:0_48b/1
ACCTTGTGGGAGGTGTTTGGAACATGGGAGCAGATCTCGAGAAGCTGAGCAAATGCCAGCACCATGCTTCCTGTAAAACCTGAAGAACCATGAGCCCCTTAATCCTCTTTTTTTATAAATTACTCAGTCTCATGTGTTACTTTACAGCAA
+
0432320/202250220232-32413627132324231122226552223231524232/222524642402272143/201522331122/2324520433442445001121224622252202325522225143233226421450
@chr7_126770875_1_1_0_0_0_3:0:0_0:0:0_48c/1
CTGAGACTGGGTAATCTATAAAGAAAGGTCTAATTGACTCACAGTTCTGCATGGCTGTAAAGGCCTCAGGAAACTTACAATCATGGCAGAAGGTGAAGGGAAAGCAAGGAGTGTCTTACATGGCAGCAGGACAAAGCCATCAGAACTCAT
+
/41122201252333245322242213124253332222322042514124331122/4242202202434202124213314233222323422511254242143422/223013220/2222502/12022121253241023212-
@chr7_119544183_1_1_0_0_0_4:0:0_0:0:0_48d/1
GGCTGGTGGTGAGAGAGGGAGGTACTCAAAAAGGAGGCACTTGAGGGCTAGTAACATTCTTTTCTGAATCATGGGATGATGACCTGGGTATGTTCAATATGAAAAATTCATTTTCTTCTTCTCCTCTTCCACTGTCTTTATCTTCTGTTA
+
222415223252324054510122444262/044422223215542223453512112572422313355/22472442/44222532223034234242424305210523322132134413210/423232/122037622040114
@chr7_121799560_1_0_1_0_0_4:0:0_0:0:0_48e/1
ACCATAGGGGTCATTTATCTGACTATCAAACTGGTGACATCATTCAAGCTGGAATCAAGGATATTGATAGATGCCATGCAAAGCTTGCACTGTCTCTGGATACCTCGTCTCGTCCACCACACCTATCTGGTATTAAATTGGGTGTAATTA
+
433312532330123334224023211221044022212320243432214253.33402120423422221231/254355213202325222251/233224222214421/1144223/2221323132113523423212122743
@chr7_55762572_1_1_0_0_0_2:0:0_0:0:0_48f/1
GGGATAGAGGTTCGAGGCCTTGGTGCTGCCTGGGGTAGGTGGGGTCTATGGTTCAAGGCTCTGATCTTCATCTTTGCAGGCCGAGAAACTCCATCTATCCATCCGTCAAAGATTTATTGAGTTTCTCCATGACCAGGCCCTGCTCACAGT
+
2/53285212222142105332522424225/523/422224252/53414/2422203225/13242506342221253101732312115224232214242021222322224321433222321/322303310/422342.2233
@chr7_119236778_1_1_0_0_0_2:0:0_0:0:0_490/1
AAAACCACAAAGATAAATCCCACAGGGGATCCACAGTGTGATGAAATCAGCACAGGAGTCAGTAAATTCCCTTTCTGTGCACCGTGATGGTGTTTCAGTTTTGTGATGCTTAGTAGTATTTCAGAGCCACTGTTTATATATGCCCTGTCT
+
42334632322332033354230351442221445/22143..45/24432421442223212233222434322/1512273341252416642225121132112162421254233330123215225275434022343212112-
@chr7_64205269_1_0_1_0_0_3:0:0_0:0:0_491/1
TGCTGAGTCACAGGGGCAGATAAGCAGTCACTGTTGTTTACATGTTCCTTTTCAGGCAGCTTTTACTAGCATGCAAATATTATCATCTTACCAACCACAGACCCCAACATGCAAGATTTTACTTTGTGTCCAAAGGGACAGCCTTGCTTG
+
123224222621222331013244254223427601325443232337422421241222120212214244221322231312324556222443512244232330324200322531222232673242233201203252410142
@chr7_137211540_1_1_0_0_0_3:0:0_0:0:0_492/1
CCAAACGCTAAGCCCATCCACTTTATCCATAAAGAGATTAGGCCTGGGTGGGAGATTGGATGAGAGGCGTCTCTTATCAGTCCGAGAGGAATAGTGTATACTAAAGAAATTGATCAACAGGAGGAAGACGTTTGAGGGCACTAGGGAGGA
+
/0/3342222212222124132235231341232/23/3453221.225224111332222032242/2421412224221223222332323135523255423413222243220133343223423220245122334263163523
@chr7_155032124_1_0_1_0_0_2:0:0_0:0:0_493/1
GCAAGTCGGGCATCGCTTGATAATAGCTTTAGCTTCTTTCCAGGTAATACTGCATCTGCGTTTGAGACCAGAGGCATTCACATGGGTTAAATTGTGAAAGTGTCTAGCATTTGAGATTGCATTAGCAATTAGGCGGTCAGCCATTTGATT
+
522/22423102232335452245231502632325290324332541150451311022211332224146432272432422222225234234633254223222525332612233224232112422221122431631112/45
@chr7_152214166_1_0_1_0_0_3:0:0_0:0:0_494/1
GTGGCACATGCATGCCTGTAATCCCAGCTACTCTGGAGGCTGAGGCAGGAGAATTGCTTGAACCCAGGAGGCGGAGTTTGCAGTGAGCCGAGATTGCACTATTGCACTCTCGCCTGGGCAACAGGAGTGAAATTCTGTCTCAAAAAAAAA
+
31220.22523323133256634262330121531321221431222//123623321522132242252742033341/23321.0150523321114142242122242642350247242644/2322221/460422232032420
@chr7_138983820_1_0_1_0_0_1:1:0_0:0:0_495/1
GCAGAAAATAAGACTCCTTAGTTATTATATCTTCCTTATGCAAATAGCATATTCAACAAAGGATGTTAAGGGAAAAATTTATGGTTCTCCTTGGAAACATTTGATTTGATGGGTTTTTTTGCCGCATTATTCTAGTTTTTTAAGCTTCTG
+
222262534244.0/22441224462523324311321203424541104122322242338418232423/242135133512220222220133224323523264221222122221231342224231332220624233334022
@chr7_85760721_1_0_1_0_0_0:0:0_0:0:0_496/1
CCCAACTCCTGACAACTGCTGATCTATTTTTTCTCTATAGATTTGCCTTTTCCAAAATGTTATATAATGTGTATCATATGGTATGCAGCCTTTTCAGATTGTATTTTATTCAGCAATATGCATTAAAATTTCTTCATATGTTTTCACAGA
+
02730255433232562243222231024683312243212122323521522332653-02.2134222321211610421333203242272532322253223/4354122322223/253042432222215244515033/5212
@chr7_15553692_1_0_1_0_0_1:0:0_0:0:0_497/1
AGTTTATATCTCCAGTCTGAATCTCTTCCCTAAACACCAGTCTTAGATCCAACTTCCTCATTGACATTTCCACTTGGGGGTCTGATACCTCAATTTTAGCATATCTAAAATTGAACTCATCAACTCCTGGCTTATAAAATCTACTTATTG
+
2240243524032422221/42110211213054235221251621035626202524/1042341512322324212114802142444300/632/53234135011.302343243222.332122324422013.46542/25423
@chr7_35905153_1_1_0_0_0_3:0:0_0:0:0_498/1
GTACAAAAGACATGTTCAACCTCACTAGAAATCAAAGAAAATAGCCTCAAATCCCTTTATATCTTTAGGCACACACAACAGCAATGAGTGCCTAAGTCCACCAAGACATACACAAGAATGTTCCTATTAGTAAAAAACTGAAACCCAAAG
+
222/2302212602232/2262553114231241831222010313227423224245132033520425262202234232.23312/1332220220422452/430501252335305141233/44242425122542.2334222
@chr7_29678886_1_0_1_0_0_3:0:0_0:0:0_499/1
AGAAGGGCTAAAGGAAGGAGCTTTACGTAATTCTCACCGGTCTCTAGGATTAACTTAGTAAGAGTAGTTTTTAGGGTGCAGCTCATGTGTTCTACCTGTCCAGAGCTCTGGGGTCGATAGGCACAATGGAGTTTCCATTGGATGTTTAAT
+
511268222321102253332227225123322222223222223212232232233232122433104224454203273412326202434.05155222102202212533.0/3322462234306512222422/7422432112
@chr7_96845597_1_0_1_0_0_2:0:0_0:0:0_49a/1
GAAACATCGTTGCATCCCTGGGGCAAATTCCCCTTGATCATGGTAAATTATTTTTTAATATGTTGTTGAAATTAGTTAGCTAATGTTTTGTTGAGGATTTTTACATTGATATATACTGAAGACATTGTCCTGCATTGTTTTTGAATGTGT
+
234/362222424/3133/314/35202242230230535.2523244233221325352227/42/24251211371222223543321132/23121122436230252227422212730623523424226431420323214142
@chr7_152924301_1_0_1_0_0_5:0:0_0:0:0_49b/1
TCGTATATCACTAAATATGGATATATCAGTTAGGAAAAAGTTAAATAAGAAAACAGCTGGTGCTACTGAAAAAAAAAACATAGGTACAAAGACAAACACTACGACAATAATACAAAATTCCTAAGTACAAAAGAGTAAAAGTTTTAAAAA
+
2422233024235/1522142231320222242242633133231232/262572220224/15120636443341225021132213-120121232312222365261522221235323/3215/233246212/232225302246
@chr7_27157167_1_1_0_0_0_2:0:0_0:0:0_49c/1
ATTAGGGGCTGACCTGAGCAGCCGGAGCAGCTGGAAGAGGGAAATCGATGAGGGAAATGTGCAGATGCGCTGCCATTTTATTGATGATGCTGCCCGGCACTTTGTTTAGTGCCAGATTGCAGAGCATGCTTCCCCACAAGCCGGACCCAA
+
224261434262223142214454522342332212244422/21122214325104.2342312471324262442305621522135732022023511232463512232/4212250521/2424222344421334222232200
@chr7_56520355_1_1_0_0_0_2:0:0_0:0:0_49d/1
TTTTTGCAATCTACCCATCTGACAAAGAGTTAATATCCAGAATCTACAAAGAACTTAAACAAATTTACAAGAAAAAAACAACCTTAAGAACTTAAAAAGTGGGCAAAGGATATGAAAAGACATCTCTCAAAAAAAGATATTTATGCAGCC
+
0222323232223130323052.55303201142332115/22422013512/225232202332/22322123/24243/423646733222340322122122-22264212242352245332401442124133/1212423.440
@chr7_148233751_1_0_1_0_0_0:0:0_0:0:0_49e/1
AGACCAGCCTGGCCAACATGATGAAACCCCGTCTCTACTAAAAATACAAAAAAATTAGCTGGGCGTAGTGGCACACGCCTATAGTCCCAGCTACTTGGGAGGCTGAGGCAGGAGAATCGCTTGAACCCAGGAGGTGGAGGTTGCAGTGAG
+
13224-43/42344203742476213222232442602412/22/43.321233631135200722204255362.04303212/343422552372222120244231322/3324214312/021243222223112/0532225442
@chr7_55667859_1_1_0_0_0_4:0:0_0:0:0_49f/1
CCTATTTTGGGTACGTGTATGTTTAGAATGGTCAGGTCTTCTTGTCGAATTAAACCTTTTATCATCATGTACTGCTCTTTTTTATCCTTCCTGATTGTTGTTGGTTTAAAATCTGTTTTATCTGCTATAAAAATAATGACTCCTGCTCTG
+
21.203272623124612226/330522123.212112424232504222141722523222322323304331413/.4363122323343-12222.2032223/5314242245445224251302512123023176041322244
@chr7_336342_1_0_1_0_0_3:0:0_0:0:0_4a0/1
CCCAGGCCCCTTCTGGACCCCCAGCCCTTCCAGCCTTCCCCCCGACCCTTGAACTCCCCCAACTCTCCTGGCTCCCGATGCCCCTCCTGGCCCAGCCTGGTCCCTCTTGCCCCCCCCCACCCCGCCCCTCCATCGTCCCCGAGCACAGCT
+
0255152231323412013/02133502324/0322.022201324142421050410413324244..6512226145202510242224212-323223343222224225/421120024134622223023224220340422222
@chr7_56449546_1_0_1_0_0_4:1:0_0:0:0_4a1/1
GTGGCTTACACTGAATATTTCTAAACCAGAAATTCTCAATCTTTTGGGGTCTAACATACCTTTACATTTTTTAACTTTATTGAAGATATCTAAGACTATTTCTTTCTGTAAATAAGTATATTAAAACTAGAAAATAAAAATTTTTAAATA
+
223251222226142202430405/2232123533/1022002220225123222/242533035833222266122212114224422152521222415502424222144241449426244224341123332/322213432212
@chr7_144281759_1_0_1_0_0_6:0:0_0:0:0_4a2/1
GAAAGAGAAGAAAAAAACAAGCAGCAGTAAAGCACGACAAAAACGATGAGGACGAAATATTTACAACATATTTGCAAGTTTGCTCAAGTGAGATAAAAACTGACAGAAGTCTTCTCTGTGCAACCTTCTCCTATATCAGATACTGGAATC
+
3724560232223252435432/2243154535262253232035242331134223343653452031726044022/23204226243242223401241442232223613213303152202/32226344023343232524022
@chr7_128285060_1_0_1_0_0_3:0:0_0:0:0_4a3/1
TCTTTATAAAAGAAAGAGAGCAGGAGATTCAGAATTGTAGCGGGAGATGTGGTGATGAAAGCAGAGGTAAGAGAGGGAGATTTGAAGATGCTTCACTTTTGGCTTTGAAGATGGAGTCAGGGGCCATGATCCAAGGAAACGGGGTGGCTT
+
3232324200-2325202543222022612425/2222242354212512544222221222425-223305502/2142502/3202633032502204222243231132424200431:032022271544322222/4213452/2
@chr7_90397289_1_1_0_0_0_4:0:0_0:0:0_4a4/1
GTCAATGGTAAGTTAGTCTAGGTCACATCAAGCATCACAACAGTGATTAGCAATTTAAGAAAGTTGTATCTGACAGCTTATGTGAATAAATACGTGTAAACAATATAAATATACCTACGTAGATATGAATGTATAAGGAAGTGACTAAGA
+
12/242252202220242220141332502513221/52024242744213212280233432.2.223/2242252013351223250123252024521/14204310375321242122433024313222252/20232/3/3434
@chr7_49834980_1_0_1_0_0_1:0:0_0:0:0_4a5/1
GTGCCCTAGGTTCTGAACTGGAATCAGGACCTTGAAGGTAGCTTTCTGATCTCAGGCTTTGCATTTATTCACTTTCCACACAGCCTTCACACACCATCGGTCCCTTCTTTAAAGTCATTGCTTTAGTATCTATGCCTTCTATTCCCTTTG
+
14334-231223243223214541240311322/123254252225012562245122262233231022225232223140223512200224033422126221202224525242332453221042311222200/34023123/5
@chr7_67113588_1_1_0_0_0_6:0:0_0:0:0_4a6/1
AGATGCTAACAGACAAAAGCCACTCAATGCCCGTGTGTAAAATGAATAAATTGATGAATGAGTAAGTTCAGCAAATTGGAGGAACAGTCACTTAGAATTTTGTGTGTGTGTGTGTGTGTGTGTGTTTGTGTGTGTGTGTGTGTGTGTGTG
+
0332223525202123-13/222113/33/1634122442232432-032/035351422436112322.5742/232374.3200323131302225322422232232215225.362121234202120031322413232232302
@chr7_84205415_1_1_0_0_0_1:0:0_0:0:0_4a7/1
TCAAGTACATATTAATGTCATTTTATTTTAGTTGTATGTCTATTTTTCTAGGACAGGAGCACTTTGGTTTATTATTATTTTTCAACATGGAAGAGGTGGAGGGATATTGAGTCCCTTCAAAATATGACAAAGAACATTAATCCTGTTTCA
+
2222322223/0104452624214232323262611/522254424111355002213220423422430202212465234214220.2243332210326225112122332403262123243406004212353221632510075
@chr7_19652929_1_1_0_0_0_4:0:0_0:0:0_4a8/1
GCAGTGACCAGGAACAATCAAATGTGTCCAGAGGAGTATGCTCTAAAAGAAGACTTTGGCTGTTGTTCAACCATGCAGTGGAGGGAGAGTACGAAAAAACCCATTCTAGAAGAAAGGGGATGAGGGGGTAGGGCAAACAGAACCAACCAT
+
372222351225225542112432252255325242822122233022221/03315424186122352112222223452652524265223422424403321212102222232342523414522123332334352321233222
@chr7_81639052_1_0_1_0_0_2:0:0_0:0:0_4a9/1
CTTGAATTTTTTTCTCATTTACTAAGCAGACCAAAAACTTGTACTCTACTCCTGAGTACTGCACATGTCTCTAGAAAATAAGAGAGAAATAAAACAAGATTTCTCTTCCCTGGAATTTTCAAAATATTTTCTAGAGCCCAACTCTTGTCA
+
41022243343214325025337111013224/12713433022.2024122123/2/3105224./422403233442421/325335612126522143140/2153416124224325/1720232155230343524022425211
@chr7_134323607_1_0_1_0_0_5:0:0_0:0:0_4aa/1
TGCAGCAAAGCATAAGGAAATAGATGAGTTTAGGAGAAGAGAATATGCTATAGTTACCTTTTTTCAGAGGACAAGAAATTAAAGCACTTTCCATAATATTTTGTTAGAGGGTGGTCTATTCTTGTTTTACTGAATATAGCTGGGTTTGGA
+
4214331122223352/7222311.3/4225422032222415234452722222222324314324/413522232112325055031414022422522,3225322/73022443/3665142220240222323442220632522
@chr7_142199748_1_1_0_0_0_7:0:0_0:0:0_4ab/1
CAGAAGTTGTGAGTAGTCAGTGAAATGTGAAATATTAAAACCAAAACCCTTTATCTATCATTGGTGCTGGCATGTTCTGCTCAGCACTAAAATCTGAACTGTAGCAACTCTTTGAGTGGAGACTCTTCTGGGCTCACATGGGAGGTAGAT
+
42234332303213345262272.022284223235212222422213210141200622644/210442513132250221021/333212120223032022222352020403240312339643221413223/334/20424723
@chr7_67773175_1_0_1_0_0_5:0:0_0:0:0_4ac/1
GTTTTTGTGTTTAAGGATGAATGTGGCTGCCATGATGCATTTCAAGGCCTCCTTGGGTCTTCCTCTCTGACTGCACAGAACTCCCTATTCCAGCATTTATGCAAGTAGAGTCTGTTATCAGCATACAACAATAGCAGTGTCTATCAACTC
+
32434342322353232352132342461340512522422523214251130/46412132466123243204222212232233642322212323325352035/4.0322245423114213222442333241243/12314422
@chr7_134174243_1_1_0_0_0_1:0:0_0:0:0_4ad/1
CTGGTTGACCCCTAAAGCCTGTGTCTCCATCCTGGATATACCAGTTCCATGTGAACAGCTTTGGATCAATTTGGATACCTGTCAATTTTTTTATTTTTCAGGACTCAATTTTATCCCATGAAGGAGAGGCATATGGTATCTAATGGTAAT
+
22/20212242233251/250424253382274332147331021132/21203222213218032422153222222004264212223122/22241121222025252322330311212245343342155222123222322235
@chr7_123183226_1_1_0_0_0_6:0:0_0:0:0_4ae/1
GGGTGATTCTAAAGGATGAATGAGCCCTAGGTGACCTCCTCATGCCCAATAATGGCTGGGGGAGATCGAGAAAGCATTGGATGTTCGTGAGACGCAGGGCAACCTTAGGAAATATTTTATCAGTATTTAAATTATTTTCTCCTTTTGGCA
+
33350232220/324311343432522120325162222//233.412114412122120222051332521222212365213224122222022/24024453211132413244-222224-225332222/222524432331600
@chr7_103875793_1_0_1_0_0_3:0:0_0:0:0_4af/1
TTAACTCGTCATTTAGCATTAGGTATAACTCCTAATGCTATCCCTCCCCCCCCCCCCCACCCCACAACAGTCCCCGGAGTGTGATGTTCCCCTTCCTGTGTCCATGTGTTCTCATTGTTCAATTCCCACCTATGAGTGAGAACATGCGGT
+
2/2121422322/25221324220144324624/2314252432222145323220223662222443202321232/330351514442224022232224234423142031243257222432132144211202344254045020
@chr7_69758373_1_1_0_0_0_1:0:0_0:0:0_4b0/1
ATGCATTTCAGGCATGATGACAGAACCGAAATGTCCTCATTCTGACAAAGAACTTATCCTCCTTTATCACTCACATTTACCATGTAATATATCTCTGACAGGTAGAACAGCATGATTATGATGTGGACAGCTTGTTTTCAGATGAGCAAT
+
5-3212422122141211515536342203227232244022/32622221427145524122225224552122.2332014222320231251212034//2//221412312113/1142110621412212041233231204052
@chr7_4545472_1_0_1_0_0_2:0:0_0:0:0_4b1/1
CATTATTTTTCTCCTCGGATTGCCTGGACTCGTCTCTTTACATTCATGATCTCACACCAGCCCCAGGATTTCTGTAATCACCAGTTAAAATTCAGATTATTGGGCCCCAACCCAGATGCCTCCAGCTTCGGTCTTGCTGGGGAGTGGGGC
+
4/66221242267221022142327127232232151262224213430123331311112250221132320122222212.4224222214332222223126521141036233410452.462233253421253321145.1204
@chr7_2247313_1_0_1_0_0_3:0:0_0:0:0_4b2/1
ATAACAAAGCATCTTCCCGAGTTCTGTGAGCCACACTAGCCAATTAATGAAACCCAAGGAGTGGGTAGCAGGGGCCTCGTCTAACAACCTGTCAGTCAGAAGTACAGCTTATGTCAGTGAAAGAGGAAGAGAAGAAAACCGTAAAATGAA
+
2421272254322533343062.70422/432/324211.26143236/601132022/442425313342332302226221212231422122241122000/24432221133222/10021222223122232262.220213220
@chr7_149223632_1_0_1_0_0_4:0:0_0:0:0_4b3/1
TTTTTTTTTTTCAGAGTCTCGCTCTGTCACCCAGGCTGAAGTACAGTGGCGTGATCTCGGCTCACTGCCAGCTCCACCTCCCGGGTCCACGCCTCTGCATCCCGAGTAGCTGGGACTACAGGTGCCCGCCACCACACCCGGCTAATTTTT
+
2.32423/223140244234-422281/32633424122320/755312234232453322.32223234221523226231426227104440123325322321121243/2422203441222242402223023235334103522
@chr7_7487130_1_0_1_0_0_3:0:0_0:0:0_4b4/1
GAGAAAAATCAATCGATTGAAACTTATCCTGAAATAACACCAGTAGTAGAATTAGGAGGTAAGAACATTAAAACAGTTTTTATGACTATACTCCATACAGTCAAGAAACCAGAGGAAATTTAAAGCATGTTAAATAGACAAATGGAAGAC
+
5332423372221242321211465118233434452112322/12424242133/54443205222350214232224243122/3/3222236252324122262323303435243221331242128324314042/172122232
@chr7_36659660_1_0_1_0_0_3:0:0_0:0:0_4b5/1
CCAGAAATGAGATCTCAAAAGAAAGGGCACTGAATTTCTGAGAATCCAGGAATTTGTTAAGATTTCTGTAATTGTTTTAAAAATTATTCATTTTCCTATTTGATTTTGTATTTTTAAGTAGATATTCTTTTTTTCATGAGGAACCCTCAA
+
/2813342241424221240355225422407/033222232/30202324/5544636322152122262235455222543/222422401422262/354426343322543201822/2424322225220213433234211224
@chr7_99154369_1_0_1_0_0_5:0:0_0:0:0_4b6/1
ACAAAACAGGCTGGGTGCAGTGGCTCACGCCTGTAATCCCAGCACTTTGGGAGGCCATGACGGGCCGATCACCCGAGGTCAGGAGTTTGAGAGCGGCCTGGCCAACATGGTGAAACCCCATCTCTACTAAAAATACAAAAATTAGCTAGG
+
2421623322/51462234222233200105123222152323/32524236243512122221412322513022412432832162332201234222232462245312232055552236650132223110.4251211022/25
@chr7_74693460_1_1_0_0_0_1:0:0_0:0:0_4b7/1
TTTTTTGTATTTTTGGTAGAGACGATGTTTCACCCTGTCGTCCAGGATGGTCTTGAACTCCCAAGCTCAAACAGTCAGCCCACCTCGGCCTCCCAAAGTGCTGGGGTTACAGGTTGGAGCCACCCAGCCCAGCCTAGATTTTTAGCTTGA
+
2323224343222/324/4294232122732/224322345132232445241123.125532421622235232224213/24301331252./3751232323340056230322312222033323032221242244222323260
@chr7_152351189_1_1_0_0_0_2:0:0_0:0:0_4b8/1
GCTATAACCAGCCCCTTATTACCTACCATCTTGAATCTTTTTTCTTTTTTTTTTTTGAGATGGAGTTTCACTCCTGTTGCCCAGGCCGAAGTGCAATGGCGCAATCTGGGCTCACTGCAACCCTCTGCCTCCCAGGTTCAAGCAGTTCTC
+
2554344642244444424.23622223323132332123022334222231252222032252343132204021436121513116523325233443221125/-322221435323220222223.0145210441201/342324
@chr7_90080115_1_0_1_0_0_2:0:0_0:0:0_4b9/1
TATTCACTCTTTTTCAATTTTTTGTAAGAATTCGAGAAAGATTGCTATTACCTCTTCTTTAAATGTTTGGTAGACTATGAATTCAAGCCATCAGGTCCTGAGCTTTTCTTTGATGGGAGATTTTTGACTACTGATTCAGTCACCTTACGC
+
01/4632321310423412362225324042324221334.+256122416341323116226243221253362214223332212/13204/033612212232322117214423103/12223532/4231413533220223112
@chr7_99217929_1_1_0_0_0_4:0:0_0:0:0_4ba/1
GTGTCATTAGAGTAGCACCAGAGAATTGTTACAGGAGCCCTGTGAGCCACAGAGAAACAGTAATGCCATGGACAACCCTTTTCCGGAAAAATATTCCCCAGGTGGGATTCTCTGCCTTCCCAGAGGCATCTCTGTCCAAAGTAGGGTCAG
+
225421225102321413232342262/44322/0321152421315102350222611232222062333243411255223310322022422024122/143512221222224335412542225332222260123.04272331
@chr7_87774505_1_1_0_0_0_2:0:0_0:0:0_4bb/1
TAAATGTACAAACTCACAATAATTTTTCTTCCACAAATCCTATAAAATTCAAGGCATGACATTTGCTCCATACATCTCAGTCTGTGGACCTGGAATGACCCTGAATTACCTAGAAAATATCATCAAAACAACCAGAGACTTACGGCCGGG
+
0202247364242143435314012523130542401332021322253322222225214210232243125224331/533124320242225212304155122512221623322432421246232/4122201211044224/2
@chr7_72178999_1_1_0_0_0_1:0:0_0:0:0_4bc/1
CCCAGTTCAGGATACTTGAGGAATAATTGGTCTAGAAGAAGCTTGTTCTTATGCAGATATACTGAGTTCATTTTCTTAGATCAACATGAAAGAATGCAAAGCTAAGCAAATTATGCAAAGGGACTTATTCTGCATTCCAAATAATTAGCT
+
22/425755222001402335225355033232226232235223246221225236240220223242232222243620272244133241505233/21223503312512421.2/5342252214332/242132/112232634
@chr7_92197895_1_1_0_0_0_5:0:0_0:0:0_4bd/1
ATGATAATGGGCAATTTTATGAAATTGTATTTCAGTGTAAATGCCTGAATGTGATTAACACCTGGCCAGGCGCAGTGGCTCGTGCTTATAATCCCAGCACTTTGGGAGGCAGAGGAGGGTGGATCACCTGAGATCAGGAGTTCCAGAACA
+
2454234530242312213022122133252/2/223243313123022124225333542222322223222120130212215472303522314412112511303312422414242233235110710/4412220634301232
@chr7_55993203_1_0_1_0_0_4:0:0_0:0:0_4be/1
ACCTGGGAGGCTGAAGCAAGATAATCGCTTGAACCTGGGAGGCAGAGGCTGCAGTGACCCGAGATTGCACCACTGCACTTCAGCCTGCCAACAGAGCAAGACTCCATCTCAAAAAAGAAAAGGGAATAAAAGAAAACCTTGTTCCTGTTT
+
41222231202.5132321223422.52212022421252/10475222125222321222015242522345225322/15312362250141222244633232124122433213334234122/46131.3333+12216132337
@chr7_123888966_1_1_0_0_0_3:0:0_0:0:0_4bf/1
AATATGTGAACGGAGAACATTATATCATGAAATTTTCCCATATTATCTATGAAGCACTGTGTTTATTTCCTAGTTAAATCCAAGAAGACAAACTTATAAAGATAGATGTGTAAGATGCAGCTTTGTCTTGTCAGATTGTGAGCTTCCTCC
+
240254202423562214222332023225520044323332/32513223230200162/5125102222.25154214./1412.3222162233224.465222644410353202042222220/32211/332322.33237211
@chr7_51690770_1_1_0_0_0_4:0:0_0:0:0_4c0/1
CGAGACTTATTCACTGTCACGAGAATAACATGGGAAAGACTTGCCCCCCTGAGTCAATTACCTCCCACCAGGTCCCTCCGACAACAAGTGGGAATTCAACATAAGATTTGGGTGGGGACACAGCCAACCCATATCAGGAGGAAAAAAGAG
+
3/242224522/32022254102315204362632.42.0433150142233352022432222225222322/53226233/20.2102245222222200422411434524240321014521234334332461.25347021272
@chr7_154481065_1_1_0_0_0_4:0:0_0:0:0_4c1/1
GTCACATAAGGCTGGTTTTCTACTGACAATACAATACACCTCACTGACAGATTAAAGGAGAAAAAACCCACATGATCATTTCAATAGATGGAGAAAACATACTTCATAGAATTCAAAATCCATTCAATATAAAGACAAACAGAACACAGA
+
352214571/026326222241222233210253422/1235022132212423251412233/222122/32031211200/42135631322721522320332324123223263204/3412033242332221313221103142
@chr7_45275209_1_1_0_0_0_1:0:0_0:0:0_4c2/1
TTAGTACTTACTCCACCTATCTCCACCTACTTATATATTGTTTGAAAATGTTATGTTTCGTCCTGGATTAAGGCATTTGGATTCAATTCGATAACCAAAATGTCCCATATGAATTATGTTCTCTGTATTCAATATACTCTTCCAGTTATT
+
324223/22229320212322032753222254225222253233453103622202255425242243353142212212205126261323561/222/5233133302522523312233533/224.2574723212211422125
@chr7_27234919_1_0_1_0_0_4:0:0_0:0:0_4c3/1
TTATTTTCCATAAAATGATGAATCTGGTCCTTCCATTCACTATTACTTTCCTCTAACGTAAAGATAAAATTAGCCTGCATCTCACAAGTCTGCATCCGACGGCTACTGATTCCACCAACATTTTAAGACATATGCGCATAGCATAGATTT
+
214232543222160526230244427154522424/333212260127302254225223212422214211622212413253420122232241620440221/52432431225254223211121132642/2533522423044
@chr7_80168107_1_0_1_0_0_2:0:0_0:0:0_4c4/1
TTTTCCCCTAAAACTCTTGGCTTACCATGCTAATAACATTCATTAATACATATAATTGAGTAATTTGGTTTTTAACTCTTCAAACTTAGGCTCCAAAAGGACTAGAAATGTTATTCACCATTGTAGTGGTGGATTTTGACATAATGCCTG
+
/226315145631214132322-3225122432221211550365322023246222252112027232332310312226222205323226321235403224215443584015122222244720226434021021444433232
@chr7_56472646_1_0_1_0_0_6:1:0_0:0:0_4c5/1
CCATACTTAAATCCCTTGGCCAGTGGCAGAGAGCCAGAGTATGCTACTCCCTAGCAGGAAATCAACAGGAAGACCTACTAAACACCATTCAGAAGATGCTAAGACCCATGAATTGCAACAGGAAAGAGAATTAGTCAGGTTGGTTCACGC
+
231322112365512235/2/624232233201221641232252222124522010245301242224414432521342202203114232323024242332233203222352222255443255242730222112235323310
@rand_0_0_0_0_1_1_0:0:0_0:0:0_10c5/1
ACAGTGAATAACACCACGCCTGGTATAGAACTAGTCTAACTTAGTGGTATGAAGCCGCCGGGGTCTGTGACTATAGTATTTCTCATCCACTCTCCTCAAGATGTGGGGTGATGTGGAATGCGGATCACATTTGGGTGATACGCGCCCCGT
+
2512202/420240130312/3221221522232561252343120/1.3212031321122122221113341431032302427122422243-40404302512031220443202213134601421223452105811230/202
@chr7_44716050_1_1_0_0_0_10:0:0_0:0:0_4c7/1
TTCATACATATACATATTTTTTTTATTTATTTATTTTTTTCTATGAGACAGAGTTTGGTTCTTGTTGGCCCAGGCTTGAGTGCAATGACATAATCTCGGCTCACTGCAATCTCCACCTCCCGGGTTCAAGCGATTCGCCTGCCTCAGCCT
+
2323450222226302002224642524/444220234221512243/3121343-21353224041132233/4222/314424./21425141//21233130255232234233622231203211125221132423224221342
@chr7_4507931_1_0_1_0_0_4:0:0_0:0:0_4c8/1
GATGCACATTAAAGCTCCAGAAACAGTTTAAACCTAATCAATAGGCAAAATTATGGAGGATGAAATCCCAGCTATTTTAACAATCAAATTGGATTTCTACTCATTCAATCGGATCCAAAACTACACCTCCAATGATCAAGATAATCAAAC
+
412/242142223135205224/102322331251226512304231712233653024524322140322524465222616322143212324420331321333263173221223322432214412102342236.3326431.2
@chr7_150278862_1_0_1_0_0_5:0:0_0:0:0_4c9/1
GGCACCCATTTTGTATGAAACACTTTGAGTCCACTACCAACTCAGCTGGTAGCTACTTGCCTTGTCCCCAGCCACTGAGTGGACAAGGCAAAAGAGAACAGCAAGGAATTCCCCTGAATGGGTCCTTTCTGTCTGCCTCACTGTCAGGGC
+
2532262374264323302.25512102/13222310033332442205653143220062243052204242252/32441135221222225423222123526/5410426652422522355325232223220342024133151
@chr7_54817586_1_0_1_0_0_1:0:0_0:0:0_4ca/1
TATGCACATACAATTTTGGCCTTTAAGCAGCTAACAGCTATAAATGTGACTATATGGTCTCCTTAGGCTTAGAGATGACCAAATTTTCACCGTACTTTTTTTTTTTTTGAGATGGAGTCTTGCTCTGTGGTCCGGGCTAGAGTGCAGTGG
+
22231343630440312/324211243231225324454233/652433453222254324513/22013422035136331332333420231343464031114/2222521421354532/25234415232244433242316224
@chr7_75439075_1_0_1_0_0_2:0:0_0:0:0_4cb/1
GTTAGAGACCAGCCTGACCACCATGGTGAAACCCCATCTCTACTAAAAATACAAAATTAGCCAGGCGTGGTGGTGTGTGCCTTAATCCCAGCTATTTGGGAGGCCAAGACAGTAGAATCGCTTGAATCCGGGAGGTGGAAGTTGCAGTGA
+
0324228434502524322233344222.2033324222102524314225/2322311245322231/22122242203/2502212/3122.3162232232223422022222222332922365/310232232/4221343/242
@chr7_117786672_1_1_0_0_0_0:0:0_0:0:0_4cc/1
AAGCTTGGTATTAGCTCTTTTTTTCCTGCCTTTAACCTCTAACCCCAATACCCTAAACTATCATTTCAACTCTAGAACTTTTTACTTCTTTTCCAAGCTGTGCCAGTTTAATAATAATGGCCTTAGCTAAATCATGTACCCTTCCCAGGT
+
103242262244222210222052032523302610053103631134/5222232142385/021243/44041240/23350.4515023266122222300201422253134442-.21312230122313244252232412132
@chr7_144275446_1_1_0_0_0_6:0:0_0:0:0_4cd/1
GAACTGCCCTTTATAAATCCATCAGATCTTATGAGATTTAATCAGTATCACAAGAAAAGGATGGGAAAAACCTGCCCCCATGATTTGTTTACCTCCCGCTGGGTCCCTCTCACAGTACATGGGAATTATGGAAGCTAAAATTCAAGATGA
+
223425144/24535221-4624152002/4222014223522531244522243234332433216062323602/22212/212422532123.352341420732122232233422/23331124244213325522023322552
@chr7_897358_1_0_1_0_0_3:0:0_0:0:0_4ce/1
ATGTGACACCCAGGAGTGGGATCGGGTTCCCCACAGCCTGTGTGTAGTGTGGGAAGCGTATAGGCTGGGAGGCATGTGTGTGACCCATTCTCACTGTTGGATTCCAGTGCGGTTGGTGAGCAGCTCCTGCCCACAGTCGAGCACCTCCAG
+
222022432240222224200432344231133515322/42722512312321222222/43333202.22303524232254342322323221122430213025213222123244031024242224244833224230222210
@chr7_5161928_1_0_1_0_0_4:0:0_0:0:0_4cf/1
CAAGCTGGAGTGTACTGGGATGATCTTGGCTCACTGCAACCTCTGCCCCCCAGGTTCAAGTGATTTTCCCGCCTCAACCTCCTGAGTAGCTGGGATCACAGGTGCCAGCCACCATGCTCAGCTAATTTTTGTATTGTTAGTAAAGACAGG
+
44352252250331204112-22222334354120843.3434241320624206641223032534423224224033534023.24205322224324242/6342212322/22242443522212242222133622630242228
@chr7_153312393_1_0_1_0_0_7:0:0_0:0:0_4d0/1
ATGGACGAAAATAGAAAGACAGACAATAACCAAACCTATATGGCAAGTGAATTTCAAAGAAGCTGCCAAGGCAATGAAATGCATTCAAAAAGAGACTTTTCAACACATGATTCTGGATCAACTGGAGATCCAAGTAGAAAAGAATAAATC
+
234122/66.2/232324232225122675/325014/222425432321212/2.1223114/41132122452224242117202223405202122121720225235214324023221542324051222525323004230422
@chr7_96667028_1_0_1_0_0_4:1:0_0:0:0_4d1/1
GGTCTGGAATTGCTGGGGCTCAAAGGGTCCACCTGCCTCGGCCTCCCAAAATGTTGGATTACATGTGTGAGGCACTGTGCCTGGTCTGTTTCCTTTTCATCTCAGAACTTCCTAAGGTTTTTCGAAATCTTGTATATAGAGACGATAAAT
+
2033422225032322213.520130420332226252433312221702351223234/13.56324243421252522122752320111221220322204.242421211171022222222125312122202212203258144
@chr7_136435069_1_0_1_0_0_8:0:0_0:0:0_4d2/1
TTGGGATCCAGGACATTAATGGTCGTCATTATAAAACTCATCTTAGCCTCCTCTGCACAAGACATCAAATAGGACTATTTCAAGATAACATTTATGGACAAGCATTCACTGATCACTATAGTTGGAAACCTAATTATACCCCTCATTTGT
+
33313320022236120226/.11002315310322104/3213/242372/.5202233/56233115044251242222332.241.22533/5512231333122321642445218221342427337322/22012425412303
@chr7_153577307_1_1_0_0_0_6:0:0_0:0:0_4d3/1
TAGTTAAGTGTATGTGATTCCTAGTATCTTTGAACAATGTGAAATGACTTTACATATCTATATTACAGAATCAGTGAAGCACAGTATATATTTTAGAGTTCTTGTAGAGTCTTTTACAGAACAGCAATGGTCAAACACTTAGAAACTGAA
+
131330424423213222132320233243243213522420215/234227124564222324510322212123321323125134214242404530.244224431005/4621323525243342243232413332441624/3
@chr7_158698744_1_1_0_0_0_2:1:0_0:0:0_4d4/1
CCAAAAAACAGTAGTAAAAATGCATATTAAAACTCGATTTTTTAAAAGTATGTGAAAGAAAAGTTAACCTAAAACCCTGAACACCTTTGGCTGCTTTCCCAATACACCTACCTTTGCTTAAGGGCCTGAGTCCGACTCTTTTGACGGTGT
+
2.0523142002412123452662562322621352216255120/351223522132252554254242442./271243205.24242622123034120.2334342.443120622324014433230442222361222442053
@rand_0_0_0_0_1_1_0:0:0_0:0:0_10c6/1
CACCAGTTCATGCTGCACCAAGCACATCTTGATTTCCAAGAAAACTGCACCCAAAAACAGCTGGACATATTGGTCTCTGTTTCAGAACATCATTCGTAGCTACGAATCCTCCCGACGTAGGGTACTATGTTCTTCGGTCAAAAACAATGC
+
236222000622/523430232443205204/14/3222222152326325423242361312432320243.23432522262031241230081/2511542321041310132223023002113/305/02322444125213213
@chr7_103022037_1_1_0_0_0_1:0:0_0:0:0_4d6/1
GTATTGTGTATGGTATTGTGTGTGGCATGTAGTGGGGGTATGTATGCATGTGTCTGCACGTATGTGTATTATGTGTGTAGTGTGTGCATATATGTGGTATGTACGTATGTGTGGTGTGTGTATTGTATATTGCATGTGTGGTGTGTATGC
+
222242323413235206325252244/2303342232040512222623222-3123541/2403436422222120321412323511340202051143.4132122/022211423423320250.15426123202122202201
@chr7_28143107_1_0_1_0_0_3:0:0_0:0:0_4d7/1
TATCATTTGGCATCCAACAGGCATCGCAAACTTAACCTGGCCAAAACAGAGATCCTGATTTCCATCTTCCTGCAACACTTCCTCCAGCCAGTCACCCTCATCTTAGCGAATGCCAGCCAAATCCTTCCAGTTGTTCAGGTCAACCACTCT
+
221122331224023222523402552122234250342333330222310202/12032312531224242130122222522233212302131212413034334212342353432422442102032426555241244523322
@chr7_32199186_1_0_1_0_0_4:0:0_0:0:0_4d8/1
AGGCCAATCTGTATCTTTACTTCATCCACCTTTAAGACTTAGCCCCAAGCCTGGTACTGGGGAGGAGGGGGCTATAAGGAAGGAGAAGTAGAAAGGCAGAGGTGCAGCTTTTCTGGCAGGGGAGATGACAGGGAAAAGAGAAACCAGAGC
+
212525233/03012334.3331412102142322/2322340222341235321166314210215224213433131122242202212224121222224422232/4315252434242562154124231242252424122262
@chr7_132475797_1_0_1_0_0_5:0:0_0:0:0_4d9/1
AAAAGATGGAAAACAAGGACTTGGCAGGACCTCTGAAAGGTCAAAGACCTTTAATGCAAATCACGCCAAAGGGCTCTCAGAGCAATGGTTTTCAAACTTTGGGTACAGAGTCTCCTGGGAAATTTGGTCAAAGTTCAGATGCCCAGGGCT
+
2455403223042155233/35021213234/33224302302212232342220443382321031421152403432/433343/4562225/2323231222204222421460222/41/2217/342132244223266324100
@chr7_147641848_1_0_1_0_0_4:0:0_0:0:0_4da/1
CAGCTATTTTACAAAGTGAAATACTTTGACAATAACAAATTATTTTTCCTCCTTTCTCTCCCCAAGGGTGGCTGAGTTATGTTTATACCTCACTTTGTAGATAATCCTTCTAGCTACACTTTTTTTAGGGACAGTCATTATAAAAATCTT
+
225242226421232123023335623121142560212252/3225210037513220242132233025220224320212122/232212125224323616044/22715412232212122413313411241236-42222302
@chr7_64679622_1_0_1_0_0_2:0:0_0:0:0_4db/1
ATAGTGGCCATAAAAAGAGCAGAGGACAGCAGGACTACAATTACCTCAGGTACTGAGGTTACAAGCACTGCTGGCCACCAGTTGCTCACCTTTCTTCAAGAGATTAGACATGAACAAAGAATGATGAGGTCACAGGATAAGCAAACTCTA
+
422251220276462201034242124/0242323324253251442323224223266/340332421432220/1/15352264013242122642535222315474333221232422415223423214311.223323323424
@chr7_11083471_1_1_0_0_0_6:0:0_0:0:0_4dc/1
TTTAAGCTGCAAAAACTCTCACATGCTGGAAACCACAGCTCTGCAGGCTGAGCAGTATCAGGAGGGTCCATAACTTCATTTAAGGAGAGAACTGCATAACTCTATATAAGTTCATCGCAAGACATCCTGGCTCTTGAGACTATCAAACTA
+
32/224433053216422203267431443-11431252234010324422224423223/23022214/12521024341034432223242124/532/125251022/42115222/025232215422222512012202443402
@chr7_3874088_1_1_0_0_0_3:0:0_0:0:0_4dd/1
CGGTGGTTATGGCAGTTCCCGGTCATAGACAGTGCTGTTCTACCCCAACCCCCTTTTCCTAATCATCTCACTGCGGGTGCATCCCTCCATACGTCAAAGAAACGATTTTCAGAGTTCTGCTAACAAAGCTGTTCCAGCATCGGAAGCAGA
+
24135242513152223310222142222232025201250357511621742043221332214321/3253032121462243423424244310233227542423340201441524/24334444323214722/2222453144
@chr7_39492106_1_1_0_0_0_3:0:0_0:0:0_4de/1
GTCATGGCAACCATTCATTTTGTTTTAAGAATTGCCCCATGATATGTGAGGATCCTACTGTTCCTGCTATAACAGGTCATTCATGACACTTGACCAAACACAGATCCTCACATGTCCTCATTTTATGGCACAGATGCCTATGCATGCACA
+
5412.2124/2232323142312122220474420/2330052201112512120242023242252223423210110222362331842006322302343622241423432222222034434262.2222242342322342331
@chr7_121143420_1_1_0_0_0_2:0:0_0:0:0_4df/1
TACGCCAGGGTTCATTATCGTGTGTAACAAAAATTTAGGACACAGACACACAGGAGTAGTATAGGAACAGAGATTTAATAGGCAGAAGAGAAAAGAAAGAGAAACAGCTCTCTCTATAGAGAAAGGGATCTCTGAGTAGAAAGGACTGGG
+
245221221021-21123423022332722323226132452222,4/.43540546033412231213336123342432/62222431101321/222202441262222723132122500241111..332119336422142225
@chr7_128125860_1_1_0_0_0_4:0:1_0:0:0_4e0/1
AGTCTCTTACACAATCGGTATCGGGTGTAGCATTTGCAGACAACCCACACACATCCTGCTGCATACATTAAATCATCTATACCGCCTAATATAAATGCTATGTAAACAGTTATAGTTTTAAAAATTGTTGTTTTATTGATTTTTGAGACA
+
033122151452140243325412935221211232.56205230/3227242311304323612231227223793220221202078103/.124/2242212443/52326312000303003252522222033242322421122
@chr7_135410894_1_0_1_0_0_1:0:0_0:0:0_4e1/1
ACAGTCCCTTATAGCAACCTACATGGAGAAAAAACAAAAACAAGAAAAGCCACAAAAAGAAAAAAAATCAGGCCCATTTGGACAAAGCAGAAAATTGACTAGGGTACAGTCCAGGAAGAATTTCAGCAGCAATCACTGTCTGCTAATCCC
+
03/233252722/620221211112522164223212351224003233233622323222212332332223223345233222225116322512223534/.221232531221463323205221151122/21232021154205
@chr7_132443383_1_1_0_0_0_0:1:0_0:0:0_4e2/1
TGGTTGAAGGCATGAGGAACATTCTACCAAAGTCTGCTCACAGGGGAGGGAGGCATGGATTTGGTGTAGACAATTAGAAGGGCAAAATGTTAAACTCGTTCGTGGAGTCTAGTTCACTCCTTACTTCCAAGGACGAGAAAGTCACAACTC
+
02233261236313422032243442252255183123346254522452042344532234752152244224053/61525330521244624.23424122421122124/442324131242335312331001412446/26463
@chr7_13794098_1_1_0_0_0_2:0:0_0:0:0_4e3/1
TAAATTGCCGAGCAGTTGATGTCACACAGTAAGCATTCGATAACTTGATAATTATTAGAAATTGTTAACATAACTCCAAAGAAAGTTCAGAAATTCTGGTAAAAATTTTCCTTTTTCTGTAAGATACTTTGTGTGCATCTTTTTTAGTAT
+
/1/3//3344623214523625322222305250433312/0122423433721352014601350222323220202331314223343234332152202276322203223230323241122045023404325322312122622
@chr7_127929343_1_1_0_0_0_4:0:0_0:0:0_4e4/1
GGGGTTTCTCCATGTTGGTCAGGCTGGTCTCAAACTCCCGACCTCAGGTGATCTACCCACCTTGGCCTCCCAGAGTGCTGGGATTACAGGCATAAGCCACCATGCCTGGTCTAGTTCACCCAATTTTCCAGTGGGGTTTTAAGGTTGTCC
+
122622/376222223111213312202233.43134/3222022/2315323225321174740213113222323124312102213252432342/30202234225.21224412250134220251322251441203221/442
@chr7_141354951_1_1_0_0_0_5:0:0_0:0:0_4e5/1
AACAATAAGGAACCCAAGCCCTCACAGGAAAGAAAGCCTGAATCAAGAGAACAAAGTTTGAAACAAGGCATAGTTATATTTAAAAATGAATAAGATTCTAAAGTGGCCTCCATATCCTTCCCTAATTATATGTACCTTTATGATTAGAAC
+
224243467342463263172/203332220211232123261262324321333145602223101220113231515421.2222222242022242213331212523421/.3422135/31121122-51302232321221223
@chr7_21329443_1_0_1_0_0_4:0:0_0:0:0_4e6/1
AAGGCCTCACACAAATATAATTTGAGCTGCAGACTTAAAAATATTTTTAATTAAAAATATTTTTAGAGAAAATGTATATACAGAAAAGTGCACACACACACACAAATCACCTCCATGGCATATTTTTCGTTTTGTTTTTTGCAATATACA
+
212/22142103/3522143012164514212042146621243252320225212330/41/24322312513014.4132532012232123420///323232332/2233222221420202333622/2.424532155341001
@chr7_45672421_1_0_1_0_0_2:0:0_0:0:0_4e7/1
GGCCTCGCAAAGTTGCAGGGATTACAGGCATGAACCACCATGCTCGGCCAATGTATATGTGTTTTATATATTTTATCAGATTTATTCCTAAGTAGCTCCTAGCTGTTTCTTTTTTAGACGGAGTCTCGCTCTGTTGCTTAGACTGAAGTG
+
22/21230223220222622222442422522425.122/31422261244223-02342322/22231223-41520301412323/45222331224523256213112133443420123212214233132334235222322222
@chr7_109559136_1_0_1_0_0_3:0:0_0:0:0_4e8/1
GGGCACCACGTGCAGGTTAGTTACATATGTATACATGTGCCATGTTGGTGTGCTGCACGCATTAACTCGTCATTTAGCTTTATGTATATCCCCTAATGCTATCCCTCCCGCCTCCCCCACCCCACAACAGTCCCTGGTGTGTGATGTTCC
+
344524/0012122321442-1012321021245262042213220/14434264241252224221343452435421511222222311.33324221252012523610235242242423/21332/2052432422322312322
@chr7_47213056_1_1_0_0_0_5:0:0_0:0:0_4e9/1
GCGCTGAACACTGTTATCACTTCTGGAGTGAAGCAAAACCCTTCGGATTTTTAGCTGTGAGAGAGCCTAGAAGTTTAAAGCAGGGCAAGAGTAATGCACATTGTGTCACTGCCCTGCATTCTAAAGGAGACCCATCTAATCATAAGGGGG
+
232226123242222120211420341.5233132117322153315423342312521251111320312202223211/522/32221332325121024212423454411414232233215214321122222423202389523
@chr7_116898306_1_0_1_0_0_2:0:1_0:0:0_4ea/1
AGATTTTATGGTTGGCGATTGGTTGAAAGAGTTAAGTTATTAACTAAAGACTTAGAATCAATAGAAAGGAATGTCTGGGTTAAGATAAGGGTTTGTAGAGGCCCGAGTTTTATCATGCAGGCAAATTCCCAGGTAGCAGGCTTCAAAGGG
+
32324231022312332425/21503232262442322/223400411222112433230334353112243121132532602136220333712221223/2152241224132121383324.251243214143.21133213413
@rand_0_0_0_0_1_1_0:0:0_0:0:0_10c7/1
TGTAGCGAGATCGGGCGATGGATTCGACACAACTCAGCGCTTGGATCAAGCATGTATGTTGTCGGTGAATATTAACCTGCGACCATTGCGGTCAAGATACGTAAGTTGCGCGACAGGTTGTCGGCCCGCGAATCGCACACGCTGTGATCC
+
22432734453545433223/2242212236203224236533122232352122322/2/224332542.3154222621232242232142253.2337322521350513254522/42332223/326121322333100142534
@chr7_149627097_1_0_1_0_0_3:0:0_0:0:0_4ec/1
AATATGCATATCCTGTATCTATCACAGAAAAACACTAGGTAACAACTGGCTGTCAAAAATGCCAACATCTTTAAAGACAAAAAAAGGTTAAGAAATTATTCAAGATTAAATTAGACTTAAAAGACATGACATCCACCAGATGCAATGTAT
+
143523/2222340323220022422246220123222/043/2232322242240651014032224352212510333/2132742122333222453/243/.44274422222222542210122221242134332222232334
@chr7_43067565_1_0_1_0_0_4:0:0_0:0:0_4ed/1
TGAGAGTAGTTTGAAGAAATACTACTATGCTTGGTAGTGGGAAATCTTGGAACAAAATAGGAGACAAATAGAGGTGGCTAAATGAAATGTCTTGGGAAGAGAAATTCTGAGTATCATTTTCTTTTGCCAAGAGGGTTCAGCTTTTAGAAT
+
32/245302144231.2201620235401252521.232/22253521422211202502124/26222213226433614524313-2335.25552120/261321153612314320202201123624213132222/20212312
@chr7_39537020_1_0_1_0_0_6:0:0_0:0:0_4ee/1
CCTGACCCCAGGTGATCTACCCACCTCAGCCCCCCAAACTGCTGGGATTACAGACATCAGTCTCCACACACAGCCTTCTTAGGAGTCTTGTTCCATGAAAATTTGTTTAGCTTACGCAAAGTCCAGTTTGGACTTCGGAGAACAAGGTTG
+
021230,324222352242224351150/4621343212141274426264322223311223122532225241232512453422341349.05712512/2051/241402252314244002156312022222325130242222
@chr7_121315151_1_1_0_0_0_3:0:0_0:0:0_4ef/1
AATAAATGAATTAAAAGATAAATCTGAAGAAATCAACTGGAATACAGCATAGAGAGAAAAAATATGAAAATAAGTGAAGCTATATGAAAGATACTCATGCAAAAATTTAGAGAGGAGTGGAATAAAAATGAAACAGATATAATATTTGAA
+
431530221.2422215245122202225235433312/24222536113322514163214125422221.00264343222233132442643515230221321311302242232330404222503111201314123242/205
@chr7_146357984_1_1_0_0_0_3:0:1_0:0:0_4f0/1
GCTGCTGAATCTTTTGGCCAAAAAACAAAGCGGGGCCTGTTCCAGTGCTTTTTACCCTGCATTTGCCATCCTTACCTCTGCACTTCAACCACTTAATCACAATCCTTCCACGATTCCCCGCCTCACTTCTTGCTATGGTGAGGTGGCTAA
+
24221/24820224230513342624221322222263431061.40224421522224231403122602241122242231224032244352330222221222325353125223022321/3133203224223424244335/4
@chr7_156967108_1_0_1_0_0_2:0:0_0:0:0_4f1/1
AATACTGATGTGTTATTTTAAGATTGAAAATGCAAATACTTTTGTTTTTTTGGAGACAGGGTCTCTCTCTCTCTCGCCAAGGCAGTGCAGTGGCTTGATGTTGGCTCACTGCAACCTCCACCCACACCCCGCAAGTTCAAGTGATCCGCC
+
22143223121521/41242344212222332/223351123336352224221/22230002//.2523323210312213420.404015/2212221005/532213/5223331212-354022524422030544224/52/253
@chr7_79556458_1_0_1_0_0_3:0:0_0:0:0_4f2/1
CAGCGGATAAGAACAAATAGCTATCACAGCTGCAGTTTGATGCAAGAGAGAAGAAAGTATGAATAATGTCAGCCAACTTTATTCAGAGGAGCTCTGGACAGGCATTTGGAAGGAGAGAGAGCAGTAGGTCTCAGATTAGACCATTAAGGG
+
0211332224434322134222332.2412232525331214222441402422131221412222714/22103/152622246513401/261030342132432222042323211233225152152433112225242232223/
@chr7_91393989_1_0_1_0_0_4:0:0_0:0:0_4f3/1
CTGGGTATATACCCAAAGGATTATAAATTATTCTACTATAAAGACACATGCACATGTATGTTTATCGTGACATTATTCACAACAGCAAAAACTTGGAACCAATCCAAATGCCCATCAATGACAGACTGCATAAAGAAAATGTGGCACATA
+
20522222252222322/13155454223172,436102421233322224336011513..22343422122252.3322144220421444253232413312634214322220532158203601253320422331603121334
@chr7_119832623_1_0_1_0_0_3:0:0_0:0:0_4f4/1
TCCTCTGCCTCCATTCAGTCTACTACAACAAAGTACCGTAGACTCGGTAGCTTCTAAATAACGGAAGTTTATTTCTCACAGTTCTGGAGGCTCAGAAGGATAAGATCCAAATGCCAGCAGATTTGGTGTCCAGGGAGGGCCTGCCTTCTC
+
32225133336222524342322222/32543342322500325353/3502/2031212612226313222343211233223333002620321233332221412223342442322452502163342223223255222254212
@chr7_34244379_1_1_0_0_0_6:0:0_0:0:0_4f5/1
AAATATGGGACTATGTGAAAAGAAGAAATCTTCGACTGATTCGTGCACCTGAAAGTGATGGGGAGAATGGAACCAAGTTGGAAAACACTCTGCAGGATATTATCCAGGAGAATTTCCCCAATCTAGCAAGGCAGGCCAACGTTCAGATTC
+
32152/25232221202504424452422222301/42212220332321232/43352/42212255522416060722236-11322/443321222132002752242235210321223232422221234422121221331221
@chr7_117421603_1_0_1_0_0_1:0:0_0:0:0_4f6/1
GCCAACACGGTGAAACCCGTCTCTACTAAAATACAAAAAATTATCTGGGTGTGGTGGCGTACACCTGTAGTCCCAGCTACTCGGGAGGCCGAGGGAGGGGTATCGCTTAGACCCAGGAGGCGGAGGTTGCAGTGAGCTGAGATTGCACCA
+
3332223256/642321100263/2112220/225232232522224221222/1233243/452242432262231052221224332-22204242253255033335703243353342.45122,323232/42046212250220
@chr7_78222506_1_1_0_0_0_4:0:0_0:0:0_4f7/1
ATCACTGCAAGCTCCGCCTCCCGGGTTCACGCCGTTATCCTGCCTCAGCCTCCCGAGTAGCTGGGACTACAGGCGCCCGCCACCAAGCCTGGCTAATATTTTGTATTTTTAGTAGAGACAGGGTTTCACCGTGTTAGCCAGGATGGTCTC
+
132042221722142/030020342252121253322/3211245232522512332224021304423232343221424242262311232432326343422223222452523184322222411522663242221222322221
@chr7_158976254_1_1_0_0_0_2:1:0_0:0:0_4f8/1
TAAAAATCCCTTCTCTCAAGGAGATATGTGATTTGAAAAATTAAATAATAGACAATAGAAACAGATCTACAAGATCAGTGAAAATATCAGAAAATACCTTATAATCAACATTTTTAATACAAAAGGCAATAAAAGACAAGACTGAAAATG
+
222033541226353383412002425402222424461222233/4440242114622032021/124152645232/0622220222533132222424112342223/.23222403221241310125/31215262152221035
@chr7_34131355_1_0_1_0_0_4:0:0_0:0:0_4f9/1
AAGGTCATCACCAAGGTCTGATTGAAAAAATTTTTTAAACATGCAACCTCAGGCATGAATTAAGCAGAAGACACAGCTCCAGTTTCATCCTAGACTTTGGAAAATTCTCTTTAGTTTTTAGTTATTCCAATTGTGCTTATTATCATTTCA
+
22225363612522202436232422221-/320520222142401220/3144241122332322352122722536/42516012526362355152/5120222-5333023433121235201330242521222323244-20/6
@chr7_31357188_1_1_0_0_0_4:0:0_0:0:0_4fa/1
GACTTTTAAGCAAACATGAATCCTGTATGCTTTCTTAACACGGCAGAGTTTTTAAATTGAATGTCCATATTAGGTTTTCAGATTTTATTTGCTTGTTTTAATATTTGTTAACTTTTCATGATAAGTTCTTATAGTAAAGGTATTGCATGT
+
333423112111324142033324434544112025123135243510124325121012333/0212422/402204/522244252234240222144232353603533155042.3212252025334433234412224203226
@chr7_63234802_1_0_1_0_0_6:0:0_0:0:0_4fb/1
GCCTAGCCCAGCACATGCCTCTCGGCAGCCATCCCAGACCCAGCTTTTAACTTTTGTCTGCCTCTTCACGCCCAGAACTGGACTTCCTGTCGGCCTCTCCTGGCCCAGCCTCTTGCATCCTGAAGGCCCGTACACACCCTAACTCTGCCT
+
322241226305212014262122225226/52413233622111023152424403432023251322241.3226.42204242/2483/3135.3348.210221541423/322403/2013/10426642210225441523222
@chr7_49474617_1_0_1_0_0_4:0:0_0:0:0_4fc/1
ATGAGAAGTGGAGAAGGGAGCATCCCATTCCAGAATCGGGTTTCTTATGATTTAGAACAGAGCAGGGGAAGCTAAAAGAAAAGGAGACAGAACAAGAGTTACTAAAGGGTGAATGTGAATGATCAAAAGTCAACTTTCAAATATAGAGTG
+
34/20153264221/2332342144122444205743//45/12206222212131102030.342442452-.23432222222032032/641023152412.5321/42240/2325431401323132123343222352332513
@chr7_77205085_1_0_1_0_0_3:0:0_0:0:0_4fd/1
AGCTTTCTGTCAGTATAGATTTTCGTTTTCTGTGAATTTAATATAAATGTAATCATACAATATATAGTCTTTTGTGTCTAGCTCTTATAACAGTTTTTTTTTGAGATGAAGTCTCATTCTGTTGCCCAGGCTGGAGTGCAGTGGCATGAT
+
2222/332523121327324213320.25222740354222100352541325204/11342353321242206235823/332132020223232461243422404242424241132221242222230323323224421262223
@chr7_106845815_1_0_1_0_0_2:0:0_0:0:0_4fe/1
TGGGTTTTAGATAGCTGGATGTGGCCTAAAAAGACCCTCAAATCATTAGTTTCCATTTTTGTGTTACCAAGTAATGTCCAAAGCATATTTGCCCCATTTGTATGGCCCAACCTGGCTGCCCACCTAGGGAAAGATCAAGGGTGTTTGTTC
+
3223323222451224223132312142223.2/52504513212122524123123334342204202510222533532072524224242132251312235421223633232242,21152522216312230223142204242
@chr7_79252423_1_1_0_0_0_3:0:0_0:0:0_4ff/1
CTAAGTTCTATTACTCATTCCAGCAGTTCAACTCTCCCCCTCTGTAAATCTAGTGGTCCTGTGCCCTTTCCCGCAAGGATCACCTGCACCACTTCCTATTTGGACACGCTTGGATTCTCTCTGTTCTCTCATTTGTTCATATTTCCCAAA
+
5453333120/1144433241212022443212215442032311442422104211127/4224612122245023526621322415130433233633214522531255022/65241341/65314/33643324254423/374
@chr7_42449491_1_0_1_0_0_3:0:0_0:0:0_500/1
AGTTTGAAGTGTTGGTTATCTTTGATTGGCCAAAACTCAAGGCACAAAAGTAGGTTACAGTCTGTTGACTCATCCAGTTAGGTTGCAGTTGACTGTGTACTGAGAAACCTTTAGGCTGAACTTAAAATATGTGAAGAGGCAGATTTAAGC
+
6/0023300/3112221223/135215043/4241220/2535332531401216023361322142222.2222032624222412265321232202142204223232033522234334422253462102121213651224225
@chr7_68094706_1_1_0_0_0_4:0:0_0:0:0_501/1
CATCTCAAAAAAAAAAAAAAGTACTTGCACTACCGTAAAAAGCCTCTCTACTCTGCCTAATCATATCTTCCTCCCCCCTAGCCCCTGGAAACAACTGATCTTTTTACTGGCTCCATAATTTCACCCTTTCCAGAAAGTCCTAGAGTTGTC
+
416113043422262471136323422322012323/21322154022240232025425243212204231/21438/3131334223225222124323422.225532133332-/-022222323220351026521012221331
@chr7_95564747_1_0_1_0_0_4:1:0_0:0:0_502/1
ATAGGAGTACTAATAACCCTTCAAGGTTATGGTTGCAGCTCTTTTGGATGGATACTGTAAAGTGTGATTGCTGGATCATACAGCAATTTTATTTTTATTTTTTTGAGGAACTGCCAAACTTTTTTCCATAGAGACTGCAACATTTTGCAT
+
122224221221/620-4221233522506043/0/4.04/351254213124//23431014.24651543320023372210224/1332/44502422/22453420222011551231034-543432255233120232.34135
@chr7_131510085_1_0_1_0_0_3:0:0_0:0:0_503/1
GTGCCACATTTTCTTAATCCAGTCTGTCCTTGTTGGACATTTGGGTTGGTTCCAAGTCTTTGCTATTGTGAATAGTGCCGCAATAAACACACCTGTGCATGTGTCTTTATGGCAGCATGATTTATAATCCTTTGGGTATATATACAGTAA
+
242/252222622/124352241572132/123272453403342321231406003605503322212225021241226625632233234312232/40733520242242242122142521232532352124114222325242
@chr7_105479782_1_0_1_0_0_0:0:0_0:0:0_504/1
CTCCAAATCCAACCCTGGGCTTTCCATGTCTCAGCCCGATGCACTCTTTACTGCCTTCACTCCCAGTTTGCTGGGCACATGGGTGTAAATGCTGGCAGCTTCCCCGTTTGGACTGGGTTCAAGATGGTACCTGATTAGCACATATGAGCC
+
/7142222523122323443322/33122032324512.2252040234524244522220525223/1222332126224212225433302/33224522342132304161622322332211222233332423121421614212
@chr7_21643876_1_0_1_0_0_1:0:0_0:0:0_505/1
CATCTCTTCAGTCTTTTGCCTCTTTTCACTGCTGTTAACACCCACTTTAATTCAGCTCTTGTTACTTCTCACCTCACAGCAACAGCCCCTTAATTCATCCGATTCCTCCTCACACCCCACCCACAATATACTCTGAAACAAGATGAATAT
+
32512532221442/2.31442/12562345232437332223/11/020545321343411-20/632212232355223.5302440232121420215223204/121423204202345322202241223.42035274221335
@chr7_31400325_1_1_0_0_0_5:0:0_0:0:0_506/1
GGTTTCACCGTGTTAGCCAGGATGGTCTCGATATCCTGACCTCGTGATCCGCCCCACTCAGTCTCCCAAAGTACGGGGATAACAGGCGTGAGCCACCGCGCCCGGCCTGCCTGAAAGTAATTTTTAACCATAACTTAAAGCTTTCATTTA
+
223240253.2222123232232251325222322331302226233444220223323321331131303421424/23302364212326354/22022232203022/634114323314422233420330412.22152431204
@chr7_126916427_1_0_1_0_0_4:0:0_0:0:0_507/1
TACATCTGCTTGATATGTACCCTACACTGAGTTCTGCAGCTGCACGTGCCCAACATTTCAAGATAAATGATCTAGCATAAATACCATGGTAAAAAAAAATAAAAGAAAAAAGAAAGAAAATCTGTGAACACATTGCTGCAGCTATGCAAG
+
2230121621154242372/02371223236322223235225222322135131031222225521215/2245144124165202602122323202222323-55414242503323222222001622211312112201323432
@chr7_38601107_1_0_1_0_0_4:0:0_0:0:0_508/1
TGAGCTTATCCTGTTTAGACAGAAGCAGAGGAGAGAAAAATAAAACAACAGAGCTTCATGTCTGGCACTTGATTGAACCCTCAATGAAGGAGAAAGGTGGAACCACTTCCGGTTCAGATGAAGGAGGGTGCTGAGAACTGAATATTTGTG
+
3125344226212127252422227322320142233453312334244247102253722343812225202330231452413024413221123/234531/2224513361735/0420263243232013222223222125463
@chr7_146296044_1_0_1_0_0_1:0:0_0:0:0_509/1
AGCCTCTTTGTTCCAGTTCCCCATCTCATTAACTGACAATTCCAACCTTTTAGCTTTGGTCAAAAATATTGGAGTCAGTCATTTTTTTCCCTTCACTCCTTACTTTCCCTCTCATATAAAAAATAACTAATCAAAATATATGTTGTCTCT
+
3344/21-13222224423130222641224451100226233302042246224420/43023226603203-234121210223232254.2/222331/1320043250210023113302102513203330147423242/1523
@chr7_104184947_1_1_0_0_0_2:0:0_0:0:0_50a/1
GATGGACTCTTTCCATCTTAGGGAAGAGAACTCTTTGCTGATGCTGAGCTACACTCACCACCACTGCTCAATGAAAAGTCCTGGTTGCCCTAGAAAGAACTGAAAGAGAAATGACTTCAAGGTTTGGGATTAACTGGAGAAGAAAATGTT
+
1222530152,2242122102323544222/315222143752221332562234023425225.145352322042156/0/522222361422203232225223322343401422220622102/0210.203433.323302222
@chr7_83224874_1_0_1_0_0_4:0:0_0:0:0_50b/1
CCAGATTGCATTTAGTTGTCATATCTTCTTAGTCTCTTCTATTCTGCAGTATATATTCATCCTTTCCATGCCTTTCATGAGTTTGATACTTATAAAGTACAAGTCCGTTATTTTGTACAATGTTACTCAGTTTGAGTTTCTCTGGTGTTT
+
20.2032423733222216222224112232042323314234021.3122231231/42142/2-22234232332232125136361432123482222822521334643211232/212023/22.01221125340232322322
@chr7_79682452_1_0_1_0_0_4:0:0_0:0:0_50c/1
TTTCTTCAAAATGTAGTACTCTATGCATGTTGGTTGACAGCAACCCAATAAAGCTAGACACTTACAAAGCCTGTGTTCAACTCAGCAGAAATTAACACTTAACACACCATTAAGCCAACCATTAAGGCCACCTTGTTCTCTCCGCTTGGT
+
2-2/23423/302226144223261343262222232322322235042223312332234422222662512.1422424025.2522254004320231224/2420222420521222242322-2026562242603231.42402
@chr7_35736570_1_0_1_0_0_2:0:0_0:0:0_50d/1
TCTTGGAAGCGACCTGCCACCATCTTGGGAACTTGGGGAGCAAGGACCCCCAGTAACATAGTGACCAGTAGGAAATTCTTCCTCTCAACAGCTAATGCAGCAGGATCTCTTGCACCGTACCCTCCCTCACCTTGCTCTTGCTCTTCATGG
+
423,212322602432123215132202345223026211242123112232235130343353128223351.211422/723252223/634032021353213222144132330361522234/032152323232/2.32346/2
@chr7_8779655_1_0_1_0_0_3:0:0_0:0:0_50e/1
TGTCAGAATTATGCTAATTCCCACTTCAGTTTGTTTGGATTATTTGAGCTGATGTGATGTTTCCCGTCAGGAGACAAGTATAGAATAGCAGTGCACATTCTGAAAGCCTTATTTTCGTTTCTCCTTCAGGGTTTCATAACCTAACTTGGC
+
32154422122634151442553423552225052241422461325312220222144252323713432126302622303242//122141512134531232.5423236112.31222/62121320332755/22233.22262
@chr7_75153774_1_0_1_0_0_2:0:0_0:0:0_50f/1
GGAAAAATTATATGCACCAAGTTCTCCTTGGGCAGCAGGCCCTCTGCTTACATAAGCACCAATAATAAGCCATAAGTCAGAAATTTAATGGTTGTTGTTAGGAAAGCTATCCACAATTATATCAACTTGCATGAAGAAATTTTTCCAAGT
+
23412325423132204532243111424511222:4253222322204402540255013223133520114120542052222123142232.5542224423322413225222334325322202321511242231/12213442
@chr7_156880344_1_0_1_0_0_2:0:0_0:0:0_510/1
ACTCTGCACAAACCAAGTTGAATTGTTTTCAGAAGCGTAAGGTTCTCCGTAGCAAGAGGCTTTTCTCATATGCACCTCAGTTTCTCGGTTGGAGTGGCAGAAATACCTAAACGCAGAAGAATGTGCATGCAAGGGCTCGCGCTGGCATAC
+
2511032332011422241432220602231.321422231225532/422321/2332222334/123/05342172222533212/223236330111022332220242352212322/2311251503421223434321534233
@chr7_69327704_1_0_1_0_0_5:0:0_0:0:0_511/1
CTGGGCCATTGGAGGCGAGCTACCACCCATGTGACCAGTTACCCTGCACAGTCTCTACTGCTGATAAGGCACTTATTCTATGAGCACTTTTGATAATGATATGAAAAGGCAGCGGGATTCTGTCTAAGATTATCTGGAGTGAAATCTGGA
+
33414025132213421222332222220225222214142742222242124201432158234225.22/111443232422342234014411522401102136243322/232/2244/202/223232422304411500/003
@chr7_138923335_1_0_1_0_0_3:0:0_0:0:0_512/1
AATTTTTGTATTTTTAGTAGAGATGGTTTCACCATGTTGACCCGGCTGGTCTCGAACTCCTGACCTCAACTGATCTGTCCACCTAGGCCTCCCAAAGAGCTGGGATTACAGGCGTGAGCCATTGGGCCTGGCCAAGTGTACAGTTTTCCT
+
/223/24211132431005312110502025243330222123/55654225712315421532214042031/32242204/402403.2212131322451225334624222221163413135155212235443453324204/3
@chr7_32015329_1_0_1_0_0_0:0:0_0:0:0_513/1
GTGGAGGTATAACTACCTTACAGACTTTTGCAAAGAATCTTCAAGATTAGCCACGTAAAGTTGTGCCACTTAGATATGATTTCACTTTCACTTCCTTACTTAGGTTGTTGGTTCGATAATTGATATTACTGAATACCAGACAGGCTAAGA
+
331522346156252124432.22351.2432332313235332412440006012257434342032242/42173043721223012442223642214422.231354505.2763322224412222.2525.2622632122122
@chr7_74297844_1_0_1_0_0_2:0:0_0:0:0_514/1
CTAATTTTCTAATTTTTTTTTTTAACTGAAGAAGGACCCCAGGAAGTCAAAAGTGCCTATAACCCAGGAAAGTCTAAATGAGGACAACGGAGGCTGTGCGTGGTGGGTCACTCCTGTAATCCCAGCACTTTGGGAGGCCAAGGTGGGCGG
+
2212031214202222/22235.644027521212522300232632051015461212223421212222340262212522:122006/2022432212212432243212722/4222411232233212432202752/3314223
@chr7_108280389_1_0_1_0_0_1:0:0_0:0:0_515/1
AGGCTTGATGGATATTTCTTTTGAGTTATGGCAGAAATTAAAGAATTATGCCTGCTTTACCGGGGAGTATGTATCTCTAGTGACTTTTATTATCTAGATTCCAGGTCTCTGGTTAAACTCTAACAAACGGTTATTTTTCAACACTGTTTT
+
2010314221223262412242/043244232202322222442442302370425252302222.42/28262235254-424052645323223223222322143244524243222313454-329/1332222552020411457
@chr7_112127237_1_0_1_0_0_3:0:0_0:0:0_516/1
AGGAATGCCTTGAGTGAACACCACTGGCTGAGGACAGGGTCCCTTGGCCACAAACCCACTGCAGAAGACCATAGTGCCAGAAGTCCATAAATATGTATGTTAAATAATTCTATAGCACTTTAGTTTCTCACTTGGAGCCTTTAGCTGCCC
+
232422234122312223523220417/221112220322052242232/4222403431314022153/51131254411142024734258274411,23222322451324200154105224222203526131330252246422
@chr7_8253898_1_0_1_0_0_5:0:0_0:0:0_517/1
CGAAAGCTCTGCAGCAAGCACACATCTTCAGCTGATGTAATCCGCTACAAGAAGCTGACTTCGGCTTTTAAATCATACCCTTTTACTCTGCCTTCAAAGAGCACATATATCACACGTTGTAACTTTGCTCATAAAATACCTCGTGGTCTT
+
1230242204241135300442324224123022222134010243432.241/222550174632208504244100042232277012630042122424202501/0237214466/2340-147/243543442265024242031
@chr7_8823020_1_1_0_0_0_2:0:0_0:0:0_518/1
TGTCTAATCCCCTCAGCTCACCAAGTCTACCTATCAGTCACTTATAAAAGCTCAATTCAGATTCACTTCCTCTGGAAGCATTCGTGAATTGCCACTTCCTCCCTACTCTCCAACACTGAGCATGGCATGATTGCATATCTGTTGCACGTT
+
12.32102124133122/42210225433216/4022221323101122231320423414223522342303032224045154413623522022334224411321362222522122222473301/1223223024234154336
@chr7_123165465_1_0_1_0_0_4:0:0_0:0:0_519/1
GTTCCTGGTTTGGTCTTGGGAGAGTGTATGTGTCCAGGAATTTATCCATTTCTTCTAGATTCTCTAGTTTATTTGCGTTGAGGTGTTTGTAGTATTCTCTGATGGTAGTTTGTATTTCTGTGGGATAGGTGGTGATATCCCCTTTATCAT
+
42212504224123232242322512/6253260224624121224.144222641565231131522223215422353/4422152232232234222122441.03132/225/223231022352722235/2/5235323202/0
@chr7_34657261_1_1_0_0_0_3:0:0_0:0:0_51a/1
ATTAGTATCTCATTGTAGTTTTGATTTACATTTTCTAATGATTAGTTATATTAAACATCTTTTCATATGCTTATTGGTCGTTTGTATATCTTTTTTGAAGCAATGCCTATTTGAGCTATTTGCCCATTTTTAAGCCGATTTTTTGTTTCT
+
5234312231022551732120552252124/5326293422133223215352422623144244227673322224221322232222721233234332/44120/33233022620202223462224273225222023425122
@chr7_18523413_1_1_0_0_0_0:0:0_0:0:0_51b/1
ATTGGCCTTCAGACATTTAAATGTATGTGATTCAAATCAGTTGATAGAAAACAGAAAGATTAAAATAATACTCAAAATTTTGAATTTTGAATCTGTGCCAATAACACAATGTTTAGACAGTCATGATATAAGCCTTTCTGGTAATAAAAT
+
2412223222226212202/23023122522332222322451232321652/23/22221201225/812523113226240422117342244/23143426141/2632232242602221.233212633133220401341-243
@chr7_80199901_1_0_1_0_0_4:0:0_0:0:0_51c/1
AATGTCTATTCCTGTTATTTTTTGTCTTTTTAATAATAGCCATTCGAACTGGGGTAAGATAATAGTTCATGTGGTTTTGACCTGCGTTTCCTTGATGATTAGTAATGGTGAGAATTTTTTCATATTTATGTTCTCCACTTGTGTTTTTTT
+
334342315532522230342222333022323511222/210342114/3412244232344445225240222142223101402122123713120623221252352352212524212/3334462122345/363225212230
@chr7_12519444_1_0_1_0_0_3:0:0_0:0:0_51d/1
AAACCTTATTTTACATACTAACTTTAATACATTTCTTTGCCCAGGGGACCAATAGTGCAAGGAGTAAAATTAATTGATCAAATTTCATCTTCTTTTTTATCCTATTCTCTATAGAGATACTAACAAACAGTGAAATAAACATGAGATAAC
+
123236424132122544202242230332343/23202334121312122/31010/23322622.1352253251220202254222122334652542132323/22202702312420241421632124222223101/313243
@chr7_55791629_1_1_0_0_0_6:0:0_0:0:0_51e/1
TTTCCAGGAAATAATCTGAAGGGTCCTGCTTGGGGCAGGTGTCCACCCTTTTTGGTGCTAAGTCACATGGTCCTAAGTGGGGGCCCAGGCTCGCCCTTTCAGGAGGACTGGTCCTCAGGGAAGAGCCAGTGGGCTGGGCAGCAGCCAGGA
+
32322332142/12/124451335333233422524234235621223222421234322240322422503/412225221242422322522422325332333140/3234522442323121150323432244521220352534
@rand_0_0_0_0_1_1_0:0:0_0:0:0_10c8/1
GGCGTCGTCGACCCTACTTATCGCGCAACGATGATCAGAGCGCCCATTGCTCCTCACCGACGCCTAATCCGAACCAACCAGTACGTCACTTTTAAACTATTGAACGTGAACGGTGAGACCATATACCCTATTCGTGAAACAGTACGTCAG
+
4042232342331123247/32424520342.23334002822132222352532153/31162301274.131222532316332425212611222223/2302231321325237122243/3233144722422222232213201
@chr7_47910101_1_0_1_0_0_2:0:0_0:0:0_520/1
AGAATGTAGATGAAATGGAAAATTCCTAGAAAGAAACAAACTAATGAAACTGACTCAAGAAGAAACAGAAATCTGAATAGTAAAGATACTGAATCAGTCATTGCAAAATTTCCACAAAGAAAATGCCAGGTCCAAATAACTTTGCTGGTA
+
0231234/7524123112052136200274342232423222323200342/1210222422522422232212522/4221.21123/234402322/414434311202522313110532512322211332212350322131013
@chr7_109163986_1_1_0_0_0_4:0:0_0:0:0_521/1
TAATATTGCTTATCTGTGAGAGTTATGAAAGGAGTATACAGGAAAATTATTAATTTTGTGTTCATTTATTATTGCATTGCTTCTATTTTTCCAAGGAGCATATATCACTTTGCAATTAAAAAACATTTAATTAAAAATAATTCACTGTCC
+
2306124042040423622323232502/3622/23225202/2132250221/262022222.22442363534330741454522123525222202344422124474260623210232225443122344234221222143322
@chr7_145008148_1_1_0_0_0_2:0:0_0:0:0_522/1
TGTAGAGTCTATCCTGTCCTCATTGCATAGTCTTGACACTCTTGTGGCAGATCATTTGATGATAAACATCTAGATTTATTTCTGGTCTGTATATTCTCTATATTCTGTTCCACTGGACCATGTGTCTATCTTTTTGCAAGTGCCATCTTG
+
3443022435123362103523221202224160131223422252122132362132513323121.262554253242322324470434332235221632/123322434314322241320122232513014324236221220
@chr7_70028837_1_0_1_0_0_2:1:0_0:0:0_523/1
CTTATTTCATATTGCTGCTCCATTTTTACCACATTTAACTACCCTGTGATATAGAAAGCTTGCTCACCCTTGAAAAAATTAAAATGCATATGGAATTTCTGAAATAAGCCCCTTTTCTGGAAGTATTTTGTGGTTAGTTTCAAAATGCAA
+
1521466412232325445/5132344312222433223335115213242242251251135222222331221522344121213212622422022232335232/444221630257222305330/1521234452230124201
@chr7_144827302_1_1_0_0_0_6:0:0_0:0:0_524/1
CTATACCAGTTGTTCTCAACAGGGAGTTTTGCTGCCAGGGGACATTTGGCAATGTCTGGAGATACTCTTTATTGTCATAATGGAAGCGGGGTTTGGGTGGTGCTACTGGTATCTAATGAATAGATGCCAGAGACATTTCTAAACATCCTA
+
22433212223444.42222-4021221/23542221223022343220241512322302432222223112033/25221243014320231042255203/42031/5411/22221735/22322924422525250513234622
@chr7_85915672_1_1_0_0_0_4:0:0_0:0:0_525/1
CTATGGAGCCAAAAAAGAGCTCGCATAGGCAAAGCAAGACTAAGCAATAAGAACAAATCTGGAGTCATCACATTACCTGACTTCAAACTATACTATAAGACCACAGTCACCAAAACAGCATAGTACTGATATAAAATTAGCCACATAGAC
+
4224252210312325251362242141262322220422551022242252/2024242352422501023315433241242124050213310263133231163212.221232.3322322632230222112222243263224
@chr7_41517534_1_1_0_0_0_2:0:0_0:0:0_526/1
CCAACAACAGATAAAGGGGTCATTGCTCTGTGGAAGCATTTGGGAGTTTTGGGGCTCATTTCTCCTGCCACACAGTTTTAAGTGGCCCTGAGAGAAGGGGTTCCATCTATCACAGTTAGGAAAGCTTTGATCTCATTCACTCTTTCATCC
+
322241402325436342032363300-25525212423221312421110002354264122522.21512714912345223242.201321132222422233047122//3530245245516/2524233248322442532640
@rand_0_0_0_0_1_1_0:0:0_0:0:0_10c9/1
CAGGACCTGACTCATACTGGAGTACTTTGGTTTAAACCCTGGGCGTCCTGGCGTCGACACACGTTTAGGGCCCGATACGAGATAAGACGAATAGGTATTGCCTCGACAGCAGCACGATCTATCATGAATTCACCCGTGGTGCGTTAAAAC
+
3234210/231233352223252252532304421634323211216222467312222022-22144.2263421514322200422324440122232021442222161222424242222223222333554262343220216/2
@chr7_68025381_1_1_0_0_0_2:0:0_0:0:0_528/1
GCTTTCTTCCTCCTGCTAGGGTCATCAGCACATCTTCATAATCTTGCCTCAAGTATAAATCATTTATCTGAATTTATGCTCTGCGATTTATTCTACAGAGACATTAATTATCTTACCAATGGGTTCACTGCTCTGATTCGTTCAGATTGA
+
222210225427143222/2562/212234/642433232111/22332042112123322232234222244324320116120243425402423324223223223/034420364411022152424052150504222131/023
@chr7_118974034_1_1_0_0_0_2:0:0_0:0:0_529/1
TTAGAGGAGACATAGTTGTGGTGCAAAAAATAAAAAAAACTGAAAAGCCTCAAGGTCACAGTGGAGTATTCCTCCCTGTTCAATGAATCCTCAACACCTAAATTTTTTCTGTCTGTTTAAATCTTGTTACCACCTTGGTTGGAGGGAAAA
+
/22204226262055322201412116142/3310234424143532.2421521242632223422225224360/221743232021122223202421223422433222281641346322352332/128224224/252304/1
@chr7_158578135_1_0_1_0_0_0:0:0_0:0:0_52a/1
AATAAATAAATAAATAAATAAATAAATAAATCACCTCCAGTGTCAGGACTAAACCTACATGTAGGAGAAATATTTAATTTCTTAAAATATGAAGACTACTATCTGTTAGGTATTATACTAAGCAGTTTACATTCATTTGGCATTTAATTT
+
221123442514222210252243000333512/22233435535/61421/512252125212/222125212.34040223232/42224622/213132532.44252622244455122243222223223526121221222454
@chr7_104670417_1_1_0_0_0_3:0:0_0:0:0_52b/1
TATTTTGACAGGCATTGTTCTAGAACAGCGGCTAAATGTATAGCTTCCACAATTAGATCATCTATTTGACTCCATAGCAAGAACTGAGGTATTTCTATATTACCTCCAAGCCTGTAATTCAGTGGCTAGGATACCCACCTAAATTATTAT
+
030432223332052124212422322242342022221241343322647204292222.2044322223221.2543.3/22351/12412233112223254222331522730024324235345222202102351241122522
@chr7_54650733_1_1_0_0_0_5:1:0_0:0:0_52c/1
CATACATAATATTTTCCATATATATGGGGTGCACGTGAGTATTCGTTACATGCATATAATGTGTAATGATCAAGTTAGGATATTTGAGGTGTCCAGCACCTTGAGTAGTTGTCATTTTTACGCATTAGAAATCTTTCAAGTCCTCTCTTC
+
250200/35225451220122222222302214222434122602620052522232310223224512323221231366-0422232226252021273412.0131245442223/2102052034232021.21110322231424
@chr7_52718981_1_1_0_0_0_3:0:0_0:0:0_52d/1
TGAGGATGATGATGATGTACAGGAGTTAGATTTTTGTAATTCTGTTTTAACAAAAGTCTGCCCTCAAACTCACTTTCTGTCCGACTACTTGATGTGTAATATATACAAAGAAAGTAGGAGAGAAATCTTATATTACATCACCCAAACCAT
+
40432204322222417/2264304222332412563135224233232272022722406250252225140422222222153642112224325423224401314.13221421242224221232/42211/2342212-34324
@chr7_11257354_1_0_1_0_0_7:0:0_0:0:0_52e/1
AGGCACATTTGCTAACTTGTGAATTTGACTATCCAGAGGGGCAATAGACTTAGACCTAGCAGACTCTAGTAAGGATTGGGGGATTATTATTATTCCCAAAGGAGGGATAAACAAAGGGCTATGAAAAGGAAGTAACAATTGTGAGCAGGG
+
32123636231251232312/022153353120422233226322346231332330274124252163140110323/4221225131661434132224424323422227462225/232242221120/35241223204202634
@chr7_37147371_1_1_0_0_0_4:0:0_0:0:0_52f/1
TTCTCCCAAACCACAGTGAAGTTCTAAATCAATGTGCTAAGTGAGAAAGTGAGGTGAGTGGGAGCTGACTTAGACAGATTCATTTTATCACTAGCTTTGCTGGAATCTGTTTGTTTTGTAAAATGAATTATATTCAAATATGTTTCAGAC
+
14623413231210623533235200522/123021522422433212225425325332132203232123222323123.02243362/24224/8223333035420020323211222225343241254223121222/241422
@chr7_115484360_1_0_1_0_0_2:0:0_0:0:0_530/1
TATGATATGACTTCATGTCTTAAAAAAAAAAAGTCACTAGGACACTTCTGTTGTGTACTGGCTATTGATCTTGCAGCATAACAGGAATATAACCCTGGATGGCAGTAAGTTAGCTATCAGGATACTTCAGGAGGCTTAGCCTAGGGAGGT
+
14433236224/225:12430232422332235024224424243213222422222143221352342202168313224/31/32124224222024/12335342/44010112323123223420254.2223205223220316.
@chr7_132708440_1_0_1_0_0_2:0:0_0:0:0_531/1
TCTTTTTATGAATAAGTACCTACTCTAAAACTTCAAAAAGTACTATTTAAAAAAAATGCTTTTTTAAAATCCTTTCATGGTGTTTTTTTCAGTTGATAGCTCGTCAACATCTTTTTGAATCAGCACACAGGGCTATAACTGATGGTCTAG
+
12153533454/343220623413222421135244222-2622332313223220324220324.26446223345132243702223331221144241302114333.2270615032242-2321044.22102445341232242
@chr7_76874151_1_0_1_0_0_3:0:0_0:0:0_532/1
CCCACATAAAAATAAAGAGATGAAGCTAATGAGAGAAAACTATTCATCCACATATACAGATGATATTTTTCAGACCAGCACAACAGACTCTTATTGTGTTTCTAGATAATAGAAGCCCAAATAACTAGCACTCCTCCACCCCAATATCTT
+
212-2432522572214162543337243356521212222423522225422421443442061330323/2223200.2251225122322/234322222023322222225722211130122.4305322122113555332322
@chr7_69296910_1_0_1_0_0_2:0:0_0:0:0_533/1
GAGAGATGCTTTGTCTTTGACTTAATTTTCAGGGTTTTAACTCATTCAGTAAGTAGGCTTGGCAGCCCTAAGCAGCATTAGTATTTTGTGTGACATTTTCAAAATATCCTTTGAACCTATGGTAATCCCTAAGGCAGCCATGTTCTAAAA
+
342320/14432233431122534242212403222152032343425233112222423144465240223533213222561322343124274164221222.411224223/4323112423344332442043342147/02424
@chr7_129914045_1_0_1_0_0_2:0:0_0:0:0_534/1
CTTCCCTGGCCTTCCCTTTTCCTGCGTGGTTCGGCGGTGGAGGATGTTGTGTTTTTGAAAGTTCCCTGCTTTTTACATTTGAGCTCCTTGGAGGAAAAGGCACAAAACACTTTTAACTAAAACTCCTAGAACCCATGAACTGCAATTTTT
+
2/232222244131220332221226322253222220013300222210/1252232616212142132222325211.221131.44233/222032132432450124.52722522101243003234122653132221536002
@chr7_25723320_1_1_0_0_0_4:0:0_0:0:0_535/1
AGGGTTCAAGTTTCATTTCTTGTCACAATGTTACTGCTTGAAGGTCCCCTTCATCAGTTATCTCCATGACTTTCTTGTTGTCTTTCCTAAATCATCGTGTATCTGTGAGGAAAGTGTCAGAACTGCATTTATCTCAGAATATGAGGAGAA
+
22753478615222123361221//725233326222034242122222402130220322221723311402421325234042324223263221436211112202/6222332250722335016132421242225421324316
@chr7_101748805_1_0_1_0_0_1:0:0_0:0:0_536/1
TTTTTAAGACAGAGTTTCACTCTCATTGCCCAGGCTGGAGTGCAATGGCGCAATCTCGGCTCACTGCAACCTCCGCCTCCTGGGTCCAAGTGATTCTCCTGCCTCAGCCTCCCAAGAAGCTGGGATTACAGGCATGCGCCACCACGCCTG
+
.1421163275005322433422154522333302531723-521.024421122112232240012241561522225123642141224224212321453352452340326020222344/4/22124332232412231221324
@chr7_153382504_1_1_0_0_0_2:0:0_0:0:0_537/1
AAAGTGTTACTGTTTCTCCACAATTTTGCCAGCATCTGTTGTTTCTTGACTTTTTAATAATCGCCATTCTGACTGGCGTGAGATGGTATCTCATTGTGGTTTTGATGTGCATTTCTCTAATGATCAGTGTTGCTGAGCTTGTCCCTCATG
+
4322232523033222612221401101322202322231440233235223312.150424/52//222242526152321155322354222463235412101/32233232033226333.2226540262322223205/24340
@chr7_66234607_1_1_0_0_0_2:0:0_0:0:0_538/1
AAGTCACCAATGAAAGCTCCTGAAAAGGGGAAAGCATGATAAGATCTCTATCTTAAGACATAAAACTTGAGATGTAGAGTTCTGTCTTCTAGCATGACTAAGTGAGAAGGAAAATAAATCCTCTCCTGCAAAAGCAATTGTAAAGATGGA
+
2213/22363.225432334212035/123042412220111342103322/.122242114215244332/332324022224283/20140535226153245503220424210522232202254012310421532343430344
@chr7_23837504_1_1_0_0_0_0:0:0_0:0:0_539/1
GAGGGTGTATGTGTCCAGGAATTTTTCCATTTCTTCTAGATTTTCTAGTTGATTTGCATAGAGGTGTTTATTGCATTCTGTGACGGTAGCTTGGATTTCTGTGGGATCAGTGGTGATTTCTGCTTTATCATTTTTTATTGTGTCTATTTG
+
342.142402520323321226312112212420222202222272332423412152023423002213224422324423224322.124/424352204341233222516242262122221343202223402130135242022
@chr7_34232628_1_1_0_0_0_3:1:0_0:0:0_53a/1
TAACTGTTCTTAAGACCAGGGGTTGGCCTGGTTAGGACAAGGTTTACTGCGTGAGAGATGATGTTACTGGATAAGTCTCAGATCGTCCTGGATCTAGTTGCTCTATCCCCCAGGAAAGATGCAGCTTATCCTGAACAATAAATTCTGGAC
+
22232325212223222240.2221/6523232426555042325231221235234245341423112410/323451428161/4225513121120131531225/341043.242222341252/2.3233441212332224243
@chr7_53326364_1_0_1_0_0_5:0:0_0:0:0_53b/1
AACATCTAAATTTGGGATCCCAAATGCCCAGCTCACCAAAGACGTTTTCTTTCCTGGATCTTGACTGTGTAATTCTTCACTTCCGGTAAGCTCTCTCATTATTTCAGAAGCAGTAATTTAGTTGTTTTGGGCTTTTGACGTTTTTCTTAT
+
422225225133232422322262/023222352325133321672243.33222272622534224523632413222261324424102502223213333622.0224513201043303207223262232421412224120221
@chr7_84872671_1_1_0_0_0_1:0:0_0:0:0_53c/1
GGCAAATACAAGAATCACAATTTACAGAGCAGAAACCCACAAACGGACACCTCTAGACGAACCAGTCTTGGGGTAGAAAAACCAGTACCGGAATCTACAAGTTGCTGGAGAATTAGTGTGAACAAATATGTGAGAGAAAAACTCCACTCA
+
3323440312251020112034453542610242633422/252/52023125133234461/2.624231132112333232531,4226463353448222243/2328-5242152423241225260/04717122232/123231
@chr7_25770554_1_1_0_0_0_2:0:0_0:0:0_53d/1
CTTCTGTCTTACCTAAACCACTCGGCCTCAGTTTAAGTACATTTTCTTTTGATCTGCCCCAGTAGAGATGGAAAAAAGTGGGTTACCATTTTGCACAAACATCCTTTCACGTAATTGAAGATTAATTTTTAAAATCCAAAAAGTTCTCTA
+
20342241222131142635223414222154521244122234134042214342233453223321236532422.321146412133232282521533211341323422252403544253243104242433443121042222
@chr7_53088911_1_1_0_0_0_5:0:0_0:0:0_53e/1
TTTCAAATTTAATGGCATTAAGTGGTTTATACCATTTAGCACGATCTTAGAGTTTATCTATAATTGTGACATCTTTTTTATTCTCTATATAATCATGTATGGTTTGTCTATTTATGATGTTGAAAAATCTGATTTTAAAAGTGTTATGTA
+
512050223422212373032220703042231141051/033022222312127232252012202303305446322342333122231502242220011561221224020231222212254/2323722222423454322423
@chr7_134175641_1_1_0_0_0_4:0:0_0:0:0_53f/1
TATTTGCATTACGTCCTCCCTTATCTTTTGTGACCCTTAAGGTCAGTTGATCAAGATATAAGTGGGGGCTGCTTTTGTTAAGTCTTTCTCTTTGATTTCAATGGAAACATGCCAGGTTAAAAGCTTATTGGAATGTACTCATTTTGTCTA
+
2227622032442210/3432530233310644501123232344224332012243214/1131/20522342231343252225433323226342/240/5012211022240.0273211322183232/3531/33/65223256
@chr7_157961302_1_0_1_0_0_2:1:0_0:0:0_540/1
GTTTTAACTGCTGTGTGCTGTAGCAGGGAAGATGCCAGGGTCTCTTGTTCGATAATTACCTATCACATCATTTACTAGTCAATGCCCTGGCTAACAGTCTTTCATGGGATTTCTGTCTATATTTTCTCCTCACTCATTTAGTAAAATTCC
+
861251173324242023401111522242/33221211332232312275323432032232323123322401141224234322112332323122254422015233.22212222235345533221035632212523122522
@chr7_64790073_1_0_1_0_0_3:0:0_0:0:0_541/1
TGCTCAGGCTGGAGTGTAATGGCGTGATCCTGGCTCCCGGCAACCTCTGCCTTAGGGGTTCAAGCGATTCTCCTACCTCACCCTCTCAAGTAGCTGGGATTACAGGCATGCACCAATATGACCAGCTAATTTTGTATTTTTAGTAGAGAT
+
2042425325222334435231323040131/1551353022227234332225324642222322114442-22221121523334322122046632320242248/-4240214315223222051122153523231320225.52
@chr7_54325233_1_1_0_0_0_5:0:0_0:0:0_542/1
TTTTTATAGTAGTCAGCTGTTCTCTATTAGTGCAAAATTTCTAAAAATTTCTTATTTTGCTGCAGAAATTGTTATAAAAGAAGAACCTAGTCTGATTTCTTAAAGTAATCCAGCTCTCCATAACTGCAATCTCTTTATTTATATATGACT
+
241.512322321/544122125413222040122422225232172242252241212241222/232310346211433203251243222230446202223327523.24111304312222223123222112322542551431
@chr7_62487054_1_0_1_0_0_2:0:0_0:0:0_543/1
CAGGTGGATCATGAGGTCAGCAGATAGAGACCATCCTGGCTAACATGGTGAAACCCCGTCTCTACTAAAAATACAAAAGATTAGCTGGGCGTGGTGGTGGGTGCCTGTAGTCCCAAATACTCGGGAGGCTGAGGCAAGAGAATGGCATGA
+
2442325423222425146/62425122301042241123142/020/233422311312214325333/130124352332424/242272003330302633/73222/242542306322271422322225453226322215224
@chr7_21421708_1_1_0_0_0_4:0:0_0:0:0_544/1
CCCAAATATCTACCTCAATCTTGCCTTTGATGACAGACAATGTATCTTTTTGTATGTCTCCTTTTGAACATTAATATGTCCATTAATCTCAATATGTCGAAGATCTCAATATGTCCCAAAGATGCTCACTCACTTTATTTTTGGCAACTA
+
23723122014.4322.24123323323/5442121215103/242341553232243,22233231.3422432233222.134133221222312411/202-2531203252236503275612242.126413422262142.261
@chr7_18846399_1_1_0_0_0_2:0:0_0:0:0_545/1
CAAAACAAGAAAACTACAGGCCAATATCCCTGATGAACATGGATGTAAAAATCAAAATACTAGCAAACCAAATTGAAAGTACATTATGATAAAGTGGGATTTATCCCTAAGTTGCAAGGTTGTGTCAATATATGCAATTCAATAAACGTG
+
25054220222/02032224122022332200.2054232225410435225022242121221402.237226522332262325222222312234542532231/22022123252/442223221244322521345121102142
@chr7_103505708_1_0_1_0_0_5:0:0_0:0:0_546/1
AAAAACTTTCACAATGAAGAAATTCACAGGACCAGATGGATTCACTGGTGAATTCTACCAAACCTTAAAAAAGAAGTATTATCAATCTTTCTTAAATTCTTGCAATAAATTGAAGGGATACTTCCAAACTCATTTTATGAGGCCAGCATT
+
22322231301023623222222336222312520325522023245202242310224224220520203224222/1201422112142112/222112322220/52422262231222222312230222328223/443425325
@chr7_146183842_1_1_0_0_0_10:0:0_0:0:0_547/1
AAAACACTCGGCATCTAGGTGAGGGGAATACATAGGAGAGTAATACTTAGGGCGCCAAGAACAGATGTGAAAAAATGAGACAGGAACCTGTCGAATCTATCAGGCTTGAGGCAAAGTACCATGTGTCCGGCACCTCTCTTGGCTCTGCCA
+
2012421112433322422644334322/24344362/525426245232225012234442324322223222122622022372521452125/244232220322251234225241302132213202272222232320412223
@chr7_75495340_1_1_0_0_0_2:0:0_0:0:0_548/1
ATTGCTGACGAGATCGAAAATGGGTGCAATTTTTTTTTTTTTTTTTGAGACCGACTCTCGCTCTGTCACCCAGGCTGGAGTGCAGTGGTGCAATCTCGGCTCACTGCAGCTTCCATCTCCCAGGTTCAAGTGATTCTCCTGTCTCAGCCT
+
4903212143350221354222322225352522302413331222132344/51353332042265130221241413231221431414344624322142222122215446336202330342/1422212221213112615122
@chr7_64273835_1_1_0_0_0_3:0:0_0:0:0_549/1
AAACAATTAGCCGGGCGTGGTGGCGGGCACCTGTAGTCCCAGCTACTGGGGAGGCTGAGTCAGGAGAATGGCGTCAACCCGGGAGGCAGAGCGTGCAGTGAGCGGAGATCCCGCCACTGCACTCCAGCCTGGGCGACAGCGCGAGACTCC
+
1342145220220212520222/4313/224324/221124222222/2435243342114202365432221122116335325313332/415.4552203514252/322304/251234233313534212510365374362343
@chr7_65011844_1_1_0_0_0_3:0:0_0:0:0_54a/1
GAATACTTTTAATAGTAGATCTAAGATTAAAAGGTGAGAGTGAGGGTGAGAAGAGTCTATGAATGCTTTGTGTTGTGACAAAGAGAATGTAGCACCCATGTCCTACGTGCACGGTTGCATTGCCAGTGCCCACGGTAGGCTATTTTATCC
+
2022022224221526212513/22322213043522512403254012151332/1445261251022122022222235337122201313323413423253/230/161252236188314522234224423132111672142/
@chr7_53736337_1_1_0_0_0_2:0:0_0:0:0_54b/1
TGCTGCCATAAAGACAGACACATAGAGAAATGGAATAGAAGAGAGCCTAGAAATAAAACTCATGTACATGGTGAAATGACTTTGACAAATGTACCAAAACCACTCATTGGAGATAAGATAGACTTTTCAACAAATGATACTGAAAAAACT
+
224043/232221223322324452311242.330432725313252/240241402312224524642222432334212132332202222/55032211042235522442242212222243161242222344521511101252
@chr7_152482719_1_1_0_0_0_4:0:0_0:0:0_54c/1
CCCCACCATCCCACGGCACTCCTGCTTCTCCACACCCCCACAGCACCTCACCTCCATGCCACGCAGAGAAAGTCTTGCTCCAGCACTAAGCACACACATCCACACACTTGCACAAAATGGTTCCACTTCCAGCCCCAAGACACGCAGCAG
+
122132/24103241224202322225145332.522422242232/003321262212512141354321562312232122401363220433/2223/05132202/13422312502523112533222/3241325543202122
@chr7_111968307_1_1_0_0_0_3:0:0_0:0:0_54d/1
CAGGCTAAGCTCCTGACATGGTTGCCAGAATATGACCTTGAGGAAATGGAGTATTATATACAAATGTGAATGAAAACCAAAAGGCAGCAGAATACACACAGTATGCTACGTTTCACACAAAATTAAACACCATTCCATAATTTGACAATA
+
26312221322325345223428223/0/2233051243/262231622422/43352233/4102212253320122351322225262374413525423222501232420142342212432122263442550252332441424
@chr7_77052352_1_1_0_0_0_2:1:0_0:0:0_54e/1
TAGTTTAATATATGTATATATTTTAATACATATATATCTGTATATATACAGATATCATATGCATATACATATATATGTATCTATATTCCTATGGACTTATGGTTTCTTGTTTGAATAAGTTATACTTCTTTATTGCCGTTGTGTATCTTG
+
4032323512523251321422423020421214213332121543224310124122221221404342143223332212338221622024421253.23522326233522232302446213222242/3422302233454263
@rand_0_0_0_0_1_1_0:0:0_0:0:0_10ca/1
ACCGGCTAGCGAACAGCCCTTCCTCAGCAACCGGCTGGCTAGGATATCATCCGGGACTAGACTGCCGCCTAGCGCACCGCGTCTTGCACGACAATCAGAGGAGCTTCATCTGAAATAAAGTTAACGATCGTTATCATCGAAGAGGTCAAT
+
403230233154123623242125223251455222132244350243232211215222243214321353312323446603308223432401244434525322233531222242022122222462044022312412334224
@chr7_142482571_1_1_0_0_0_0:0:0_0:0:0_550/1
GATTGTTCTGAAGGCAGAGTAGCTATAACCACTGTGAGAAACCCAAATAAAAATCAATACCCTCCCCCAAAGACTACCTTTCTGAAACACACGTTTCTCTAGAAACAGTGCCCTGCCTTTCTCTGAAGCTTCTTCTTATTTTTGGATTCC
+
22422382542121512200252.13334.02045331.222112313632322630263221547320340222/2212024222213233522422/270220542453212121123223332312226271440204321453031
@rand_0_0_0_0_1_1_0:0:0_0:0:0_10cb/1
TTTTTTACTGAACCGAGGCAATAAAGAAGAGCCGCTGGCTCCTAAATATAAGCGCATGGGACCTCGTATAAGAGCCTCCACATGAGGTTGTGGAACAATATCTTCAACGCTACCTTAACAGTTGTGGCAAAGTTCTTTGGATCTCCTAGC
+
221143427220421211411113/227256634313224411422222215426023326252423/010.1222201/72442527132022/422132420241242232314133332512332220542//322422350.2542
@chr7_43936708_1_1_0_0_0_3:0:0_0:0:0_552/1
AACATCTTCTAGCATAGCCTTTTAAATTTTTATTTATTTATTTATTTATTTATTTTGAGACAGAGTCCCATTCTGTTGCCCAGGTTGGAGTTCAGTGATAGGATCACGGCTCACTGCAGCCTCAACCTCCTGTGCTCAAGTTATCCTCCC
+
421225344424112432/22214312222241632724311302341230152341223231266422220422110221/63422432254222232.121022334341411413502066252442235521132222250341.3
@chr7_100530045_1_0_1_0_0_3:0:0_0:0:0_553/1
GCAACCTTGAAGCCGGAAGACAATGGAATCTTATTCATGTGCTGAAAAAAAAAAAACCTGTCAACTTAGAATTCTATACCTAGTAGAAATACTTTCAAGAAGCCGGGTGCGGTGATTCACACCGGTAATCCCAGCACTTTGGGAGGCCGA
+
163.04124310222-42131234234202223202402235202213032033425/2422222243220320323224403114235232531253.222423332225335.1.222442111222/42223122204220622512
@chr7_38067872_1_1_0_0_0_3:0:0_0:0:0_554/1
GTGAACATGTACCCTAAAACTTAAAGTATAATAAAAAAAATATGTAGTTGGCAAGGCAACTTCCTTCAGGCAAAGGCAGTTCTTACAGAAAGAGTCAACAATAAACTCTCAGCAGTCAACGCTGAAGGCAGCTTGGAGAAGGATGTCTTA
+
2523/12022323222232336235242262231232212224323252302324512323/2125432414213032340234333625224333522223242023333441212122336651223125134201320144423532
@chr7_1054147_1_0_1_0_0_3:0:0_0:0:0_555/1
TCTTCCTGTAGATGTCCAAGGTGGGTAACGTGCTAGTCATACCCCAACAAAAAGAACTGGCAAAAATAAAAACCATCATCATTTCCCAGGTTTGTGAATTTAAGCCAACAAGAAACGTGGGACAAACACGCGGGGGTCCATAAAGCCAGC
+
42221124324031223322251232362244.5233-3320412243221322620513423120312234123622232233213223253444242232235122002422212023/21312453215035222242144441225
@chr7_155214106_1_0_1_0_0_6:0:0_0:0:0_556/1
CTGCCTGCCGCATCCAGTGGAGGTGCAGGTCACTGCTGGCAGGACTGCCTGTTGGCATCAGGCCTAGAAAGGGGAGGATGCAAACGAAGCCATTACACCTGTCCTTCTCGCCGTCCTCAGGAATAATCACAGCAACACGTGTACAGAGAG
+
3333324421/2521042242232424235254614/2.7032122303031224313/124232553331.213222/324316226232222.42242235354/6174036233232732637022142322113337141222331
@chr7_51605104_1_1_0_0_0_6:0:0_0:0:0_557/1
TACTGTCACTGTATGCATCAACTGTTCTTAATTTGTGTTGCTGCGAATACTAGTTTCAACCGATACATCAGAGAAAGGTAGAGGGAGGGACAGCGAGATGAAAAGAAGGAGAGTTAGAATAGGAAGGAATTATATTCTATTTCTCAAAAA
+
4731531/4224/2432212231323220137132222434440231273132231122424224212/01302423315160404435222322223-202463.34522511224271425320222122522/225/4125/20.22
@chr7_149262501_1_1_0_0_0_3:0:0_0:0:0_558/1
CAGTTTCCATTTGTCCTTTAAGAACACTTTTGTCTTGCTTTCAGTTTTCAATTGAAAGCTTTCACCATCCCACCATTAAATAAGATTTATTTTTATGTTTTAGGTACACACATCATGAAGATGTGTTGGATTTGATTGGATGTTTTTCTT
+
3/52240204214542323235/2244324/10241320202222432234122542221262242212612323044343252355:6222633320221024542230101342223452330.132412111235323/31132241
@chr7_82004211_1_1_0_0_0_4:0:0_0:0:0_559/1
TCTCTTATCTACCTTCGCATTAGTGCCCTTAGCTTGTTGGGGATTAGAAAACTGGAATCTGTTTTCTGATTTCTAAATCCAGCTACGTACTTAATCCTTTAGAGAGATCCCTTATTTTCTACTTTCAAAATGACTTTATTGAGATAGGTT
+
05222042120131206/221212424/526//162432242/25364221.33242.23/3212114522223323222264143222225024275260232423221212712/2/21022253124/46023534/6/24132212
@chr7_37720831_1_1_0_0_0_4:0:0_0:0:0_55a/1
GCACATGGGCATTCAGAATTGATAGGTTTTAAAATAGCTGTAATCAATGTTTGAAGAGAGTACACAAAAAATAGAAAATTTACACTAGAGAATTTTTTTAATAAAATAGAAATTCTGAAACTGAAAAATAAAACCACTAAAGTTACTTAA
+
6222112/221222523324122202222226232255012232644222320/0411033353012231225243036114242112662012332155.25042/3312562436433420223/34414422244242433336502
@chr7_38880747_1_1_0_0_0_1:0:0_0:0:0_55b/1
AGAATAGTGAGTCATGTGTATATATATTTTCCACATCCACACTCGTGAGGAATGAAGTACATCTGAGGCTGGCCAGCCAGGCTTCTTTGTTGGTTGAATGACTGTGATGCAGTTTAAATGGTTTTTGTAACCCAAAAATTCTTTCTTTTT
+
3422533302/6222235434225333153105/05114520232325216825/304252110/6322423212021033142422213231341314215423453352.3312151224122221521313/422203112233423
@chr7_157975140_1_0_1_0_0_6:0:0_0:0:0_55c/1
ACTTGGCCTCTAATTTCGCTCCACTCTCCCCCCAACCCTCAGCAGGCCCTGGTGTATGTTGTTCCCCTCCTTGTGTCCATGTGTTCTCACTGTTCAACTACCACTTATATGTTACAACATGCAGTGTTTGATTTTCTATTCCTGTGTTAG
+
28431522122/2325222232120335224155235427240332223022170162223210304821213342/615414/1542340/1256635262221/5224342/444221243003-36242333233620333132022
@chr7_9891577_1_1_0_0_0_3:0:0_0:0:0_55d/1
CTCCTGGATTTTCTTTTTGCCTCCTATCTCCTAACCTGGAGCTGAAGTTTCTGGCAACTGGCAACCTGGAAACACACATAAGAGTAGACAAAGAACAACAACAACAAAAGCCTTCTCTCTCTAGCTAAAGCACTAAGAACGGGGCAGCCT
+
414113253422142222203123423322231125151/1020022332131134222353266421222241621213/41025123222323210462313420123423622652250332323132/452242221012322422
@chr7_134896602_1_0_1_0_0_2:0:0_0:0:0_55e/1
TAGTCCCGAGGCGGGCAGGGGGTGCGGCGCCCTGTTGGTTGGCGTTACATCGCAGAGCTCCCGGTCCCCTGCCCTCCTCCTACACGGTGGAAGCTGGAGCCCTAAGAGCAGAGTTACCTGCGTGAAGCCACAACACGCGTGTCCTCAGAG
+
50122215231231222412242311022403213322222203252202333132.5411522241452442123222/224340335263414522.2231261/4-223212504252322472224.3233245422341145242
@chr7_5500929_1_0_1_0_0_1:0:0_0:0:0_55f/1
GGCTTCTACCTGTAATCCCAGCGCTTTGGCAGGCTGAGGCCAGAGGATCGCTTGAGCCCAGGAGTTCCAGACCAGCCTGGGCAACATACTCGGTTGATACAAAAGTAATTGTCATTTTTGCCATTAAAAGTAATGGCAAGAACCACCTTT
+
4220423431352158142223412223122423226262352243150523205/11222222/6315254344/1232423022032212433221264..02341522212135242242220212422324023434322003334
@chr7_122094553_1_0_1_0_0_5:0:0_0:0:0_560/1
AGCAATAATGGAGTATTTTGAATACCCTTACATTGGACATTTGCTATCTTACTTGTTTAAGGTGGAGACGTTAAAAAACAATGACATTTAAAATATAATGCTTACCATTGAATCAGCAAGTCAGTTAAAGAAGACCGTAAGAAAGGAAGT
+
453215.332454104242004/2231340143612/3234235523132063041632541122025047165224412262222224102124/162421220512200/3222015053253332322342642502446421343.
@chr7_6982743_1_0_1_0_0_4:0:0_0:0:0_561/1
AATTTTGGTCCGGGGAAACTCCTGGCAATGTGTTAGAGAGAAAGTGATGGGAAAATAAGATTTTAAGAAGTGTTGCTATGCATTTTGAAAATAATTTTTCTTTGGTGTTGGTCTTGAGGGACGGCGGTAAACATTTCAATTGCCTTTAAG
+
12210.222123131420202236240224122222321222247220244462362214232136382520712302274104622242//122244612014244243332123322.5625427401422434225/36203/1420
@chr7_101737486_1_1_0_0_0_4:0:0_0:0:0_562/1
AATGCCTATGTAGCAAAGCTGGTCACAGACTAAAAGATGAGCTAAATGTTCAAACATCTCTGTGCATTAATCTCCAGACTTTACTACAGCACAGTTGAATGGCTAAATGCCTACAGCATTTGAATATTGTTTTGGGATATGTAACAGGCA
+
14222/320/12431242232385353224223541323123202231422542203230233102205022.225413/2343332745320252322/42223211545131223121222/223152243202243131/0230252
@chr7_27519859_1_0_1_0_0_4:0:0_0:0:0_563/1
GTGGGGGGCAAGGGGAGAGAGCATTAGGACAAATGGGCTATGCATGCAGGGCTTAAAACCTAGATGATGGGTTCATAAGTGCAGCAAACCACCATGGCACACATATACCTATGTAACAAACCTATACGTTCTGCACTTGTATCTGGGAAC
+
22772202001270/223/323122/23562044102./2/223/2022722232412254120250233235213332102224232222223132/0224311420246212722223464231242414233442223062232261
@chr7_152339497_1_1_0_0_0_2:0:0_0:0:0_564/1
ACAGGCACCTGCCACCACACCCAGCAAATTTTTGTATTTTTAGTAGAGATGGGGTTTCACCATGTTGGCCAGGATGGTCTCGATCTCTTGACCTTGTAATCCGCCTGCCTCGCCCTCCCAAAGTGCTGGGATTACAGGCATGAGCCCCCA
+
3112160/313011014243243201423222223126222312612313231352251323321334026435033154245223231162322522632222222271322544114221222351233/2332/2543344142002
@chr7_20474974_1_1_0_0_0_1:1:0_0:0:0_565/1
AGCAGTAGCCAGATCAAGACCTGGGAAAGGGCCATGGTGACGAGTGGAAAGGTCACTTGAGATCAGGGCCTTCCCTAATAATCATTGCAAAAGAAAGGACACTCTGGTATTTCTCCAGATATTAGCAACTTTGCTCATATCTGACCTCCA
+
26512322222234232322210425341222333436222431212422233023454201122232104232022202262234612122424424222/4502232121340422...13126422135334434642440542/12
@chr7_2237457_1_0_1_0_0_3:0:0_0:0:0_566/1
CACTTCAAACACACATTCCCAAAACAGAGTTCACAACCCCTCCCTGCCTGAGAGCCAAAACTGGTCCGAGCCCCCGGGTCCCAGCCCCCAGGTCCCAGCCCCCAGGCCCCAGCCTCTGACTGACCCCATCTACCTGCACCCACAGGGCCC
+
/245403/212064212131223232531270332323022204264351342231231242323521112.235231322250250323422124221322223422224332222204422135151412215552021422232222
@chr7_42978288_1_1_0_0_0_4:0:0_0:0:0_567/1
ACTTCCCTGCGCTTTATCTTGTCTACCGATGTTACCTTTGACTATAATTCCCTAAGTTGCTTATCATTATGTGTTTTAAATAGCTACCTCACTTTTTACATTTTGAATGTGGCAAGAAACAAAATAGCAAACCTTGGGCTCAAGGTGGAC
+
45202126422622231352447440242012120337213233223233443331032542473333122204-012222116232352/035126321122234214224243241232343012421262232432126332/1271
@chr7_73992719_1_1_0_0_0_3:0:0_0:0:0_568/1
TGGAAAACAGCAAGTCCCAGACTCTATTCAATAACACGCCTTTGTCATAAAAGTAAAATTATAGGCTGGGCGAGGTGGCTCATGCCTGTAATCCCAGCATTTTGGGAGGCTGAGGCGGGTGGATCGTGACGTCAGGAGAAGGAGACCATC
+
533322325315/615001221165223253024020314120320165412.325231212332152525243201134221254233/6142322222.4242531.002213233302240162052342552522/0213015224
@chr7_129412791_1_0_1_0_0_5:0:0_0:0:0_569/1
TAAAAGCTCTAGAACCGGTCACTGCCAGGGGCCTTCTACCCCCCCTTGCTGGGTCTCTATGCCCACCCCACCTCCAGGGCTCATTCTCACTCAGGTCGGGAAATCCCTGCTTTCCTATCCCATGGGACCTGCAGCAGGACGCCCTAAGGA
+
014032322222412522.2423234243227233046251222-222223221/231111321421/2216243412215421352327222023255/242422242/25433428322/742-222244552442122144232232
@chr7_28318420_1_1_0_0_0_3:0:0_0:0:0_56a/1
CAGGTTACTTCTGAAACGTTACTTACATGCTTGCTTAATTCTACACGGTACTCAGTTTTTATTTTCACTTTCCAGACCCAGGAAGTCTCAATGTTATTTGTTGCGTGGAATATTGAAAATGTAGGCAGGGGCTGTCCATGGTGGCTCACT
+
45442220443251231442216242202432222312016237222250311632024247322222232/422153212323322245322221313262022023/11123222040422/22416244242462551224404323
@chr7_31274317_1_1_0_0_0_4:0:0_0:0:0_56b/1
ATTTTAAAAAATATTTTACAGTTTTAAAGAACAGTTGATTGGTTCTTTTAATTGACCGCTGCAATGTTGGAAGATGCCTAGAGCCGGCTTGGTAGGCATTCTCAGAAGCGCGTTTCAATGAAATATTTCCTTGATACATAAAATGTTTGC
+
332313213323112213.232406232234124212202232122/623/322222512354224/06031225434113430021/323033102413002242143326240225146443252135612220122332-243/222
@chr7_69391553_1_0_1_0_0_4:0:0_0:0:0_56c/1
CAGTCAAATGTTAGGTTTGAGACTTTCATGTTGCCATTTGTTTTTTGTTAGTCGCATTGTTTTTCCTTAACCTCTTTCCCTGCAGCCTTGAGAATGAATAAAGTATTTAAGATTTCATTTTATGTCTTTAGTTCCCATATTAGCTACAAT
+
4332645232262022302653476332423412.12//143123425332302/22/1002442442222241204326320041/23224312233201242222.5441233634222/365362223203225412230433.1/1
@chr7_77459699_1_1_0_0_0_4:0:0_0:0:0_56d/1
TATGAGAATCTAATGCCGATGCTGATCTGACAGGAGGCAGAGCTCAGATGGTAACGGAAGTGATGGGAGGCAGCTGTAAATGCAGAAGAAGCTTCGCTCACTTGCCCACTGGCTCACCTCCCGTAGTGCAGCCCACGGTTCCTACCAGGC
+
34332223131.11422244/25512355002242223223032362262212435206222252221242242352322246214342253/35223341/3212242202332424/61432323.2230031302434242124312
@chr7_65547647_1_0_1_0_0_2:0:0_0:0:0_56e/1
AGACCAGCCTGGGCAACATAATGAGGTCCCACATCTACAAAAATTAAAAAAAGAAAAGAAAAAAAGAACAGGCCTCAGCAGAAGTGGCGAGAGATTTGGGGAGGACCCGGAGCCCTGGGGTATGGAGGTAGGTTGGCAGGGCTGATGAGG
+
3244214262120227222143212233543232/2314325442223133220322121234102232222462210446212124312352232152122151152345/41142222224222242342533102224431402222
@chr7_56022390_1_1_0_0_0_3:0:0_0:0:0_56f/1
TAATATGAAAAAGTATCGTATGGAAAACAAGCCAGGACTTAGGCAAAGATAAGATACTAAGGAGGCTTCTAGTACAAAAATTAGAGCCTGAGTGATATAGTGAGACAATCCAGTGAGATGGATTCTCGCTCGGTTGCCCAGGCTGGAGTG
+
404456111311212262205542022322221224322432251022251112445332326532271043422356422355504441222052325322315272/232322./1/2121152123022421335210332222021
@chr7_113334570_1_1_0_0_0_1:0:0_0:0:0_570/1
GCATTAATGGATATTGTCTAAGACAATGTTGCATTAAATTTACCATGCTTTTACTATGTCTTATTAAAATAAATATCTATGGGTTAATTTCTTTGCCAATTTAATTCAATTCATGTGTATACAGTAGCTGATACATGCCAAACTTGGTAG
+
25315.3222222220/23535323413242302503122122245251/23/32131/043223./5412412222122/41525201204321424010502233432545224222204252121046230222/351224405255
@chr7_78899778_1_1_0_0_0_1:0:0_0:0:0_571/1
AGTCATTCTTCTGAAAATTTCCTCTACAAGGATCTGTCTCATTCTTCTTTGTATCCCCTTTCTTGCCTAAAAAGGAAGTGGGTAGTCAATAAGTACTGAAATGTTAAATGATTGAGAAAAGTTATAATCATAATTGATGATCACAGATTG
+
04122/14425/2121462.23406/5225122024722433225211422122232532232212253232/422133222224224151/5250222414351011212240/232425424534225221332.2244222225322
@chr7_27255824_1_0_1_0_0_1:0:0_0:0:0_572/1
GGTTGGCACCTCACAAAAACCATGAGGCTGTAGGCCCGCAGAACCTGCAGCACGGAAGTCTTCAGAATCCTTTCCCCTCCCTCCTAGCCCCCTGGATGTAGCTTAATTAGAAAGAGAAGGAGGGGTAGAGGGAGGTGGGGAAGAAAAACT
+
22342-4324311322230.034252232226322223222501/5532332244172222132224174322103273232302581515221200212153443132222145212/3261513221323223224444162/22123
@chr7_12520721_1_1_0_0_0_3:0:0_0:0:0_573/1
AGCTAATCATAGTTCTAAGAATGTAAGCCTTATAATTGCTAAGTATTTTTGGATTAAATATAGATTAATAATCAATCTAGGTTTAGAATTACAGTGCATAGACTTTCAATACTTTTACATCGTTTTTATTTTGAAAAAGAAAACAATCGT
+
23212341142252352233/322231131/20/267232112232423322512222234/301521324220333,2311352201454054252/601326423112445.252212252521312302134424443403234142
@chr7_35639378_1_0_1_0_0_3:0:0_0:0:0_574/1
GCTAAGGAGAAGTGTTTTGGGGTCAGAGGAAATTGAGGAACTATATTGGGAGATGGATAAAGAAAAGAGGAGCAGCCTGGAGCCATGAAAGGAGAACTAAACTTCCTCCTGCATTAGATGATGTATTAAGGATTAAAACTGATGGGTCAT
+
52432364172223045422212231435222323247424214611.26601..4442066241/2232422232223002.22021384252041322221312232245315213546312/3342/12311530363335/00463
@chr7_106106927_1_0_1_0_0_1:0:0_0:0:0_575/1
CAGATTAAATGTTCTTACCTCCCTTTAAAATCGACCCAAGTACAGCATGGTTTCGATTCCTGATTAAAGCTCGTCCCGTATCTCCAACTGTTGGCAAAACACTTGGAGGCACTTGGATAGTCTATTGTTACCTATGCATGTTATCAGTAT
+
30437253253342222102621231122252205432123216155224222322242//21224021223252223202222125322142032/21132411222422123022320/2335/7216/3223374431323423244
@chr7_11437094_1_0_1_0_0_3:0:0_0:0:0_576/1
AACCTAGGCAATACTATTCAGGACATAGGCATGGGCAAAGACTTCATGACTAAAACAACAAAAGCAATGGCCACAAAAGCCAAAATAGACAAACGGGATCTAAGTAAAGAGCTTCTGCACAGCAAAAGAAACTATCATCAGAGTGAACAG
+
54320152236564122241221313/1342/2226725122321122321321220221680242221233054372/232452124/154452224221123363241262//12222212522242221224032/52.4153262-
@chr7_142477791_1_0_1_0_0_4:0:0_0:0:0_577/1
ATCAAAAATAGAAAATTCTAAACCCACCCCTTCACATCTTCGTTATTCAACCCAATAGGTGACCCATTTACCATGTGCTCAAATCCCTACCTACTGCTGATTCTCAGATCAAATCGTAACCCAGATTTACCATGGCCCAAACTCTGACAT
+
7233322/15421/0422/3424241334603241232020/31/04342242224041624222222142232211362248224322852311242320/21115232422/223154613472421223231.15225420420430
@chr7_37821745_1_1_0_0_0_7:0:0_0:0:0_578/1
AGGAAGGACTCCGTCCTGGCAGGATGCACCACAATCTGCTGACTAACGAGCCCTTGGGCCTTGCATAAACAACAGCAGTAGCTAGGCAGTAGTCAGCATGGGCCAGGGCCGTGGCAGACACAGGGAGAGACTCTTGCTTGAGGAAAGGAG
+
241/143401440223/33025243212254211021222343223523.432430242223282212104612442/20035224.246432/0313526022221422224322/21.2201.1222232532445224073225431
@chr7_42777956_1_0_1_0_0_4:1:0_0:0:0_579/1
AGCTACGTAACAATTTCTGAACTGGAAACTGGAGTCATTACAATGAAATTACATTGTTTGGCTAAGGCTGGTCTAGGTTCATCCTGAATTGATTGGTCGACTAATTCCTACTGAAAGTTCTGACTGCTAAGCAACCAAAGAGAAACCTCG
+
24522532243412221454212344125321212/35222/02623132264510314422122322253222372022032724243423320312222230222123021214254142333323223343314313/222042522
@chr7_112192941_1_1_0_0_0_3:0:0_0:0:0_57a/1
AAGTTCCTTATACATATAAGGTTTGTGTCCTATTTCCAAACACATATAATGAGTGTAGTAAAGAGGGAATTTCTTTTTTTGTTTTTATTTTTTGGAGGTAGAGTCTCTTTCTGTTGCTCAGGCTGGAGTGTGGTGGCGTGATTGCAACCT
+
2232521120325/152324223123312424224341434226124242223321421212.421/224243113351/43224/244563224.216653342203523452230222521236225224214225412351221203
@chr7_77072397_1_1_0_0_0_4:0:0_0:0:0_57b/1
TTTGCAATTCATACATGTTTTTGTGTGCATCAATAGTTCCTTTTTGTTGTTGAGTAATATTCTGTTACCTGGTTACATCACAGTTGGTTTATCCATCTTCCTATTGGTGAACACCTGAATGGTTTCTCGATTTCGGCAATGATGAATAAA
+
322052022342-222.2422225.4345224301351232244/4202125230223343434/3254-135623232422123.22352323203324/52324/122032225223024253240/202222324/300123.2321
@chr7_64155400_1_0_1_0_0_1:0:0_0:0:0_57c/1
TTTTATATATTAGAGACTCTAACCATATTCTGTGCACACACACATACATACTTACACATATAAATATATATTACATACCCAAATAAATATATATATACATACACATATATTTTCTCTTTAGCAATGTAAGGGTATTCTTTGCTTCTAAAG
+
.203224414244421334/22.033423324425534202//322/20405215/2/020221732422245352234612/2334312222322433124135240623224222022614132221122242335217222432341
@chr7_89633280_1_0_1_0_0_5:0:0_0:0:0_57d/1
TGAATAGCTTTGTTTATCCTCTGATGTATAAGCAGCTAAGAAATGTATGGTATATTTACAACATAAGGAAAATATATGTGTGCAAGTTTCATATTTATGGCACAGAATATGTATGGTAAGATCTAATGTATTTTTCAAAACATATATGCA
+
202204005232.132503252222//153144323632043242.5523822332114.34224/326/2323.23.0123242/22/3233341.223131243335223223103262241223-22.44352222241/3102414
@chr7_62957582_1_1_0_0_0_2:0:0_0:0:0_57e/1
TTTGCAGGTAAATTTGAATCTCAAGTCCTATGAAGGTTACCAAAAAAATCCTATAATAGAGAGGAACATTAAAAAGGAGAAATAAGATATTCACTTCGCAAAATTACTCCTTTGAGATTCTAGTTACTAAACTCCATCTTGCAGTTTGAT
+
264.044422225330/3/6721231233-4222422/224521223244402122221052224212228022322223252331422232122312422/2422236226230423623102222233484/2028213222222425
@chr7_64209296_1_0_1_0_0_1:0:0_0:0:0_57f/1
GATCCACCTGCCTCAGCATCCTAAAGTGCTGGGATTACAGGCATGAGCCACTGCACACGACCCACTAACCTGCACTTTAACAAAAATTGTAAAGGGTTATAAAATGTCTATAAAAATGTTACCTCATACTCAAACATTAAAATTGGGTAA
+
1413124312.02/4421264222512253432320532635312362114322/23222123304234321216122634252530002321413622322322214454042242.32253433246242/13233374411221050
@chr7_84106562_1_1_0_0_0_8:0:0_0:0:0_580/1
GTGATCTCGGCTCACTGCAACTTCTGCCACCCAGGTTCAGGTGATTCTCCCGCCACAGCCTCCCGAGTAGCTGGGACTACAGGTACCCTCCACCAGGCCTGGCTAATTTTTTTGTATTTTTAGTAGAGCCCGAGTTTCACCATATTGGAG
+
/4242225.34440362212330262322422311463424.232426332/2022244424210232.422/0/30222302310032222022234257/2040225024.111/3040225/3153028035203123222233453
@chr7_124644566_1_0_1_0_0_5:0:0_0:0:0_581/1
AACCTCTTTTTGTTAGCTTTTCCCCTCAGTTGTTCATGACATGAAGGGAGGACCTCATTCTCAAATTATGAATTTTAAAGCATTAGCAATAATTGAGATCATCTCATAAAATGAACTTGCCAAAGAAGTTCCTGCTTGATTTAGTCGACT
+
33122/1233224352053221.325//220222000453122532322422222434212222605244326/522/24222440223334252122324223027031222342/225312222252131222123424232231326
@chr7_31186701_1_1_0_0_0_2:0:0_0:0:0_582/1
AGGGTTGGTCTTTGTGTTCTATTCAGACCTTCATTTGATTGGATGAGACTCACCCACATTGTAAAAAGTAATCTGCTTTCCTCAAAGTCCACCAATTTAAACTTTAATCTCAGAGAGAGGGTAGAGCGAGATGGCTGAATAGAAGCCTCC
+
33/223451425223233224464444421222243113112/0226234052242222235054220112/343527123122/61522321/22253361.322403327122112321043222333.23232/3352222412133
@chr7_48607977_1_0_1_0_0_3:0:0_0:0:0_583/1
TTCCATTAACATGGTATAGATGATTGGTAGAATCAACAAATATTTAATTTTATATATTAAACTAACTTTGCATTCCTGGAATAAATTACACTTGAGCATAGTGCCTACATCTCTCTATATGGGCTGGATTTGATTTACTTGTATTCTGTT
+
313632245622120234022110-323232341334/52124341212262321234242364042722112234235272223223532062244501120222435225154211513214530023313/1222111266222243
@chr7_121260724_1_0_1_0_0_2:0:0_0:0:0_584/1
AGAGGAAGAATTAAAGATATGAAGAAAGGGAGCCAATTTGTAACTTTTACTCTTTCCTTTATAATGATAAAAAATAAAGAGAGAGAAAGGAATTTCCAGAATATCTTCTTGGAATAATAAAACAAAATGTCAAATTGTCCCAAGTTCTTC
+
20522313422652436242324242422223240632-0732053512242622002262410225224/4332204145/022540.4222232222/31211216231323233223338622322243315442542222153242
@chr7_2030213_1_0_1_0_0_1:0:0_0:0:0_585/1
GAGGGCATGTCCCGGCCGAATGTTCGCCTGATGCACCGCCCCTGGGATGAGGCCGCTGCAGAACCAGAGTAGCTGTGCTTGGAGGAACCGGGGCCTCACCACCAGGGCTGCAGCGTGCCCAGGGCCGCCACTGCTGGCCTCACGAGCACC
+
6644224244320542332302,20450422203253323132510222307/2235222333612121-42122412333221413233222212236120232314122241222634153232627252222102422223423502
@chr7_9413348_1_1_0_0_0_2:1:0_0:0:0_586/1
GACTGAAGTAAGCAACAAACCAAAACCAACAAAATGCCCTAGCATCATCCATTCAAGCTCAAACACAAAGAAAACATTGCAGACTATTAAAATTTCTACATACATCACATATTTTCATGGCATATCTCCATTTCTTAGGGTGCTAATTTT
+
2223402215253125422-2621250232422523123222262211154013523253122323323222/004403114.03043112622554232441221272/.155522433422414222066332055312431432222
@chr7_94180390_1_0_1_0_0_2:0:0_0:0:0_587/1
CCACTGAGACTGCTCAGAATCAACCAGTGTTATCTCATATTGTTCCAAGAGATGCTTGCCTGTCTATTGCTGATGGTTTCTAACAATCATCGGCTTTATTTCATTTCTTAAAGTTTCACTCTTGAAGTCCTTCATAGACACTTCAAACTT
+
1132402523324/4252231/32261235314.3200/03//4265212521702.3222213/2202232225324155332143252222320122/6322252502122011.438223122422332322144212222214262
@chr7_62315072_1_1_0_0_0_2:0:0_0:0:0_588/1
GTTTTTATCCTGGGATATTCGTTTTTTTGCCATTGGCTTTAATGAGCTCCCAAATGTCTATTTGCAGAATTGACAGAAACAGTGTTTCCAAACTGCTGAAAGCAAAGAAAGGTTTAACTCTGTGAGATGAATGCACACAGCATGAATTGG
+
5/2423263744314232444422114210121435.3323242322132223132352/2223353015211112323/02264272075433005201101452124445122053234421251/15/1223340/21/12242222
@chr7_107810987_1_0_1_0_0_8:0:0_0:0:0_589/1
CTAGCCACTCCCTGCTTCGAGTTGTCCCTCCTTTCCAGACCAAACCAATGTGAATCTGACATGTGTTGATTAATGTGTCATAACTCCCTAAAGTGTATAAAACCAAACTGTGCTCTGGCCACCTTGGGCCCATGTCTTCTGGGTCTCCTG
+
0223042332235404341232032122164841223240046312/0233523455324134433322213/42242/311543124022512145122442232152/223/22229/01223233/662220232433436121322
@chr7_135356536_1_1_0_0_0_2:0:0_0:0:0_58a/1
TCACAGTTTACAATCTCTTCATAGTTCAAAAGAGGAACTTTAGGCCCAGGATGGGAAGGGACTTCTCCAATGACATTCACAACAAGGAGGACAGGACAATCTACATTAGCTTCACACTCAAAAACTAAAATATGTGATTACAGAAAAGAA
+
222024312.43520322424251042162231232143262222421352130571412225221041125132026714353272821241254406332233228322242222224044421522251234413333224263413
@chr7_147331127_1_0_1_0_0_4:0:0_0:0:0_58b/1
AAACAGTATGGAGGTTCCCTAAAGAACTAAAGGTAGTGCCACCATTTAATCCAGCAATCCCACTACTGGGTATCTACCCAGAGGAAAAGAAGTCATTATATGAAAAAGATACTTGCACACACATTTTTACAGCAACAGTATTTGCAATTG
+
243/233253/3220013203222225261023223454423224.52316322251211120212232/34310422222232342323234221122231144753.211544254122334422722443241422124260313/2
@chr7_94872723_1_1_0_0_0_3:0:0_0:0:0_58c/1
TAACTTCTCAGATGAGAAGTTACTACTCCAACTGGAAACCATGGATCACTTCTGGTAGTCTCTGAGCATTCTGACAGTGAATGCAAAATGGTGCTCAAACAGCTGCTGTTATTATTAATGAAGCTTAGAAAGCAGACCTCCACCTCCCTT
+
25020326222253224.1324202012353/302214252.21214/224722542233.3431313025422532462452133241332422342122211242330/31221243223323111322341212144.321212532
@chr7_126719288_1_0_1_0_0_1:0:0_0:0:0_58d/1
TGCCTCAGCCTCCCGACTAGATGGGATTACAGGCACCCATCACCACGCCTGGCTAATTTTGTATTTTCAGTAGAGTTGGGGTTTCACCATATGGGTCAGGATGGTCTCGAACTCCTGACCCCAGATGATCCACCCACCTCAGCCTCCCAA
+
320302202650225434002422/13023212226321224553.14/321422.224372043.321042223201321136611545232222223/22604222000343231032320124422262042342241222320121
@chr7_10652050_1_0_1_0_0_3:0:0_0:0:0_58e/1
AGACACTGAAAACAAAAACTGTCTCTAATATCACAGGACATTATATAATATTAATAATCATATATAGCTCAGCCAGCTTGGAATAACCTCATTTATTTTCAGAGGCAAAGCACAACAGCAGGTACTTGTGATTCTGGACTACTTAACTGC
+
232013031244733242203122222252232322520232221203/1552451100/221620132011/2022222410224112..220.3132311120141023021043133521203224122232515102245322044
@chr7_18591543_1_0_1_0_0_2:0:0_0:0:0_58f/1
TCTTAGGAAAAAGATATTAAGCATCTTATCTTTGTTATGATCAGATTTGTTATTATCAGCATCTTCTATAGATAGTACTTTTTGAGGCTACATGTTATTGTGGACTTGTGCATTTTTAAAAGATTAAGCATTTGGCTTGGAATTATCAAG
+
133542222222944342266417463221121142224232203024322322214441020204424242423332052026453222433322204123/1233343423432522322222242354742123/322252444224
@chr7_55751247_1_1_0_0_0_1:0:0_0:0:0_590/1
CCTGTCTACAGGGCCTCACAGTGGCCTGTGAAGACCCTGCACTTTCTGCTCGCTGTAACCTCTTTGCCGGCTGTCTCCCTCTGCCCACTTTACCCGGCCACACCAACCTCCGGTGCTGTCTGTGACCACCCAGGCATGCGTCCACCTTGA
+
4/2054241125112332532.2211232213220235220445221/55345224232/112/32310122306323231234-422202.221214320220232204212143323125233222121122307/2322/213.122
@chr7_114330092_1_0_1_0_0_3:1:0_0:0:0_591/1
ATAAAGGAGACAGCCCTAAAAGAACTTACTAAGCCAGCCCTTTGGGATTCAATACCAACAGACAAATTGCTTGTTTTCTTCTTCTTCTTCTTTTTTTTTTTTTTTTTTTTAGAAAAAAAGACAAAAACTGATTTTCTTGAAAAAAAAAAA
+
332435203425332/343304310222213532225132141322223246,/2322312401424224242232502332314042/3432222412423121/2243222/2732.432243223/4122124215312221/3233
@chr7_139891617_1_0_1_0_0_4:0:0_0:0:0_592/1
TTCTCAAGAAAGCCTCATAGGGCTGGGCTCAGTGGCTCACACCTGTAATCGCAGCACTTTGGGAGGCTGAGGTGGGAGGATCACTTGAGCCCATGAGTTCAAGACAAGCCAGGGTAACATAGCGAGATGCCTGTCTCTACAAAAAATTAA
+
25223/4324230233132262/254333223532424420225225.42142115411202165-/2,23222221//212.2011222506252427122422312652452223225403412222224212331420220444421
@chr7_46508086_1_0_1_0_0_1:0:0_0:0:0_593/1
AATTTTACAATGTTGGCAAAGATCTGGATTATCTCCCAGGGCAATGAAGCCTTGCACATAAGGAACCTCGGACCATTTGACCTGTCTGCAGAAAATATCTAGTTGTCATAGAGTATTGAAATTATCACTTCTCTGAGGAGGCCAGTCCTC
+
532233424222322222021222054111212132225403/1432322633352252321322/4312226322422234.3245132325222223432222/2//424413325/-222223123121432/61252222225222
@chr7_38064619_1_0_1_0_0_5:0:0_0:0:0_594/1
TTGGGTATTTCCGTTTGCGTAGATTAGGCTCTGGCATAACAATCTCCTTTGAGGGCAGGCTTTTTTTAAGGAGAACAGAGAGTTTTGGGTGTATTTAAAAATGGTTACTCTCCCTGCCAGAAAGACTGGGATTTTTTTCTCCAATCTTCA
+
53.12132342335182033245211332632235412032214222324232504320222202356640512340332334222222221.1122235123232021044//221434253233223425242122222/5523/011
@chr7_140545208_1_1_0_0_0_1:0:0_0:0:0_595/1
ATCTTTTTTGAGAAATGTCTGATTTAAGTTCTTGGTCCATTTTTTAATTGGATTGTTTGTTTTGTTCTTGTTATTGAGCGTAGTTCTTTATATAGTCTAGATATCAGTTCTTACTGGATATTTAATTTGCAAATATTTTTCCCATTGTGT
+
24440452222222343/412523132232121242122221024432210134510132131712122353325223424222222531233183404123033/32222222201333342210633032223.21433221332241
@rand_0_0_0_0_1_1_0:0:0_0:0:0_10cc/1
CACAAAAGTCGCGAATCACACCAAGCGTGTACAGGTAGTAGTGCCCGTTGGCGGTCGATCCCGAAAAATCCTCATGGTATCTTTGTGGGCGCGTAACGACTGACAGGATAAGTACAGGCCGGGTCGCCGCCGCGCTTAACCGCGTACGGA
+
2/2213234333/236214/25222423423/052345222104322361442212225332403374132431421244241427621322422211432226/22615/242202423232243521334242/2/212423232041
@chr7_111315311_1_1_0_0_0_2:0:0_0:0:0_597/1
AATGAGGAAATAATTTTGTTTTCTTTTTAAGCTTTTTGATTATACCAAGATAAAAGCCTCAGTTTGTCTTAAACATCTTTCTGGTACTTGATATCTCTTTTTAACACAGCATTTAGGGAACAATGGTAACCAGCTAGCATGTAAGAACAT
+
232322221-245645413211223224213224242623203202241434412302122642232022012024342/2023/03223525321222432/323233223022322402323522221242233422/1220213250
@chr7_90669800_1_1_0_0_0_6:0:0_0:0:0_598/1
AGCACCAGATTCCGACTTCAACGCTTTAAGTTTTAGGGGCAGGACTACAGTGGCGATGCGGATTTTAAATGGAGTCAGCTGTCGATTCTAAGGGACTTCAGAACAACCTAATAACTGATTATTTTTAAGCTGCAACACTGAAAGTCCACA
+
2421221224312222621232325/2/6332246322332333142245253152515014446/3152/3242/3242222225023273421-5152253120022/2703215120022231242120222223365424322220
@chr7_134439430_1_0_1_0_0_3:0:0_0:0:0_599/1
TTTTCACTCAACAGTCTATAATGGAGATCTTTCATCTCACCACATATAGAGTTCATTATACTCAACTACTAAACGCTAACTATGGACAAATAAGCTGTTTCCAATGTATACAATTACAAACAATTGTATAAATACGATGTATAGCTTATA
+
43332422/452222.01410242145220020222332103242651322524322423228223123323622435022722322252403221413362142/22441443223333222430254234225134220122242220
@chr7_39359081_1_0_1_0_0_1:0:0_0:0:0_59a/1
TGCCCTACCTCTAAATTCTGCATGCTGAGATAAATTCACCTCTGCACGGGACTCTCTCAGACACAATCTCAGGTGGGCCATGCTAGGGTTTTGTCACTCATGTGACCCACATCCAGCCCCGAGGAAATTCTCATGCAAGCCTCAAGTGCC
+
51,11175112342326/2222335242251231340334222120/521640222/2222/1.3422332172124321223,332212523224123403242/441213225274222216431/20225132113421/2224242
@chr7_45314123_1_0_1_0_0_3:1:0_0:0:0_59b/1
TTTTAATTTTCCTGAAGATCAATTTATCAGTTTTTGCTTTTATGGATCATGCCTATGCTGTATCTAAGTAATTTTTGGGTAACTCAAAATCAAAAGGATTTGTTCTTGTATTTTCTTGTAGAAGTATAACAGTTTTAGGCTTTACATTTA
+
12342511444222352443123352522/2/054/32/2334425422222212211235225/.242/022/420323412303/103532144222/2743342222250139324631424632234-233363/12242/21413
@chr7_24178501_1_0_1_0_0_0:0:0_0:0:0_59c/1
GTATAGAAAAGAGGGAAAAATATTGTTTTGATTTTAAATGCAACTCACGTAAAAAAATGAATCCTCCCTGTAATCCCAGCACTTCGGGAGACCGAAGGGGGCAGATCACGAGGTCAGGAGATCGAGACCATTCTGGCTAACACAGTGAAA
+
2/20632423124004330222.54425232215322306210332104000152442622556233222231234320.252322.217122223323234242214525122020322223522324422142322020233414004
@chr7_68719570_1_1_0_0_0_3:0:0_0:0:0_59d/1
TTTGCCAACTACACTTTTATTCCAACTTTAAAACCCAGATTGAGAGTAGTCTTCCCCTGTTCCCTCAGTGCATATACACAGTAGATGGCAGTTCTTGAAGGCAAGGACAGAATCTGATTCATGTGATTCACACATGGGTGGAAATGAAAC
+
322522242.251/41227123/10205321/125242053214452224/14121323243462135223462327110304523642412421321231453312222441/322646544222222220022523521001434715
@chr7_74340014_1_1_0_0_0_3:0:0_0:0:0_59e/1
CTGGTGGTTGCCAGGGGCTGGGAGGAGGGGAAATGGAGAATTGTTCTTCAATGGGTGCAAAGTTTCTGTTATATAAGGTGAATAAATTCTAGAGAGCTGCTGTCAAAATAGTACCTATAAATCACAAGCCACCAAGCCCGACCAGGTCTC
+
5142322423331221636220424342452224422220221340432321202.323522543333-22323121422031252033252031214022004341021223222/221/14624/3/232026151652233022324
@chr7_148520489_1_1_0_0_0_4:0:0_0:0:0_59f/1
TTCTCGTATTTTTTTTACAGTTTCTTTGACAAGTATAAAGATACCCTTTTTTCTGACCGTCTTATTTACATGGTGGCATAGCATTCGGGCTATTCCCTTTTTATGGAATAAGGATAGTATTTAATATTGTAGCTATTAGCTTTATCTGTA
+
234223123412232252252222436423354/324423321/2132/522015/3232315445211125251231522551145416442142232223221251.34553332253225325422030232331372000634232
@chr7_70496008_1_1_0_0_0_2:0:0_0:0:0_5a0/1
GGAGGGCAGTGGTGCAATCATAGCTCAATACAGCCTAGAACTCCTGGGCTCAAGTGATCCTCCCACCTCAGCCTCCCAAGTAGTTGGGACTACAGGCATGCATCACTACATCTGGCTAATTTTTTTTATTTAAAGTAGAGACGAAGTCTA
+
31231322253422302352112/00233242521-245631262521322132243/200/13232523422317326222424222361342423.4222233125433233212222332135642541522323222352233430
@chr7_61138163_1_0_1_0_0_5:0:0_0:0:0_5a1/1
TAAAATCTGCAAATGGACATTTGGAGCGCTTTGAAGGTTATGATGGAAAAGGGAATATCTTCGCATTAAAACTAGCCAGAAGCATTCTCAGAAACTTCTTTATGATGTGTGCATTCAATTCCCTGGTTGAAACTTTCTTTTGTTAGAGCT
+
5004222212/2/1353/2542326233225212242232150433241322613233026342/3412252122/321342316222463235124015223262344263031145224/2322310534214132520324224-26
@chr7_123059453_1_0_1_0_0_2:0:0_0:0:0_5a2/1
AAAAGTTATATTAACAGGTTTATGAAAATTGGAAAAGGAAGCCAGACGTTTCTGATAGAAATGAAGTCTAGTTTGGTGGACTGTGTTGACTGGGAGAACTGGCTTTGAAAATTACATTATATGGTAGGCATTTTGCATAAATTTGTATTA
+
421625/0031342212632323525120242142133222243222034/2523.2452030222422722245522/2342054424030331221170-22622425113052202.32131113224/44203124.241220.22
@chr7_145963383_1_0_1_0_0_5:0:0_0:0:0_5a3/1
TCCTGAGAGTCAAGCCTTCCATTGTTGCTGCTGGTTTTCTGAGCCAGTGTTTGAAAGCATCCCACAGTTCTATATGCTAACACAATTAACTCTTAAAAAATTCTGTTTTTCTTTACATCCCCCAGAGTTAGCTTCTGTTGGCTTCAACTA
+
232341522542225321431122322205442204/4/7043235224231543222424520154224052142312333422422310252632422232/2/8422244154254222262554223222213624232.200214
@chr7_133866633_1_0_1_0_0_5:0:0_0:0:0_5a4/1
TATTTACGGCTGTGCAATTTTATCACATGTAGATTCATCTTAGCACCACTACAGTCAAGATATACAGCAGTTGTATCACAAGGATCCCTTGTAATACTCTATAATAGCCATAGCACCTCCCTCCATCTCATCTTCCCTAACCCCTGGAAA
+
2212/34/21221214343311321572212034243523324372222/23213543422624622414162242624462533215334/4021214335222142421242123224245512222363623232021243522234
@chr7_40519807_1_1_0_0_0_5:0:0_0:0:0_5a5/1
ATCGAGAGTCTAGAAATAAATCCATGCATCTACAGTGAAATGATCATCACAGGGAAGCCACGAACATAGAATAGGGAAGAGATAATCTCTACAAAAAATGGTGGTGAGATAACTATATATCCACAGGCAGAAGAAAGAAAGTTGACTTGT
+
222322/232524245401023115112622125/.21031345242/25242102221224332423243215522126252111234022242222121/4255321221422322020121225241237014122545.113223/
@chr7_70861445_1_1_0_0_0_3:0:0_0:0:0_5a6/1
GCAACGAACCCAGAATAGACATAACAATCTTGAAAAAAGAACAAGGTGAGAGGTCTCACACTTCCCACTTTTAAAATTTGCTATAAAGAAAAAGTTATCAAGACAGTGTGATCATGCCATAAGCATAGACACATAAATCAAAGAAGTAGG
+
7434222323143032340332306225/5104213213422124242915222222051123/22132422232522232334222432-2525231/2402/1222430100220322023123533123526252362221541322
@chr7_40690747_1_1_0_0_0_0:0:0_0:0:0_5a7/1
TCACACCAGTTGGAATGGTGATTATTAAGAAGCCAAGAAACAACAGATGCTGGTGAAGTGCAGAGAGATAGGAATGCTTTTACACTGTTGGTAGGAATGGGAATACATGCACACATATTTTCATTGCAGCACTATTCACAATAGCAAAGA
+
033324216123422/243222242223.3255503222232221/23313224241103452122203406422462155244423400222145122/225524302312122352402224251135262314232/2242254235
@chr7_54955580_1_1_0_0_0_4:0:0_0:0:0_5a8/1
CTCTAAGGTAGAGAAGACAGTAAGAAAGAGATTAAGATATTTTAATAGAGTGTTAACCGATGTTCATGACTGTGACCCTTGAAAAGTGTAACAGTTGACATGCTTTATGAATTGTAAGAGAAAAGCTGATTTCTGTTTGTCTAGTTTTGA
+
3621220014220253152132.522655132420-53232320,202172/23245512501501302231422422524133322323152112401423623324/30/54243/21221533202323233413035130320355
@chr7_154808312_1_1_0_0_0_4:0:0_0:0:0_5a9/1
TGAACTCTCTCACATGTGGTTGAGTTAGTCATCATTGATCCAAGCCAAAGAGCCGCCAGTTATATAATTCATTTATATTTATGTAAATAACAGTAGAAGAGAGCAAAGAAATTCTTTCTCAAGGCATCAGCGATGTTTCATAAAATGGGA
+
22123236426134273224212242/244327222246223225232512522422456022153324122422/2213332333412140612224222062//07402225342422222243221434033020122223202423
@chr7_52529318_1_0_1_0_0_1:0:0_0:0:0_5aa/1
CACTCTTAGCGGAGAAACAGTGCTGAAACATGACCCAGAGCATGGGATTTCAAATCAGACCAATGGAGCTTCGCTTTTCACTTCTCCATTTCAAACCTTTGTGAACGTCGCTTAGCTATAGCGCTGCACCTCACCTGCAGATGGGGGAAA
+
222242127262223142331112.14233342246232533222521402321282622-02443142/2122242542223222332422224/223000210302243102254262420626013/37122236222.323226/2
@chr7_153601546_1_0_1_0_0_2:0:0_0:0:0_5ab/1
CCTGAATTCCTCCAACTCTAATGACTTTATTAAAAGGCTTGAGGGGGAGGGCAGAAAGGGTATAGTGGTAACAGTGAGCACTTTGAATCTCACTTACCCAAATCATTCCTTGAATGATTGAAGGAGTAATGGGACCCTCCTTATTCCTTA
+
5023031223222/25421241202422322511.2222402521211144132204502222/34272422234624503522352335303212224201520222042213/22053520553362334232421521322502241
@chr7_40831700_1_1_0_0_0_2:0:0_0:0:0_5ac/1
AAAATATACACTCTTCCTTCATGCTCTACGACACAGGCGCATGTTCATATTTCTAAAGTCCAGAAATGTCTTAAGACAGATATATAGATTTAATGTGACTTTGTTTTTATTAAATCAATGCAGCTTTGCCCATCAGAGCATAAAAAATTG
+
4332012246323242331652225.317/20316322443550313/1220234227270/1213112313211440253433115012222233020202161/21302042324322/225351.323/3/2332431812/22422
@chr7_63324835_1_0_1_0_0_6:0:0_0:0:0_5ad/1
AGTACCCATCACCCATTGATTCGCCTTATCCACAGCAGTTTCCTTTGAACTGGCCAGTTCTATATTCATTAGATTATTGCCTCCTTCCTAAACTTTCCCGTTTACCAAGAGCACTGGGAAAATAATCCTTGTAGGTAGTAGCTGTTTGTT
+
222243224433162/12312215222114015151200002202332002012313135233032122332320422231/22321210536122182223322322220332552153322633/22322222432215031413332
@chr7_96126461_1_1_0_0_0_3:0:0_0:0:0_5ae/1
GACTTGGTAAATTAAAATTTTCCCTAAAACAAAAAAAGTTGATTTTTTTTGTTTTTTTCCTGAGCCATGCAATCTTCTGCATATTGAAAATTAGATTACTCTTGCATAAATACATTGCAACTGTAATTTAACAACCTATGAAGTTAAAGT
+
3222301031202231231225/66223223152022044455024355222212221223243243032326303621122312242023112254032235052122-02233322232233413442324//512215232124541
@rand_0_0_0_0_1_1_0:0:0_0:0:0_10cd/1
GTGGTTTGCCAGTCCGCTCAACACTCGGATATCACCTACGCACTTGCGCAGCGGCCCTGACAGAATGTTTAACGTAATTAAGTGGGGCTTGTATCCTGCAGCTGCTTCTAGTACAAGGAGTGTTACAACGAACACGAACTGTAGAGAAAG
+
553352435/222/361211/42242323443234/161144232212412224322250122/10102322065430132/13215/3321252751333322315256422421/2614345240212.2211232222342242022
@chr7_16085685_1_0_1_0_0_1:0:0_0:0:0_5b0/1
AATGAGAAAGAGAAAGCAGCAAGACTGTACCTGGTTGATTCAAACCCTTGCTTTCCTCCAATTCTATTACCAAAGATTGTCTTTCATCACGTTCAGGATTTTCACCTACAACTGCACCGCAATACCAGCATCCAGTTACACATCCACACC
+
3343352421252/221333320342631252212232122.02013132323132021381211441311224218350301423231212044232233452502321213522134122332441213.203414332261222513
@chr7_79442494_1_0_1_0_0_5:0:0_0:0:0_5b1/1
ACTCTACAGAGAAATATATCTACATAAGCAGCTGTTTTGTAGAAATTGGCTTTATAACTAATGCTCCACATTATTAGTTGACATATATCGTTGATCATGATTCAATAATTCATATTAGTCACAAGCACATTACCGAATTAGTACTTGAAA
+
12322524052231322352442022222043223/5252.224215122123403231011172.422510402222335303222023335122532221223.24222201223253152224122621212322321300/5/204
@chr7_7189016_1_0_1_0_0_3:0:0_0:0:0_5b2/1
TGCGCACATGGGCGCAAATGCCTACCATTAATCTCTTACAGTCACCAGCCCCTCCCTTCTGTAGCAGGTCACCACCTTGCTAATCCTGTTATTTGAATACTGGAGGAAATTGAAACACTGCTAGAAGTCAGAATAAAATCATTGAATCCA
+
212206222222/30273301422352242213764422220/121.2/442028452253232.433026222/63/34202240224.322143132252012223224023122141622023530333242220321024022315
@chr7_128192595_1_0_1_0_0_1:0:0_0:0:0_5b3/1
CTTGGCCTCCCAAAGTGCTGGGATTACAGGCATGAGCCACCGGGCCTAGCCAAGCCCTGTCTTCTTTACTGTATTATTATTTGGTAGCTCATTTTGAAAGAGAATTTTTCTAGAGATGATTAGAATATTTTATGTGGGGAAAAGTGAGTT
+
121./2232332243228223125322254/0114222232344111/35443252/004132024465/22301521/2221.2522414414242/703263226222124157/1423145542283322233/3224248225245
@chr7_120238181_1_0_1_0_0_1:0:0_0:0:0_5b4/1
AGAACAATTAATTGTTCCACTGAACAAATAAGTGGTTTCAATGAGGAAAAGTCAATTCATTCTTTATGACTTAAAATTTAATATCATTTATTTTTGTGTAAAAAATCGGTAGCATCAGTGGGAATATTAGCTCTAATCCTACAAGGTAGT
+
241522321222420/10104223214235425300222119022423342432344323526213106234/255216024322405535103.322.3413622/4152442242332603324441341250144232473582030
@chr7_24509173_1_1_0_0_0_2:0:0_0:0:0_5b5/1
ATATTATCAATGAAACCCTGAAGACTGAAATAAAAATACTAACATTATTTATAATTATTCAAGAACAAAAACGAAATCCTTACATGTAAATCTATAAAAACATGAATAGTACTGGTATGATGAAAACTACAAAACACTGATGAAAGAAAT
+
2023122/524344231224121522/2312483143227332042324/1233222252351234340111353152232423412522.3264325633222421202/212151122442223223272223820212323312330
@chr7_152310622_1_0_1_0_0_4:0:0_0:0:0_5b6/1
GGTGTGTGCCACGATGCCCAGCTAATTTTTGTATTTTTAGTTGAGACGGGCTTTCACCATGTCGGCCAGGATGGTCTTGATCTGTTGACCTTGTGATCCACCCACCTTGCCCTCCCAAAGTGCTGGGATTTCAGGCATGAACCACTGTGC
+
332342344/24142430342232112542234.221125423/30336401431.125232321224234015.4245333252310/442222323224262214423/2113/2221244243242022442253643226245222
@chr7_18419643_1_0_1_0_0_4:0:0_0:0:0_5b7/1
TTTTCTCTAAAACCAATTGAGTTGTTAAAGACTCTGATCTCTAAGTAAAATGAGACATTTAATTATGCTAGTGAATACAAAGGTATCAAATTTTACTTTAAAAGGCAGAGGCTCTCTCAAATTAGCTTTTATAAAAATTGTTCGCAGAAG
+
3223222324733242236223153242220542.343220242.54243251253/215223422251204242322/301220112430.22120322241321222325122/3142293522213140122311422624233225
@chr7_116563808_1_1_0_0_0_3:1:0_0:0:0_5b8/1
ATGGAAACTGACGTTTACTAATACTCTTTTGTTAGATTATACCAAAACCAGCGAGAAAATATCTTATTAGCCATACTATAGTTTATATGAACACTGATTCTGAACGTTACTGTTATAATTTCATTTTGTACTGTGCTGTTTTAAAGTCAG
+
135223164435222313222442.33013222741323124431222202333344/221202204642112320231145121323235425212332250245222224162322402223/0334242335246035312223152
@chr7_65055645_1_0_1_0_0_5:0:0_0:0:0_5b9/1
GCTGTCCTCATTGTGGCTCAAGTAAATTCTTTGAATTACGTTTTGTGCTTCAGCCTCCTACTCTTAGATTAACAACATGGATTTGTGTCACCATGTACAGCAATTAAAATGTTTACGCTATTCCCCTCGAGGGCATTGATGTGCTTTCCT
+
/3232212221336332133722402432432232245264220223154217001202252121421422333144222235032551102306222222313533332222501211244236223243-2.6632132202242142
@chr7_122497818_1_0_1_0_0_5:1:0_0:0:0_5ba/1
GTTCGTGGTCTCGCTGACTTCAAGAATGAAGCGGCTAACATTCTCAGTGAGTGTTACAGTTCTTAATGATGGTGTGTCCAGAGTTTGTTCTTTCAGATATGTCTGGAGCTTCTTCCTTGTAGTCGGTTCGTAGTCTTGCTGACTTCAAGA
+
301631263220243222.2223134311232433252226422216/363221/213433024212424520//142532023132212342025254126222222174026214230543223224120522221734222213722
@chr7_128177301_1_0_1_0_0_2:2:0_0:0:0_5bb/1
TCATTTCGGATCATTATTTCCCAATGAGTACATCACCGTGTTAGGGCCAGGCACGGTGGCTCACGCCTGTAATCCCAGCCCTTTGGGAGGCTAAGGTAGGCAGATCACGAGGTCAGGAGATCGAGACCATCCTGGCAAACACGGTGAAAC
+
122120221215224422220.02423122131211430214//142/21202225323323212244522133332/423224223/065201314003002532344223354.1242222222011222523325124422201333
@chr7_135221705_1_1_0_0_0_0:1:0_0:0:0_5bc/1
TCCTAAGACACATACAGAGTTATGACTCCCATTGTATCAATAAAGAAATGTGAGGCAAAGAGAGGTTAGGCAAGTTGCTCAAGGTCACAACCAGTAAGTGATGGAGCCATGATAATAGGCTGAAGCAAAAGTAATTGTGGTTTTTGCTGT
+
21232.4202521603201122524222325432412052202233620313211132222251253203222274402222434222425210422542221205242.6/24232564281521352/.22322210122322202/3
@chr7_22343913_1_1_0_0_0_2:0:0_0:0:0_5bd/1
CTGCTGTCTTTTGTCATACTGATCACTGTAAACACAAATCTTAGGCTCTGGAGTTGAGAATTGCTATATAGCATGCCATGTTTATCAGCAAGTTTTTTCTGTTGGTGTGAATGTGTGCATTTGGGAGTAGTAACTGACTCATACAGCAAA
+
20215/234222/342332312722145/42222271233220102603/04353242222224024423012112334422522223242320112311262022552.14422720521328033213022212/2121225072426
@chr7_39041773_1_1_0_0_0_5:0:0_0:0:0_5be/1
TAACCTCAAGGCAAAATCAACCTTATATTAGCAAACTGGTTTCAAAATCTCTGGATTTTGCCTAAGGAAGAGCAGAGTAATCGTAATCACTTTGTTTGTCATAGAATTCATTACCTATCAAAGAAAATGCGTAAATTCTAGAAGTATTGC
+
214475342203142432024271420322244022632242245035.14216335424322221232533221464432513132442432253541122200410650521234.22332623324227223326352322134554
@chr7_38401058_1_1_0_0_0_2:0:0_0:0:0_5bf/1
TTATTTAATGATGGCATCATTGATCTATCAGGAATTTTTATACAATAATTACTGTATTAGTAATAATAATACTGGCCAGGCCCGGTGGTTCATGCCTGTAATCCCAGCATTTGGGCAGGCCAGTCGTTAGGGTCACTTAGGCCGGGAGAT
+
32223662242304244222024231102636223350432135210234/242223221222242622420402830023442.41442621422/2224/324332222326252043132241025255103302235323213832
@chr7_103864061_1_1_0_0_0_2:0:0_0:0:0_5c0/1
TTTTAAGTACAAAAAAGCCTCTGACAAAGACAAAGCAATCAACAGAATGAGACTCAGTTGATCCAGATGTTTGAGCCATTAGACAGAGAATTTTAAATAACTATGATTACTATGTTAAAGTATCTGGGCCGGGCACAGTGGCTCAAGACT
+
222235235322362122342273223112243301332026351421242025234541252334411212223432514224134052332232311202232423153204410412245244525206241322313520624434
@chr7_142132254_1_1_0_0_0_4:0:0_0:0:0_5c1/1
CAGACAGACTAAATCTTGGGGACTGTACCAGTGGCCACGGAGAAAAGGGGCCCGGAATGTTGTCTTGGATAGAAAAATATAATAAGAAACATTGGTGTGAATATAGCTTCAGAAAGATGACGTGAGGACGGCAAGGAAGAGCTGGAAACT
+
1232552042102443242222432026/35232241212242502634332232224422503.223122332332/203245432202212202456222253211422224451354223432232254012223202121330/22
@chr7_32358400_1_1_0_0_0_3:0:0_0:0:0_5c2/1
TTGCGGAGCGAAGCTTTAAGTCCAGGCCTCCCGAACCTCAGTCCAGAGCCTGGAGTTTCCTAAGCGTTTCCAGTGCCAGAGCCCCAGCCAGGATGTGAGCCGTGTCGCCCTTCCCGTAGAGGTCTTGGTCACACAGAAGGCCTCTGCCGT
+
03131244/74233243335214375343132232108/332301322332322211512722510363/2142/0/2322624222403230233320022342404523332222222222.33143335431124626233232243
@chr7_23408289_1_1_0_0_0_3:0:0_0:0:0_5c3/1
GTTCAAGTGACTCTCCTGCCTCAGCGTCCCGAGTAGCTGGGATTACAGGCAAGCGCGACCACGCCCGGCTAATTTTGTATTTTTAGTAGGTGCGAGGTTTCTCCATGTTGGTCAGGCTAGTCTCAAACTCCTGGCCTCAGGTGATCCGCC
+
271240223223171225011422220231424622022522222030102513123203213253523125122422220241123.120224264471242332332253124412321213320522133/2332231243442421
@chr7_66327358_1_0_1_0_0_6:0:0_0:0:0_5c4/1
CTGGAACCTCTGCCTCCTGAGTTCAAGTGCTTCTCCTGATTCACTTGATCTTCAACGATTCTCCTGCCTCAGCCTCCCAAGTAGCTGGGATCATTGGCGCCTACTACCACGCCAGGCTAATGTTTGCATTTTTAGTAGAGACAGGGGTTC
+
331012352452/2324334142236532122333.1215253134121201422244250/405731430274323304511253232/222223333240220123542144122421202/43415212123340556224224522
@chr7_41676353_1_1_0_0_0_4:0:0_0:0:0_5c5/1
AGACTCCAAATTCTTAGCTGTGAGACTCTTGGACCTTCAACCAAAGACTGAAGGCTGCTCTCTTGGGTTCCCTACTTTTGAGGTTTTGGGACTCGGACTGGCTTCCGTGCTCCTCAGCTTGCCGACGGCCTATTGTGGGACCTTACCTTG
+
43412222423202324202524415522242421222211226.5232221212255012222241121321223272222/332/2/111236022222214330302/3121447/1712523242422212322211222201363
@chr7_79348369_1_1_0_0_0_3:0:0_0:0:0_5c6/1
AATTTCTCCCTTTTGGAATGGGTATATTTACCTAATGCCTATACCTCCACTGTATCATGGAAGTAACTAGCTTGTTTTTGATTTTACAGGCTTCTAGGCAGAAGGGACTTGCCTGATCTCAGATGAGACTTTGGACTGTGAACTTTTGAG
+
372224633424312243.542742334242752432-3/26344214225.2602523222725311212330215433333340324221222131/32/220224/01041234222230320/2.152633123322355225321
@chr7_25158513_1_0_1_0_0_4:1:0_0:0:0_5c7/1
ACATAGCTTTCTGAGGGAAATGAGAGCCTGTAGGCATGACGTTTTCAAATACCCCAAACTCCAACTAAGATAACCTGGAACCTATTAAATGGATATTCAACATTTTGTACTGAACTCTAAGAATATGAACACCAGGACAATGGTTATTCT
+
12.2212542015344310322153132122413541551325122352/242263326644232145321423123132231242223102222131325426124222214243616110243224203223013205404.410322
@chr7_4273545_1_1_0_0_0_6:0:0_0:0:0_5c8/1
CCTCAAAAATCACACATCCTCCTCGGCAAGGATGCGTCAGCTAACACAGGGGATCGGGGCTCTGCTTTCCTTGCGAATGATTTTGTGGCGAAGGGGACACCACGTGGCTCATGGTCACACCTCTGACACTTCCATGTCTCTCTGATTTTT
+
/2432301244422201/2431513374093252210324214222041014213233011525141222112321372222/2401522422452751223332222443604231220223124/24322432120122262352524
@chr7_67788978_1_1_0_0_0_7:0:0_0:0:0_5c9/1
CTGCGATGGTGGCATAAAGCAGTGGTGGCCAGTGAGCGAAAGCTCAGCTCTAGCCGTAACAAACATCGACCAGATTATTGCAGTTGCAAGATTTAATAGAGTGAAATAGAGTGAAAACAGAGCTCCCATACAAAGGGAGGGGACCTAAAG
+
2441321121242124.22/7354062220204222240444553334122218243512022.223332400024234123372218365.121422623/443/21122224151431420/4232/225332431012234/12422
@chr7_114791479_1_1_0_0_0_3:0:0_0:0:0_5ca/1
GTATGCTAAAGCTAAAGCTTTATTAGTGTAGCAATAAATTAGCCTCTGAAGAAACAGTTAAATACCAGAATGGACCTGATCATGGTAAACTGATCCAGAATAGTAAAAGTGGGGATGGAGAGGCTGGGCAGATCCAAAAGATGGTAAGTG
+
2245000504452022434223222641236413632/232222/0533213323221332222422364502321211235403404222-222203021243401452232522023116214343161.050/22022344402312
@rand_0_0_0_0_1_1_0:0:0_0:0:0_10ce/1
AGGCCGTCATTTAGTAATTTATCCACGTTCAAAAACTGGCGATTGCCAACATTGACTGAGCTAGTTCGTCGCGAGCTAGAAGTAAACAATTAGCCCCCAAAGGGTTCATGGCCCGGCTCTTAAATATACACGTGAGTCGCGTTCCTCTAT
+
02.222220222222532024322/223270/353221222833323353215/2022/22113012044226522233221235440322212223243224223033427224250241422/0/62113/041/0424245/1321/
@chr7_23514826_1_0_1_0_0_3:1:0_0:0:0_5cc/1
CACAAAACAAACGAAATAATAATATTCAATTTGATAAACTGAGAAGGCAAACCGCCACAGTGGTGTATTCTAGGTACTGGTGTCTTTGGTGAGTTTGTAAATATATAAATAAATTGCTGTTGGTTTCATCAAAAATACAGATCAGAACTC
+
72383211/11212/42265551202/223113212332222241432412321323336352350223143031463211124243222324232220134234223232412241345223223242/03131400132551322122
@chr7_20141673_1_0_1_0_0_1:0:0_0:0:0_5cd/1
TGCACGTTATGCACATGTACCCTAAAACTTAAAGGATAATAATAATAATAAAAAAGCATTCCTAGGTGAGTCATTGGGAGCTAATACATTTCAACGGTCAATATTTACAAGGAGGTCTGTTTGGAGTTAAAAGAAAAACACTTCAGGTAT
+
3230242553222332241422246522/4232424/33372224421242123/32232222222226222.2122304222/420422022223122/51/.223202221/143232142245212251342513432202342342
@chr7_99964320_1_1_0_0_0_6:0:0_0:0:0_5ce/1
GTTTGCTTCCTTCGCTCTTGAGATCTCTGCTCAGCCCCAACATGGCTCCCTCTATCGCTTAGCCCTCGCCCACGCATCTCTGCCTTCCCTCCCCTTCCCTTGACATAGGCACCCCCACCTCTCCCTCCAGGTCCTCAGGGAGACCGCGCC
+
53242341211362323435203103302522424433312013113420432322331403242254-324123/3212134442235120461511244244232541042/2342232110332546/00222/42244/1324421
@chr7_140504838_1_0_1_0_0_2:0:0_0:0:0_5cf/1
AAGTGATCTGCCGGCCTCGGCCTCTCAAGGGATTAGAGGCATGAGCCACTGTGACCAGCCAAAAGTCCATTTTCAATACACATTTATTTACACATTCTGTTCCATTAAGAATAGAAAGTTATTGAAAATATTTCAAGAAAATTACATCCT
+
0224233030301223152511221031125224/3322210140425/3343/212251222.2442133071403.31104243212220111130534/45227/22222162/5212622521023222214122230,1254433
@chr7_26926746_1_1_0_0_0_1:0:0_0:0:0_5d0/1
GCACAGTGGCTTACGCCTGTAATCCCAGCACTTTGGGAGGCCAAGGGGGTAGATCACTTGAGGCCAGGAGTTCAAGACCAGCCTGGCCAAAATGGTGAAACCCTGTACTAAAAATACAAAAAAATTAGCTGGGAGTGGTGACACATACTT
+
21055244331422451244711105125212.12101225/23032521245113336236208222212434132522002325134111332123232323232325421421201221/225131243334122/21324121222
@chr7_152010978_1_1_0_0_0_5:0:0_0:0:0_5d1/1
ATCTTAATAAAATAATCAAAAGGCCAGCAAACTGAAAATGTCTATTAGCAAATTAAATGGAGTGAATCAGGCTGTATCTTAAATCCTCCTGTTCTGCCTTAAATAATGGCAATTATATAAAATCCTCTCCTGAGAAATGGAATAGGTTTC
+
4512313152224322220122652.22721224312062644122221025452542050143122302221-43211020422223253313233462/1241243232712223202325243222113233413332232401321
@chr7_50097646_1_0_1_0_0_2:0:0_0:0:0_5d2/1
GAGGAAACATGTATAAATTCCACTCATACTCTCCTCAAAATTTTGGAATACAAGGCTTCCTGTGGATGTTATTTGTGCAGTGCGGTTTTCTACTAAAGGAATAAGATACAGTTACGAGTTGCTTAAATTACATGAGAAAGGTACCAAAAC
+
21332210352.222210223241/212223221/0322223224242202362442522220232241//32224232532233601221342211331302322427352322221322433533233222024221225542/2221
@chr7_39174907_1_1_0_0_0_3:0:0_0:0:0_5d3/1
TTGAATATAGTTTCCTGGTCTTGTGCTTACATTTTTCCAACCCAATATATGTTATTGGGTTATTGCCCTCTGTATGTGGGCTGTCAGTCTTAGGTTCACAGAAAGTAAATGCCACAATGGCTGAGATTTTTGCCTAATTTGTCCAGTGCA
+
22153244130032422222242150/1224001332111214341.6354323222143433122227220221224/25220122522323223124158033243621143223524201251/23330122620222220313023
@chr7_126471001_1_0_1_0_0_2:0:0_0:0:0_5d4/1
TTGGAGTTTGCTAGAGGTCCACTCCAGACCCTGTTTGCCTGGGTATCAGCAGCGGTGGCTGCAGAACCGCGGATTTTCGTGATCCACGAATGCTGCTGTCTGATCGTTCCCCTGGAAGTTTTGTCTCAGAGGAGTAACCGGCCGTGTGTG
+
42342044322142232120320310121311/42443343450102201/6/2554101122124322115553201,1253132065284528210230333/234303214340235131232241/22223323332422114253
@chr7_110617541_1_0_1_0_0_3:0:0_0:0:0_5d5/1
ACTTTAAGTAGGAAAGCAGCCATAATCTCAAACTAAAACCACAAAATGAACTTCTCGCTTTTAAGATGACTACATAACATTTCAGTGAAGTCTGTGTTGTGGTTTATTACACCCAGTTAGCAATTCTGCCACCAAATAGCAAGCTTGACT
+
31425102223132/201224322232642/222396232/1222310322253663232622222101312423104213422031143332311742214254/227123214642332322.2220621203-20203/2./31122
@chr7_158478887_1_0_1_0_0_2:0:0_0:0:0_5d6/1
TTTTCCAAGCTCTGAAATAAATTTTTGCAATGTATACCATCAAAGACCTATATAAAAAGATCAAAATAGTTTTAATGCAAATTTTAAGAATTATTCTTTCAACATGTATCACTTCAGCTACTCTCCAACCATAGTGAAGAAGAAACTCAG
+
1124142223234222812124042323342101242241241226225051422252223242322244252131/1332243232322/1435/221122232326413052421240533245252342023510141-223222/3
@chr7_149934845_1_0_1_0_0_4:0:0_0:0:0_5d7/1
GCTGGTAGCCAGCTCTGGTTCAAGGACTTCCTGAAGAACTTTTTCATACCTTAGAAGTCACCCAAGCATATTTCCTTCCACTGGCAGCAGACTTAAAGTTTTAATCTGCTAACATCCCCGGCACTTTGTTTTTTTTTCCCACGCAGGTTA
+
2322222135222222/632032211342/402231231425232203012342223262222123922031142434052313304124621222204023333212110323222232252232323254222263141023421/22
@chr7_127100074_1_1_0_0_0_3:0:0_0:0:0_5d8/1
TTTTAAAGGATATTTTCACTGGATACACTCTTCTAGGAAACCTTCTCTTTAATGCCAAGAAGTCTTAGATTTGCCCTTTTGAGGTTATTTTTTAGATTTCTTAGGAATGTTTCATTCTTTTAAATCCTTTTTCTTTCGTCTCATCTGACT
+
2224211325332326322223255113223552/421702.32431472142123234305452742135761223451254.22232-1021311244125221227132422232324430223522221.2302451224321227
@chr7_149129423_1_0_1_0_0_4:0:0_0:0:0_5d9/1
TGGCTGAAGCTGCTGTCACACTCGGGGCACTTGTAGGGCTTACGGCCACCGCCGCCGCTACCAGAGCTGGGTGACTTGGGACGCGGCTTGAGCGCGTGCTTGGGGTTGAACGTAGGCCCGCGTACGGGTGAGACGCAGCCTCCGCGCACG
+
/222325/220021226345224462055223431342224637/257343514012252014244122052302052226423312321324233312311452233403572333224254532135025222232463302232242
@chr7_55162231_1_1_0_0_0_10:0:0_0:0:0_5da/1
TGTCCATGTAAATGCAAAGTCTTCGAGTATCCAGCATATTTGTAAGGAGAAGTTAGAAAGGGAGTTGCTTAACTGTCTTGTCGTAGATTCCTCTTCTTGTTTTCTCTGTGGACTCCTTGTAGAACCCCATGACCCAGATGTTCTCACTCC
+
222346624/2.122/23232322543233153334224426213123/223224412221223244204226222335534222025/32204332235232252123040022211313622/0/235425420325344020422/1
@chr7_84141359_1_1_0_0_0_3:0:0_0:0:0_5db/1
AAGTAAAGTTCCTGGAATTCATGTTATCACATCTTCCCATTTTTCCATTTAAAAGACTGCTCAACTGAAGTTTCGCTTTAGACAGATAAATGTAGTATTGAAAGATTTTGTGTTTAAAAATTACTTTTAAAAAACAGATTAATTTAGCCT
+
032453/135/2225223122232263445023222111023536226222324-432142/20412/2262223/20224323246410223232216202142140552021422275321211253313152402401320221210
@chr7_43728925_1_0_1_0_0_0:0:0_0:0:0_5dc/1
TAAGGCAAGGCAGAGACTGACTGTAATCTGGTATGTGTGTGTTTGTGGAGAATCTTGCTGGCATTCAGTGGTCAGAAATGAGGGGTCTCACAGGGCAGGAAATCAGTCCCTGTGTCAAAAAAACACTTCTCAGCAGGCAGAATGTTTGGC
+
525/242322135252321324/220362223231213243220333/4222026123.42142223332144233212031322442412305245526122320545322472213211424213./220222243224362243122
@chr7_44846914_1_0_1_0_0_2:0:0_0:0:0_5dd/1
TTTATGTTTATTGCTTTTTAAAATTCTTTTTCAGTCCAGGTACGGTGGCTCATGCCTGTAATCACAGCACTTTGGGAGGCCGAGGTGGGCCGATCACTTGAGGTCAGGAGTTCGAGACCAACCTGGCCAACATGGTGAAATTCCATCTCT
+
1/32222.25231403032322203023211042122323044312031345542122524333220134711336321212220443241312544162/232241210/24325321521/222/43622313225027031/53211
@chr7_93429926_1_0_1_0_0_5:0:0_0:0:0_5de/1
TATGAAAGATAGGCAAAGGATTATTAATCCAACATGCATACTTTTATAAGCAATTAACATAATGAGTTTATTTAGAAAATGGAGATGACAAAGCATATAGTGAATCTGAATATAGAGCAATAAAAATTATTCAATCTGAGTAATTTCAAT
+
0150756235.1252423421322150124/3113614251202343105225234223164334123222433/7322202221651313212232534321246034355.427222462.53432522011223.223246243222
@rand_0_0_0_0_1_1_0:0:0_0:0:0_10cf/1
AGCTCTCCAGTTTCCATTACTAGCGGCGTATATCAATGTCGGATACCCAGAGACGGCTGATTCCGCTCCGCATTTTCCTCCTTCACGGACTGACGTCAAGAAGGACCGATTTCTCCAGTTTCTTATTTGTAGTCCTCACCGATGCTTAGC
+
44352223114334.2422/34255722322244221/174541/210504.4230132235222225522.21330461222202565325221256123.152301202224225222122.221440222225104/22033-2322
@chr7_37856005_1_1_0_0_0_2:0:0_0:0:0_5e0/1
AATCTCCACAGGAGATTTTCACAGTAAATATGAGACAAAAATTCCTTTGGGGTTCCAACAGTAAATTTCAGAGAAAAACCTCACATTTTTAGCAGGGGGAGGGTAAAACGGTCATTTTTAAATACACCACAGCATTCTGTTCTTAACAAA
+
114302132022424431113142541223.24323246233322311.115251513630242333202234202233235112242251222200422545501224322231252/4654452222144122202224112507122
@chr7_21063667_1_1_0_0_0_3:0:0_0:0:0_5e1/1
TAATGGGAATAGCTTTAGACACTGGGTAGTTTACCTCCTCCTGAACAGAAATACTGTCTGACAAACCTGATGGGCAGAAAATTTGAAGCTTGTTCTATAGTACTCTCACGAAGGAAACAGGCTTTCACCTAATGCTGAAAACACGTTGGT
+
052823123273.222202252227241222123526312/12413/2/150263212/022/5234121223021422213242242202255220.22313103242253214225/6312227/25272422330/331/4120222
@chr7_155276361_1_1_0_0_0_4:0:0_0:0:0_5e2/1
CTGTCGAATACCTCTGGAGTTGATTCTTCTGATATCACAGGAGTTCTTCCTATCACTGTATATTATTGGGTGCGAGCCCCCGGTCCTTCCTCTATGAGGAGGCAGTGGAGGGAAGAGTTGAACGTCTTTTCGCACACACACCTTAGACTC
+
4202252453/223222422243051322221206221133211210355626.31422020211340222414222220252335/2.3250422545121122522421312424250222333524227405222323256742221
@chr7_7375468_1_0_1_0_0_4:1:0_0:0:0_5e3/1
CCATTCTGTAGTATTTGTTACAGCAGACTTAGCAAACTTATGCAACCACCTTCCATAGTTCCTTCTCTTTCAGTCTGATTTGTGTTCCATGGTGCATGCACCACTCTTTCTGCTTTATTGTTCCCTCATCCTTCCAGTTTGCTTGCCTGG
+
023203130325222442155251321113231121/644224033.222222222212.1233113723.21412212331222225/4/3642442212433125232225222221453312/131342022223121524220835
@chr7_149311354_1_0_1_0_0_4:0:0_0:0:0_5e4/1
CTTCCTCTCTCCTTCTCTCCTACTTTAGTTTTATCTTCTCTTACCTACATCCCATACTCTCTCTCCACTTCACTTGCACCCTCTGCACAGTGGGGTTACTTTGGGCCCTGGCCTACATTTTTTGAGTGTCTTCTCTTCCTCCCTCGCCTC
+
02423724.44/424222232.5242535524330+3334242/12272/3111284022422402421225222025354303/.3212432540542222232/2202013353/36026213324322342225123/221120233
@chr7_105910408_1_0_1_0_0_4:1:0_0:0:0_5e5/1
AATATATAAGAATTTGATAAAATACTCACGTAAGTTACAGGAAACACTTCCGCATATGTTGTATAATCAAGGTCACTGTCTACTTTGTAACTCATTGACCATTATGTTCCCAATGAGAAAATGAAAGAATTGCTGGGTTCCTACTTTCTG
+
2225114220400041212122221224002222251584132242221113222431/5.4225123030332021354223222244210652/12071102.2423521350522322222432142621.5214642312347434
@chr7_20397558_1_1_0_0_0_0:0:0_0:0:0_5e6/1
CTGAGGCAGGAGAATTGCTTGAACTCGGGAGGCGGAGGTTGCAGTGAGCCAAGATCATGCCATTGCACTCCAGCCTGAGCAACAGAGCGAGACTCCATCTCAAAACAAACAAACAAAACAAAACACAAAACAACAACGATAACAAAAAAA
+
42414121432141235316322434362122034122412/22933221122222030333013324342.2135211221442562324322342322222241132432244503/545221/220522143134/53222542225
@chr7_131509274_1_0_1_0_0_2:0:0_0:0:0_5e7/1
CTTGGCTGAGTGCAAACAGCTCGCAAGTTTGAGCAGACCAATTATTAGGCAATTTTCCTAACTCTGCTTCTACAAGAGTTTCCCTGTCCATTACTGAACACCCATTGTGGTTTTTTCCCTCAATCACCTGGGAGGAGCCATCTATCATCC
+
126252433320524432215/1432221.0422121425320242/4212024/13223422432343434221402422330544424233222233233202232331223044324230113.23432523452332442422263
@rand_0_0_0_0_1_1_0:0:0_0:0:0_10d0/1
GCAATGTAGTCATACAGGCATACATGTGCGTTAATGGAAAGTCTACCTTGCGTCATCAGTTGGCAGTAACATCGCTCTGACAATCCGCTGATGAATGAAGACGAGCTAAATCTCCTTGGAGTCATAAGTGTTCCCGGAAATCCGGTAACT
+
4/03223252213/1261141422223312223/222324420/2234220262202324436243123321220522325121/23511312201026200/22132722031522227446142221/1333232111724326122.
@chr7_45366764_1_1_0_0_0_3:0:0_0:0:0_5e9/1
TTTGTCATTTGTATAACTCAAATGACAGCCAACCTGTGGACAAAACAAATCAGCCAATTTTCTGCCTAAGTCCAAAAAGCTGCTGCCTTTCAATCCTATAATGGGCAGGTCACCCTCAACTTCCCAGAAGGCAAGAGAAGAGAGTTGGAA
+
2322522225203226332222/31044220242222112342222230024547212.26343622/4441222522343022415234310532220233226331402534202442362021444223232022222522211404
@chr7_83491777_1_0_1_0_0_3:0:0_0:0:0_5ea/1
ATGGTACATGCATGTCAGTATGGAAAGCTGCTCAAATGAGTATCATTTTCTGGCAAAATTTCTTAGAGTAAGTCAGCTTCCTTTCCCAAATAACTTTCTTTTAGTGCTAATGAGGAAAGGACTCATTAGTAGTCATGGAGCATTCCCTGC
+
432232322251313252103472203210322222222233522310236353332402125122223.2502506275523272523342322327122122241312252232/425421111322252223221251121222122
@chr7_83020224_1_1_0_0_0_3:0:0_0:0:0_5eb/1
ACGAATAACAGCATTAATTATTTTATTGTCATAGCAACAATAAAACTGTTTACAAGCCTTCCACCAAATGCTTATGAATGACAGGGTTTTGTGTTAGGCATGCAGTAGTCATAATGAATTTTAATTGAGCAGTTTCCATAGTTCATTTTT
+
253542/223/2.5224420222222245230221322/32222142142/122414441322522521334324022221412323223217331632211313213223013424024331222332204332542221323431423
@chr7_116811629_1_0_1_0_0_4:0:0_0:0:0_5ec/1
TTTTGCCTGTTCCTAAGAAACCAGAAAAATAAGCCGGCACATCCTAGATATTTTAAAACTCTAATGCTCATATTGTCAATATCCCTGAATTCATTATTTGATCAATTGCACAAAAATTGTCCACATAATTACCTGCCACGACATTGTTAC
+
41222223354142310/004231232225122023341162020322222504424022.0224/65224.424311326322115211232012412135203280302241222214252243205252345122210322812123
@chr7_27214680_1_1_0_0_0_2:0:0_0:0:0_5ed/1
GACTATGGGCTTAGAGTCTTCCCTAGGTGCTGAGGGGATGCTTGGATCTGGCTCTGGCCTTGGGAGTGGGAGTGGGGCCGTCTTTCCATCAAGGCTGGCAGCCGCTTCCCACCCCCAGTCCCGCCAGCCCACCAAAGTCCACTGACAGGA
+
442125222324141102222154130/3302/23047253622055323322.0232124352223235342223333210.43324242425244221024240562342203311326232023344213252/522231111/222
@chr7_79035769_1_1_0_0_0_7:0:0_0:0:0_5ee/1
TTGAATCACAGAACCTGTTTATTGACATAAACTCAAAGTTTCCTGGTTCAGCCTCCCAACCTTTGAGGAGATTCTTTTCTAAATGTGTCTGAGAATTTACACTGCAACCAAATATCTATTCATTCACTGATAGGCAATGACTGCCTAGCA
+
433022244472.2205/122222334342124232222123212261321323.4112221/2130122411/827532333433134202222222328706324162223332521222342/113132426312002332311222
@chr7_129880546_1_0_1_0_0_2:0:0_0:0:0_5ef/1
GTGGCACCTAGCATGAGTGACGCCATTCTGGTTTGGTCTGGTCTGTTGGGGCCTAGGGCAGGATCTCAGTCCAAAAAAAGGACCTCCCACAAATTTTATTTAACAGCATATACATGAATATTCTTTTTAAGATACTTTGAAATAGTGAAA
+
20203322322.3/332562013421514342201326232312/3351222322/33224121052125202252120323222322222243214122524231444421153122010232101242/546512333232225224/
@chr7_53993032_1_1_0_0_0_4:0:0_0:0:0_5f0/1
GAGGCTGAAGCAGGATAATCTCTTAAACCCAGGAGGTGGAGGCTGCAGTGAGCTGAGATTATGCCACTGCACCCCAGCCTGGGCGACAGCACAAGACTACATCTCAAAAATCAAAAAACAAAAACAGAAACCAAAAAAAGGGAGCATGAA
+
3252252231024134420/122231220322324442131222261542422512253055425122263220424821222523/2435/2454/022221022/4/24104341323321220153442064325353004204341
@chr7_146770683_1_0_1_0_0_2:1:0_0:0:0_5f1/1
CCTTAGATCTAAAAATAATGGCTGAATAATGGAACATAAGCTTCAAAGCAGACAGAAAATGAGTGGCAGGTAGGTCAGGGGAAATCTAGAAGGGAGATGTGAGAAGAAAGCATGCCAGGAAGACAGAAATGGGCACCAGGGCTGAGCACT
+
4222302222/3/12422342233//2234355152040424334214/23530515223231552212/22212232512220334224440222.26223225382362231322/2245332131322302/242065343272,20
@chr7_119532388_1_0_1_0_0_4:0:0_0:0:0_5f2/1
AACAAGTACACAGAATATCAGTATAAGTATGCATGTATATTTGAACAGCAGTATCCACCACGTTGACCTAATTGATATTACTGAGCATGCCACTCACAAAAAGAAAATATATTTTTTAAGGGTACAGGGGACAAATATAGATCATTCTCT
+
3212.4212225461200542283654523263121222252023032/624/6227252/122512222141411222253522222032325421142322142144324220/30210202223251/103223223312224343.
@chr7_104093299_1_0_1_0_0_2:0:0_0:0:0_5f3/1
CCATCAATAAAGCACTGGTAAATTAAAATTCATCCATAGACTGAGATACAGTACAGGTGATTACATTGGTGTCTGATGTCAGAAGCACCCACCCCTTACTTTGAGTAAATAAGCTGATCCCAGTCATGTAAAAGTCATACAAATCAACCT
+
22221200243/5242052241252052242534033221423425302/22357555013322.313212222224205415222231235.32332021205523250122/24253432266323332332422316421322/420
@chr7_34531983_1_0_1_0_0_5:0:0_0:0:0_5f4/1
CAATGGTGTCGGGTCCATGTACTCGACGTTTAATGGAGTTTCCCTTAGGAAACTGCCTTTTCCCCAAGGTCAGCCATATGATCTGATTAAAACTTAACCACTCTCAGTGCCAGGGATAACCGGTTGTCTTTAAAAAAAAAACAAAAAAAA
+
2032114362242422/267252222622641235323322468252632203/2533034702213/2216323224013323412122341253443322130351321214242141221222365322243/42630302636234
@chr7_64097710_1_0_1_0_0_2:0:0_0:0:0_5f5/1
AGGTAATAAAGAAAAAGATATTTTAAATTACCCTGTGGGCAAAACCCAGGCAGGAGAGTCACATCATGTAGGTATTGGACACAGCCATATGTCATAACACACAATGAATACAGGACCCAGGCAAAGGAGGAGTCATATTATTTAGGTGCT
+
2215024237154211321222621532/223530243/22/223220211233305045122722232323223124513142323325332231.242231021222121023223513252226222043213521442225/2132
@chr7_43506956_1_0_1_0_0_2:0:0_0:0:0_5f6/1
GACATCTGTAGAAAGGATGCACCCGTGAGGAGGCCTGGGGGATAAGTCCAGGGTGGTGAGTGTGGGTGGCTGGCAGGAGGGAGATGGGAGGAGGGGCTTGAGATTGGGCAGCAGATCACCTGGTAACTCATGCAAAGGAGCCTGAGTCTA
+
234221411021221453/321422523222220055352224330215212222223-32133232.3512244262436332153320516211252362/2433212120043005225.102232232/2745451.122001206
@rand_0_0_0_0_1_1_0:0:0_0:0:0_10d1/1
CGTATGGCGGTCCTGCCACGAAGCGTAAGATAATCCGTTGTACATTGAACAACCCTCATGAAGACCATCTCTTCCTGGGGGCCTCCTCAGTAAACGGTTCCTCTAAGGCGCCTTGATCAGATCGACCTTCCACTGTAGTTCCTGATCTTT
+
010.20/14-341532/3112:22222223052142122415318535241644265231131042022320014250446741242332330212.22332312343232354223225222/12220240030,32232126522222
@chr7_34358795_1_1_0_0_0_4:0:0_0:0:0_5f8/1
AAACAGGAAACATGACCTCGTATGTAATAGAAACTGACAAAATATTTCACAAAGAAAAAGATAAAAGGTATAATACAAAGGGATTAGAAAGCCGGTTATCTCATTGATGAACTCCAGCCTGAAAAACTCCAGAGGATCTAAGAAAAGTCC
+
1.31242231304543043213442521403131125235210263210123242221433115113453242,0223/.1432624202123023222533552344124442341202122305252261332220441022223070
@chr7_17987925_1_0_1_0_0_3:0:0_0:0:0_5f9/1
ATTACTCTTTGCTCTATTTACCACAGGAAACTGATGAGAGAAATATCATAGACGAAATATTACAAATTATTACTTTGGTATATACTGTGCTTAAAACTGCATGGAAAAACAGTAGTTATTCTGGATATCCCAAGCTTAAAATAGGAATTA
+
22.42212220122422320221346.52222252150152422323653222203/2302254522225642234232.0412445615403221402320/403242023111414134/2425220324120222222262602120
@chr7_43437966_1_0_1_0_0_4:0:0_0:0:0_5fa/1
ACAATCTTTAAGGGGACACAGCGGCATAAAGCCTGAGGACTCTGTTGAGCACAGTTGGAAAACTTCTACCTTAGCTTGTCAAATCAACAGATGTTGCAGGCCATGAATGCCAGAGGTCACAGCCATGAAGTACATGTGCCTTCTTGGGAG
+
222321140522342212105134222222332431224543243421//1.22265213124043202125520112262222312343215125304333231262331264//2352224334253225115624442220242142
@chr7_19173412_1_1_0_0_0_3:0:0_0:0:0_5fb/1
ATATGGTCATATTAGCCGCGAGAGAGAGCTAATTCTAACAAAACAAAACCCTATCCATTGATTCATGTTAATTATGTTGTATTTACAATTATTCTTTGCTCACATTTTATTGTCAAAAATTAATCAGTTAATTACATAATCAGAGATTAT
+
212222/2533312/22342133442621535431402232242242/12223325622222452252632232242054225323641030334323443/513522031244/122322225123122064232322223234322/2
@chr7_13923359_1_1_0_0_0_1:0:0_0:0:0_5fc/1
TGATAAGAAGAAACGGAGTAAAGGACTTAGAATGCACCCCATGACTACAGACAATATATACAATCAATCCAGATTTAGAGAAAGAAGAAAATAGATTTTGCCTCAAAGATTTTTGCTGCTGTTGAAAGTTACTTATATTACTAACTCATT
+
3/2214232352/4222234025322320262232262133221/343222022/21422044122411372310442452501202163434262111412211435330205362444622223242452345512233325332322
@chr7_98569361_1_1_0_0_0_3:0:0_0:0:0_5fd/1
TGGTTTCCAATGTCCTTTTCTGAAAGTTCTTTGGTTTTGGGCGTGCTGGTCTGATCCCCAGGAGCTAGTTCGATGTCTATCTCTACATCCTAAGAAACAAAGCAGCAAGCAATACCAAGAGGTCAAAGGCTTCAAGAAAATCCAACAAAC
+
621273521242/031432320013610430430.2253/03522202122322103.2322254113,203111223324233123332244443421432250022134156143322164231521223021324233242345224
@chr7_134663403_1_0_1_0_0_3:0:0_0:0:0_5fe/1
ACAGAACTCTCCACACCAAATCAACAGAATATATATTCTTCTTAACACCACATCACACTTATTCCATAATAGACCACATAGTTGGAAGTAAAGCACTCCTCAGCAAATGTAAAAGAACAGAAATTATAACAAACTGTCTCTCAGACCACA
+
2053232/523321400225230/51232227241435/0522633238452212/26472443225242/30122403264133.4230422205216/00/2533332422327352523224242223533222612222/2/0442
@chr7_97698525_1_0_1_0_0_3:0:0_0:0:0_5ff/1
CATCACTGCACTCCAGGCTGGGTGACAGAGCAATACCTGGTCTCTCTTTAAAAAAAAAAAAAAAAAAAAAATCATAGAGGCAGACAATAGACTGGCCGCTGCCAAGGGTTTGGGAGAAGGAGATGAGGAGAGTTCATGGGTAGTTTCAGT
+
454223/2132/214534644222433//2223.4215226324222/20153161345/425236420212041212224145321311432323431123311320122413323253234331023541524033334/30126742
@chr7_8417556_1_0_1_0_0_2:0:0_0:0:0_600/1
TAAAATGGAAACTAACAAGAGACTATCCTCAAAACGACTTGACAGTAAATTTGAGATAAACTACCGTACGCACAACCTAAAAGTGCATTTAAATAGTTTCTTTAAAAAATAAAAAACACAGAATGCATGATTTAGAACAAGCAGTAAAAA
+
/4472224412404052131437120222/651314342332512534202143343/233322112025321253202120102//4222231442421322223234232/5333422222423241201123/32123344453151
@chr7_122583746_1_0_1_0_0_2:0:0_0:0:0_601/1
TTGTTATCAATTTTTAATATATGGCAACTTGGGGGGTAAACAACCCTAATGTCCTATGGCTATTTTCATGTATATTTTATTTTTAAATATTTAGTCATGAATTATTATTTGTTAGCCATAGGTTTTGTTTCATGAGTTGCCCCTTCCTCT
+
6135543142421243152324240.1522475411534022133322537252430444103224322480522321302320372223/33302226655212102341142222220414142226232232223234474311212
@chr7_76646408_1_0_1_0_0_7:1:0_0:0:0_602/1
CCGTCCCAAGTAGCTGGGGTTATAGGTGTGTGTCACCACACCCAGCTAATTTTTGTATTTTCAGTAGAGATGTGGTTTTACCATGTTGGCCAGGCTGGTCTTGCACCCCTGACCTCAGGTGATCTGCCCACCTCAGCCTCCCAAAGTGCG
+
/101311330236502303252041/3123423242320515/272223252/42224222224322224242312322322321222342242042342225121122403122302145322114382443324112202.3120223
@chr7_86236030_1_0_1_0_0_3:0:0_0:0:0_603/1
AATTTTTATGACATAATAGGATCTTTTAATATAGACTGTGAAAAATTATGAATGCATATTTGTTATCTAAAGAAACACCACTGGAAAACAGAAAGAGGAATGACTAAAACGAGATAAAATGTGTACTTACAAAAATTAAATATAAACATT
+
25/3342534144035241315224432235324212022145/231242353222352424453432221142/34424.5331122342214364220243532.30336244254342333002222352243/2112115243323
@chr7_4865428_1_1_0_0_0_4:0:0_0:0:0_604/1
TAACAGTTTCCTGCAACATATTCACCATTTCATTTCCCTTTTTTTTTTTTTTTTTTTTTTTTTCTGAGACGGAATGTCGCTCTGTAGCCCAGGCTGGAGTACAGTGGCACAATCTTGGCTCACTGCTACTTCCAGCTCCCGGGTCCTGGT
+
24222232312352.313222250122284142333242240152121622242314322112252222112.5233612060033.4222412253502220322212301.6324225422330262331243513413101321152
@chr7_124904210_1_1_0_0_0_0:0:0_0:0:0_605/1
CCTTATCTCCCTTCGCTGACTCTTCGGACTCAGCCGGCCTGCACCCAGGTGAAATAAACAGCCATGTTGCTCACACAAAGCCTGTTTGGTGGTCTCTTCACATGGACGCGCATGAAATTTGGTGCCGTGACTTGGATAGGGGGACCTCCC
+
123323322/22121232230422422222263223222411415333/124255212634435321242551/2202224250255362544342230223/243225/0213236272253/23/333335.3332:42244213120
@chr7_94164211_1_0_1_0_0_5:0:0_0:0:0_606/1
GAATTAAGCAGGGACAAGAGAAAAAAAGATGGGCAGCGATTTTTAATTAAGCAGTCTTCTATAACTCATTTTAGATTTGTTGTTACCTGTTATAACTCAGCATCCAAAAATGTTAAACTCTTAAGACATACTGGAGCATCAAAATAGTTC
+
5243251303/334172502542332221222331,-234022322221314124/102562322224522135122/32-052433013432321224243242122225223431.23123530212113045342362223212312
@chr7_15187494_1_0_1_0_0_3:0:3_0:0:0_607/1
TGATTTGGAGATTATACCTGCACTAGCCTAAGCATTATTATTTTGATTATTATTTAAAAAATATGCTTGTCATCACTTCAAATTCAGGTGTCAATTTTGGAATATTTTCCAATCACTTAAGAGGAGCGGCTCAAACTAAAGCAAAACAGT
+
214223211422233232164422111304365422320273125245202102/5332232120421034242.42122243133331123/252322322/52512525024333522430342433222443732943323343435
@chr7_108862970_1_0_1_0_0_5:0:0_0:0:0_608/1
ATTTTTAGTTAAAATCTTCTTATTTAAATAAAACTTAAATAAAAACTTATCTATAATAAACTGAAAAGTTAAAAAGCTGAGAGATGCTTGAAATATCTATATGTTGGAAATAAACACACACACACACACACACACACACACACACACACA
+
3234621530426252/232253434123.32222021253322224123345415354131332247/324.532222332224222/5322313414662212552321344202402/12412035624342324223242244324
@chr7_47181727_1_0_1_0_0_3:0:0_0:0:0_609/1
TGTATGAGACAAAATGACATGGAAAACGTAAAATATAACAAAGATACAGAAAAAGAAAATTAAGGAGATAATAAGCAGTCATCATGATGAGACAGGCAGAAATTTAAGGAAAGATTGCTCAATAGCGTGAAGAACAATATCTTGTTTTGA
+
02213521213222244412245223/324425064451323344/2252210362123270122221121.2222225432320231332206435223227242312204.1220521316223521223262640130444240212
@chr7_64083736_1_1_0_0_0_4:1:1_0:0:0_60a/1
CACTACACCCAGCTTATTTTGTTTTTATATTTTTAGTAGAGATGGGGTTTCAACGGTAATAGCCAGGATGGTCTTGATCTCCTGACCTTGTGATCCACCAGCCTCGGCTTCCCTAAGTGCTAGGATTACAGGCCTGAGCCACCGCACCCC
+
-44522331201121444100412/45313342522.2160224234221512032/2313343442022123223031202513202134224023322/211413012642234126225142254122222.2323032/2214343
@chr7_110289823_1_0_1_0_0_4:0:0_0:0:0_60b/1
CACCATATCACAACCTTTCAGTGGTTTAAGCTTGAAAATCAAAACGGAAATCTCTGAAGCACCCGTGTTTTACAATTTGGTGATGAGAACATGAAGATAAGTGAGGAAACATAAGTTAGCTGAAGTTTGAATTTTCATATTCCAAAATAT
+
3153223221//622221432242233431352312212232/2116.712221425.2122203242306202234553143123262232525222245542322243252230222225232554042023/.22054201211324
@chr7_124345271_1_0_1_0_0_2:0:0_0:0:0_60c/1
CATTTGTTTCTGTCTCTTCAATTTCTTTCATTATAATTTTGTTGTTTTCCCTATAGAGATCTTTCACCGCCTTGGCTAAAAATTCTCCTTGGTTTATTCCTAGGTTTGTTTGTTTTTGTTTTTTGTAGCAATTGTAAATGTGATTGCCTC
+
2/7112422101022701222374542/022224243/4121545242443023623223324.21142323223314232/30255434/2223202/1220352225222202212634352356354221221/2061601221242
@chr7_52537143_1_1_0_0_0_6:0:0_0:0:0_60d/1
AATAGAATGTTTGAGAAGTTGACTGCTGTAATCAAACAAGACTGATTAAGCTTTGATTTAAGACGAAATCTGGGGAGACTTCATGAAATATTTATATCTGGAGTAAGAATATATTCTCTTAACCTTTTATAGTATTAGCAGATTATCCCA
+
3430333052072232.23310422241201211223132222419223642/412/5/252162214411223052512114422.52221213334312421/30542132022262032312427022423320/2222204.2320
@chr7_133456259_1_0_1_0_0_2:0:0_0:0:0_60e/1
CATGCTTGTTTTTGCATAATAGAAGGAGAAAAGGATTAAATTCTTTGTTCTAATTAATAGGAATGAAAACAGAATTGCAATCCGTGGTATGGCAAAATGAGAGAAAATAAGGCTTGTAAGTAGTTTTCATGGTTGTTTAGGAATAATTGT
+
122024223451322240641721242412213343504/5184333312220270323443102242127440102110212222321232220033522012/22243415155213232143421132231224130323144/224
@chr7_86166221_1_0_1_0_0_1:0:0_0:0:0_60f/1
TGCCCTGCTCATGTCTGCCTAGCTACTCACTCAAACACATCTACTATGTTACATTTATAGTCCTTACATTTTCTCTCCCCACAAGAAGTTGCCTAAAATTCACCTAAAATGATCATTTCTATTTCCTGAGAGTAATGCAATATGAAGCAA
+
2422425424223333231020122204202/33422235223223232242234302155/2.223525456222352322042122222222422213.0442462522021125212143440452332522301443.2235042/
@chr7_97604474_1_1_0_0_0_3:0:0_0:0:0_610/1
TTATCCTGCCTCAGCCTCTGGAGTAGCTGGGACTACAGGCACCTGCCACCACGCCCGGCTATTTATTTTTATTTTTTAGTAGAGACAGTGTTTCACCATGTTGGGCCTCAAACTCCTAACCTTAAGCGATCTGCCAGCCTCGGCCTCCCA
+
5322521332144442132363202322211453135513253223201322223252224452251203423/43/2242131223212011221/520223513230521332471241.6722225244471202430342031251
@chr7_37056664_1_1_0_0_0_4:0:0_0:0:0_611/1
TTTCTTGGCTGCTCAGCAAGGTTGAGAGTGCAGCTTTGCCCAGACCCAGGAAAGGAGGAGAAAGGTCCAGAAGCGGAGCGTAACCCTGGTATTCCAGTCTAACTCCATGTAAGCCACAAGTAGTAGGAGTAAAGCAGAGGAATCTTCCAC
+
4102622122245632222152.022413433402222323212623214.0223234353622325474224442423441223216212212212252322422332221215243/064132332/122101256/42642343424
@chr7_4806204_1_1_0_0_0_1:1:0_0:0:0_612/1
GGGGAGGCGAGGCCCAGCTGGGCTCAAAACTTCTTGGGGGCTTCGGCAGTCTGCAGGGGGCAGGGTGAAGCCCCCGTCCTGGCCCAACTCCACCGAATCCATCTCCTCCCTGCCTGAGAAGCACAGAGCGTGGTACCTAGGAGCAGGGTA
+
46362222255402431323335215/262421232323424644725322/322131524463222322423025230324402423451110+34344224422241/2333120355342/1422/2126232034542221154//
@chr7_118466182_1_0_1_0_0_3:0:0_0:0:0_613/1
TAGCATTGAGACTCTCAAGAGTAACAGGAAAGCTGTGAGAATTACCAAATTACCAGAATTACCAAAAAACTTCAGGCCAGCTGAACTGCACGCTAATCTAAAATATTGTCTGCCTTATGTAAAAACAGCAGCAGAATGCATAATATAACT
+
2/521232313313224240253214/2332224212-633422332420242432433511232222..220262/4343113034/2321451122/4.2112627/11225/53250214325322332200104222403223224
@chr7_111001840_1_0_1_0_0_3:0:0_0:0:0_614/1
CTCTTCATTACTAACAAGATAATAACCTTTCAGTAGGTATTATCTCAATTCTTTTTCTCATCTACATTTTACAAAATGGTTTGTTGAAGAAAGTTAGGTTCTAAAAAGGAAGCTCAAAAACAAGAGTCTTCATTTTTTTTCTATCATATT
+
322212222630512247232222030423/51/410/3542222234321324425/20/43272220422212323325322/3220303020415225241223/224443211225420134420720233322133232234242
@chr7_103432387_1_0_1_0_0_3:0:0_0:0:0_615/1
AGAAAAAATACAAATGGTCAATAAACACATGAAAAGATGCTCAACATCATTAATATTAGGGAAATGCAATGAACTGAAATACCATTCTACTCACACAAGATAGAATAAAAAAAGATAGACAATAATAAGTTTTGACAAGGATGTGGAGAA
+
36324332322.0032123433552202021112722553220132332141121264434242225213230213224242322052/023220212101223212212311323322/431/03/422422/2432431426324220
@chr7_95762497_1_1_0_0_0_2:0:0_0:0:0_616/1
TGGAAATTGTGATTCTTAATTAGACATCTAACACTTTGGCGGTGGACAAGATACAGAAGCCTGAGCCGGTTGGCAGTACATGAGGTAGATGAGTGCTTCTCTGAATACCTGTATACACAGAGTGAACAGAGGCATGCTTACACATCCATG
+
312/3232.224503224422320332/431226321122424042531/2/122222653423/32222354352124212323154//231215525132330332/222122222520332/31123336/2120222421322322
@chr7_74977445_1_0_1_0_0_3:0:0_0:0:0_617/1
GAATTTGTCTCCCAAAATGCTGGGATTACAGGCGTGAGCCACTGTGCCCAGCCCCTCCCATACCTCTTTTGGCCAAGGCAGTACAATTCAGAGCATCTTGCCAGGGAAGACTGGTAAATGGACATCAACATGATGCCTATTGCTCCTGGT
+
24525423610312227422625502451242223322233021044045322233503041026434202224622242412414622332724/3,8621112023522321232/0520122/41561401421242/412324222
@chr7_89842260_1_1_0_0_0_4:0:0_0:0:0_618/1
TCCTGCAAATCATTTAGGACGGGTCTTTTGTTTTGTTTTGTTTTGCTTTTCCATTAAATAGCCTCTAAGCTTTGAAGCAACCAAGAGGGAATCGGAGTAAAAAAATCATAGGGTTAAAGAAAGAAAAAATAAACAGATCAATAAAATGAA
+
33202522033/0123224.2316/13221022122326222/433332622023232461442421223/6435212443424322122433525533422264221224442122242/42222135213131123123120453024
@chr7_95637019_1_1_0_0_0_4:1:0_0:0:0_619/1
TATAAATTCTAATATAGGTCTTGGCATTTCTAATATGCTTTGCTTCAACTGATATTGCCTGTTTCCCAAGGTGTCATCTTCCGTACTTTGATATGTGTGAACTAGACAGTAAAAATCCATAAGCCTTCTTTTAAAAATGCTGTACAGAGG
+
2333.3113/1451122323324224213251234232239220343222025424252565122332426222262243342221325545230261114231352135422042053413422/3651223/271/433204234312
@chr7_143080522_1_1_0_0_0_6:0:0_0:0:0_61a/1
CAGAGCCCATGCTCTCTGCGCAGTCCCAGCCAGGCCCCACCCAGCCCCACACCCAGCCAGACCTCTCCTTCAGAGAAGCATTTTCCTACCATAGTTCCACCAGGCTAGCCCCAGAGGATGAAAATTCCTATCCCGCCACCCCGCAACCCC
+
2661.334503304232414213212553314222204253522/22012042361321422141202122211/522222630232.322334242620242012312212225502222040421434521432141242222.3422
@chr7_3621802_1_1_0_0_0_0:0:0_0:0:0_61b/1
ACAGACCTACCTGAGGGAGACCTACCTGAGACAGACCTACCTGAGGGAGACCTACCTGAGGCAGACCTACCTGAGGGAGACCTACCTGAGACAGACCTACCTGAGGGAGACCTACCTGAGACAGACCTACCTGAGACAGGCCTACCTGAG
+
3242/40224322564224542422134213512342315142452202212032724365016454441324523244214323212232212453022240202022140123022321122122345422121141633120213/3
@chr7_29359459_1_0_1_0_0_2:0:0_0:0:0_61c/1
CATCTAGCTTTTTCACAGTGAACGAGCCAGTGTTGTCGTGACCAGTGCCTTTGTGCCCCTTCCCCTCCCCGACCTCACTGGCCCTGGCTTTTGGTTATTTCTGCATTTTCGTGACTCTTTACTACAGATAAATATGTGTAAAGTGGGGAA
+
223133031221121.62216/114142223424342321225721122223122212242222333222744-6234571521322232126232516/1222204142422031431222535356142324/441424/2322025/
@chr7_49547116_1_1_0_0_0_3:0:0_0:0:0_61d/1
AAGTCAGCGTGATACCGGCAGACGGCTGGACATGTAGATGAATGGAACAGAACGGAAAGTTTTGAAATAGACCCAAAGAAGTATGGCCAAGTAATTTAGAGAATGTTTCAATAGCAATTCATTGCAGCAATTGAATAGCAGTAGGAAAAG
+
2225213144322201323023203221/242125122314334262/22/4425240223122314156412314253224722616224025222321561330214153.3230412353-1031241322142413321242.322
@chr7_94816639_1_0_1_0_0_4:0:0_0:0:0_61e/1
TGTTCTTTTGTAATTCTGTGGTATTGGTTGCAGTATCTCCCATTTCATTTCTAATTGAGCTTATTCGGATCTTTTCTCTTCTTGGTTAGTTGCACTAATGGTCTATCAATTTTGTTCATCTTTTCAAAAACCCAGCTTTTTATTTCCTTG
+
542532233225522533211243962635322653224-11306135234/3251132433532022123122522343221232222443233223702.5.44222422220/22353413/52122222210531.4-12532/02
@chr7_56647623_1_0_1_0_0_2:0:0_0:0:0_61f/1
TTTTTGAAAAATGCCTAGTTATTTGCCCATTTTCTAATGCAATTCTTTGTTTTTATTACTATGATGATTTGAGTCATTTGGAAATTCTGAATATTAGTTCCATGTTGGCACATAATTTGCAAATATGTTCTTTTATTCTGTAGGTTGCCT
+
02224422413233144354223/344425022123.24233233223234325422354/2/42-123242363324120870462201252522256/24314/65254110542223132423022242222242222023124433
@chr7_141079999_1_0_1_0_0_3:0:0_0:0:0_620/1
CCTAGAACTGATTGTAGTTCTATAGCTCTTAGTGAGGGACAGCAAGAAAGTCAGTTATGTCAGCATTTGTTCACTGTGCACTAAATCTCATCTTTAAGTCATATTCTGTTATTTTTGTGAAGACCTTCCTAATTCAATAGGAGACTCTAT
+
//24422242322414222512521443252242.4220222232323735224220723222222232242412213245401232331431/23223021222/5222/40622202235/222122223252/322252331/2253
@chr7_113579460_1_0_1_0_0_4:0:0_0:0:0_621/1
CTGGGGGGATTAAACGAGTGCCATTGTCAATAGTGACAAGTTTATTATAAGGAGTAAAAGTGGCATATATTATTATTGTTATTCTTGCTGATAATATTGCAGTATTGATGACTGTATTAACATACTTCTAATATTGAGAGACAATATAGC
+
2-243221332352222123214342231502237334.4/23231233063224222732061132/222225132223+14322203412/12523221303433331223644450232210.323533352312124301324315
@chr7_27045853_1_1_0_0_0_6:0:0_0:0:0_622/1
AAGACCAATCAGTGTGCTGTATTCAGGAAACCCATCTCATGTGCAGAGACACACATAGGCTCAAAATAAAAGGGTGGAGGAAGATCATCCAAGCAAATGGAAAACAAAAAAAGGCAAGGGTTGCAATCCTAGTCTCTGATAAAACATACT
+
2032242141473235242021222/644641432324344233121122234724356/1322142254522.11325522113352211512313340/33/23430243242022732/434531622222/33442302225323-
@chr7_51812713_1_1_0_0_0_2:0:0_0:0:0_623/1
CTACCTCAAGTCTTAGCACCAGCCCACGGCCCACCCAGTCTCCCACGTCGTCTACATGAGTGGCCCAATTCAAAAGAGAGAAAAGCAGAGGTGCCACATGCTCCACCATAATATGCCTTCTGCAATATCCCAGATTGAAGTTTAAACAAA
+
156324222112332313343421244/2275224220023341144/52142226223202232.2/2242221412532521224/3224242002233225222034560212262234231305144/244.202/352/244223
@chr7_69885399_1_0_1_0_0_2:0:0_0:0:0_624/1
CAGCAGAGGCCATCCATACTGATGTCTTAATATCATTCTCTCCTTAGATTTATAGGGTAAAATAAACCCTCTGCCATAGAAGTGCTTAATGCTTACTGAAGTACATAATAAAGCCTAAGAATAAAGTAAGACCAAGTAATCGGTTCTGTT
+
322224232223.24122252222152202225205546024334522/22552213223133252001512203334124043226112352222263233033221204323332122212215550345410121252/421232.2
@chr7_111904447_1_1_0_0_0_5:0:0_0:0:0_625/1
CAAGAACCACAGCATTCTAACATTGAAACACAACCCAATTTGTTTAACCGAGTCTTCAGGTTAGATGCTTAGGTTGCATACATTTCTTGTTACCATAAATAAAGTTGCATTGAAAACACCTGTACCTAATTTTTTGCCATTTTTAAATGA
+
2242267425220025232/532223261432522223334215324132124/0324246332722114223.4124-52312252222463/232642124211334254122224032013-24.2276224221235442325433
@chr7_116691444_1_0_1_0_0_1:0:0_0:0:0_626/1
AAGGAAGAGCATTACAGAGAGGGGCTCAGCATGTGCAGAAGCCCTGAGAGGGAAAGAGCTTGACCTTTGCCTGTTCAGAAGGAAACAGAGGCAAGGGCTAGGTCACACAGGGGCTCATATCCATGGTGTGGAATCTGGGGTTTATTCTGA
+
145227234273312442306254523/1253512527232/1.1501022241422653542322/60162424122122/323231214472222211235220223122/412345/352022322452142222084250202232
@chr7_47737053_1_1_0_0_0_2:0:0_0:0:0_627/1
TCTTGCTCTGTGAGTTCACATAAGAGCTGATGGTTTAAAAGAGCCTGGTGGCCGGGCGCCATGGCTCACGCCTGTAATCCCAGCACTTTGGGAGGCTGAGGGGGGGCTGATCCTGAGGTCAGGAGTTCTAGACCAGCCTTACCAATATGG
+
52264213270111112210222326321244251216232605653215222405261622250,2422-./401232455031223124041213524352231222214122522514/.140231340402120221422222424
@chr7_87353342_1_0_1_0_0_4:0:0_0:0:0_628/1
AGCCTGGGCAACATAGTGGGATCCCATCTGTAAAAAAAAATTTAAAAACCACGTGGGTGTGGTAGTGCCTGCCTGTACTCTCAGCGACTCAAGAGGCTGAAGTGGGAGGATTGCTTGAGATTGGAAGGTCAAGGCGACATTGAGCCTTGA
+
203101522225205223222/2212/52211221532523212321154114020/04222743014/5215201324263222222212242122233214/23015434354/3354523212149624421332350254237733
@chr7_136349007_1_1_0_0_0_4:0:0_0:0:0_629/1
TTTAATATTCAGGCCGGGCACTGTGGCTCACTTCTGTAATCCCAGGACTTTGGGAGACTGAGGCAGGTGGATCACTTGAGTTCAGGAATTTGAGAGCCACCTGGGCAACATGGCAAAACCTTGTCTCTACAATAAATACAAAAAATCAAC
+
2123222426/224341235232023/46423201215324.27/2554030221221.124207324234172/224221432253022001127124033342261215022033214211335422225226227422223122322
@chr7_68551753_1_0_1_0_0_2:0:0_0:0:0_62a/1
CACTTTTAAAATTTTCACCCAATATGACCTTTCCCTTCTGTGATGGATAATTTCATGTGTCAACTTGATTAAGCTTATGGTGCTCAGATGTTTGGTGGAATACCAGTCGAGATGTTGCTGTGAAGGGTTTTTTTAGATGTGATTAACACT
+
2254203323242135502242224215213222223134222222223202032145612/552220264324/3470352332124103320333224342320242215041211433322141023/4222453222344120/21
@chr7_115696249_1_1_0_0_0_3:0:0_0:0:0_62b/1
ACTCTAGCTACCTAGTCTCCCAAGACTACCAGACCAACTCAACTCGAGGAGTCTGCCAGACTCTGCCTGGGTTTGCTTTTTTTGTATCACAGTCTGGATAGTCTCTAAGGACAGTAGGAAAATTGTCGAGCTTACCTTTTCTTTCTTGAG
+
0212333242222254330232341643/32241426142232.322/222/.533222325112521324222/2/1422643425202222423216256413/53210124420124244324333023410232237432014435
@chr7_27717752_1_1_0_0_0_7:0:0_0:0:0_62c/1
AATGTGAGTTTATGTTGAATTCCTGCTTTCTTCCTGGGAGTCTGGAATTTGGTGGTAGGCAGAGGATGCCTATGTGATTTAACCACCAGTAAAACCCTGGGTGCAGAGTGTATAATGAGCTTCTATGGTAGAAAACACTTCCCGCAAGTC
+
252224423230214120542153/241254322212143212/5233445321.42222034221332041342/22/11220221352223021/22342143340220016452361215222542125255334110032243133
@chr7_126274776_1_1_0_0_0_3:0:0_0:0:0_62d/1
ATTAAAAGTAAACATTAACATCACTGCTTTGGAGATAAAATCACAAAAATCTCAGGTATTGTCTTAAGTAAAGGCTAGACTTATATTTCCTTATACTCATAACGTCTGCAAATAAGCACCCAATAATCATTTGATAATATTAGTAATCAT
+
17402223222.2224153501322231423224224302/24442133/23331152222232122416225225223372126053452324323433532634.52200.27344.2234205236313225323404312254252
@chr7_93334858_1_1_0_0_0_2:0:0_0:0:0_62e/1
GTTTTCTTATAATTAATTTTCAGTCCTCAATCTTTGCTGCTCTTATTCCCCCATGCCCAGGTTACATTGTTCTGGTGGTCATGGAAATAGTAGAGACCAAGAGAGTTAATAGAACAAAAATTAAAACAGAGAACTTATATGTAAATATAG
+
43524400324323324120323142223432241256734224231422432256541532131227242454525122320221423411.242215322212133244231222302353110502,13222222213223362442
@chr7_129388116_1_1_0_0_0_3:0:0_0:0:0_62f/1
GGTTTCTCCCTCCTGTGACTTTATTGCCGCCACCATTCATTTGGCCCCAGGTATGTGCTGACCTGTTCGCAAGGAGTTGCTCCTTTTCTGTCTATAAATCTGCATGCTTGCATTGTTGGCAAGACTGTCTTTTTTTTTTTTTTTTTTTTG
+
42131226.432406561342.32342312525350222144213230045552525140/30130242504242/32322424246672422254121522/532201221/132113522220/433222222453062312112203
@chr7_49040032_1_1_0_0_0_4:0:0_0:0:0_630/1
AAGCATAGTGTACTTCGTCAATATTTGGAAGGTCTATCAGAGGAATAGGACAAGCGCTGGTTTTGAAATGAGTAGGCTGTGGTTTTCAAGGCAAACCCAGTTCCTTTGAAGCTCAAATTATTCATTTCTAAATGATAATAATGATAATTT
+
14321-2324431112/053332223355222.24330452635354223222245422622222434232/521232322030221212223020035104211122331505235644263212323/4252523302.2213/2122
@chr7_66697325_1_0_1_0_0_9:0:0_0:0:0_631/1
AAGACCAGCCTGGCCATCATGGTGCAACCCCATCTCATCAAAAAATACAAAAATTAGCGGGGAATGCTCGTGCACACCTGTAATCCCAACTACTCTGGAGGCTGAGGCAGGAGAATCACTTGAACCCGAGATGTGGAGGTTGCAATGAAG
+
13242201213403214222243372224.32153323212421252344152301221125/522222236112324/0741311323424221132242221/013214413522203242427425224/41125422331513421
@chr7_80688656_1_1_0_0_0_2:0:0_0:0:0_632/1
TTGATTACCGTATTACTTAAAAATAAGACAAATTGTCTGGATTTTATTTTCATTAAAATTGTACTCTTTTGAATTTTTACTTACTAACTCGTTTAGCTCATTTAATGTCATTGTGTTCTGTAAGAAATTCCCGTCATCAAATGCTTTTGA
+
6657231322441322452.22162213223222.3252522/00222512034222432632502350533202121422312132/123102152/3221336023323253-5203230222/542241222022210200223222
@chr7_33822817_1_1_0_0_0_3:0:0_0:0:0_633/1
CAGCAAGGGTTTGTATATCCATGCCTGTCATTGTATGGACAATGTCATAATCACAGTAGAGAGAAGTACTGGTTCCCATCATTCACTGCTCACTTGCTCTAGCCTCACTGTGGCTGGGTGCACCTCCCTGCCTGCATTGGTAGGGTTCAA
+
51112342454423621623131021412413224556772423112444253132221143/522224232225124223/121/1310151222254312211414152.312322451/4252341./5112143232260341144
@rand_0_0_0_0_1_1_0:0:0_0:0:0_10d2/1
TTAGTGCCCGCAGTAATGCGTCAGAATGGTTTCAAATGCGTTAGAACATTCCAGCGGTCTGCAACTTTTCGCTTACCCATTAGAGGCCACGACACACACAGGAACTCTTGTCAGGAGAGGTCGTGTTATCTACGTCGGACACAAACGCAG
+
2322334/42221/42213143223241221222240234123222342/203125425221233234322220.26635242223442032-621202424213531442-04223213103330341222242523332821/21252
@chr7_38232459_1_1_0_0_0_2:0:0_0:0:0_635/1
CATAGAGAGGGAAGGATTTTGGAAAGAGCCAGTGAGAAACACATCCCTGACATAAAAAAAAACCAACAACAATGTAAGCTGAAAGAAAATTGGAAACTGACAGTTGGCCTCAGGAGACAAGGAGAACAAACACGAGAGGAGTGTGCGCCC
+
32223132542222532212253541/14624245233361241241615235/361313/143333242322135/442322346211222122222225361113632321222/204012122223334122223323523533215
@chr7_1920692_1_1_0_0_0_3:0:0_0:0:0_636/1
ATCTATTTCAGCCATGTAAGACCTCCGGGGATGAGACTTGGCTCATCTCGTATAATTCTGAGACTGCAGAGCTGGGAGGACTTTGTCATGGCTCATAATCTTAATGAAACCCCAGGTATGTAATGGAGCAGTTCCTGTCTCCATCTTATG
+
22242214223/424153/333213114022342141122.442521/5/32262413/53222245103353302223222452215322324213232222452123326324422/2323214235133453214024244212024
@chr7_16450559_1_1_0_0_0_2:0:0_0:0:0_637/1
TATGTTACTGAAAGTTGAGTATGTGCTAAGTTCTGGGACATAGTTTTTGCTTTCTATGAGCTGGCAGCCTAGTGAGGAAGATAAAGTTATAAACAGTGCAGTATAGTCCTTAGGACTCTACGTGTATAAGCACTCTGCAAGCTTAGAAGC
+
232152202214/2241020123510523322222425333532262223233250222241122244433232025312412325324241442032212/20453222026/24425335131.4324321251612422/27344/2
@chr7_101460874_1_0_1_0_0_7:0:0_0:0:0_638/1
CTCGGCGCCCGAGGCACCGGGACAGCCCCGGGACTCTGCCAGGTGGATTTTGTGCGTAGCCGGAGCCAGGTTGAAGGTGAGCGGCATGTGGTCCAGAAGTCCCGAGGTTGCAGGCGCAGAGGGAACCGGGGATGTCGCGGGGTGCCCGGG
+
693212416203334220328523224322223/1311342534421122523315262433333323323223312524/543/133541152323322132220436222451320635225263220213266222/5212323525
@chr7_157603991_1_0_1_0_0_2:0:0_0:0:0_639/1
AAAAAAACTCATGGATTTTTGTAATCTTCTCTATTATATATATATATATATATATATATATGCACACACATGTATGTTTTAGTATCAAAATGACTTCACCCCAAATCTCCACGTGAAGTAGATGCGTCTCCTCTCCATCGTGGCTGTTGC
+
/15832212234642.23752212320202232212241224224313654042434/1244212222.2221422223152/223234343222243/25203104221352223022/22042/431141242322/22412221543
@chr7_101392750_1_0_1_0_0_3:0:0_0:0:0_63a/1
TCTCTGTCTAGATCCCCTCCAAAGGATGTCCTCTAACCCCTGCCCACCCCACAGGCCTCCAGATATCTGGTCCCTCCAGTTCCCCTGGTCCCCCACCTGTGCTCCCCGCATACTCCCCACAAGTCCCTTACCAGTGGATGGAGGGTAGTT
+
//6/6242535122342242322424421.32022172234242562342502434101320232432432424344202322388204132512355251231312112531/25222323242505223225/12422/532/53/32
@chr7_143737866_1_1_0_0_0_1:0:0_0:0:0_63b/1
TCTGTCGCCCAGGCCGGACTGCGGACTGCAGTGGCGCAATCTCGGCTCACTGCAAGCTCCGGTTCCCGGGTTCACGTCATTCTCCTGCCTCAGCCTCCCGAGTAGCTGGGACTACAGGCGCCCGCCACCGCGCCCGGCTAATTTTTTGTA
+
202223242553311232004326322412302225251220/4326311314233432352402431223161564221-242375222022325421222221033438301402440275-430023342223331055/3623122
@chr7_66997189_1_0_1_0_0_2:1:0_0:0:0_63c/1
ATTAATTTTCAAGGTTTGGAAACAATTCTTTGTGGTTTGTGGCTCTGTCCTCTGGGTTTATGGCCACCTTTATTCTGCCAACCGTATGGTCCTTAATTTTTAAGAATGCAATGCAATCCTGGACACAAGTTTGAGAACTGCTACATTAGA
+
22522324004504320234220203122131233018133223624541222312/332143321424201222213125552315265022320263402324241/22312222422022524322143212532105221522216
@chr7_23208136_1_1_0_0_0_2:0:0_0:0:0_63d/1
TGCCCTCTCCATTATTCAATGATTAGCACATTTCCTTTGGCTACATTGAATGTGTTCCATCATTAACTACAAGGTCAGAAAAACTGGCTAAGCAGTTATTTCTTTGGCATTTTACCTTTTTGACACACTTTGCCTTTTTAAAAGCAGTTG
+
3505224152641022353202511351/3/40361345351223332/210/322424321144223/23301335611221432314222123622121542222111125125/2222242633322236/5042423/01122401
@chr7_91040685_1_0_1_0_0_5:0:0_0:0:0_63e/1
ACAAATAATGCCGAATGACTTCAGAAAGCAGCTCCTCAGGAAGGTATTTTGTACCTTGGTTATAAAGGTCCCATTGCTGAGGAGGTGTAGTAGGGATAATACTAACATGTAGTAGCATTATAACTAAGACTTTCACCCATGGTTAATTGG
+
22222665523342013122151.2222411345464212223222224135204225222257232022122323422411230/233411322252/24/.3442352/320123421224223422135202332122242230232
@chr7_28231143_1_0_1_0_0_4:0:0_0:0:0_63f/1
TTCCATCAATAGCGATAAGAGTTCCCCTTCACCTGCATGCCACCATTTGTTATTTTTTCTTCTTGCTAGTAGCCATTCTAGTTGGGGTAAAGTTATATCTTACTGTGGTCTGATCTGCATTTCCCTGATGCTTACTGATGTTAAGCATTT
+
22262222.124312621.222222222.5216122/40421561522/102124222233342415235120/222435411424120462236332/22532/32/24265131212/023325422524354243/32402413434
@chr7_67811465_1_1_0_0_0_2:0:0_0:0:0_640/1
TCTCCAATGTTACTCCTTGCCCTCCCTCTTACCGATACCTGATGGGACATTCTCCAAAGTGGTTGTATCAAACAATGCTCTCATCATCAGACTGAAAATTCCAGTTGCTCCACATTCTCACCCATGCGTAGCATTGCCAATTTTTACCCC
+
2232640421132303/214723160122221427320220301.4222221352314452322//0230223223257221/0024/52413334021265423323222224225337224222125615323232215216122242
@chr7_53169655_1_0_1_0_0_3:0:0_0:0:0_641/1
TGAAAATAAATTAAGTAAAACTAATCCAAAGGAGGGCCAGATCTCAAACTTAACAGAGAAAAATTTCAAAGCAACTGTCTTAGGTATGTTCAAAGAATTAAGGAGATAATTGAACACAAAACAAACAGAAGTCAGGAAAACACTATGCAA
+
251132222322225232623341234421054332222247261226223355423425222320022231/222/340227222250641221324222424352156366642223532221342221243223.422222421203
@chr7_44023083_1_0_1_0_0_1:0:0_0:0:0_642/1
AGTGAGACCCCGTCTCTAAAGAAATTTAAAAAATTAGCCAGACGTGGTGCCATGTACCTACAGTCCAAGCTACTCAGGAGGCTGAGGCGGGAGGATCGCTTGCACCCAGGAGTTTGAGGCTGCAATGAGCTATGATCACACCACTGTTCT
+
12420413251220552260,40611232324413122153422414023/44735330222/572313522403412222131/12382/64105224222153522834122522522233252223434422026211324352231
@chr7_120804297_1_0_1_0_0_9:0:0_0:0:0_643/1
AATTTGCCACCCAATTACTCTCTGGTCTAGTACACTTGTTTAGTTCACTACTTAAGTTTCTTCTAGGCCTTAAGTGTTTCTGACTGCTTAAGAGGAATGTAGTAACTGAGGAATCCCCTCCCCGAAAGACAGTAGGAATATGTTGACCAG
+
222125425223.32112.22423524624232214022262.05211434314/4/162525221/03326131245225242426134322322.04032050223432/13021310312000513511252060127252246522
@chr7_126571181_1_1_0_0_0_8:0:0_0:0:0_644/1
ATTTGTATTTGGAAGAGAATAACATATATTCTTGCATAATTTTTCTTAGCAATTGTAGGAGCTCTTGTCATATGCTGTGGTTTGTTAGCTCTGGCATACCTTGAAAATCTTTATTTCCCATTACTCCTGAAAATTATTTTAAATCTCAGC
+
035212522122222142124128324/22212222426144210231302202141/51224244322312532223233234/032244212401131333224544442342521322/22322/61324126312412/4121212
@chr7_106934074_1_0_1_0_0_0:0:0_0:0:0_645/1
CACCACTTTTTCTGTCTTTGTCTCCTTTGTAGGCTGCCATTCCACTGTCTAATCTATAAATGCTGGTACCTTTCTTGGGCCAAGGCTCTCTTTTCTCTCCATATATAACTTCCCTATGTAATCTCTTCCAATTCCACGATTTAAAAAAAT
+
2135274525212523812412222221502/4012417233523421451225134523222222404.2322351432/222222221212311333215223225112332132423142564222563224116324111244334
@chr7_62975808_1_0_1_0_0_2:0:0_0:0:0_646/1
AACAAGCCCCATTTGGATTGAGCAAAATATACTGCAGGAGAGAGAACTGGATGCAGTTAAGGCATGAATCAGAAATAATTTCAACTTCCTAAGGGGAAGTTGTGAAACTTGATTTCCATCATATCTGGGAAGAGAATAAAGCCCAGAAAG
+
53222244322/0340222023222522322353022425230121512215/32246224123111253422.2/22234111232252232341364364155122133223030352422423203326322242212422205335
@chr7_30230794_1_0_1_0_0_3:0:0_0:0:0_647/1
ACAAAGCCCTTCAGACACCTGTGGATATTTCCCCTTCAGAATGCTCCTGAGCCTCATTCATTCATTCAACAAGTGTCGAGGAAGCATGTTTCATGTGCATGTGCTGGTGAGGAGCTGGGACTACTCAGTGAAGTAAGGTGCCATCTGTAC
+
/212422213101223225322422234223423702432373/417231013012154300572240423532.2123152323433542031264232250253465212332/2422255224042342140212252232004212
@chr7_128913470_1_1_0_0_0_3:0:0_0:0:0_648/1
GTGAGGCTACTGTGAGAAAACACACTTAAGATCACTAGAAGCCCTATTGTTTAACATAGTAAGGCTAAGAAGTATTCCCTTAAGACCTCTAGATATCCCTTTATCTAATTGAAAGGTTTTGTGAGGCATTCTCTTAAATCTTTCTGAAGT
+
53124201223325123352232225330/3223225521221215/4247343252/30332025200101223.353521123254203232/2154440212242/54232422724322122622401120422252122222113
@chr7_99699991_1_0_1_0_0_1:1:0_0:0:0_649/1
GAGACAGAGCGAGACTCCCTCTCGGGGTAGGTGGGGGTGGGCAAAAAAAAAAAAAGAGTCAATGGGCGCCAGCAACACACCAGGCCCAGCTCCCTGCGTGACTCCATCCTCAGCAACTCGGGGTAATTAGTGTAATTAACCCCCTTTCCA
+
0522029224312356221033122222231165215254140242140202212443224243242323341122522113323422/0404522342522412223333036232432.2221253223.424655352202521342
@rand_0_0_0_0_1_1_0:0:0_0:0:0_10d3/1
CGCGGGTGTCCCTTTAATGATGCTAATGAAGTTTTCCATCTCCACCGGAAATCTCCACGTATGGTAGGTTGAGACCGTCCCCTTAGATGGTGTATTCGCAATCACCGAGACCGAGTGTCTCGCATTATAGTTTTGGCGGCATCTCCCAAT
+
331/322631253214423224322182131421202153236123212214243233250131422222324222-332322235142341364242540223143122413223456325144226202222223233326223-322
@chr7_110195334_1_0_1_0_0_6:0:0_0:0:0_64b/1
GTTTCCTCAAAATAAAAGAGTTGACTCCAGGCATGTTTTTATTTGTTGACAAATATTCTATATCTACACTATGGGATACAGACTAACAGTTATTTACCTGTCTAATGAGTACTTGTCACCTAGGAGTCATCAGTAACTTGCATCCATTAA
+
233202225232523532523453330121234.2142262223215424224/222453316231222225102503433410/0544232624420362231152006516242044/320211422201524/66223613224253
@chr7_101737597_1_0_1_0_0_4:0:0_0:0:0_64c/1
CATCCTTTAGTCTGTGACCAGCTTTGCTACATAGGCATTAACCTTTAATAGTGTCAGACAAAATATACATGCCATGATGAATGATTATGAGATTGCCTGAATTTTCATTTATAGTCTAAGGCTCTGAAAATTGGTGTAAAGGTCTGATTC
+
02203522./62012232125.2301322332413/22652315/04312202422/1232212244421413338230522/2110212121024220/32252415012434225132414541532432223631222322132333
@chr7_112371141_1_0_1_0_0_8:0:0_0:0:0_64d/1
CCATATGCCAATGAAAATAATATATATTCTGCAGCTGTTGGGTGAAATGTTCACTAAATATATGCTAAGTCCATTAGTTCCATGGTACAGCTTATTTTTATTTTTTATTTTATTTGTTAATGTAGTATTCCTTAAGTTCTAGGGTACGTG
+
32231223610222224.22212232122315312324.42152125320224021/603346223422342622342252415206023313242711352223272313222/23202130520333425523262.34222222541
@chr7_13465393_1_0_1_0_0_3:0:0_0:0:0_64e/1
AAAAAATCACATAATCTCAATAGATGCAGAAAAAGCATTTGATAAAATTTGACGCCATTTCACGATAGAAAACAAAAACCCTCAACAAACTAAACATAGAAGGAACTCAACTCAACGTAGGAGGGGCCACCCATGAAAAGCCCACAGCTA
+
2222205032/4523554245123303222132231.52015123322221543223222625/6.4123312033221422122114210335132221.022252643034123623225320732/332532141223525342421
@chr7_139693714_1_1_0_0_0_2:0:0_0:0:0_64f/1
CATCTCAAAAAAAATCAGCTCGGCATGGTTGTGCACACCTGTAATCCCAGCTACTTGGGAGGCTGGGGCAGGAGAATCACTTGAACCTGGCAGGCAAAGGCTGCAGTAAGCCACTGCCCTCCAGCCTGGGTGGCAGAGTGAGACTGTGTC
+
34254233521237344611422/2222222232014220330446213320112.535322322423513414201221242423232342465363/141343320212542324/62452106223415222203323214126232
@chr7_64216496_1_0_1_0_0_7:0:0_0:0:0_650/1
GCCAGTTAGCAAAAATGTGAACCTGTGGTCACTCAAGCAGCTGAACAAACATTACCTCCTCCTTCCTGCTTTTTCTACCCAATAAATATGAAGGGCTGTGGAAGCCCAAGGTGGCTGTCTTCACTTACCAGACGCAGGGCGTCCTCTTCT
+
1442132223320025410222105253330242312457323320231222332250223320414122222215027131122335435250427222323216223105152122324,/223253203332222/24502462122
@chr7_148866744_1_1_0_0_0_2:0:0_0:0:0_651/1
CCCTCCACCAGAGCCAGGAGCATATTTTTTTTTAAGAAAACAAGTACTGAGGTTGGATGTGGTGGCTCAGGCCTGTAACCCTAGCACCTTGGAAGGCCGAAGCAGGTGAATCACTTGAGTTCACGAGTTCAAAACCAGCCCGGGCAACAT
+
312503225233330300330/1123130362334122.12634.102023725251346212/333380152003202432/433122312231522224112232022.344.34324422223230222302260223350214402
@chr7_1099397_1_1_0_0_0_0:0:0_0:0:0_652/1
CCCGCCTCACTAAGACCCGCCTCACTACGGACCCGCCCCACTACAGACCCGCCCCACTACGGACCCGCCTCACTACAGACCCGCCCCACTACAGACCCGCCCCACTACGGGCCTGCCTAAGACCCGCCTCATTACGGACCCGCCCCACTA
+
221/332311220422331223222531234242334143/233213/2022433212212344302221342643621/33/54322053402012612/411432-23241234413424021024103211222032232130222/
@chr7_34272920_1_1_0_0_0_1:0:0_0:0:0_653/1
TGCTGTATTCAGGAGACCCATCTCACGTGCAAAGACACACATAGGTTCCAAATAAAGGGATGGAGGAATATTTACCAAGCAAATGGAAAGCCAAAAAAAAGCAGGGGTTGCAATCCTAGTCTCTGATAAAACAGACTTTAAACCAACAAA
+
32224272022243-1112533343322122225533622421/33/3031224222222232511141043-1223022522322426321222322322344220/24242122132324325145522012132/245172320133
@chr7_128660239_1_0_1_0_0_1:0:0_0:0:0_654/1
GCAAAGTAAGCATGAGGTGTTAACTTCTTTACAGATATAGTATATTTTACTAATTTTTGTACTTTTTAGTCCAAACATCGTGTCTTAAATGAATTCAACAAATGTTTAATTAATTAATGTAGTACTAATAGCACCAATTTTCCTTTCTCA
+
23243223025230/24122336525122322523344144043345702242.222.13233322324431132225221231201512155222225233221115250233442/32/422242111262153/0222423622122
@rand_0_0_0_0_1_1_0:0:0_0:0:0_10d4/1
TCGGTGCGTATTGGCAGTCTACCTCTACTCTCTCCGTGCGTTCACGGAGGTGCACACAAACGTTTAAAGCCGAGGGACCTTAGAACCCTATCTAATGCTGCATTGTCCCTGCTATCTGACCTTCCCCCGTAAATTGAGCACATAATCACC
+
/3302273410225732223000224204222-22222120222/13/11914244342224624234421126122363402222530023/2434222422222102222225171340101255240211205021112/2533213
@chr7_138712630_1_1_0_0_0_3:0:0_0:0:0_656/1
GAAAAGTAAGATTAATGTAGGGATGGCTTTCTTGTCATAAATATAATTTTTGGCTTTGTTAATCTTTAAGTAATTTTAATGCCATTACAGAACAATTTGGAAAATAGCAACTGGAAATGAAAATCGTATATGATTTTGCTCACTCTAATC
+
3253052231/335265222274141535213622315220524113532211442323222324223224222532212142121322513232524323523220231262133234254/2421414/622521222/121155151
@chr7_108658326_1_0_1_0_0_2:0:0_0:0:0_657/1
CTTATCAGTATGTTTGAAATCATTACCAAAAATTGCTTTACACTATCAAAGTGCCTTGATAACTTATATGAGGAAATACAATTATCCTTCACTGAAAAATATTCAAAAACTTTCTGTCTCTGAAATTAAACTTACGTGTGTCATAGGATT
+
0522506222114353224/1/24325442343234215/224232532562433520101222241211/53301225222236222/3/634451324413400224424564421232253173322232223221454-512.155
@chr7_148008683_1_0_1_0_0_4:0:0_0:0:0_658/1
CTCGAGCTTGATGTGTAGGGAAGGGAGGGGGCCTGAATAATCCCTGAAGAGTAGCAGAATAGCAGATGGAAGAACTTACTTCCTTGAGGATAGATTTCCACGATGGAAAGAAAATGAGAGGTTCTAAGATGCTGGCTAGTGGCTTGCACT
+
2262344132313230333232302222230//3412102024334133611324/622422245342641322260224234033434/2243021202323354212012525043322/2223/3222132144/351227022435
@chr7_105428435_1_1_0_0_0_3:0:0_0:0:0_659/1
CCTTACATTCCAATTCACCTTTCCCAAGAATCCTCCTTGTTAAAAAAAATGCCAGGTGGGGTTGGGAACTGCTTTCCGTCTCTAAACAGCCTTGATGTAATAAATTCCTTCAGTTGGTCATCAACAAACCATGTACAGAACAGATAAAGT
+
3213422/2283525/35245143232224241354056141432522210222223/22.4412222223213252451024134132252454223652132472022343534233.11301.240332264423251022122430
@chr7_18955991_1_0_1_0_0_3:0:0_0:0:0_65a/1
ACAAATGAGAAAGTGAGGACACTGTGTCTCAGGGGGGCAAAGTGTTTTGCTCAAAATAATACAGTTAGTAAAGTGGTATAAAATTTTGATGAATTCTGTTATGTGGCTAATGAGATAGAGATAGGAGCTATTGGGCTTCAGAGAGAAACT
+
2320222512434322214233022433212223233254343460401333/22131202422222234423252222212213152021222221216312224614225334536122243211122454//422342.43524222
@chr7_103189443_1_0_1_0_0_2:0:0_0:0:0_65b/1
CTATCTTTAGGGTCGTTCGTTTTCTATTTAATTCTTAGCTGGATAATTGGAGGAAATTAGAGGTCCATTAAACAGAAAAACTAGTGTTTGTCCATAATACCATAAGGGAGTTCAGTGGACTGCTCTGTATCTAGAAGCCTGCCTTACTCC
+
1276111313345522223343212/2143212413245023.564114/235/241225/14222323422243041032.224325264305231301022422421532434402221245413124.6200333010324245533
@chr7_17643908_1_0_1_0_0_2:0:0_0:0:0_65c/1
TGTTAGAGAAATACAGGATTATGTAAACCAACCAAACCTATGACTTATTCACATTCCTGAGAGGGAAAGAGAAAAAGTAAACAACTTCAAAAACATAGTTTAGGGAATAATTCAAGAAAGTTTCCTTCGTCTTAGTAGAGAGGTAGACAT
+
2123,2241/41-2222224152413332224203256252343342023312365353140/301/32423614362/232241461131225311250220236032322222222/4,31261572.242522022112204.1124
@chr7_82858958_1_0_1_0_0_2:0:0_0:0:0_65d/1
GTACTTGCAAAGACTTGGTTTTATGACCTTGTGAAACCGAATTTGTGAAAAGGCCGAGGTCTTTCCCAAGTCCCTCTAACTTAGTGGAACTCAGCTTTCAAATTATGTCTGTCTTGTTAATCTTATTAAGCCTTTTTAAAGGCTTCATTT
+
124211223222732220522221652544132322323013225//2214153226214230252-0023/002320332422233424223420144/14032242325022323112244322/23213032231642222225323
@chr7_131571547_1_0_1_0_0_2:0:0_0:0:0_65e/1
GATCCTCAGCCTTTTCTTGTTTTTCATGACCTTGACATTTTTGAAGAGTACAGGCCAGTCAATTTGCATAATGTCCCTCGGTTTGGACTTGTCTGAGGTTTCTGCTGGGTTAGGACTGTTGCGCCATGGGGAAGTCTCACATCAGGAAGC
+
232453322252222343324322212/32142323233232234321146203033340212.6142/22453224222-234312354212222351222116222232322326311342323222252222212211124132021
@chr7_105006127_1_0_1_0_0_1:1:0_0:0:0_65f/1
TCTCAGCTACTCGGGGGACTGAGATGGGAGGATCATGTGAGCTTAGTAGGTCAGGGCTGGAGTGAGTCGTCATGCCACTTCACTCCGGCCTGGGAGAACAAAACTCTATCTTTTAATTTAAAAAAACAAAAAACTGAAACTATTCAGGCA
+
51342222212121023333330016223235562232153424/2522225612124254,652232522343312461321623/2210413264242174223222.2204245221354216463517744203021224443422
@chr7_888929_1_0_1_0_0_0:0:0_0:0:0_660/1
GGCCACACACACGATTCAGCCAGAGGGTGGGGGCCCTTTCACGTCTCTTCTCGTGGCCCGGGCCCTGTCAGCGGCATTCACCTGTGTGGTAGGAGCCATCGGCTGTGGGAACTCTGTGGAAGTGGCTAGCCTTGCACATCCTCTGATCAT
+
2320.253221/4724/353-232245441343435640243031302322/6222514422232133531242221234321234132.33201221442132122512322632035255404231435033550113224332.522
@chr7_153505537_1_0_1_0_0_7:0:0_0:0:0_661/1
TGTATGCGTGATGAGAACATTTAAGATCTGCTCTCAACAAATTCCAAGTACACAATACAGTGTTATATACATTAGATCTAGAGAGCTTATTCAGCTTCTATCAGAAAGGTTGAAACCTTTGACCAAGATCACCCGCCCTCAACTACTGTT
+
222/122734275/50524012422255422521323341150324/4/23214220254432235042132222105223102032462643233222212443333240123210413141244224610122224335324303222
@chr7_29749325_1_1_0_0_0_1:0:0_0:0:0_662/1
CACGGCAAATTTCCTTGAGGTAAGAGTTAAATGGTTTATGTGTCAAAAAGCTGCCTCTTGAATCAAGTTATTTCCTCACTTAGACAACCTGGCCATTTTCTGCAGGATAATTCCTCTACAAAGGTAAATGGTATGTGAGCAGATGAGAGC
+
22021253/52375222422222454212332224223412422420342222424421355221343140.43334234504204432120022353200121/211222135222/2/224243440352342220323234224323
@chr7_102907147_1_1_0_0_0_8:0:0_0:0:0_663/1
AGTATGATACCGATACTATCTCACAAAGCCTAAAATACTTATCGTCTGGCTCTTTATAGCAAAAGCTTGCTGACCTCTTATCTAACAGAATTAATAGACTAGGGCTATAATGTGAGTTTCTTGGGCAGCACCAAGGGATTCATCTGAGGT
+
2346242133220212214022226//02/64434222125222123342604223/422/3045220252541223/4142/2321333212212222136331136222260105232532275343155133-43205622221/52
@chr7_145586864_1_1_0_0_0_3:0:0_0:0:0_664/1
GTGTATGTACAAAAGTCTGTGTTGACTAAGCAAAGGAGAAAAAGGAGGAAAGCGATGGAAAAGTAAAGGAAGAAAAACACAAAACAGGTAACTTTGGTGAAGCCTGATGAAATGTTTTATCGGTTGGGTCACCAAGTGTGGCAAATATAA
+
22126732663222223223412224113232/52352523322223221222/52223144537313/4323222423030.144223012741352212136513222,214123483423232/2553332223325123132.412
@chr7_19120749_1_1_0_0_0_1:0:0_0:0:0_665/1
AGGTTTATCTTATGCCTTTTTCAAGTAGCATAAAAAGGTAAAACGCATCTTCTGTTTTCCAATTTCATGTGCTTTTTCTCTTAACTAACTGTGCAATTTATGATGCCTTCCATGTATGACTGTTTTGATTCCTCATCTTCGATATTCTAG
+
5514502/222464435220233203321125201524221.01/5333112326210321741146122312534/2220032225.2131432206215322244/6522223222442222042511533344/223/225402122
@chr7_83347374_1_0_1_0_0_4:0:0_0:0:0_666/1
AGCTATATCTATCATCTATATAAATAAATATGCATTGAAAACAATTGATAAACAGAGGACACATACATCAGCTGATCGTGTTTTATAACTCTTCCCCCTCATTTTTTGCTTTACCGATTTTAACCTCATTTATTTTGAAGTCATTTTTTA
+
3123231522522240322134/00/0322230212623/604222112.1233332426202123522211,2204223293235532222242442242321222.721151658421322245353212041512123222341223
@chr7_117082350_1_0_1_0_0_5:0:0_0:0:0_667/1
GTCAGCTTAACTCTAGACAATAGATTTATGCAGTTATTGCTGCCATAGAATGCTCTTAAAATAGTTTTTTTGAACCTGAAGAAAATGAAACCTCTGGCATATATAATTTTTATTTAAAATAGTTTATGTTTATTGACATGTACACAGTAA
+
322330023342242223242532415343022242331344434/5426306343323123254252201232231163224/1242233110231.3222243311232113216104223313232242235240272160313273
@chr7_117482050_1_1_0_0_0_3:0:0_0:0:0_668/1
TGTCACCCTCCACCAGTTTCCTCTATTATTAACCTATTTTTTAACCCTATAGTATGTACAGTGGTTAGTAGTTAGTGTGGTACCATGAAGCCTGGAAGAGCTTGTGAGAAACTGGGATTCAACCCAGGTGTCCCTTTTTGCAAGCGTCTC
+
2144136/2022231.264431342543153832423222223/4062422246435/2532242352514413-/33011014314222433362223721222312220233012412213/21344.23243222412322024361
@chr7_49786433_1_0_1_0_0_3:0:0_0:0:0_669/1
TACTATGAATGCATTTTACAGGACTAAAGGTTGCTCTGGGTGAGCCAGTGACTGAGTGGTGAATGAATGTGAAGGCCTGGGACATTACAGTTTATTGCTGTAGACCTCACAGAGAATGTACACCTAGGCTATTCTGAATGTATAACATAT
+
2224235232232/2275221632206524226043403111414242440322352222326500022063215.4523331223253231.204252231223521612232033233521221542224533222320121534421
@chr7_114835679_1_1_0_0_0_2:1:0_0:0:0_66a/1
TTAGTTGATAATTTCATTTATATTAATAAAAGTGAAATAATGAACACATTCATTAAGATGTGTTCATTGAGTCAGAACTTTACTCATGTATCAATGATGTTAATGACTATGTCACTGAATCGTATGATAGTTTTTGAATATTAAAATAAT
+
42/3241252326312242241326322050532024/1243134024350201222023522.32/11.4230420220353332642211312334332512332522222216334222-0621/1322732242/22622326232
@chr7_104943381_1_0_1_0_0_3:1:0_0:0:0_66b/1
CATGGTGGCGGGCGCCTGTAGTCCCAGCTACTTGGGAGGCTGAGGCAGGCGAATGGAATGAACCCAGGAGGCGGAGCTTGCAGCAAGCCTAGTTTGCGCCGCTGCACTCCATTCTGGGCGACAGAACAAGACTCCGTCTCAAAAAAAAAG
+
5021223341612221202222132220112223412361403/2342222142222/40/16401.32210124211031002/12364235332464432546007254/3226311432511322333/222234630421512533
@rand_0_0_0_0_1_1_0:0:0_0:0:0_10d5/1
TGTTAGTACGTATGGGGCTTCGCATTCAGCCATTTCGTAATGTGATCGTCTGTGGGCGGTTTGCGGGCTTATTACGTCAGCGGACGTTGCGTGAACCCGGGGGACAACCCGAGTGGAACATGTTAAGCCGGGCCTTAGAGTTAACATATC
+
45234/202322452222212212101252224/2222402332222213222222323222320.032352236/122424612453235011232021314223242131214/1534271157233224432045213204253325
@chr7_127743774_1_0_1_0_0_4:0:0_0:0:0_66d/1
GCAACCACGGCCGTGGCCCGGAAACGTCGTCCCCTGAGGCCCAGGAGAGGCCGGGCGGTGAGCGGCTGTGGAGCCGAGCGCGGGCAGTGCGGATGCGGCCTATGGGGGAGGCAGCCAAGGACGGAGGGCGAGACGCGGTTCTTCCAAGGT
+
226240224222022424262122.442034524142232223334,1314243/230612512223145633241233122332/25220224/1225.234323132232/1032222223203022242/33,14320122132252
@chr7_135946114_1_0_1_0_0_5:0:0_0:0:0_66e/1
TTTGCATTCAGATTCAACTGGCTCACGGCTTGTACTGGGGTAACCCGGTCCATAGTTGGCATCCATGGCTCCCTCCAGTCTCCCGTTCCATGTCGTACACATCTTGAGGACATCCACATGATTCATTTGCCTCCTGCAAAAACACCACCA
+
62223121133221232273422322442223/52/222225132352222602427221/2422304132230423244442235154521227046322224222220.5142232231/452534241122215.1232-1235223
@chr7_97344537_1_1_0_0_0_6:1:0_0:0:0_66f/1
GAGCTACTGACTTGTGTACATTAATGTTGTATCCTAAATCTTCACTGAATTAATTTCCAGTTCCAGGAGTTATTGCAGGAATCTTTAGAGATTTCAAGGTATACAATCATATCATCAGCAAACTTTGACAGTTTGACTTCCTCTTTAGTT
+
3221333831320221232222332233633/10621256212433/22/223222602312523322141404421212233221201522422522.22253233221202122410423212-523242222203222531223213
@chr7_4130060_1_0_1_0_0_4:0:0_0:0:0_670/1
CATTAATTATCATCAGTGTGGACTCATGACTTTTTATTTTCGGTAACAGATTTTAACCCATTGCTATCATTGCTAATTTTGATGCTCAAACTTCCCTCCATTTGGCAATTTGGGGCTGGCGGGGAGCCCATCCAGCTGGCTACTGTATTC
+
33130122653313343223232023/2222323322222232/2556.252/22/3141262404215116/22253422452352212223220322433322/35042033325423.21122231452212351222.22221324
@chr7_50618447_1_0_1_0_0_1:0:0_0:0:0_671/1
TCTAAAGAAGGCAATCAAAATATGCATCTATCTCTGTGAGCAAAGGGATGACTTGAATAGAATGGGAGACAGATTTTCCCTGAGTGGTTCCCAGCTTGAAAGGGCCTAAGATATTTTCCTTTCACAAGAGGTATCCCCGTAATACCTTGA
+
6244324122022143133753111422213/753342121224/06.023321222105323427203333635355724222213431//32204352022/112423-31502213322224222/31344272232124/241215
@chr7_16836169_1_0_1_0_0_7:0:0_0:0:0_672/1
AAATCAGTATGACTTTGAACAAACCCAAACTCAGTACATTCATTCAATAATTAAACACATATTGATGGAGAGCCTACTGCAGGGCCACGTTGGGAATATCACCGTAAGCAGAAATATGTACAGTCCCTGCCATAGGGGCTTATAGTCGAA
+
22125424/345454220151242022224224410322/357252054621232130224262242522153-2422223/131375241232113034231312315253/23223/,1.1/123/22032115//622501.22275
@chr7_30610630_1_0_1_0_0_7:0:0_0:0:0_673/1
TTCCTAGGGTAATAAGTTTAAGAAGTTAGAAGTCTAGACCTGGAGGAAAAAAAGAGGTCTTGTGAAATGATAAGCTCTACTTCTATCTGCATTTATAATACATCTATGTATTTATGTGTCATCTATATGATGTTTCACTACTAGAAACAT
+
423732222222120232112346102/12432/22.55520502/2213252433453321213402/0531420244641221-2242232102311022013234624431114162236322442232315212524312223402
@chr7_112132864_1_1_0_0_0_2:0:0_0:0:0_674/1
TATTTTTATGCCCTGACTCAAGGAGAACTTGTTTCCATTAATTTTTTTTCTAAGCAATAAAAATTTGTTACAACATGATGGTTTGCACAATATACTCAAGGATACCTCAGTTAGTCCAAATGACATGCGCACCAAGATTCTCCCCTTTTC
+
1323222225/4312301227541332122232216205102/42232623311223522226341233212244222212423+2623202522523432203201327.12790.2233230222422212242223253/122304.
@chr7_157259271_1_1_0_0_0_2:0:0_0:0:0_675/1
CCTGGCTATTTTGGCCACAGACAGAAACGGACACTGCCTTACAGGGCTGCCTCCATTGCTCCGCGTGGCTTCCCTACGCTTCGTTCCACCTAGACCGAGCGAGCAGCGTGACACACCTTCTGAGCTCTCTCCCTCGGCAATTACTCCCCC
+
422122541/45332262/4/4222230512/2323230422622510243322346/22515.20122141411702413222613140124003141520104530442220531203413022245223433332321004332212
@chr7_103030569_1_0_1_0_0_2:0:0_0:0:0_676/1
TTTATGAAAGTACAAGGTCATAGAAGGTTAAAGAGAGAAGGGATGTTCAAGATCAGCCAGTCCAAAACCCGACTTTGCAGATAAGGAAACCGAGACTCAGAGGAGTTAAGATGGCTTTCCCCAGGTCCTGCAGGCAGCTGTCAGTAGGTT
+
2522333472332442532064242/252.261353522244.01055241422314346.22233532//516352273522551231522-622352122323322222436230032201343224234/22246322122/20123
@chr7_32746094_1_0_1_0_0_4:0:0_0:0:0_677/1
GTAAGGAATGCTTTTAATCTAGGTGAAATTTTGAATCTATGCTTACAAATAACAATATCCTTTCTCAAACTATCCTCATCTGGCCTTAGTACTGAGCGTTAGATTATCTTGGAGGTTCGATTTCCCTTCTTGTAATGATTCTTATGCCTC
+
32222223214/2/3222533322154414443427202373312222220020624131033/42422120324531221042153303421223321202122151033232023412336252462313663502523222232103
@chr7_155688758_1_0_1_0_0_4:0:0_0:0:0_678/1
CACGGGAGTTTGGACAATGTGGATTCCAACTCTCGTGGATGACTTTGAGGGTTCAGGACTTCAGCAGAAAAAGTTACTACAGATGTGGTGGAAATAGCAAGAGAAATAGGACGAGAGGTGGACCCTGAAGATGGGACTGAGTTGCTACAA
+
4/225121243352327141434221422225323200126261322453206220453213112/2125355402213250/231622513215324145323225223522534412520133203231224422235232322175/
@chr7_84417369_1_1_0_0_0_1:1:0_0:0:0_679/1
TAACAGACTTATCAAATGTGTTTATATAATAAATTATGATTTCGTTCAGGTATATTTTAGCATCACTGGTATAAATAGTTGAGGTATTTTGCTTTTATTTTGTGGTTTGAATTTATAAGAGAGAAGTAGGCATTTAGCATAATCTGAGTA
+
3105445/3523222324283621421204121337324323332153322220342122342123223234221.4242243214220221212323307240232054152522/2321223043112232.3225533264736/13
@chr7_39720652_1_1_0_0_0_1:0:0_0:0:0_67a/1
TTAGGAAAAGGGCTTTTTGTTTGGCTGCTTTTTAAATGTTATTAGGGGATGTCTGCATAACAATCATCCAAAGGAGGCATAAATTAATGATCTAGAAGACAGAGTGAACTCTAGGAGCAAAGTTCTGGAGTGAACCAGAAGAATTAGGAC
+
,201222446232324012412331516216.2.31211342322252454220202421/522434325/3322422320343/20134522535.333/22122623422343426.0032/23424424312332215243432002
@chr7_116267331_1_0_1_0_0_3:0:0_0:0:0_67b/1
ATCTTTAGCTCAACTAAGGACAAAGTCCTACAACAATACCATAAGGAGAATGATGAGATGATCAAACCCTTTATACTCCTTGGAAGTAACTTTGTATTTGACCTTGTAACTTCGTTAATGAAATAGTGTTATTAGTCAGGATACATTTTT
+
21221222752217320/32334514222252315124132235.234/122/4/53040110225202322154112212242213430224313132341260250602241063/52320/20323222212242132042354213
@chr7_11633064_1_0_1_0_0_2:0:0_0:0:0_67c/1
ACCTGGCACTCTTTGGTGATCACACAGGACTGGAAGGTCATTGGAAGCTTCTCTTGCTGGCAAAAGCTGTAAAAGAGCATTGATATTCTCATTACATACTCACAGGCAGTTATGAACTTTGTGTTCTACGCTCAAGAGTGAATCAGCTTG
+
2/474//1223214/3312422563522304524322431351342233422156232233322023322404325221201423232223152422422203145.1252/42035341212272013442226232225221323252
@chr7_101380798_1_1_0_0_0_6:0:0_0:0:0_67d/1
AGTGCAGTGGCACAGTCTCGGCTGACCTCTGTCCCCTGAGTTCAAGTGATTCTCCTGTCTCAGCCTCCTGAGTAGCTGGGATTACAGGCATGTGCCACCACACTCAACTAATTTTTGTATTATTGTAGAGTCAGGGTTTCTCCATGTTGG
+
22452112572151242024032223233451322242522233122/2111332322244150303412/42412222264322240202243220226241222111022232423-23/302/03230434510231543/214220
@rand_0_0_0_0_1_1_0:0:0_0:0:0_10d6/1
TGTTTTATAAGTCGTTACTTATTCGCCGTTAATTATTCCTCGTCACCATGGCGTCGGAACTGTAGCCATAGCTAGGATAGGATTGTCAATCCAAGATGAGGTCACCGACGCTTATCTTGAACCTCCGAGAAACCAATGAATGACATAGAC
+
22213//2215132324131451313202211223212525411/5223134262420253211233202324.422223202125241,/27222/5336/1222315212244322425257141/4132254531223224232233
@chr7_5245058_1_1_0_0_0_3:1:0_0:0:0_67f/1
GAGCCACCTCCGCCTGTGGGGACACGGGCAGCAGCAGAGGCAGGACAGAAACTAAGTGTGACGGCCAACTGCAAAGACCAGGTGTCTGTGGATAACTGGATGGGCTTCCTGAATCTCTAACGTCGCTTAAACCATATGCTAAACACTGAG
+
0325414233237113542213133334512518213303155145234435312354.3242222/32/23233223223.22342320415252220232342523302222242424032225203434112241312143310443
@chr7_20113532_1_1_0_0_0_5:0:0_0:0:0_680/1
TGCCATTTAACCAACTAGAGAAAACTGGGGAAGAGGCCAGCTGCTGCCGAAAAATTTGCTGTCCAACCCTTCATTTTTTTTTTTGTTATTTTTTGCTTTTTTGCTCTTTTTTTTTTTTTTTATTATACTTAAAGTTTCAGGGTACATGTG
+
3542/0333124442234222042012622122103332221435543404132222462152250342231331223021822043412323042315243/33143/43201243243257236242202226311233202502222
@rand_0_0_0_0_1_1_0:0:0_0:0:0_10d7/1
TGATGATACTAAGAGATAGGGATTTTCGTGAGATCTAATTTGGCACCTAGGTATCACGTACAGTCAAAAACCCGCTAACCCTCTCTTCAGAGCCACGCAGTAGGGCCCCGTGTCAAACCCATTTAGACAACCCTTATATTCTAAACTCAA
+
24332242142341/312312231772202235221132222322232045125222/21244333133011/1/21332440222121124222222232132250144333212204461420141222240/-22/21323441312
@chr7_77636396_1_1_0_0_0_0:0:0_0:0:0_682/1
ACATTTGGATGGTTTACTCAGTTTTAAAATAGGCACATGTAGAACCATCATCCATGCTGAGAAACAGCCTGGGATCAATTACTTGAGACTGGGCCAGGCACGGTGGCTCATACCTATAATCCCAGCACTTTGGGAGGCCGAGGCAGAAAG
+
020424444.121122543221231/22520323341122353512124464/253412310102513423042342342432222043144/3223152252302221210.11513461223202271222212243324321-0112
@chr7_120273901_1_0_1_0_0_2:0:0_0:0:0_683/1
TAAGCCTGAAAGAGAGCCAGGATCTTATGGTGTTTAGAGAATATATACAATTTTAAGTTGGGTAGTATAGCAAGGATTTTAAATTGCAGCATTTGGCAAATATTTTAAAGCTCTTTGACTATAATGGAAAACAAATTTTGTCAAACATAT
+
34271222524120544351222332612422223421331410120223253223524350045245421112221212224202022123240625621362/00522223224046340.204232422313133223132/22420
@chr7_133974607_1_0_1_0_0_1:1:0_0:0:0_684/1
TTCTTTTTTCACGTATCTCTGGCTCCCTTGCAACTTGCCTCACTTGATTAAATTTGACAAATTTTGGTAGGACGGTTACCAATTTAAGTAGGTAAGGCTCAGGGGAGGTGTCTCAGTATGATACTGAGATCAGACCAACAGACAGTGACC
+
52213325/2.443235325434233012132258331254134312234213122125222434/2330431451,53202/2222/232212225521231621242320223052422302211204322322240324/2132342
@chr7_77475535_1_0_1_0_0_3:0:0_0:0:0_685/1
GTATCCGAAGTCTCAGAGGGGGTGAATCCTGATAAGTCTACCCCAATCATGGCATTCTGTTTCCCTTGCCAGTGACTGGCATAGAATGGGGCATGTATTCCAATTATGGCTAATGAGAAATGAAGCCTTCTGGGTAAAGTCTCTCACGTC
+
23322222//64224241302363301340355342220225325212212415321207110/3321223524212233105243/1322221252223240331332272462221252323424103142221/233222531224.
@chr7_5116698_1_0_1_0_0_4:0:0_0:0:0_686/1
TTCTTCCTTTCCCATTTTTTCTTTCTCTCTCTTTCTCCCTTTCTCTCTTTCTCTCCCTCCCCTTCTCTCTCTCCCTCTTCTTTTTTTTTTTTTTTGAGATGGAATCTTGCTCTCTTGCCCAGGCTGTAGTGTGGTGGCGCGATCTCTGCT
+
3242325222225223222471332831523222252531421224241115122.212473/32622431215//33202241542611534220024433224400122232104421201/26340422212624213023232222
@chr7_94700553_1_0_1_0_0_0:0:0_0:0:0_687/1
TAGGATTTGGAGAATAACTACCTGAGCCCATCCTCTTTGTTGTGAATTAGCAATGGGACAGAAGTATTTGTAATATAGTGAGAGAAACTAGGAAACAAGCTCACTAGGGTGATATTGAGGCCATGTAATACAGAATAATCTATTTCGGGA
+
2222142211204102324032233271633332/323231/537422122552422420122120221225/324132242323241252424/205244241432300241031221242241354022/2362022134033231-4
@chr7_116834494_1_0_1_0_0_1:0:0_0:0:0_688/1
TTGTTCTTCTTCATCAGAAGTAGTCTGTCTCCTCCGTGGTGTCTCACTATAATGCTTGTACTTGCTATTTACCTTTTCTTGAGGAAAATTGGGGATGTTAATGATGCTGGTGATTTTCAACAACTGAGGACAAAAGAAGACAAAGAAATC
+
0322222-325124210562122313263412331212622221231323251232322.0313212222222222223543321212222452.22322303/2234231222230630202221234121520/43432315314622
@chr7_39872579_1_1_0_0_0_7:0:0_0:0:0_689/1
GTCATATACATTTTAACTTGAATGAAAAGATGTCATTCTAATACCTCAATTCAAAATTCTGCAAGAACACTCCTTTTTAAAAATTAATTTTTAAATTTTTACATTGTAAGAAAAGCTTGTGTCATTATAGAATTATGAGGCATTTTTAAG
+
3132.2.2443226223332331234232323513203422215002220142426422052362124/1235233112551512221302323232232/1322325123242702343332022424221524463.26505120463
@chr7_109077927_1_1_0_0_0_4:1:0_0:0:0_68a/1
CATAAGATCTTTATAGCACATTGAGTTACTTAAATGGACCTATAATTTTTAAGAATGTTATCCCTCCCTTTTCTAAATTATTAAGAGTTACTTTGCTCATAGTTGGGGAAAAATTATGTTGTACTGTGTGCTCCACAAAAACCATTTAAG
+
3104323323033433202022222234321322324425222522254242242001422233206223524634442345205122233222222411242432022421312420312453131272042111544333.2423322
@chr7_63748233_1_1_0_0_0_1:0:0_0:0:0_68b/1
ATATGTGGATCTGGCCACAGGTTAAGTGGTGACTTACTGCTGGACCTAGCCCACAGGCATAGCAATGAGTCTCATATCTAAACCAGTCAATAGAAGAGATGTTGAATCTCATCCCTAGACTTGGAGAAATGAGTAAGATCATGGGTTCAT
+
20221312222231322323344422/3632522324/23104033223354122322222340140.033112240613233-/20212032311325230032204402420611133326211214241222222322151041331
@chr7_153318363_1_0_1_0_0_1:0:0_0:0:0_68c/1
GGGATATCATTTTGTTTCAATGGCATTGCCCAGATGAATTGTCTGGGCAATGCAGGAGTGGAAGTAAATTAACTATCAAGAGCAAATGGAAGATTCACTTCATCACTTACCAGAGACAATATATCATCAGCATTTTCTTGATTTAACGTT
+
4423413430411463521252220/2//202313634212-221242422523024542223226432225205104272320202431223242222316224223251225212022444-20737203132122362623262222
@chr7_150871035_1_0_1_0_0_1:0:0_0:0:0_68d/1
ACCTGCGAGTCGCCCTAGACAGCACTATTCTGCAGCCCCCTACATCCCCCCCAGCGGCGGCCCCCCAGTTCTTCCCAGGGATCCCGAATCTCGCCCGCCGCGACCACCTCTGGCCTGGACCACCGCCGCAGGTGCCCCCCGACCCACGCC
+
522132843222215230423305.26253/020522220361221242216221223.2254262132233321142422201110237116332423425123022523.2332133322356/255233132103/64.32414512
@chr7_144635499_1_0_1_0_0_3:0:0_0:0:0_68e/1
GGGTTCTTTTTGCTCCATCATCATTCGGTCACTGGATGAGGACTTCCCCAGAAAGGAGGCATAACATGGGATTAGCTGACTTTCTTAAGCTGATAACAAGTCTTTGAGAATGACTGTTGAAAGTGGAAGGCTGCCAACACTCTCAGGAGC
+
132262322252024513312025322252202124255115301252532225/2241244/252236253124023335223211/441/22242221271232021/54012224135435303412222/32242/2322242126
@chr7_44489732_1_0_1_0_0_2:0:0_0:0:0_68f/1
ATACAACCCACAGTGAAATACCACACTGAACCTATAAGAATGTCTAATTTTTTTTTTTTTTTTGACACAGAGTCTCGCTTTATCGCCCAGGCTGGAGTGCAGTGATGCGATCTCAGCTCACTGCAACCTCTACCTCCTGGGGTCAAGAGA
+
32304360424352/64631313212222/1523142032263144522251345105645265322252/142/231112022232223521235222452033705214203321411435/42342122211220211220512442
@chr7_103712744_1_1_0_0_0_4:0:0_0:0:0_690/1
CCACCAGAATAGCTAGATACAGAGTGTCAACGCAAAGGTTCTCCAAGTCCCCACCAGAGTAGCTAGATACAGAGTGTTGATTGGTGCATTTACAAACCCTGAGCTAGACACAGGTTGCTGATTGGTGTGTTTACAAACCTTGAGCTAGAT
+
321022/611.325/35232023713342/121324553123241244221,3641123022221224202221172042562/10324220203422554153-221-1/22242210421346263263334065342212220/226
@chr7_26859233_1_0_1_0_0_1:0:0_0:0:0_691/1
GTTCACAAGACAAAAACCACTTTAACTCTAATCACGTTCTGAAATGTTAATTTTTCAATGCCTTCAGTTGTTAAAAGACAGCATCTTTACATGCCTTATATCTGTATGTTTGATAATATTAGGTAATTGCTGCTACTTTTTAAGGTGTGA
+
6025222/3-024374122222232142401132645122252/224113222234224233332/22352/32422220221043134322400333302440/510222424243431322322223022012232375242062225
@chr7_109682523_1_0_1_0_0_0:0:0_0:0:0_692/1
TTTATTTGTCTCCTGTGATTATGTATTTTTAAATAGCCTGTCTTCAAACTCACTAATTCTTTCTTTTGATTGATCAATTCTGCTATTAAGATACTCTGATGAATTCATCAGTATGTCATGGGCATTTTTCAACTCCAGAATGTCTACCTG
+
1210221404241123222512222144023226/3//0244614221413303151321232204253524142223242283522.23423252233222.2221132442332242244201/322351353316222223251442
@chr7_79491723_1_1_0_0_0_3:0:0_0:0:0_693/1
CACTCCAGCCTGGCCAAGAAAGTGTGAGATTCTGTCTCAAAAAAAAAGTATACAAATAAACGTATTAATTTTTTTTCTACATTATTTTTTCCTACGCCTGTGTTACAATGTCCTACCTATTTGTAATTTAAATGTAAGAAACCAACCATA
+
106121336.236243022344412233242/41320256222341424/26213351220222432/321032214622222561201042402/.62213445362247731333232422450052210/.12201251114322/7
@chr7_4708333_1_0_1_0_0_6:0:0_0:0:0_694/1
CATTGCACCACTGCACTACAGCCTGGGCGACAGAGCAAGACCCTGTCTCAAAAAGAAAAAAAAAAGTTCAGCTAGGCGTAGTGGCTCACGCCTATAATCCCAGCATTTTGGGAGGCCAAGGTGGGTGGATGGGTGAATTATTAGTGGTCA
+
373413220042226254123632.42322622224032222021420124422022212161433581722653052421232334611232242344243422522242231134226454233212622403332421024235223
@chr7_155392095_1_0_1_0_0_1:0:0_0:0:0_695/1
GAGTGTGCCCCGATAGAGATGCTCACTTATAAGTAAAAGGAAAAGCAGAGAAATCGCAAAATAGGTCATCACAAAGGATAGTAAACATTGGAAAAAATGTTTAACCGCAATAGCAATCAAATCCAAAAAAAAAAAAAACCCACCGAGATG
+
0212410221363/24/432422/213022322252332242622/444329311125540231231422200/23/1/42525033222131432232548317226521/30237512315222142142225121222222235224
@chr7_1979526_1_0_1_0_0_4:0:0_0:0:0_696/1
TGGGCAATCCTGGTCCCAGAGCCCAGAATGTGCCTCCAACAGGGAGATAGGAGAGGATGCGGAAGAAGGGAAGAGACCTCACCCCTCCTGGTGCCACGCCGGACTCTAAGACATCCCCCTGACGTCACGTCACACAAGCTAACTGCTGGC
+
262546423/1243,42.318/5333442522221222713226121635653./542/51046253222322232170/02221212234072320.22.444342666202023371544/53213415150512221412.122441
@chr7_57265118_1_0_1_0_0_6:0:0_0:0:0_697/1
TTAGTCAACCCCCTAAATACCCTGCCCCACATTAAACCACAGTGATACTTTTTGTTTGCATACGCAATCTTATGAACCATCCCCAATAAACTATGAGGCGTACTGGCCCTTCGATTATCCACTCTCATTCTAGCAGTTGTCCCTGACCAC
+
13.212/422222435504/31332023621233223021403223/425324124621243524242202324624221202212321222431533264202251221/042102163712422556234322341042346440122
@chr7_18077951_1_0_1_0_0_2:0:0_0:0:0_698/1
TCAATCTGTTTTATTCCTTTTTTAGACATAGGAAAAGGAGGTTTTGCCAGTGGTTAAGCTAATACTTTATTTCTTAAAAATTTTCTTATTTTTAAAGCAATATTTTATTGTCACTAGTTTTTTTATCTGTTTGGAGTACAGAAAAATGGT
+
20/2202522205214:0552270236444333242/2/3220331/1431621245402022244232044103252565620222112221.222252622222214414224342324253/20241032454654122/.210322
@chr7_51595042_1_1_0_0_0_4:0:0_0:0:0_699/1
TACCAATTAATTATATTTTTAGCTTTATTTTTTATTAAGGTGAAATAATACATATGAAATTTACAAGTTTTACCATTTTAAGTGCGCAGTTCAGTGGTAATAAATACGCTTACATTCTTTTTTTTCCCCTTCATCCACCCCCACCTCTCC
+
22/2221/43304225101320//273222433243/32/353223231301332241343225100143563160/3252132412242231236633222223324022123-/1223224122644323131/221252232282.2
@chr7_22258450_1_0_1_0_0_2:0:0_0:0:0_69a/1
GGCTTTGAAACTGCCTAATTATTCTCTTTCTTGAGACACCAACTGTTACAATTCGATGTCTCACTGTTAGAGTAGTGCTATGTTATTAAACTAAGCAGCCAGCCAGACTTGAGCATCTTACCTCCTCTCCTTCTCAGTAAAACCCTGCCA
+
23524213430522108706223214241/2222222043223465254340151/44322512235442302012223222241.2232154122.22031344251//22122222214333124251-13322322.2654322322
@chr7_127539502_1_1_0_0_0_3:0:0_0:0:0_69b/1
TTGGCTTTCATGGGTCTCGACCATGTGGCCCCAGTTTACATATCCACATGACTTCCACATTAATCCTAATCCAATTACGCCCATTTTCTTCATGCCCCCTACATGCCAGTAATTAATTATGTGTGTCCCCTGGGCTTTTGCTTTCCCCTT
+
22444020234403203641112114313122351221632300423532242222/22432523245422523351325324142253244323.225-33202021022/221211222311020133575343/434220242.252
@chr7_146908737_1_1_0_0_0_7:0:0_0:0:0_69c/1
TTTTTGTTTTTGTTGCAATTGTGTTTGAGGACTTGGTTATAATTTTTTTCCCAAGGCTGGCGTCCAGAGTGTTGTTTCTTAGGTCTTCTTCTAGGACTCTTATAGTTTGAGGTCGTCCATTTAAACCTTTAATCTATCTTTCGTTAACTT
+
22/31.55622313325262310224632334-1132540230222412632321232242315333/03232230242232224311232323222135141124/203.42122252222/225124222231123313331222222
@chr7_19288571_1_1_0_0_0_1:0:0_0:0:0_69d/1
TCTACCCCACAAGCACCCAGAAATGTGTGGATCTTTTGCACGGGATAAACAGGCTGTGGAGAACCAGGAGGTAGTTTTGTTTGGTTCATACATCTAGCTGCCCTCTTCCTCCAAGAGTGGCCAAGTCTCAGCAGAAAGTTATGTTTCTGC
+
1332335221303320651123201252222513122032214322120012/6132223223120242122212234242,11422132420223532/15546.320114216322232102/4106312243721.42313202025
@chr7_49733957_1_1_0_0_0_4:0:0_0:0:0_69e/1
TTTCATCTTGGGTACGATATTGGGATTACATGAATGGCTAAAATTTTCTCTTCTATCCCTAGTCTAAAACCTGTTTGGCTGTGTGTATATTTTGTCTTCAAGTAAAATTTACATTTTATAGTATCTCTTCTAATTTAGTTTCGAGTTGAC
+
12241212.5053420443232402322222122/42223332443213204214123012322143433522033211/344452305335260421221/453252032.2203133111122220063202212222224224/342
@chr7_79886958_1_0_1_0_0_8:0:0_0:0:0_69f/1
GGACCAACAGTATCTAATTTGGCACAAAATTATTGGTGGTGTAATTTCATGGTTAATGTTCATCAATAATTTATAGTACTACACAAAAAACTTGATTACTTTCGTGTCTATTAGCAAAACAAATTTCATATAAAAAATGGCGTGCTAATA
+
24121303203/424261133/3032513321-142,13122262423026453243222.21/214422133320220074/622326222/3120241422322032536304223332531023112242/3/21310325241524
@chr7_25780894_1_0_1_0_0_1:1:0_0:0:0_6a0/1
ACTGCAGCCAGAACAAATCCCACTTTACAAGTGAGGAAAGAGATACGTAGCTTAGCTAAGAGATTGCCAAAGCCAAGAACTTGCCCGAAGAATAGAGAAATCTTGTGTATTAGTCTCTAAACCCAATATAAACCCAATATAAACAATTGC
+
3323422/22231134262224313524141102305620342252226012043022223244321/34345503423232224241/2250225.53121432242322422236355220254142223443062215342222122
@chr7_134289580_1_1_0_0_0_4:0:0_0:0:0_6a1/1
AGGTGCACATATGTTTCAGTCGGCATGATGGATATATCTCTCTGAATAGTTATGTAAGATTCTACTATATTGATCAGTTTTTTAATGACTAGATTATTATGGATCATCCCCGATAATATTCCTCAGTGGACTAACAAAAATACATTTTTA
+
24036/32222224224413222/113444442/222320224325154522424219236613432421122412103422213311062226431320510231224031156232334122022443432521222217/3241435
@chr7_26843614_1_0_1_0_0_2:0:0_0:0:0_6a2/1
GGAGGTTAATGGGTATCAAAAAAATAGAAAGAATGAATAAGACCTACTATTGAATAGCACAATAGGGTGATTATAGTCGACAGTAACTTAATTGTATATTTTAAAATAACTTAAAGAATGTAATTGGATTATTTGGAACTCAAAGGATAA
+
121225.1223224320514025373215420122262026125132,0-35512522342140302620241.22.1222722/3/1224221311452132112/32412321022+51604332352/0131203223423245/22
@chr7_37527590_1_0_1_0_0_8:0:0_0:0:0_6a3/1
ATGAAGAACGAGCCAGTTTTATTAAAAGTTGTGTTCCTAGGTTTGTTAAAAAAAAAAAAAGTGTGGTCAACATTTATTATCATATAAGAATTAAGTGCTTGGATCCTGCACTCAGACAGGTTAGGTTTAATCTCTAGACTTGTCCCTGAC
+
329302602043201213104042-/2412144/234624321335552/42134502243-0001/15101316222522075122022122153042332.53326222212242142222322222233233122032211102322
@chr7_26608350_1_1_0_0_0_3:0:0_0:0:0_6a4/1
GAGCTGGAGACTTGACCTCCTGGAGTAAAGATGACATTTCTCAGCTTCCTATGCAGCTAGATGTGGCCATACGACTAATGTCTGGTCAGGGAGATGAAAATACATGGGTTAACAGCTTCTGAGGACCTTCCTTAAAAGGCAGTGCAGGAT
+
232132410325112323211213362232033014224225422204/32521257522241222323325423320/114132414142222202/4242225533273423322433254/3123/32262120122.62135.121
@chr7_67077684_1_0_1_0_0_2:0:0_0:0:0_6a5/1
GAATATTATTCAGTCGTTAAAAGGAATGAAGTACTGACACATTCCACAATGTGGATAAACCTTGAAACATTATGCTAAGTGAAGGAAGCTAGACACAAAAGTCCACCATTATATGATTCTATTTATTTGAAATGTCCAGAATAGGCAAGT
+
023122122420/1134454432122/1424/2237132516022.3122272262/22512123250223293.13220204350611412212250432/23220320.4/263222221345213/2.4242231352342203242
@chr7_61535056_1_1_0_0_0_1:0:0_0:0:0_6a6/1
ATGAATGCACTCTTCACAAATAATTTTCTCAGAAAGATTCAGTATAGTTTTTTTGTGAAGATATTTCCTTATTCACCACAGGCCCCAAAGCACCCCAAATACCTTAATGCAGACTCTACAAAAAGACTGTTTCCAAACCGCTCAATGAAA
+
12523/2233222120323642024222112141233031211.222033303.2422232021252224243.222233232554222320242135232243/4202210/32044416643222/4222024/31.53313/02/36
@chr7_44930867_1_0_1_0_0_6:0:2_0:0:0_6a7/1
ATGAAGAGGATGAGGAGAGAGAAAGGACAAGGGGTCAGAAGACTGTGAGGTCACATGTGATAGTTCATAGTGAGCTGTATATGAGCTATGTATTTGGGATTCCCACAAGTTTTGGAAACACATCACAAATCACCCAGCTCAGGAGTTGGA
+
13222612512113330744244-42242222623233251422323312221020211233320112125123332232613335220131623631434542042222/63621233222204223301/332464125/40211223
@chr7_128929840_1_1_0_0_0_5:0:0_0:0:0_6a8/1
GGCACCATGGACAGAAAGATGTCTAAGTCACGTCCTCATCATCAAGCTGAGTTTATTAGAAGACATATAGATGCCACTCGGCATGGTGCCTGTAATCCTAGTACTTTGGGAGGCCGAGGCGGGGGGATCACCTGAGGTCAAGAGTTCGAG
+
51565224222322522213.2323231214042222443524/623122423228232324221230222323-0204/412421222742223/4132412/223012234331244243/063563301243424344234223432
@rand_0_0_0_0_1_1_0:0:0_0:0:0_10d8/1
CTACGGCCGATAATGCGTAGGGGTGACTACGAGGCATTCGCGACGAGTTATTTGACCTCCCCAGGTTACGTAGGAGATTACAGGACACAGTACCGTGGTCACTATTCCTCTACCGCCCGTAAGTGAGTTATCACCAGGTTAGTCGGTGCC
+
34343423224132222345422143631312232224301231522243112202143532432442402.403231222444212/222332123232332223223133225.5223322211331135532762450022/0/351
@chr7_37241130_1_1_0_0_0_1:0:0_0:0:0_6aa/1
TATAAGCCTGAAACGTTTGAAGTTGTTTAAAGTTTAAAGGCCAAGACAGGCGTTCTTGGGGTCTCCTTAGAGGGCTCTAAAGCTTTCATCAGGACCCGGTAGGAACTAGAAGCATTGTTGGATGTGCAACTGGCCCCCCTATTAAATGGG
+
1422324324223041324112222223224432403212334025242/34304333214232422135312561432233232023032040353443625512172/226315153200/222512002225232313122332222
@chr7_138226509_1_0_1_0_0_3:0:0_0:0:0_6ab/1
TCCGTTGAAATGTGTTGTTTAGCATGGCCACCTTCGTCAATGATCTTCGCTGTATCTTTTGATTAACTTGCTGCAGCTTCTACATTAGCACTTGGTGCTTCACCTTGTACTTTTATATTGTGTATACTGCAGAATGGATGGTTTCTTTCC
+
7222024.3442023624322222253343120023411325022644352432250100424325222213412122222322205123243222222204/240222.2262125/12232332213523226143365512422/33
@rand_0_0_0_0_1_1_0:0:0_0:0:0_10d9/1
TCCACGCGCGTGTAGCAATCGCCCTAGCAGACACAAATGTTGTCTTTGTCCGATGCCAACAGATAGCCAACCAAAGCGTTATGGGGTGAGGCATTTAGTGCGCACAGAGGCGTAACTCGTGATCTTCTACGATCTCCTCGAGGATAGTGT
+
2232/5525/051213230252432222201311421222225223215122022133.123133102322221252/6134/11216/0341102321143232425222325041221341621132231232433322422324322
@chr7_68857572_1_0_1_0_0_0:0:0_0:0:0_6ad/1
GCCTGGGCGACAAGAGCAAAACTCCATCTCTAAAATAAAATAAAAACAACATGCTCAGAATACCTACATTAGCCTACAGCTGGGCAAAATCATTTAACATCATGCCTATTTTCTTTTCTCTTCTTTTCTTTTTGACACAGAGTCTCGCTC
+
12123412262522542155262241320251362331520225120411524530622246414733520443022311236233.523332123222121132434312222100262211223620515422243112332.36247
@rand_0_0_0_0_1_1_0:0:0_0:0:0_10da/1
TCGGTGTGTAACAAGCTATCTGGAGAGTTTGCACGGGTGCTGGGCCGAAGTGGTTACTGTCGAACCGTCGCGCGGCCTTAGGTAAGGGACGCGCGGGAACAGTAGGTACGATGCACCGGCTGCGGGGCCGTCACAAATGGCCATACTATA
+
642433230232421042122222622233105/2450213223/332422233225602125220264323523142132242126525223232/53132342623212457526214025232142340233442420422251204
@chr7_73803655_1_1_0_0_0_4:0:0_0:0:0_6af/1
CTACTCTTTTCTATAAGCTCTGCTTGGAAAACAGTGTAGAGGCTTTGGAGACTTTATCGGAGCTTAGAGGAGAGCAGGGTGCTCGCTCGAGATCGGCCACCGGGCCCACCAGCTCTATCGCCCTCTCTGCCCCAAGATAACATGACCTAA
+
62503303.441502324222216661443332124444132333242024011/22211211201125/41522333215023223240521431333103232243234026341241223345562612351345232435045221
@chr7_104000382_1_0_1_0_0_2:0:0_0:0:0_6b0/1
TGACAATTTTCTGTATCATGTGTTATAAACTCACACTCAGAAGTTAGTAACTTACCCAAAGTCACACAAATAGTAAGTGAGATAGTTGCTTCAATTGCACGACAGTCTGATCCTCAAATCCTGACACTTTCCGTTGCACCATGGTAACAA
+
33221333310322521221324432204125344532163222223341131052242322232412642424322213326162621262242232137/23170023523235654214273324223332422432/441226535
@chr7_1976084_1_1_0_0_0_8:0:0_0:0:0_6b1/1
TGCCTGTCATCCCCAGAAGGTTTGTCCCCCCCTGTGGGCAGCCGGGTCTGGTGGTTGCTGGGGCAGAGCACCGTGACCCCGTGTCCCGATGGGTCCGTGGGGTTTTGCAAACAGGTGGAGCCATCCGAGTCTGCAGGCAGCTGTGGAGAA
+
22212332/222/3322242/4243.225231430210361/01334045732430222223464/34235112124255354024222221331.2231123124234145244423422034553522/1233521612222632104
@chr7_14480704_1_0_1_0_0_3:0:0_0:0:0_6b2/1
TGATCCTGCAACCTCCACCTCCAGAGTTCAAGTGATTCTCCTACCTCAGACTCTCTAGAAGCTGGGATTACAGGTGTGCACAAACACACCCAGCTACTTTTTTGTATTTTTAGTAGAGGCGGGGTTTCACCATGTTGGCTAGGCTGGTCT
+
45.104232135532252232112222212534/5342354513442.73723532222223212225133452311232/224143223442422222001./5241/344033135234113412045221221632322232/2301
@chr7_14896489_1_0_1_0_0_4:0:0_0:0:0_6b3/1
AGTCAGCTTCTTACGTATTTGCCCATAAATGAGTATGGGGAACACATCTTAGGGTAAGCATCCATGAGTCACCCCTAACCTCAGCTCCCCTCCCCTTGCATGTGGGTAAAACCTGAAACATGTTCCTGACCAATAGAACGTGGCAACATG
+
4122423432642224302023320206403543536/422333323142242650132220738213212302232/01232362231224/162431244243637.152324102432324217.441221445/411565412212
@chr7_81576747_1_0_1_0_0_6:1:0_0:0:0_6b4/1
TAAAACTTGCTAACTCTGTCATGTTAAAAACCTGCTACAAATATGGACCACGGTGGGTGTTTGGCAGTAATGCTGGTTGTTTAAATGAGGAAATTAAAAAGAAATCATTAATACAAAATTTTTTCTTGTTACTCAACACCATTGCCAAGC
+
123342321641322250223232423154202/0/2225442321024223242351252121342022.5243125643113242/52202402232222./2232535154166232203244233611212140422132422202
@chr7_88118188_1_0_1_0_0_2:0:0_0:0:0_6b5/1
TTCATGAGGTTTCTGAGATCCATCGGTTAGGAAATTAGACTTTGACCAGAAGGCTAGGGTTTGAATCCTGGCTCCTACAATGAAATTCTGTGGTCTTAGTTATCACTTTCTCTTTCTAAGGTTATATTTTCTCTTCTGTAAGTGGGACAC
+
1223512123022024322242440243232543034633220223124442225.534632/252303502102222224552252053523321/3230222002202/5262321423202224022112/2213412224541231
@chr7_75863251_1_0_1_0_0_4:0:0_0:0:0_6b6/1
ACTCCCACCCCCATCCCGTCACTCTGAGGCCAGAGAGGGGAGGGTGTGTTGGGGGAGAAGTGTCACAGGGAAGGCCCGATCCAAGATGTCCAGCCATACCCAAGCACTTCTTTTCCTCCCTCCCTCCTTCCTTTCCCTCCCTCCCACCCC
+
433552244224322222021233//3422021/532332132222112223143222226250532.5012512/32312353043235044132443212431422142141220222321242032162321123001252425312
@chr7_98269018_1_0_1_0_0_3:1:0_0:0:0_6b7/1
AGCTGGTCCCCAAGCTGCTCGTTAGAAGCAGGGGCCTCTAGTAGAGCTGAGGAATCCAGATGTGGCATAGATGAGTAGGGCATCCCACCCCTAGCGGGCTCTCGGTTTAATTCTGCAGTGGAAAGGGCCACTTTGTGGCAGGTCTATTTA
+
223216275264232233.32222502/22226203202426/131242536522124232250244332332045/2422.2232/404224434133545301524/1143222422227212114,21411332.32/252252324
@chr7_110162515_1_0_1_0_0_6:0:0_0:0:0_6b8/1
AGCCAATGTTGTATTGTACTTATTTTTTTTCTCTTTATTTCAATAGTTTTCTTTGTTTTTTGTTTTTTTTTTAGCCTCTGCTGTTTAATGCAGGTTGTATGCCAAAACCATCTTAGAAAGTCTGTTATGCCAGATGTCACCCTTTTGCCC
+
/2424321024223352/33245.20223220221122215320232520233221245222123012342242422422/4410631242202224131252322222325220222402233053/31224262043/13223324-.
@chr7_53378266_1_0_1_0_0_5:0:0_0:0:0_6b9/1
AGTGTGCACTTATGGGTTCTTTGCATTCTCCCTCATGATATGTGAAAAAATAAATACCGTTCTCTCCTTCCTGGTCACTTATGACTTCCTTCTTAGCTGCTAGACATCTCACGGTAGCCCTTCCACATCATCTCGCAGGCCCCTCAGTCC
+
142.243532232464206724514021332264/22/44022211222721332222220352211251133327241524121122/31222.23261040.1213531224222322612312551232622411323221042022
@chr7_104690274_1_1_0_0_0_1:0:0_0:0:0_6ba/1
AAGGGGTAAGATCCAGAGGGCAAGTGGAGGAACAGGACTCCAATTTTTTTAAAAGTGACATTTTTCTTTTTTCTTTATCTTTTTTGAGACGGAGTTTTGCTCTCGTCGCCCAGGCTGGAGTGCAGTGGCATGATCTCAGCTCACTGCAAC
+
/432514122171121434222222002320102321120.3/25441222342424/21253224433212323101/221/132/2122220/232350223522422232252313124202/3222241524225/2622310240
@chr7_24641644_1_1_0_0_0_4:0:0_0:0:0_6bb/1
AAGCAGAAAGAAAAAATTCAAGGGAAATCATGGAAGCTAAATGTGAGGAAATACCACAAAAAGTAGAAAAGCACAGGAGTAGAAAAACAGAAGAAAATTAGAGAGCCTGATTAGAGGGCATCCAAACCAGATGGGTTTTGGAAAGAAAGG
+
623513.27142223222220335232232021322244322412213455221232.2223255321/04324264523322/32125424534242132122222413226122412322524/030214232224226432212133
@chr7_117065685_1_0_1_0_0_2:0:0_0:0:0_6bc/1
TTTTATTTAATACACAAAAAATTCATGAAGCCCAGGACAGAATTATGATGCTTTACATAAAGAAACTGATGCTCTCTGGCTGGGGGCGGTGGCTCTTGCTTGTAATCTCAGCACTTTGGGATGCCGAGGTGGGTGATTACTTGAGGTCTG
+
42/11422/0243232231324561232/332.433403314324342431342204267643116214212010230420554312304450524223330343032.2454461443124214424321332442633112205522.
@chr7_37623099_1_1_0_0_0_3:0:0_0:0:0_6bd/1
ACATTTCTTTTCAGTTCATGTAGTTCTTTAATAGAAAGCTGCTATTATTTGTATTGTCATTTGTGAAGGGAGTTGGAGAGTCACAGCTCTACCGTGACAGGTTTTGCCCAAGGCTTTGATACCTGTCACCCAGGGTTAAAAGAAAGTTGT
+
34.3223632501403222.3511221323333220232322312231242/03122205032122312314344504221253322232122332216221211022234442144322/122243220252/3245113/22154431
@chr7_92450597_1_1_0_0_0_0:1:0_0:0:0_6be/1
CAACCATTATCTTATATTCATGAATTTACCAGGTGGGGAATTCAGACAGAGCACAGTGAGAATGGCATATCTCTGTTCCAAGATGTCTGGGACATTAGCTGGAAATTACTCAAAAACTGGTAGTTTGATTATTCTAGGCGTCTTCACTTT
+
330321433353232316241025052222225220302442325242231232335226162242332223212301311232322243246221122232221333125224022358/3331501230133/253242333343043
@chr7_26110228_1_0_1_0_0_3:0:0_0:0:0_6bf/1
TGGTCTTAGGTGATGTAGGATGGATGCCCTTCTAAACAGCATGTGCATTTAAGATGGCAGAGCAAGAATGATTTATATGGGGAATAACTCCGTAGTCTGTCAAAGACCTGGCAGAATCGTTCTGGGAAACTAATTGCACCCAGTTCCTTC
+
22524521753134222-2342.5225071322142/45241322321222/043237723.6224424331212231232545212544423242325234251234222441622625244435253421121115635201540243
@chr7_98476802_1_0_1_0_0_0:0:0_0:0:0_6c0/1
GGAGCAGGCCCGGCGCCAGCCCGGCCTGGGCCTTCGGCGTCCGGGGTGGTGAAGTTGCTTTTCCTCAGACACGCAGAATGGGGGCGTTTCCCCCCGGCCAGGGCCCCCCAGGCTCCGCGGGACCCCGGGAAATGGAAGAGTTGACGACTT
+
043223121325162/325422253132300214131301235262421212431131214030822003221252412/14426442274/5251342303372221/52103421/226332024/1012323203152152221213
@chr7_66930315_1_0_1_0_0_6:0:0_0:0:0_6c1/1
GGAGCATGGCCCAGGCATTGATTTTTCGAAAAAGCTCCCCATGGGCTCTGGGGGAACATTACCCATATGCCATTTCAGGAGGGCAAAGAGAAAGAGGAAGGAAGAAAGTGGTGAGAGATGGTGGCTGGGATTTCTAAGAGCTGGAGGATA
+
02144224031322564/332233261222156102302511212325313221/2.1133404213121232123222212444732235512121341121234542222421322216505/227653532334113221262323.
@chr7_5541531_1_0_1_0_0_4:0:0_0:0:0_6c2/1
CTTCAGCAGGCTGCGGCAGCGGGCCACGTGTTCCACGGTGGAGCCAGGCTGCCAGTAGCAGCCAGCCATGCTCAACTGCTGGATCTCCCGGCCGAGCTCCTTCACCAGCTGCCTCACTTTGTCCTCGCTCGCCTGCGGGACAGAGGCAGG
+
525312022412027300227225011/23/255257202321230242242263.1324164322/4434/113123242223142323022212004451.3,2312223121110114232451022333532.3224310221221
@chr7_151612462_1_0_1_0_0_3:0:0_0:0:0_6c3/1
TTCTCTTTTCTTTACTTCTGTTCTCCCTCTTCGGCTCAATCCTGATTTTATTCCAAGACATTTCTCCTTAGTGTGGGGCCTTATCCAGGCAGGGGCCCTTGTGGGACAGTTTCAAGAGTTTAGAAGGTTGGGCCGATCCTGCCCTTGAAG
+
3352406124252014122234332123363222242432213/222532423212211/53233022233844222313142142134722243132222062016/321203-23423/4422034412320251010512223221/
@chr7_136526304_1_0_1_0_0_3:0:0_0:0:0_6c4/1
AAAGTTAAAATGTCAGCAAAGCTGGAAGCGAACTTTATCAACTTGTGAAACGTATAGGCCAAAAAACAATAACAACAACAAAGAAAAACCCAGGTTAAATTATATAAACAGTGACAGACTGAATGTATTTCCCCCAAAATCAAGAACGAA
+
21125643622124425212442342272/22323134323534/124245523325022432/40312236142324222534/1523/34321/24212221341320465217245321244224224235132212243221222/
@chr7_127577211_1_1_0_0_0_1:0:0_0:0:0_6c5/1
GAACTCCCTGCCAAGTGGCTGCTGCCATCTAGATGGTTTGTACTATGAGTTCCATGCAAGGTGACTGGCATCCATTTCCTGCCTGCCTCACCCTGTAATTCCTCAAACTTACTGCGGTACCACCTTTAACACTAAGGAAATGCAAACACG
+
225225511515366415041123333333222543221223612422.156362221151511232223.455342221./42441506420322127031222202322234252222222313242322302504133.42514114
@chr7_81920584_1_0_1_0_0_2:0:0_0:0:0_6c6/1
AGTGTATATATAATTCCTTTATATATAGTATATATAATATATAAATATACATCTATTTAGATATATAGATATCTTTATACATCTATTTAGATATATAGATATCTTAATACATCTATATCTATCTACATCCACACTAGATATATAATATCT
+
25222220372434252113/42.323315333.662325622334205215204251225424423153232423432323332551511212352322054130324315332331332223222231522324262024223332/2
@chr7_142046155_1_0_1_0_0_3:0:0_0:0:0_6c7/1
GATGTAGCATACATATCTCCTCAGGCATTTAAAAATCAACATTATTGATCTTTAAAGTATGTGAAGTGAACAGGACACCTGTTAAATGAACATATCTGTGATTTTTGAGCAACATATATCTATATATGCAACCCCACCTCTATGAAGATG
+
43222232201524222/221124061223/1234141120240/15273242322444324131252.336324342632122.262065422255234341252015222343246402414203512212223252524320254/5
@chr7_74681176_1_1_0_0_0_1:0:0_0:0:0_6c8/1
CGCCATCTCAGCTCACTACAACCTCCACGTCCCGGGTTCAAGTAGTTCTCCTGCCTCAGCCTCCCGAGTAGTTGGGATTACAGGCATGCACCACCACGCCTGGCTTTTTTTTTTTTTTTTTTTTTTTTTTTTTTTGTATTTTTTTAGTAG
+
25142361043033422222422322622405223423321/128325233233232212304521122423223123/1242523533/2225163653124514245332242022212241432423223104/4225/63221213
@chr7_94199095_1_0_1_0_0_3:1:0_0:0:0_6c9/1
TAAAAAAACTCCATTCTACCAATCTCTGACTTTTTTTTTTTTCCTTTTTGAGACAGAGTCTTACTCTGTCACCCAGGCTGCGGTGCAGTGGTGTGCTCTCGGCTCACTGCAAGCTCTGCCTCCCGGGTTCATGCTATTCTCTTGCCTCAG
+
52352423120221541512305241522312,622331203341125131423252221/33226232233522/102353223221226322153517512115113/436222222333345200302224253123/522123231
@chr7_57561721_1_1_0_0_0_5:0:0_0:0:0_6ca/1
TGATCCATCACGCCAGGCCTATCAAGCCATTCTGGATAGGAAACTGACATAAGTACATTTGAGGCTTTCAATATTTAAAACCATTTGATTTCAAGTTTCAGTGCTTCAGTCTCTGCTTGTGTAACCATGCACAGTTCCTTTGTTTAATAA
+
232417.322331332042232262446421113230552222233/52211204645.142023128224323412456205222152303030410223322712224/23412331262024020323/.54242222320004124
@chr7_155361993_1_0_1_0_0_4:0:0_0:0:0_6cb/1
CCGCAGCCTGGGTTATGCATTTGCATTTGAGCAGCAGCTTCCTGGAAACAATGCTTTAGGGTTAAAAGCAGGACCTAGCTCTGGACAAAGAATGTATTTTGGGTGATAGATATCTTTTGCTTGATCTCCAATCACCCAAACCCCAGGGGG
+
3222123304223/40274222214223252525324221242122222/1422234653243353220384/03520371452/23431434342/.4212/233322334412346012214240232164122332312322.1212
@chr7_77536544_1_1_0_0_0_0:0:0_0:0:0_6cc/1
AATATACCAAACGCTTAAAACATCACTTAATCTGCTAATACACTTTAATATACTTAAAGAGTATCATGAAAACAAATTTCAGCTGTATGTAACTGTAAGTAATAAGAAAAAAAAATTTAAAATGCCAATCATCGTTATGAATTACCCTGG
+
71231132363724033025302443432442400311122416342221/2232242121215223753412544112023213421121305124422227/41222412032241431332312122231.4125323332421531
@chr7_107603073_1_0_1_0_0_2:0:0_0:0:0_6cd/1
CGCTTGAACCTGGGAGGCGGAGATTGCAGTGAGCCGAGATGGCACCACTGCACTCCAGCCTGGACAACAGAGCGAGACTCAAAAAAAAAAAAAAAAAAGAAAGAAAGAAAATGGTACATTTATTTTAACTTCCATGGAGGGGGTGAGACT
+
0102331402223322143252322222224230042431211/20214225.2532/22422235123-1234223/2233146442225432/5125421303/4300224616424122233242333452233012221475333.
@chr7_49615518_1_1_0_0_0_10:0:0_0:0:0_6ce/1
ATATGTATAAACTAAAGTGCAGAGATGTACCAGATATACTTAAGAGTACACACCCATTAAAATGAAACACATCCCCCTCACCCCTCCAAGGTTGGGCAAGATTTTGAATATGTATGAAGGTTAACATCCATCCCGCCCCTGTTCCTGTAG
+
1224322/222302022/241302223223234243322120252303332471323/36433622212/35121/5222212422122241220063342404215436311432255.02/0425230222442325452/4344/12
@chr7_29851890_1_1_0_0_0_3:1:0_0:0:0_6cf/1
GGCTAAGTATGGTGAAGCAGGAAGATGGATGGATACTGGTCTCAGATAGCTCCTGCACAGGCACCAGACTGTCTTTCTTAGGAGTCTAATTCCACAAGACAAATAAACAAATCCATGTAAGCCAGATTTGGATGTGTGCACTGGTTTGGT
+
53233222343124123013232322422312213333/132633/43/023223302242221002302231126/212/34221414352403465224432213146214/46416022131222310.72350053233/232003
@chr7_111253032_1_0_1_0_0_6:0:0_0:0:0_6d0/1
CACCCCCCTATCCTTGAGAAATAAATAAATAACCCACTAATCAATAAGGTAATAAAAAGCTTAAACAATAGCCACCCAAGTAATCTAGAGTCATAAAATGTTTGGTTCCCTATAAGAACTAAAGATAACATCTTAACATATATCCCTGAC
+
22214015121/44222/1241126322526222315343/1132112112222242042445342112202322432127430220332/53110136155022.53330285404225426235143162241425425022213240
@chr7_63922314_1_1_0_0_0_6:0:0_0:0:0_6d1/1
ATTAAAAATGAGCAAAAGGCCAAAATAGACATTTTTCAAAAAAGGACATAGACATGACAAACATATCTTTAAAAAAAAGGTTCAATGTCAGTTATCTTCAGGGAAAGCCAATCCTAAACATGGATAAGATATAAATTCACTCTTGCTAGA
+
621316512042222422133/32213323011352100222232-22242423232/3513043342120241114251720232242220231122522235514253245220142/335002412321.24134535320324223
@chr7_88760351_1_1_0_0_0_2:0:0_0:0:0_6d2/1
ATTCTCTATAAAAATGCTGCATAAAGTCAATTTGATTTTTATGTGCCCACAAATCAAAGATCTCAGATACATGAACTTCCCTTTATAAGGAGGGCAGACAAGATTCTGAAGAAGGGCCAACTTATGAAATGTGCTCCCCTGCTTCTATAC
+
54/212103222325452252032323542/1243441232/542431232/714432244131212211232131532442312424233322012152420442332222/33332434013+/256222222322331213202523
@rand_0_0_0_0_1_1_0:0:0_0:0:0_10db/1
TACGAGCCCAGTGTGATTACCCTGGTGAGTGTCTTCGGGCAGTTAGTCGGGCTTAGCTGTACAGAATAAGCGGGGGTCAAGAAGGCATTAGAGGATTACTGCCTCGCCGTCATTAGCGAGGGTTGGCTCGCCTTCCCCGAAGGTCACAAC
+
223322213021/023022.1223424/343235121422441321542421423212142/425344222312123032.232.322212231/22443056223244324332122223172502335206467122462223443-4
@chr7_48975398_1_1_0_0_0_2:0:0_0:0:0_6d4/1
TGCTCCACATATGATCAATCACTAAATCCTGCTACATCTGCCTCCTAAAAATCTATTTTCTGATCCCACTTCTCTCTGCTCTACCACCAACTTCTGCAGGAGACCACCATTTCCAGTACCCAAGCCTCCAGTTCTTCCCCAGTCCTCTGA
+
222135202242323162.-422223232245454022012200245123622533142233227244442222322533420503515124.121225103203251/4615221422562223/233322124341553231351322
@chr7_82120341_1_0_1_0_0_2:0:0_0:0:0_6d5/1
TTCTGCGTTGAAAATTCTTTCCTTTAAGAATGTTCAATTTTGGCCCCCATTCTCTTCTGGCTTGCAGGGTTTCTGCTGAGAGATCCACCATTAGTCTGATGGGCTTCCCTTTGTGGGTAACCTGACCTTTCTCTCTGGCTGCCCTTAAAA
+
232322422402231245324522222223121122323322420212312/23252131210652354412332335212313432324242512/243522255222542413221/313213/0154//154012102222312102
@rand_0_0_0_0_1_1_0:0:0_0:0:0_10dc/1
CGACACGGCGTGCCATCTAACACGTGCGACACTAGCAGTGGGTTTACTGCAACGACCCGTCGGTGACATACTCCGGGGCAGAGGCAGTGCGGAGAGCCATCGTATTACATAGTGCAAGGTAGGGCCCAACGCATACACTATGTTTATCGC
+
3322132212144243312222224/542013522254445540.15244430522422363424222/.03023233236352302140232222232530./2222222023223024034223322545532412422513432264
@chr7_141344323_1_1_0_0_0_4:0:0_0:0:0_6d7/1
ATAGAAAATAACACATATATAAAATAGATATGACTTTTAATAAATGTACCAAAATTTATTCAGTCTGATTAGTTCATTGCAAATATTTTACTATTATACAGTGAGCAGAGCTGTATAAGAGATCCTAAGTTTCACACATTCTATACTCCT
+
521.252542441324332512242520/20232152/022042453221222115223431/3223222023444302223550232226265404244324321214210232/23622253122042223414.2145212123220
@chr7_71287133_1_1_0_0_0_5:0:0_0:0:0_6d8/1
CAGCCTGGGCAACAAGAGCGAAACGCCATCTCAGGAGAACCAGAAGCAGGAAATAAAATAACAACAGTACAGCCAAATATGTTTATAACAATATATAAAAATGGTATTAGACTCTACCACTGGAAAGCAAAGAATCTCAAAGTCGATTTC
+
32233315521313101221204132202322002/12212353///6222212511242234.22322221225333022/44112558/00232577222222256422221032125223222524240/53244550222324530
@chr7_68562191_1_1_0_0_0_3:0:0_0:0:0_6d9/1
ATAGTAAGCACACTGTGGTCATAGGGTTCACTGCACGTGGCCAGAACCCGTGGACCTAATAGATCAATAGCTTGTACAGCCGCAACCCTTACTCGGGCATGTGAAAAAGGTTTTCCCTGCATTCTGGGCCTACAAAAAAATCTCCGACTT
+
212222224222622443402453423433525324422222133124/.4112235225120431224/51022201233322242421352420224122622210323103242322/24/.2200241222220216422532353
@chr7_7619028_1_0_1_0_0_7:0:0_0:0:0_6da/1
GCACAATGACGTTTCTGTTAACAATCGACTGCATATGTAACGGTCGCCCCATAAGATTTAATACTGTATTTTAACTTTACCTTTTCTGTGTTTAGTTACTCAAATACTTACCATTGTGTTAGTGTTACCTGCACTATTCAGTACAGTAAC
+
13212153222233/4222102312142232224521645334242321332427232322354522624251543202322422/2222242222032322302301053332534221123232/23/33313440422222204226
@rand_0_0_0_0_1_1_0:0:0_0:0:0_10dd/1
AATCCGAGGCGGCAGTTCAAGTCTTCGACAGACGGTATCCGGGGACTCCTTTTGAAGATTGCGAATTCAACTGAGATGTAGCGTGAAAAACAGAGGTCACTATGCGCCGCGAAGTAGTGGAAGCCACTGCGCGGGGATCTCAAGTTAATT
+
40341125426252222422442212204614/32437234243222526035220535.2334212412244221-/2202222222/252252152212220222422122-214322223424330-.4/42/02311242232213
@chr7_7008746_1_0_1_0_0_1:0:0_0:0:0_6dc/1
CCCCAGACTCCTGACCCACAGGAAAGGAGAAGGAATAGATGGGTGTTTTAAGCTGCTAAATTTGTGTTGATTTGTTATGCAGCTTAGAAAATGAATACATCATTCCATTTTTAAAAAATCATAAGCTAATCACACCACTCGAATTCTTTT
+
224322422201212240122350734372002/4/075321222423132222423/113235142/2122211542254212244264351/2652242432314152125332312222522424354127/0.2225254422331
@chr7_24452180_1_0_1_0_0_2:0:0_0:0:0_6dd/1
GATAAGTCATGTTGATAGTATATACCTTTGATATGATGAAATAAGAATGATACTTTACCTCGTCGTCTCCCACTCCAAAATTCATAACTTCGGTCTAAACATGAAAAAAAATCGGACAAATCCCAGTGATGGACATTCTACAAAATACCT
+
340424326443050433424222223222642221215224435723212233021023224130222132136322624214222244102632.331225556212352002-2412513245352340730/33024412221241
@chr7_98403004_1_0_1_0_0_1:0:0_0:0:0_6de/1
GGCCTTCCAAAGTGCTGGGATTACAGGCATGAGCCATCACACCTGGCCATAATAGCTAAGACTTTTTCAGCACCTCCTCCAAGAACCAATTTTGGCCGCTTGGGGTAATGTCACCTCCATTGAGAATATGTGGTCTAGTCAATGCATGGG
+
251121022242451113222/23322245452232323632653/41273341051133252125412232123315.123/32123222.520203224253225223123222354./22321222332352233622034242312
@chr7_148272525_1_0_1_0_0_5:0:0_0:0:0_6df/1
CACTCCACTGCACTCCAGCCTGGGCAACACAGCCGTACTCCATCTCAAAATAATAATAATAATGGTAATAATTCATGTAAAAGTAATTTATTAGGAAAAAATGGTAAAGGAAGGGTGAATTAGGGATAGCAAGGCGAGGAGGCCAAGTAA
+
225013213/2564314631127//6/2/35322402234240114422222+42211232055207321/5022/2220205122222432022403246/322232234223524322243221821512306322303042243221
@chr7_132596657_1_0_1_0_0_2:0:0_0:0:0_6e0/1
TAATATTGGAACGTTAACATGTCTACCCATGTCCTTTCTATGCCCTCTTATCCCCTCAATTGCTACTAAGTTTTCCATCTTTAGGTTCCCTTACCTTTGCAAACACAACAAACGTGAATTACATCGGCCAAACCAGAAAGCTGCCCTATT
+
1224213225262342223124220231/411353234634364351322222300123325314133211332203421352/2323232320040520234224252024242.3422413122622244320421430282334142
@chr7_40224504_1_0_1_0_0_2:0:0_0:0:0_6e1/1
AAAGTAGAATGTTTGATCTGGAAGATTCAAGTTCTTGTTAAGTAGATATTCTTACGAGGCCAAAGCAGTTAGCAGAAGATTCTCTGATGAGCATGGGGAATATTGTATATTAGTATATTATATTTTATTACTTTTTATTATCCCTGACAG
+
2/125022032232432.4223110353212225415331332220162341332342202213212232220272114252.25312143222212423.212313202242622220132144201303272042442/24221222.
@chr7_21565308_1_0_1_0_0_2:0:0_0:0:0_6e2/1
AAGACCATATCACTTTATTTCTGCTTTGAATGCTCTTTACCTTATGAGTTGACTTCTGCCTGTGATCTGCATGCATGTTCTACTGGTGGATAATCCTTCTCTGCCTCCACCCTTGTCCATGTTATGTATCTGATGACCCAAATAGCAGCT
+
55142325521112011222222053246142302246143333442204302127332243422524311422226314301022322313044224215/434016515344225424014201341264232232043222313115
@chr7_69494647_1_1_0_0_0_2:0:0_0:0:0_6e3/1
AGATCCAACACAGATAATATGACCAGCAAAGTTGAACATATTTAATGTTTTTCCCTCTGTAGCAAAAAGTTTGCTGATCTCTGATTCAGATTGACAACTAGTTGTTTTTTTCTAAATATTTCACCAATATACTTACTATACTTGAGTAGC
+
22155521222442/32336222520124231124/225121024222.5244235232/2322/2202342/11222222223521240142123321.022-2245.251/424.354414222320453243123453221202312
@chr7_41707172_1_1_0_0_0_4:0:0_0:0:0_6e4/1
TTCAATTGAATAAGAGGAATTAAGAAATTTCCAGGGAAGAAACCTTTGATGGTGGCATCCATTAAAAGTTTTAGGGCTGCGAGAAGTTTTCCATAAATAAACTTATTATTTTTAATTTTCAGTTGAGCCTAGCTTAAAAAATCCTTGTAA
+
224:012330/124252222830255422132-224232042222223404.3/422223522534421.3.303405210132/33324540322034232233152112222222231232211203252.22324314311213222
@chr7_113860702_1_0_1_0_0_6:0:3_0:0:0_6e5/1
AGAGTGGAAGGGAAAAACCGGCATGTCAGACTTTCCCATTCAAGAATCTTTTAAAAGCAACACCACCACTTTCATGACTATTACCATATAATAATAGAAATATGTTAAATCCTCACTTTAATTGAGACAGTCCTAAGGTTAGTGTATTAA
+
2234234222332212223222223230222222512344131.201432022213452224142/1/3723/2222225231152015203341223262443105110112472213334222152442102320/263502224247
@chr7_98218444_1_0_1_0_0_2:0:0_0:0:0_6e6/1
CCTGAAAAACAGTTTAGGGGACGTTTGCTCTGTTTCTATCTTAGTCAGCCCAGGCTGCCATAACAAAATAACACAGACTGGACAGCTTAAGCAACAGATATTTATTTCTCATAGTTCTAGAGGCTGAGAAGTCCAAGATCAAGACGTCAG
+
442132/3311433622106222222464220323212222332233512141242552221303232312222533632322354311726241143232231503-2/00/302/22242211003726355432025425/222551
@chr7_118836363_1_0_1_0_0_1:0:0_0:0:0_6e7/1
GTGTCCAGCTGATAAAAGTGAGTGAAACCATAATACATGAGAGAGGCAGCGAGCTTCATTCTGTGACTCAGCTTTCCACAGGGGTTATGAGCAACCAGGCTGAAGCAGAGCAATTTGTTTCTCCCGTGCACTGTAACTAACATGTGGAGA
+
212433223642110224353250513422/.4/02331022103413325/222215646302352325023223215/23414/5/6222.12224232212/40/2122302225/511253320122324231232321135/412
@chr7_88599656_1_1_0_0_0_4:0:0_0:0:0_6e8/1
ATTACTAAAGGAAATCTTAGAATATCTGGTTTACTTATTATACAATGTTTGGAATATAAAGTTTTTATTTTTCAGTGTCATTTGATCCAGAGGCATAGACAAAATTATAATACAACAGTGTAGAGGGTTGTGGGTGTGGGGGCGGGGCAT
+
262312253223401233//31451222232253/1025-20262324//23122441202223242243223122241112426533221243534022622420232/1524342143000053523626463212254424336232
@chr7_14399348_1_1_0_0_0_5:0:0_0:0:0_6e9/1
ACACTCCCACCACCAGTGTAAAAGCATTCCTGTTTCTCCTCGTACTCTCCAGCATCTGTTGTTTCCTGACTTTTTAATGATCACTATTCTAACAGTGTGAGATGGTATCTCTTTGTGGTTTTGATTTGCAGTTCTCTGATGACCAGCGAT
+
-320123210042/32473624244/2233530111/721232/4143501235045543351212234524136612612532123251334244204/22542472322522200323122135532342202031353452020624
@rand_0_0_0_0_1_1_0:0:0_0:0:0_10de/1
TCCATTATAATAATTCTAGTCATATCTAGCGGATCAAGTAGCTTGCACCTACAAAGCTGGGCGCCGAGTACTGTAGTATGCTGACGGCCCGTCGATGCTAACGGGTGGTGGTGTTCATGCTTTTGCCGGTACTGTCAAAGTAACACTGTT
+
323522-3/5223321222.74132424124242323311103035202443243133021/62473444152623330325602721212242211412321431722522.5232320224246022214342223-51323224232
@chr7_99761582_1_1_0_0_0_1:0:0_0:0:0_6eb/1
CCTGTGAGGTAGGTTTCTCCAGAGGCTAGGATGATGGCCTTCACTGACGCCACCATTCACTGAATACCTACCATGTTCCAGACACTTGCACATTCTTCCAGGTAAGTGTTACCCAGTTACTCAGATTTCTAGATGGAGGAATGATGGCTC
+
3205002221524334/55313153125655210/3121302110125222221221253235141522023424220232333134221332/45.112242232532006/0622222233424451221103222562315432033
@chr7_116686817_1_1_0_0_0_2:0:0_0:0:0_6ec/1
ATAATTTAACATTAAACCTGCAGTAAATGTAAGGACTGGCTTTTGAACCCATTAAGTCCATGTTCTTAATAACTACTTTATAGCCATGAATACATGAATGAGCGCCTCATCTACAGAGAATTTCTGAGGTGTCATTTAGACTTTTATCAG
+
135222625112313113532/6223224240223222/420041321258/344450/2215540344322224023142252222223231142312314221354136-214151-2213112411033330444224103222026
@chr7_131910673_1_0_1_0_0_1:0:0_0:0:0_6ed/1
TTCTCATTTTCTGCTCTTCTAGTCTCTTTCCATTAACCCTGTGGGTACCAGAGGAGAGGGAGTGAGGGAGGCCTCCTCTGGGGCTTCTAAATGGTGACTCCCTGTGGGTACCAGAGGAGAGGGAGTGAAGGAGGCCTCCTCTGGGGTTTC
+
3302324423154/1312221364062313330213123146403224015/43221130230324223233/5322321326322220243413224132612/220013324022/0210532223/2120223014/2532023212
@rand_0_0_0_0_1_1_0:0:0_0:0:0_10df/1
CTGTCCCTTTGTATGGGGGGAGCGGATTGAGAATTGAGGACATTAGCAATTCGCTAGCCATAATTACGTGACCTCTTTTACAAGATTCGGCTCCTACGGTCGCATCGTCACCTGAACATGATCGTACAGGTAAGCGTTCATGCCTAATTC
+
421232222213035243/33102212322233132114620360533601/112322123246112424333243214/2211103/11224230203452213242432142232222223422223333522222052012421246
@chr7_98103972_1_1_0_0_0_2:0:0_0:0:0_6ef/1
TTGTGTTGCAATTGCCTGCAATATTCAGTACAGTCACATGCTGTGCAGGTTTGCGGTTTAGGAGCAACAGGCTACATCATCCAGCCTGGGTGTGTAGTAGGCCACACCACCTAGGTTTGCCGCAACACGCTCTGTGATTTCACACAACCA
+
21327/2651./0200/122412031.224533-.2432225211511214214322112222421326021102323224515/22265200521426273202/440321202523321242222131244/3232242434505122
@chr7_58032223_1_1_0_0_0_5:0:0_0:0:0_6f0/1
AAAAGCTCTTTTTGTAGAATCTGCAAGTGGACATTTGCAGCACCTTCTGGCCTGCGGTAGAAAAGGAAATATCTTCACATAAAATCTAGACGGAAGCAATCTGAGAAACCTCTTTCTGATGTGTGCATTCATATCACAGAGTTAGACCTT
+
35210220322232521323332201412221464451251314423164222242335423413311422221232622320223/02224341/22122242223254622221333221524154230436452817.33/256312
@chr7_111377492_1_1_0_0_0_5:1:0_0:0:0_6f1/1
AATTATTTCATATATTTTTTACGTAATAAATGATTTTTAACATGCAGGGGTTAAATTGCACTCACTAGTGATTTTTTGTACTAATATTTCTCCTTTAATTCTTATTTTTGTTTTATATCATCACTGTAGCATTTGTATTTACACAGAACT
+
32222551234132455245022320234122244421040215322152/121432423422/302232213123/1317151232223220223131272112234/74133/422325355524223322233218011/2522224
@chr7_23310527_1_0_1_0_0_3:0:0_0:0:0_6f2/1
TTGTTGTAAGATATTACTTGTGGCTTAGAAGAAGTGCTACGTGGTAGGATGAAAGGGACAGACTAAGTTGTATACATATTACAGCAGCAGTCCCCAACCTTTCTGACATCAGGGACCTGTTTTGTGGAAGACAGTTTTTCCGTGTAACGA
+
552431241282135354232434/61422223211333-221232123422422233235232243344712452123123221402/25572001123214213424522444432225201326222/2431262212021022622
@chr7_4291943_1_0_1_0_0_3:1:0_0:0:0_6f3/1
GGTTCTTTGTACTTGCGATAGTTTGCTGAGAATGAGGGTTTCCAGCTTCATCCATGACCCTACAAAGGACATGAATTCATCATTTTTTATGGCTGCATAGTATTCCATGGTGTATATGTGCCACATTTTCTTAAGCCAGTCTATCATTGT
+
2226402202027237113321082763425132142334255433222114434255230216352222251333/334222/2211436.233342122222-412212411222/40345231002426063022312512224225
@rand_0_0_0_0_1_1_0:0:0_0:0:0_10e0/1
TCTCTGTAGATTTAAATGTTCGTCGCACGCGCCCCCACGTTATTATTAACGTGAATCTGCCACGCCTCACCTTTACTGCGATACCTCAGGCTACTTTAAAAACCTCTCTACCCTGGCCTGGAGCCGCTTATTGCGGTCAGATCCGGGCGC
+
26122.2.33322222402222431220013222223435223128632125212-34296213/5.22352.227422622333234252122243323233131132232212442233/0620311642225504454243022416
@chr7_26703060_1_0_1_0_0_3:0:0_0:0:0_6f5/1
CACTGCTTGGGTGTCCACGGAATAAGACCTTGTACGTACTTATGTATCAGATATTCCAATAAAAATTCTTCTTAAACAAATTCATAGCTCAACAAGCAAAAGTCAGGTCAGACATTTCCATCGCTCAGTTACAAAATTATACATGTTTTA
+
421232244043341/0323221160222350142527254730143621312004024/21224410233320620220123/2242232415212036522.2252242142324442525/32223/2222242023/324263342
@chr7_92307418_1_1_0_0_0_3:0:0_0:0:0_6f6/1
TGTTACGGATTTCTAAATGTTGATCTTTATATATTGCACTCATTGTTTTCCTCAACATGTTTTAAAATCTAAATTTACCATTATAATTTCTTTTTAAGGCTATTTAGAATTATTAAACAGAACTTCTGGTAGAATTGATTATATTGTTGA
+
42/201313231265113432250232133525324131201233723222213223123445221/14016252222242/03250212226221342202454242314212323362022342643.36-62303242432232232
@chr7_100771389_1_0_1_0_0_4:0:0_0:0:0_6f7/1
GGACACAGAGGGAAGGGAGATGGACTGGAATCCAAGATTCCCACAGGGCAAGATGGGCGAAGACTCCCTACCACTGCCCGGGGATCAGTCAGTCTGAGTGAGACGGAGTGGGATGGGCTTAGAACCTGAACATGTCATGGCCTCTTCCTG
+
312432210112324/22235.33320132.324234032212344332022242425412423142413424:326024323222250222233425,544/312351/432225221615440223.424-22604272340/03252
@chr7_138035784_1_1_0_0_0_4:0:0_0:0:0_6f8/1
GTCTAAGAGATTTTTGGAGACTCCTAAGTCTTATAGGATTGGCAGATTTGTTTGCCTGTGTATAGCAGTAAACCAATACACTGAGAAAGTGGGGTTTGCAGCCGAGAAGGAGCTTAGTAATCCCAAGGCCACTGAGTGAGGAGAAAGATG
+
225221542005022232422232301257/222321312022312434213032330222226243125443421.5324242364423.02633323022523632222422041103311336422305222112334360242221
@chr7_114492028_1_0_1_0_0_6:0:0_0:0:0_6f9/1
CATGCTCAAGTTCCACTTCTAGATGACAGATGAGACTGTTAGACGTTCCAACCAATAAATCTAGTTCTCAATCAACTACCAGTAATGTAAAACAGAAGATTCATGTTTTTTCCTTAGTGAGATTCGTATTTATTTTTTGTTTCAGTTTAC
+
4222263434313136143025427324212223232112303422/3-2.305422232201343113212220102/32042225223332512220521522222036342423125221142254021025332232420452422
@chr7_56752750_1_0_1_0_0_5:0:0_0:0:0_6fa/1
ATTAATGGCTTTTCACATTCTTGTATTTGTACAATTTTTCTCTAGCATAAATGCTTTCTGGTGCAAAAAGGTGTGAGAATTTCTTAACTGTTTAGCCACATTCTTCATATTTGTAGGGGTTTTCTTCAGGATAAATTATCTTGCCTACCA
+
553243622312123402410322420012532512105232601-3232//04/320333222234333/22121221150/23225.323242002100514430222220222242331152322223113222200222.632222
@chr7_75980758_1_0_1_0_0_6:0:0_0:0:0_6fb/1
AGATACAAGATCCAATGTGAAGGTTTGAAAATAATAACATCTATTCTCTATAGTAGTGGTCCGCAACGGGTCCAGGGCCTGTCACGTACCTGGCTGCAGACCAGGAAGTCTGTCACTCCCCACTGCTCGAATTACCACCTGAGCTCCGCC
+
322524113323254423122021500026422034/.22240224144322/231224021202111/2822215204232441125612425222322223401/324503122102532120.21225432043582643412422.
@chr7_109139439_1_1_0_0_0_2:0:0_0:0:0_6fc/1
CCTAGTCAGATTTAACAAAAATTTCATACTAAAAGCCTCTGTTCCTCAGTTCTTATTAACAATACAACATTTCCAGCTTCCAACAAAAAATAACAAGTCATGCCAAAAAGCAAGCAAGAAGAATCTAAAGAGACAATACAAGTATCAGAA
+
342123125322020225505303/22243643222/01242214/3/3121261402/5222332614424224222312230241332211242026/24/2223340117322232223212320225-21122/412334240332
@chr7_103696412_1_0_1_0_0_7:0:0_0:0:0_6fd/1
CTCTTAGACTTCCACTAACATTATTGGCAAGGCTCATTAGGTTTCCACTACATTATTCCAGTTTCCACCAGTCATTTGGTCCCAAAGCCAATAATACATTTCAGTTTTGTTGTTGTTGTTGTTTCTGTTGGTGGTGGTGGTGTATGTATG
+
2344325233254121322353325244252224.1355343341/122313424214212/.5222214237136252103421136242226142032002/2201222162424142412263472425/21326243222122132
@chr7_101331032_1_1_0_0_0_2:0:0_0:0:0_6fe/1
CTTACAAGTAGGAGGTCCCCAAGCCATTGCCCATATCCTGACCCCCTGTCCTGCAAGCCACAGCCTCTTCCTCCCTCCCCTGTCACTGAAGGACCACCCAGGAATACAGTGTTTAAGTCAAGCAGAATGGATACATCTTTAGGGAGCCCA
+
```
