## Supplementary material for "FastqPuri: high-performance preprocessing of RNA-seq data": human_reads.fq (part 29 of 35)

```
322/2442112262/3/2122280344022623305222240453222232443624533273225121322200732/32001202242242232315417230125260244222220121124321020046212343321022.32
@chr7_17105548_1_0_1_0_0_0:0:0_0:0:0_6ff/1
CCACCACTGCTGTTCGCTGCCATCCACCCCTCCAGATCGGGCAGGGTGTCCGTTGCGTTTCTGATCCAGCCAGGCAGCCGCTGTGGCTCCCGTTAGGACTAGAGGCTCACCATTGTTCCTGCGCAGCTAAGTCCTTGGGTTCGTCCCAAT
+
122222422333225.22634202022522303603244334/542422224403524723244121233245154243126415224515201121500133212201222415215/30051712522261023125147212/2542
@chr7_16375376_1_0_1_0_0_0:0:0_0:0:0_700/1
AGACAACAACCATATACAGGAAGCTCAGAGATTACCAGTCAAACCCAGAGAGGGATTTGCCAAGACACATCTTAATCAAATTATCAAAAACCAAAAGAAACAATATTCAAAGCAGTGGGCGGGTAAGAAACGTTATTCAAAGAAGCCCCA
+
1026123112234232222810.1233452432423440212223//322022323504226512/0422-2034222322233232243422442242233212272524524322123/22242.1320/2211134531143/2240
@chr7_46769172_1_1_0_0_0_3:0:0_0:0:0_701/1
TGATGTCTGCTGTGCAGAAGCTCTGAAGTTTAATTAGATCCCATTTGTCAATTTTTCTTTTTGTTGCAATTGCTTTTGGTGTCTTTGTCATGAAGTCTTTGCCCATTTCTATGTACAGCATGGTATTGCCTAGGTTGTCTTCCAGGCAAC
+
52226302324226423421424444421434233025144021/310234422213325/22310/22122223224633623421223222321523-2422321222105/050527215233220324063420311232123223
@chr7_67650659_1_0_1_0_0_1:0:0_0:0:0_702/1
GTCCTGAGTCCGATCTGCCTCTCTAAAACATCCACTGAATCCGGCTGCTGTTTCTATCCTCTGAGCCAACCCTTTTCTACTTGGCAGGGCTTCATATCCTCTATAAAGCCTGAGATCCTGCCCCTCCGCATCTCATTTCCGGGCTAAACA
+
22254231363523432231322214143120322243326232/423225231223121220235422222223421432322042.1/022324102322135431352532213534524232512223112023430324016222
@chr7_145902812_1_0_1_0_0_3:0:0_0:0:0_703/1
ATATATATTGTAAATATTAAAAGTCTAACATAGCAACTTGAATGTTTCAAGAGACTTGCTATTTTATATTTAATATGAGTGAAAATATGTTTTAGGAATATGTTTTTTGTCCCTTAAGATTAAGTTTTGTATACAGAGTCAGAGACAGAA
+
2/222414331420424204324/0422543246722302222132/13204352232232/63223325242/5234130214512443325114322314102156323205414222015350512222112222212254421220
@chr7_95314131_1_0_1_0_0_1:0:1_0:0:0_704/1
GGCAGCACTGTTGTGTTTCCCATTTTCTGTGCTTACAATGGAGTTTTTACGGCACTTATATTATCCTTTATCAATTAATAGTTTGTATATTGATTGATGGATGATTAATGTTATGATGTATTATAAATTACTGGGCCATGAGAAACCAAG
+
32.4222/32524/2/2321-3123232342323323002232423212543422213322/2222225452/522221523662320321323304042054142440663120222/402/213432322147522235722435322
@chr7_90187426_1_1_0_0_0_4:0:0_0:0:0_705/1
AGATGACTCTCCACAAACCACCACAGTGACTCCTGGCAAACCCCTGACTCAATCCTTGGCAGCCCCAACCTCCAGGATATGGAACTTTTGTATCTTCTCTCTGCCTCATGCAGACTTGGAGGTATTGGAGAGTGGGGTAGCTTCTCCAGC
+
4122723323121324324321/21224231222314130422434202222323242222353/62244213402022421-3342204531222223246332240216235224224463242502315243222251035842242
@chr7_17685255_1_1_0_0_0_1:0:0_0:0:0_706/1
TTATACTATCTGATGTCTGTATCATCCTGAAAGTAAGCTAGCAGGATCCCCACAGTTTTACTTTCCCAATAGAATTGTGTGCCTGCCAAGGGTCAGGTGAGTTTGTCCCAATCCTGTTTATGCCACCTATACTTGCCATTGAATTAAAGT
+
22103632215322211233242324332251232224221242/222334024314332/31133432052222222241602344122253342122214642523212022218122012222022412422224432014422016
@chr7_142578093_1_0_1_0_0_3:0:0_0:0:0_707/1
ATTTCAGCATCTTTCACTGGGTGCTGTAATTGCTATGTATCTGTGTCCCTTCCTCTATGCTAAGGGTTCTCGAGGAAAGAGACCAGCCACTAACTCTTCCCTGCCCTCCTACAATATGCTTCCACGTTTGTGTCCCATTTTGACCAAATG
+
2552/2511416,341533123522322374104245322012030314530210122223-03-023122325361343214-23023223222112022117225002241001.2235335055,3222332122422710521620
@chr7_104375551_1_1_0_0_0_4:0:0_0:0:0_708/1
CTGTCTGACAGCTTTGCAGAGAGTAGTGGTTCTCCCAGCACGGAGTTTGAGATCTGAGAACCAACAGACTGCCTCCTCAAGTGGGTCCCTCGCTCCTGAGTAGCCTAGCTGTGAGGCACCCCTAGTAGGGGCAGACTGACACCTCACATG
+
215202053220422003324143/25335213/435120213-522320250402024205412032112324046322222122522024123334332223352212316.335221245124521513231212244334232222
@chr7_79891787_1_1_0_0_0_6:1:0_0:0:0_709/1
ATTATAGACCCTTGGTGTCATACAGTAAATGAAAAAAAAAAAAAAAAAAAAAAAAAAAAGAGAATGATAGACCTGGCTTCTAGAATTTCAGTGATTTAATTGGTTTCATGACTATTGATGTTACCATCCGTAGAGCAAACAATGAAATGA
+
0522313041223222324522030,2311572231126302234222222423/554225221312217323333232333162421032003340426222311122243232-/44202243222//2.324512435232432422
@chr7_72250818_1_1_0_0_0_3:0:0_0:0:0_70a/1
AGTAGAGACAGCGCCTCGCCATGTTGGCCAGGCTGGTCTTGAACTCCTGACCTCAGGTGATCCACCTGCCTCAGCCTCCCGAAGTGCTGGGATTACAGGTGCGAGCCACTAAGCCTGGCTTTTTCTGGACTTATCTTTGGGGCTGGCTCA
+
225324/123242322421332645554212/43223343332244213233333024260221353221222212222202323624322342131.,2/44202223222221372224124234431023/5231324020124542
@chr7_92171542_1_0_1_0_0_0:0:0_0:0:0_70b/1
AAAGAAACAATCAACAAAGTGAAGAGAAAACCCAAAGAATGGGAGAAAATACTAATATTTGCAGACTATCCATCTGACAAGGGATTAATAACCAGAATATGTAAGGAGTTCAAACAACTCTAAAGGAAAAAATCTAATAATACGATTTAA
+
4222422222062346/-/422500243711174143/223254/362-23145524302122002334301212352022/62/3232012222323222/232/3632028632236120.124/223332124411233232202/3
@chr7_12719454_1_1_0_0_0_2:0:0_0:0:0_70c/1
TGAATCCTGGAGAAACCACTTATAATGCAATATTACACACTAGAATGCCTAGCTTTTCAATGTAAAATATCTGCATTAACAGTTATTTCACTATTAGTAAAACTAATAGTTGGGTACTTGTTATGTTGTTATACCTAATGGTCCCATTCA
+
403355331432522312222120523321255403/223130123422242352,01231213202032010323223142353221133023/472.3022362732541331222332832323231224.1324471132124423
@chr7_100316135_1_0_1_0_0_6:0:0_0:0:0_70d/1
AGGCATACTCCCTTCTGAGAATTTCTGGTCTAACTGTTTGTCTAGCTTAATGTCCTGTTTCCATGGACTGTCTGTAACCAGCTTTTGTAGCAATTGTTACTGCTGATTTGTATCTTGCTAATTATAGGTTATGGAAAGATTGTGTTTCTG
+
46122721222322531/2222/262042/2234062224231512132526425226212240240/2.21622220233251222132633535513223/22304121323132242126103204320222223421053221222
@chr7_393816_1_0_1_0_0_4:0:0_0:0:0_70e/1
CGCCCAGAGGATGTGGGCGCAGCGCCCAGAGGGGAAGCCCTTTAGGACCAGCGCCTGCCGTCCGGCATTCTCCGGCAACATTCGTGCCAGGCTGGATGTGCGTTGCCAGGGAGTGAGATGCCAGGAGGGAGTGTCATCACCACAGTCGGC
+
252422311012220213231222232322342255322/40311211223301102422253323312342102021/2222330/11.403245324422250464425/21/23/117002524062-20204/.212.113/2324
@chr7_65381002_1_1_0_0_0_0:0:0_0:0:0_70f/1
ATCAAGCAGTAGACAAAAAGGATGTTTCCTCTTTTTTTTTTTTTTTTTTAATTTTAGACAGAGTCACGGTCTGCTGCCCAGGCTGGAGTAGAGTAGCGTGATCTTGGCTCACTGCAACCTCCGCCTCCTGGGTTCAAGCGATTCTCCCGC
+
22105/224//3233303226332301122142494203225414322/25442222432512233022200522242224222335221251132233326112342235235223431221122226433./2202510152225422
@chr7_148425444_1_0_1_0_0_0:0:0_0:0:0_710/1
AGACAGAATTAACTGGACTATGAGTTTGGGAAATTTAAGTGATTATTTCCCCTTAGGGAAAAATTAAGTGATGGGGAAAGTAGGGTAGGTCCAAACAGTTGATGCTATCAGATGCACCACCAGTCCAAAACATGGTTATTATTATAGGTG
+
2432.34125213333.4.,342/31232053223122350032223422432110622121531252121372202531512021.421/40324261222032233124223048125255143222253132233515433042222
@chr7_144796348_1_0_1_0_0_2:0:0_0:0:0_711/1
GGAAAGTCTCAGAATATGACCACAGCAGGAGGTAGTGAGAGTCTATAATTATTTGCACTTATGGTTAAAATACACACACAGAATCAACTTAAACGAACTTGGTGTCTTTTAATCTTTACCCCACCACAAAGCCAAGGTCTTTATTTTGAA
+
032/20240243422321234233023613211011222312212135213/224215661242222441320653230622324420202331404414122123221101/4523322152122124423222/41725231123/32
@chr7_132220466_1_0_1_0_0_0:0:0_0:0:0_712/1
TATACCTTGGCCAAGATCCCCTCTGCAGGCCACACAGGCAGGATCTTTTCCCGATGATTGAAAAATCAAGGCATCTTCCCCTGCACCAATAGGAGCTAATTACAGAGAACTTGCCACAGGCCAGGCACGTGGCTGAACACTTGACCCCCA
+
1221002531244135212.2332025523351012432232232222234214242122524321211033613124.252/312323234325435/152335224350141226404274224521034221224035221218123
@chr7_64748990_1_1_0_0_0_3:0:0_0:0:0_713/1
CTCCTGCCTCAGCCTCCCAAGTAGCTGGGACTACAGGTGTGTGCCACCATGCCTGGCTAATTTTTTTGTACTTTTGGTAGAGGCAGGGTTTTGCCATGTGACCCAGGCGGGTCTCAAACTCCTGAACTCAGGTGATCCACTCACCTTGGC
+
42022313342225422430275233445210753111344.3112330453002051222243.2002220510327055123244224032222200324222145222322.3312133234/32.5/2342144443242140223
@chr7_68700790_1_1_0_0_0_4:0:0_0:0:0_714/1
TGTACCAAATGTTCGCCTCCCACTTATAAGTGGGAACAGCTGTCTGTTTCTGAGTTAGTTCACTTAGGATAATGGCCTCCAGCTCCATCCATGTTGCTGCAAAGGACATGTTTTCATTCATTTTTATGCCAGCCAGCCCTTCTTGCATTA
+
1032122423222232142122217253224220146222434/233122022022152351261321221122012233/7110022251665/333054632322324201525523223235303126313242525221122532.
@rand_0_0_0_0_1_1_0:0:0_0:0:0_10e1/1
CGAAAACTAATCCGTTGACGTCCTCCGCACATAGAAATGCTTTAAGCGTTGGCACCGATGTACCTTATTAGGCTACATACCAGTTCTGTACGGGGGTCGTCGCAGCTTTTATTCCTGGTTAATATTGTAGCATTAGAGTGCCCGTACAGC
+
122/2320/171255222420133/29014324222112.2244352420022220013-01132152623232/22327262023202222/304523340543140223356422451342.2322-642141352312222233225
@chr7_122872876_1_1_0_0_0_3:0:0_0:0:0_716/1
GGAAATACCACGGAGACCTTTTAAGAAATGATGCTGGGAAGAGAGGTTATGGTTTAATTGGTCTGGGGCAGAGTCTGGACATCAGCATTTGTTAACACCCAGGTAAATCTAGTATGTAGCCTCTGTCATGGAGGAAAATACAAGGCACTG
+
2-2344143123821251212202222214212123431323321252401327522222322/6342021022211206237432442141422131612233232321/2221421522123642412342/3322431222.33345
@chr7_61811292_1_0_1_0_0_3:0:0_0:0:0_717/1
ATGGATTCTTAAAGTGGTGCCATGTGCAATACAATGAGGAAGAGTCAGTCTTTGAACAAACTGGGTCAACAATGTACACATGGATCGCCACTTGCAAAATAGTAAATTGGAAGCCTTACCCCAAAGCATACAAAAATATTAACTCAAATG
+
33321461032/1331242212264342422223/2122336332/3200405/5121124423226435342127234222242653241221132225124442420412321223.12216122230632242123/2235332323
@chr7_84169540_1_1_0_0_0_4:0:0_0:0:0_718/1
TGTATATTTTAAGCAAAATTGCAAAATATGAGGATAGTTGACAGGAATTTTACATGGTCTAGTGACATACAAGCTAAGAAAAAAATGACATATTCTGGAAGATGGAGATGTGCTTCTCTATCTAACAATTTCCTTCTTTCAATACATTTT
+
14253422/2/02330142725143205/2350225225322223325233415252233002224203323722/2422320323265402223622242323201521622233022132214135221221324051222542/1/3
@chr7_138710416_1_0_1_0_0_2:0:0_0:0:0_719/1
GAAAAAATAAGAACAATCAGAAAGCAGACACCAGAAAACTATTCACTCATACATATATTTTTAAAAATGCAAATGACACTATCCTTTAGCATCTATAAGCTAAGGAAAAGTAAAAAATAGCTGGAAAAATTCAATATTCTGCAGATTTTA
+
2212232237422330421413.1322343061322225621654032133212552232186154425312324545325/42222443/224/3023222262012133222451422252213222044-1342243/224112434
@chr7_30435156_1_0_1_0_0_4:1:0_0:0:0_71a/1
GATAATGATGAACTCTCATGAGATCTGATGGTTTTATAAAGTGGAGTTCTGTACACGCTGTCTTGCCTGCCACCATGTAAGAGGTGACTTTGCTCCTTCTTGCCTTCTGCCATTGATTTTGAGGCCTCCCCAGCCATTTCGAACTGTGAG
+
26146324262252212033/25442013220384523202304111272213/364242432541212332302/4/143322224441633/523312212523222342212221252422353122132/34522246331423/4
@chr7_86750303_1_0_1_0_0_5:0:0_0:0:0_71b/1
CTCTCCATTTTGCCTTGCATAATATAGGCTTTATCCTCAGAGTCTACATAGTGGCCTTCCTGGGAGACTTTAGGGTTTTCCTGATGGTGACCACGATAAAACCTACTTTCAAGCTCTACCTCAACCTCTCGGAGAAAAGAGATATATCCC
+
14142340522842331212144633212241011212520326//65512252302231244224024322/134743023232223523343623264322252233724314204422043/2232521422131432623223232
@chr7_51481114_1_1_0_0_0_2:0:0_0:0:0_71c/1
TGGGTAGCTTATGTGACACTGAGGTTTGGGGTCCCAGTGATCCCATCTCCCAGGCCATAAGCTCAGTACCCAACAGGTGGTTCTTCAGCACATGCTTCCCTCCCTACTTCCCTCATCTAGTGATCCCTAGTGTCTATTGTTACCACCTTT
+
3602321234320201331202402/223/2114/122425514332323225205502625141532062114526422104232/202121220124123343422324.23231311242352142232231266151522211225
@chr7_129123038_1_1_0_0_0_6:0:0_0:0:0_71d/1
TCAATTTAAATCCTTGGGAGAAAGCTGTCATTTAAAAGAATGTTTTGGAAAGGCAATTAATTATCTCTCCATTTACTTGTATTATAAAACGGATTTTCATAGTTTACATAGGACAAGGGTACAAACTAGAATTTGAGGCATAACCTTAAA
+
32022342322/5012424253244432323222232152/45222302224205222222424422135320224225232432143421152330522232213322250121/2412320242325.06521021/33241230244
@chr7_83822231_1_0_1_0_0_3:0:0_0:0:0_71e/1
CAACTTAGACTTATTTGATGTCACCTTGTCAAGGAGTGAAAACAGAAAGCAAAACTGATAAAAAGACAGACAGCATAATATCATATACTATGGAAATAATTTAAAGACAGTTACTAAATTAATTAACTAACGCTACATGATTTTTTAAAA
+
2.1452622501311044.32521520142222411241212142455,32052123362/22125141032232253432232051234240422/1.0343122.22322251421.4524322211220222245.4/223160224
@chr7_128267751_1_1_0_0_0_2:0:0_0:0:0_71f/1
GCTGAGGCAGGAGAATTGCTTGAACCTGGGAGGCAGTGGTTGCAGTCAGCCGAGATCACAACACTGCACTCCAGCCTGGTCGACAGAGCGAGACTGCGTCTCAAAAAAAAAAAAAAAAAAAAAAAAAGGTGACAAAGTAATAATATGAGG
+
924.2/425124352234223/222432234312233191333246215742424422132352021335524353/22036443131102222713350102/210413220527204221/423222202224242122504242035
@chr7_27138981_1_0_1_0_0_3:0:0_0:0:0_720/1
TCACGGTAAGTAAGTATGCATCAGAAGAGAGCTCAGAAAGGGAAAAATAAACATGGGGATACCTAACAAGGGAGGGGGGAAAAGCAACAACCCAGTGACACTCCCTAGATCACATTTTATTGATATTTCATTTAAAGTGCTTTTCTCTCT
+
1221211323212223522/25524532142113312/3211/3223322401102215322430326212305224432225243/227223102033402242213124//4242214.3332232332225342/22/213451454
@chr7_25738726_1_1_0_0_0_5:0:0_0:0:0_721/1
GCAAAACATCTCTAATGGACTCTCTGTGAAACCAGACTTGCCTTCAGGAGAGTTGGTTGCCTTGTTTATCTGAGTGTCTTCAGTGGGACTTTGGAAACTTGCTTTTTTGGAGCAAAGTTAGGTAGGTTCAATAGTAAGTTAGAAGTTTTC
+
21322311222332222420024042322512654342251321432521431323322322/25424201222-5532022243312/204343522263152281231123320234124212233141.251234302462225334
@chr7_48906862_1_0_1_0_0_2:0:0_0:0:0_722/1
GAGTACAGATTGCTATTAAATAGAGAGAGTGAATAAGAATCAATGGCTTTATTGTGTCATCACAGCATCTCAATTTTTAAAAACTACCATGAATAAAGCATTAATAGGAAAGCCGGCTACATTGCTGACATGCTGCATTTTATTATTCAT
+
2122213222263122/442334236/142234332552222312520623224422112020203267408162232125442142423232102221721224034132212531274102242171224222512211562333333
@rand_0_0_0_0_1_1_0:0:0_0:0:0_10e2/1
CAGATGGACGTTACGTCTAAATGGGCGTGGCGAACGTCCCCGTTGTTATAGTATTGCTCGCGCCCTACGGTCTGCTTCGGGTGCTCGTTTGTCGATCCTGCCTCGCTAGATCAAGTAGGTCAGATCTACATCGCCAGAGTGCCTTTGATG
+
24746351203120122.2123413/5212522422212542231253020330420212622252.2261222522/520134/214225421/323025242/420232442512423422413150614211223225242110213
@chr7_64371952_1_0_1_0_0_3:0:0_0:0:0_724/1
ATTTTTGTATGTTCAGTGGTAATGTTGATTTTGTCATTTCTAGTTGTATTTATTTGAATCGTCATTAATCTCGCTATTGGTTTATTTTATTAATTTTTTCAAAGTTTTAACTTCTGAATTTCTTAATATTTTGTATGGTTTTTTTATGTC
+
3322622124322311421423243524125312450331225432222.34/260325250212042/1224443222125322425210321253-0422242534322412412332235422162402323312322243032245
@chr7_89781044_1_0_1_0_0_3:0:0_0:0:0_725/1
AGGTTCTAAGATCAGGTTGCTTATTTGACAGGCAAAAATACTCGTGGATTCTAAATTATATTTACTCCACAGCATGTTATTATGAAGTCACTAGTTTAGTATTTGACCTCAAATAACACTGAGGTCCATTATGTTAATATGCGCCCTCAC
+
1503222222133322324125341535203143.5011/202221/52522220.22335211/1546330/2232//55012241230222565224325221102442425252335223342222322227225252333320403
@chr7_110870416_1_0_1_0_0_3:0:0_0:0:0_726/1
TTAGATCACACAGGAATTTGAGGACTAAAGAGATTCAAAAGGGAAGAAATGCAGAAAGAAGTCCAACAAGAAGAAATACTTAGTTTACTCCTAATTTTAAGACAGTTACTATGTTCATAAAAGTGTTTTATGTGTAATTTCAAAAAAACT
+
520103246/522523.562342202241322634032254335245225232230332413222127412532350/3255345202312/221132242/40224301220224240333222/42123224343232223543/94-
@chr7_15380498_1_1_0_0_0_1:0:0_0:0:0_727/1
GGTCTTGGGCAGCTCCACCCCTTTGGTTTTACAGGGTACAGCAGCCCTCCTAGCTGCTTTCATTGGCTGGCATTGCCTGTGGCTTTTTCAGGCATATGGTGCAAGCTGTCAGTGAATCTACCATTCTGCGGTCTCGAGAACGGTGGCCCT
+
2424224234421152012523524232361443541312442/02104042431211412226252124022122132204311/32225252252313831335106314554212222121526225405426071/2411262224
@chr7_734946_1_0_1_0_0_1:0:0_0:0:0_728/1
GGGGATTGTCCTGGTCCTGTCCCGTCCCACACGGGGATGAAGTACAGACGTCCAGCTCAGAAAAGAAAATATCTGGGCGGGTCCTGGGGTCGGGGTGGAATCTAAGAGAGAGCCCCGTGCCGGTCAGGAAGGGGTCAGTGGTGCTGCCTT
+
32223372421428226302442332332223122224243223222220031122304241432232472331231232332235232132332534221423622003302122222325211122230153422422264224303.
@chr7_88194342_1_0_1_0_0_2:0:0_0:0:0_729/1
TAAGAGGTTCATCAGTGGCTTTATTATGCCACAATGAACGGGATATACAATCTGTTCAACTGTTCCACTGCTGGAATAGTTGGTCACGGACCATACAGATTCCTTTTTTGTCCTAAAATCTGCCTTAGAGAGAACATTGACGAAGAATGG
+
1433324/224142215201432312452122324222/21202432/212353335112514224314213132032324223444122321152426420141144124242552241412324323525.43033333202223222
@chr7_156544523_1_0_1_0_0_2:0:0_0:0:0_72a/1
GTTTACTTTGGACATATGTTTAAGATGCCTATTGGACATACAAATGGAAATTTCCACTAGACAGTTAGATCTTTAAGTTCAAAGCTCAGAGTAGAGGTCGCAGCTTATAGGTGGTATTTAAAGCCATGCAACCAGATGAACTAATAAGGG
+
-12233003/10123062522232444222223230333022/235/2220422442073150312242622211152321030/23154234227035122341-232422-2021152240352652255221443324/30402234
@chr7_46134984_1_0_1_0_0_3:0:0_0:0:0_72b/1
GGACCATTTACAAGAAGGATACAAATTACTAAAACTGACCCCCAAAAAGAAAGCAAATGTAAATATTTCTATAACAAATAAAATTATTGAATTAGTAATTAATTAGGTTTCACAAGAAAAAGCCCAGGGTCATATGTCTGCACTGATTAA
+
125104253106556362311223232222203353124232211121300235425321332224023223624233222631332352-2/14235112/22221223202723-1223623340522243210121232/423/224
@chr7_134870438_1_0_1_0_0_2:0:0_0:0:0_72c/1
GTTCAGTTCAGGGCCAGCAGAGCCAGGCTGGGTGGGAGGGCCGTCACTGAAGCAAAGTGACACACATCCTAGAAAGAGACATCAGGGGACCACAACAGTATTCTCTTTTTTTAAAAAAGAAAAAGATAAATGGGCACATATATACAAAAT
+
42/5.4315412323121/42212163221234312324122052215222230321232204331255602233061.6011612401123024342023552272424432123224224/-23232122321244234251415222
@chr7_128184800_1_0_1_0_0_2:1:0_0:0:0_72d/1
TAGAGATTTGTTATTAAACTGGTTTTTTGTTTGTTTTTTGAGACTCAGTCTTACTCTGTCGACCAGGCTGGAGTGCAGTGGTACGGTCTTGGCTCACTGCGATCTCCGCCTCCCAGGTTCAAGCGATTCTCCTGCCTCAGCTTCCCGAGT
+
251223221232222243011232111/2121422/.21223/3230220.2253222325012332221102420553334130042234324434062722440125.1202143222431234312216250512232212/53332
@chr7_80843740_1_0_1_0_0_7:0:0_0:0:0_72e/1
GTATGCATGTCAGAGGGAATTCTATGACTTGATGATGTTAAATCTTTTCAGTGAAGTTCTTACAGGCTCAGTCTTAGTACACATACAAAAAAGTGGAGCTTATGTATCGGTTTAATCGGATGCTATAAAATCTCAGCCATTCCTATGTAT
+
10423234341240320200523245123/221253222134310252302222020312234424/21021243322431411242242422220122233221344033311272115142231403720323253253360234342
@chr7_148390275_1_1_0_0_0_0:0:0_0:0:0_72f/1
AGAAAGAAAAGTGTCCTAAAATATTGTTTTCTTTTTCCTCTTTTTCTTCTTTCTTTCTTTTTTTTTTTTTTTTTTTTTTTTTTGAAGACAGGGTCTGTCTCTGTCACCCAGGCTGGAAGTGTGGTGGTCTGATCACAGCTCACTGTGGCC
+
2.03247213513/0420332032322/12042311412022422232422122002252223142520222273224/531214332155427222242252225341.24212043222424/2243026221431222423232235
@chr7_49253211_1_1_0_0_0_2:0:0_0:0:0_730/1
AATCATGGGGACAGGCATTTCCAGTGCTGTTCACATGATGGTGAATAAGTCTCATGCAATCTGGTGGTTTTAAAAATGAGAGTTTCCCTGCACAAACTCTCTCTTTGCCTGTTGCCATCCATGTAAAACGTGAGTTGTCCCTCCTTGCCT
+
24434113/2303/20314422522222432/22223212212261332120343534112522646113613121,451414120/02222105021044223.3203110024424/3222522013206211121323362236412
@chr7_157243416_1_0_1_0_0_3:0:0_0:0:0_731/1
CGTTTATTGATTACGTTTATTGCATCCCAGGGATGAAGCCCACTTGATCATGGTGGATAAGCTTTTTGATGTGTGGCTGGATTCGATTTGCAAGTATTTTATTGAGGATTTTTCCATCAATATTCATCAGGGATATTGGTCTAAAATTCT
+
00461411245120120012025331123044533/3242324270131122424411023232254201242231425313423443354024122123425473312403212521221324102412222222.145324152323/
@chr7_112876723_1_0_1_0_0_2:1:0_0:0:0_732/1
GTCAATACCCACAACAGTTATGGAGGCAAGGGAAACAGGCCCTTGAAAAGAAGGTAATATGGAGTGGGTAGACTCCGGATTGATTAAGAAGGGTACGGGCTCACATTCCACTGTGAGAGTTACCGGAAGCTCGGCGTCCGTGATGGTCTA
+
/244221212351422123304-31224323342322210230535211224340115536410033551525/152222222642220022202223244422533232244221222324246425443454322.40242413/210
@chr7_85759608_1_1_0_0_0_3:1:0_0:0:0_733/1
CCAGTGCTCCTTCACTCCAGTCCCCGCACTTGTTCGCTCACGTGTTTTCTCCTAGGAGGAGATGAGAACGGCGGGCTGAGTAAAAGAGGCACCCCTGTCACAAGTTCCGCAAAGGGGTCAGGGAAATATCCTGTATCAGTAGTTATCTAA
+
3212323323236253/302332223344241222/416223.-2122212342222413081323221325223622/222121233-10443322203451232261322131202521032362635.251220/4100352322/3
@chr7_157378660_1_0_1_0_0_2:0:0_0:0:0_734/1
AGCTTTGAGGTCATAGGTTTCAAACCCAAAATTTGGATAAGGCAACGTGAGAAACAGTTTCTTTCACCTTTAAAGGTTCGTGAATTTATGAATAGAAAAAAATCCAGCAAGACCAAACCTTTGAAAAATAACAATGTCCTGGAAAGTCTC
+
15002535402522142226024/22211024320220210215223232262122541243525212214202336343211220525025232030562222/0210234432113422123321404222354/42221/1231032
@chr7_10760842_1_1_0_0_0_2:0:0_0:0:0_735/1
TTATTATTATTACACTTATCTTGATTTCAATTTAATAGGTAAGTATCAATTAAACTGCCATTTCTTGAAGACAATATGAAGAGAGAAAAACTATCAGTACAGTGTGGTATTATTAGTTCATTTACTCAGGTTTCTTTCATGGCAACTTTA
+
353323030503412223/21321430224220/12320220224130013/2264322434552222422322341241132220323111323222123.33125025540412123222525430022014252224304/474143
@rand_0_0_0_0_1_1_0:0:0_0:0:0_10e3/1
ATAACAACTTACTGTAGAGAACGGTTCTAGCAGCGGAGTATTTGCGAGCTAACCGGGATTGGAAGGTTTTATGGGGACTTACCCTGAGACTTGTGTGGTTGCCGCAACCGTATGCAGGTCTAGGATTAACGTGAGGAATAGCTTCCCTAC
+
0330334561533242242224242274035420/220224752274226003121231223132332423/22303224333522243.5/25112623235252234432423523423235257220644302362.1152113432
@chr7_542388_1_1_0_0_0_4:0:0_0:0:0_737/1
GCCTCCCCATGACAGGGTATGTGTGTGCATTATACAGGTGTGTGTGTGGGGTGGAGTTGTGTTTCCGTGACAGGGCCTATACGTGCATTATTTGTGTGTGTGTGTGTGTGTGTGTGTGTGTGTGTGTGTGTGATTTCTTGCCTCCCTTGT
+
3064054130223413452033222252032126246322201/0421221413322222022224722422243350254232322042/23126222122031213366424235322820032652234063632342243271323
@chr7_17448276_1_0_1_0_0_6:0:0_0:0:0_738/1
TTCTGTCCGCACTTAAGCAGAGAAAATTGTGCAAAGGCGTGACTCATAGGTGGTCACTTTAGGTCGTGCTCACCGCAGAGAAATCGGAGAAACTAAAACAAGACTAAGCCAGAAAGGTCATGCTCAGAGTTAAAGCATGCTAAAGTCCTT
+
2233215202121.4341412633132116222232/532/1634253053322362062/321045124412323221325132224132353312422231422233413433425242102/25220234231003/3154243243
@chr7_123678853_1_0_1_0_0_4:0:0_0:0:0_739/1
AATGGTAAACTTTTATCTCCCTGGGCCAGGGCTTCTTGTAATAATAGTACAGTTGTAGTATCACAACAATAATACTTCATGTATGATTACAAGATGCCCTGCCCCAAGGAAATAAAGCCATTGTAATAGTCAAGCCATGTTGAAGAAGAT
+
2232722711442012222224322.1435432232122/4422424412/2232122333221345252124842220712261.32222/242234512346/2/33201543122216045124/11212234252102522442/1
@chr7_62740745_1_1_0_0_0_2:0:0_0:0:0_73a/1
TAGGTATAAGTGGAGAAAAATGAATAAAATACTAATGACACCTGTAATGGTGGTGCATGAATTACTTTTAACGTAGGGATAAAAGCTACAAGACAAAAGTATCCAAAATACATATAGCTTAAATATTTTATTATGAGATACACAATATAA
+
23/334622212136202222322523-2205343311045/2/25021/3322132/203324521415221324455214243232226223/2625/2620554427225422364225025523224027344102525125221.
@chr7_125214419_1_1_0_0_0_1:0:0_0:0:0_73b/1
CATAATCTCCACGACAGAGTACAGTTGTTTCTTCTGCATACTCTCTGTATATGCTTTCTCCCACAAGATTGTTTCAGTTATTGAAATAGGATACATGCAAAGACACAATACACACACACACATATGTACACAACCAAACATATATCTGTA
+
24224/226242320641123123/23236/213422115.222222322.2263214112608/635323122202211.1243343120214121/1221221522232412/132115.24/432342201225.2/2241152/14
@chr7_45714583_1_1_0_0_0_2:0:0_0:0:0_73c/1
ACATAGGAAAAAAAGCAGACAAAAAGAGAAGGAACAAACAGAAAAACAAAAAATTAGTTAAATAGCAGACTTATCAATAACATATCAATAATTGCATTAAGTGTAGATATTCTAAATATACCAATTAAAAGAGGCTGTAATAAATGATTT
+
54220524330222224324221222225322232372522032212532335312302240212232135224164143222211/22223/222-31232/30242612272133301241.44540226230224314253005442
@chr7_130637983_1_1_0_0_0_4:0:0_0:0:0_73d/1
ACTGTTAGAAGCTGTATGTGGTGGGAGGCATTTTTTGCTTGTTTTTTGAAGCTAACCCTGCTGCAGCCTCCAGAAGTTCCAACATTCCCATGTTATATGTGATGTCCTTATCTGCACAGAAATAGACCATAAAAAGTGAGATCTAGCCTG
+
2040.31026122602021321102225724512122321166233/42124122532223410336220223322120285.3235233225323122643232211223305402232522232243412305322135203224/24
@chr7_3863195_1_1_0_0_0_3:0:0_0:0:0_73e/1
TTTTACCTGGTGCCAATGAAAAGTTAAAAAATACATACAAAGGAACAGAATGCAACCCAGTTAATTATAATATTTATGAGTAGCTCTCAATATACTATTCGGTCAGGGTAGAAACTGAAATTACTGAAAAAAATTTACATATTCCAATTA
+
22227-03543521233020324224353105032224442335335422332042224251.42/434144223513136232244232002241222226022313221433012223112327222.322222/3223262323322
@chr7_56893803_1_0_1_0_0_5:0:0_0:0:0_73f/1
AGGAAGTGCAGGACCTGGAGCCCATGCAGAGGAGCATACGCCAGGCCGGGAGAGGCCGCCCTGACGCATGAGCTTGGCCTCCGGAGGGCCGTGAGGCACGAGTTGGGCCTGCGGGGGCCGCCCCATGGCGGGAGCCTGGTCCGAGGAGGC
+
233/3/3226122210552403536053154123152122332263142420320321523202/502320.23220233235320242132221422471222213/051422431350/25322433203232322223023422332
@chr7_61151358_1_0_1_0_0_2:0:0_0:0:0_740/1
ACATTGGAAACGGAAATATCGTCACCTGAAAACTAGAAAGAAGCATTCTCTGAAACCACTTTGTGATGTGAGCATTCATCTCACAGAGTTGAACTTTCTTTTTGATAGAGCAGTTTTGAAACCCTCTTTTTGTACAATCTGCAAGTGGAT
+
311332533242033023112052660220413321/2221430622221///3532122222602223222353/533333325121202324245142245331624317622433322220312-4732322522263232521034
@rand_0_0_0_0_1_1_0:0:0_0:0:0_10e4/1
TCATTTCCTCAGTCCTGCCGGGGGCAGTAAACTGTAAATGCGCGCAACACAACATTCAGCAAAAACTTATGCGTGTATCTGGACGCAACGAGACACTGCAAGAGATTCTTCCAAAAGCGTCCTGTAAGCAAACACCTAATAAAAGCGTCA
+
231430223233141442714424032232260122322025242042332123136243/020426362010230232224-1224/2230521221533232421113/3253443334275.603432240202351532242322.
@chr7_140161608_1_1_0_0_0_6:1:0_0:0:0_742/1
AGGCTGGAGTGCAATGGCACCATGTAGGCTCACTGCAACCTCCGCCTACCAGGTTCAAGTGATTCTCCTGCCTCTGCCTCCCAAGTTGCTGCGATTACAAGCATGCGCCACCATGCCTAGCTAATTTTGTATTTTTAGTAGAGACGCGAT
+
716324402332303025224314322123225273325322225222./24602434104212078/336311121532222260062523015256532232/2113135225402331/4225562203234425435221222332
@chr7_86691533_1_1_0_0_0_1:0:0_0:0:0_743/1
AATCTGATTTAAGTTAAAAAAGAAAATAAATCTATTTATATAGCATCATTTTGGCTATGGCTTTTGTTGATACAGCTAAGGCTTTTGTTGACTTTTAAACAAAATTCAGTTCAATTTTCAGGTATACACTGCACAAATAAAGTGGAAAAA
+
513155238212424133241223121322122151422//25362145412022227434323341224254322211221222421/522322457212122033522/303524024022152230120242620241345112055
@chr7_69035316_1_0_1_0_0_6:0:0_0:0:0_744/1
AAAAAATAAATTAGCTGGGCACGGTGGCATACATTTGCAGTCCCAGCTACTTGGGAGGCTGAGTTGAGAGGATCATTTGAGCCCAGGAGGCTGAGGCCAGAGTGAGTCATGATCCTGCCGCTTCACTCCAGCCTGGGTCTCATCGTAACA
+
63032.255242/1130123602322142242243121212247.2327513/23212322226326232122221534/2422242432/23222.2/222621533123403/4212225/32326410322442222.422512622
@chr7_136236279_1_1_0_0_0_3:0:0_0:0:0_745/1
AGTTATTTCTCTTACGTCCCAAGTTAGTGATGTTATCATCTACATCTATTTTTAGGGCAATATGCTCAGCAAACATATGTTCGCCCTTAGTGGCAAAAATTCTCTTTTCTAAATTATTTCACATGCCATATTTTTATTATAGCTTTAAGA
+
72521225242421424/22520122213264421223234022223412432221207322235432303131243251224423220522232236142.300222/-15125322,43266214103232242/1144512450522
@chr7_109652494_1_1_0_0_0_2:0:0_0:0:0_746/1
AGAAATTTTACTAGGCAATTTAAACTCTCTCTCTCTAGCGATGTATGTGTGTACATGTGTATATGTGTGCATATAAGGATTGACAACTTCTGAAATAGGTGATTATATGTATTATTTAATATGTAATAGGGGGTTTCTTAAAAATGTCTT
+
1212113/321512203222227513353/2.032220514522224522323524221621236222232.6247.402505532213524352552223333.452033211120243133225120202251242242324323400
@chr7_2846226_1_1_0_0_0_2:0:0_0:0:0_747/1
AGCCATTACAGATCTTGAAATCTTGAATGACATAGGAAAGTGTTTACGATATATCGCTAGAAAAATTTTAAAGTGTTACAAAATGTTCTGAAAAGAATAAGACAGATAACATTCCTAGATGTTAATAAGTTATTTCTAGATAGTGATATT
+
2/6513-2223252824324222325353302225713222333.131314222420505435325610.241213242143122322483153245212423,142121244.3542221542233221221422312024//542200
@chr7_140937610_1_0_1_0_0_5:1:0_0:0:0_748/1
GGTCAGGAGCTCGAGAGCGGCCTGGCCAACATTGCGAAACCCCGTCTCTACGAAAATACAAAAATTAGCAGGGCATGCTGGCACATGCCTGTAATCTCAGCTGGCCGGGAGGCTGAGGCAGGAGAATCGCTTGAACCTGGGGGAGCTGAG
+
504025032252333017413714421225112603500032223222113/541/221261323/13/12253222252426021121545241332542272145122/22526424203312333303252522612332453252.
@chr7_147889408_1_0_1_0_0_2:0:0_0:0:0_749/1
CACTTATAAATCAGAATATGCAGTATTTGTCTGTCTCGGTCTGACTTGTTTAACTTAAGGTCCTTAGACTATGTATGTCACAACATTCATAAAAACTGATCAACTTAAATACCACATTAAAATGATTACAGAAAAACGCAAGCAAAAATA
+
325203242/3242-22042321215/4442221323222233224244/121023332/5344212413212/014113425212522224/342315412242622324223/351103015444/45033221222212337/2752
@chr7_116607291_1_0_1_0_0_5:0:0_0:0:0_74a/1
GAGCCTGTTCTGGAAGACCCCATTCCCCTGCAGAGTTTGGTAGGGCTCACATATCCGCAGTGGTGGTGGCCATTAATGAACAATTCTACCTTTGAGTGCTCCACTTGCGCTACTCTCACTTCTGGCTCCTGGTGCTTTGGAATGCTGTCC
+
54106151040231153031310312023435-2/3135222/2-2432/22461222.354154030202344532424312532214222134525121123331422325/2332241245132462440/42/5232232076212
@chr7_121502053_1_0_1_0_0_3:1:0_0:0:0_74b/1
CTGATTGGTCTTTAGTTAAGTAGAACAAGTTTAGGGGACTTTTGGTTTATAAAGTTAAGGTCGTTGCCCTAATCTGGAAAGGAGAGTATGAGACAATTAATTCTAAATTTAAGTACCATGAAAAAATTTTCTAAATTATCAACTTCTCCA
+
141440232322012222253512323262230222312223212122243342435232124422125436427542233221.223016234304252/3162230136223030543/22434321235142103123321262/25
@chr7_53584942_1_0_1_0_0_3:0:0_0:0:0_74c/1
TGTGGCCTATACTTACGCCACAGAACTGGAAACTCATTAGCATTTCCTAGTGCAAGAGAAGCCTGGTACTTGGAGGGGAAATTGGAAAAAACTCATATAATACCTTCATTGAATATCTTAGCATGAAGTAAACTATTTTGGATTATTTTA
+
31321113821322/32/2022152342121342237223222253161222221312121242444212642242224044312432220343314523665326023223542222000253222523251221423145326/2254
@chr7_40947424_1_0_1_0_0_2:0:0_0:0:0_74d/1
TTGACATCATCCTCACCAAAATTGAGATATTGTAACAAGAAAAGTTTATTAATTTATTTATCTTATGAGGGGAGTCATTATTCACCTTTTAATTCTAAACATTAGTAAATAAGGATCCAGTTTCATTACTTACAATGTTTAAAAGTAATT
+
23226523252222244224022123324120432232312214326328513405712321045313322203134.202122031353152034/24243421142241335242251222303132132332372543123331214
@chr7_27256997_1_1_0_0_0_1:0:0_0:0:0_74e/1
TCTGGTAACAGCATCCTAGACACTACCTCTCACCTCAATATGTGTAATAGGCTTTCCATTCCCTGATAACCTCAACAACCATTTTATGAAAACCCAGGTGTTTCCCACTTCAAGGCCAAGTATGCCAAAGAAAGAGCTTTCAAAGCTGCA
+
4034434262346253210322252/452252342322420313422/2263222122263224//3220223252322720122232113210324620654413223024201241444218220/2142302122323262/12324
@chr7_126229132_1_0_1_0_0_2:1:0_0:0:0_74f/1
ACTTTGTAACAATTCCAACCAAACATGCAAAATTTCTTGGACAGAACTTGGTGGAGAGAGTGAATCCAGAGTGCAGACACAGGCAGGCAAGGAGGTATGAAACCTGAAAGTCCTGCTTGCTTTCTCAGCTGTGAGGCTGGTGGCCTGGGG
+
2302332224101416322552424023282220431422321012424232452/13/102454512334235412332442222125/41304473362143113311134211232.23234320052653224211/323450622
@chr7_88180831_1_0_1_0_0_5:0:0_0:0:0_750/1
TAGCAGCATGATTTAGAGTCCATTATGTATATACCCAGTAATGGGATGGCTGGGTCAAATGGTATTTCTAGTTCTAGATCCATGAGGAATCGCCACACTGACTTCCACAATGGTAGAACTAATTTACAGTCCCACCAACAGTGTAAAAGT
+
32723301513022422232242022221320522.22452242232424385222223232305325212242342541/22221222233212123313322220/413323023035332642132223323422321240213342
@chr7_12976266_1_1_0_0_0_5:0:0_0:0:0_751/1
ACTAAACAAGGAAGACGTTGAATCCCTGAATAGACCAATAACAGGCTCTGAAATTTAGGCAAACATTCAGAGCCTACCATCCAAAAAAAGTCCAGGACGAGTCGGATTCACGGCCGAATTCTACCAGAGGTACAAGGAGGAGCTGGTACC
+
23/44/33633345321321/3/2/1232322132220307234522/325220122224./3265425212/223206.23524525-032012244222160502/3522.42/3312/252323322322/6201472/15223152
@chr7_61777665_1_0_1_0_0_4:0:0_0:0:0_752/1
CTTAGGCTGATTCTTGGTTCCTTTTTCTGTAAACGTTCTCTTCAACTACACATTCCAGCTGCTTAACCTTTTTTGATTTTTCTCGGGTTCCTCAGCGCAATGACAATGTCTGTTCTCTCTGGGATTCCGCTCTACTGCTGTCTCGGAGAA
+
223432226022230234462230323532551062532205222243166312620252131324325222325312/42242302/002240212123123432245322/135216323042273233822223214211214,324
@chr7_67973031_1_0_1_0_0_4:0:0_0:0:0_753/1
TATGTTCATCCTTTCTTTCGAAGGTCTAACATATCACAAACAATGTCCGTTCTATATGATTAAAAATTCATAAGTTTCCTAGACAATGAAGGTGGAGGAGTGAAGAACCCTCACACTTGGGTCTCATTAGCAAGGGGAGGCTTGGAACAG
+
/420123432002433325246-221334323212201136023.22292324325213231202475212123235432/14462227223131222221113213222221234-22112210514-522141032432235225124
@chr7_107903114_1_0_1_0_0_2:0:0_0:0:0_754/1
TGCAGTTTCACTCTTTTCTGGGGTCATTACTTCTCAGGTCTCTGCATTTGGTCCTTCTCCATCTCCTTTGGAAAACAAGGTGCTGAGCTGCTTTCCTGGCTCATTTTGACTCTCAGTGTAAAAAGTGTTCTGCTCTGTTGGCTAGATTTT
+
3202213.32244232222333021102252231533252345243221442.4222605244422551136352312332/2223034232232252220243312252423642662211141/22/4741352264261-1222122
@chr7_124344953_1_0_1_0_0_1:0:0_0:0:0_755/1
TAGGTTCTCTATTCTATTTCATTGGTCTACATGTCTATTTTTATACCAGAATCATGCTGTTTTGGTTACTATAGCCTTTAATATATTTCGAAGTCATGGAATGTGATGCCTGCAACTTGGTTCTTTATACTCAGGATTGTTTAGGCTATC
+
5241133012423552074223202223425325114202222213312242442424242003/22322312213441722221223421432322-045051200513244463414224352.252222232150424231312525
@chr7_156361542_1_1_0_0_0_3:0:0_0:0:0_756/1
CCATGGTGTAAAGCTCATGACATAACCTAATGGTCAAGACCTGCAATTGATGAGCTATTAATTATCCATTAACTCATCCACTCACACGACCTGTAGATCCATCAGCTTGATTGAAAGTAGAAACCTAAATGATCCTAAAAGGTATTTTAT
+
3232.22210522/232-322321322/2402/4223323402223321122544423/32122433532202422222252-222230421822220222/22.2562//3251123312204/.1224324244251/4502333344
@chr7_142610756_1_0_1_0_0_3:0:0_0:0:0_757/1
TAAGGGCTTGGGGTGGAAAACTCCAAACAGGCAGAACGCCATGGTTTTACTCTTTCACATTTCAGATTGTGGTGGGGGTTTTTTTGTTGCTGTTTTGTTTTGTTTGTTTTTTGTTTTGGTCTGTTGTTTTGTGGGAATCCCCATTGAACG
+
2273/42132622012323273/340332122232036244432244131700224/32355534234522241322317421.23.34311024254022345220/6322240/23212233332/3044362225612212243122
@chr7_103306142_1_0_1_0_0_3:0:0_0:0:0_758/1
ATTTTATTTATTCTATGGAAACTTGGTGTAGCTTGTCAGTTTGGGGATTCAAACCTTTAATCAGGTCTTGAAAAATGTAAGTCACTATCTTTTCAAATAGTAACTATCCTCTATTCATTCTATATTCCTTCTGGAAATTCTATGGGACCT
+
2233324323/5/32/53/11/5433220045412032422332234143251445143331245602203422624124051444052325331022/224243322343503054195226234532422123552440032432320
@rand_0_0_0_0_1_1_0:0:0_0:0:0_10e5/1
ACGAGAGCAAGTTACGTTGCAACCCCGGGTGCCCCGCCGACTTTAAGGATCCTTAGGTCGGAATCTGCGATCCATTTATACCTTAGTCCGCCCAATGAACGTATAACATAGAACTGGCTCACCACCTGACATCCCCCTGTCGACAGCTTT
+
4351314323/212226/223204/22222310231231322/322624230234222240425022262220312522532324225211233340221/321622.244202252525242011223242232-2-541231412032
@chr7_61580897_1_0_1_0_0_5:0:0_0:0:0_75a/1
CACAGTGTTGAAACTTTCTTTTGATTAAGCAGTTTAGAAACAGTTTTTTGTAGAATGTGACAAGGGATATTAGGAGTCCTTTAAGGTGTTTGGTGAAAAATGAAATGTCTTCACATGAAAACTAGACAGAAGCTGACTAAGAAAATTTTT
+
222513312242355101404213042322242225443214333304221433502211226212204/2351121510452313./13212020523422012222272411622010244222460225321632104/22421401
@chr7_3391809_1_0_1_0_0_3:0:0_0:0:0_75b/1
TTACAAAATGGAAAAATCTGTCACTTAAATACAAAATCACTGTACTTCTGACCCTACTAAATGTAAAACTTGTCAGGATTTGGGAGGTTTTTTTTTTGATGTCCAAACACTTGATACACGTTCCAGAGTTCCCCAATATTTTTGTGAATT
+
5263222/2/2024352/4323233323128252-2322221432344202212235113252222/220108122102233213245431521212561022223742/332325423135232332410221221-244342422232
@chr7_148878321_1_1_0_0_0_1:0:1_0:0:0_75c/1
GTAAGACTTCTGCATTCTGTCTTCTACCTTCAGGATTCCAAGTGGGAGTAAAACAACAAATCAAATAAATTTTAGTTAAGTTTCAACAAGAATTTATCTGCTTTGACTTTGCTGTCTTATTTAGCTTTGCCTGGACAGAAGCCAAAGACA
+
212322252121.24222135132222132215023/245004520/04225122224231053217320222422124530422200203412033113323352323/4234333452.10/43/42322312534022222333/2/
@chr7_28102932_1_1_0_0_0_3:0:0_0:0:0_75d/1
TCCCTGCCTTTCCTTCTCTTTTTTCACCTATATTCTGGTTCTATTACAATTCGCAGAAGTGAGGATGCCTCATTCCTCTTTTTATATCACAGTACCTAGTCTACAGTCTGTCCAATACTGGGTACTAAAGGAAAGATGAATAAATGATCT
+
5434.240212322344023214642142122332347561224222334222442033433225102323022425/2334122303/4222222540420222225623233122320.2321/22322512143525/312213641
@chr7_55274940_1_0_1_0_0_1:0:0_0:0:0_75e/1
ACTCCCAGATCAGTCAGAGCCCCTACAGCATTGTTAAGAAAGTATTTGATTTTTGTCTCAATGAAAATAAAACTATATTCATTTCCACTCTATTATGCTCTCAAATACCCCTAAGCATCTTTACTAGCCTGGTATGGGTATGAAAGATAC
+
321812242223/32225-42322/24231324222134224445212222/210252252221224234524422225524121222222226323202//440232224275232644422111333220257222232221411232
@chr7_53947011_1_1_0_0_0_3:0:0_0:0:0_75f/1
AATTTAAATGACAGCAATTTCTAGTCTGAAACAGTAGAGGCAACAAGAAAGTAGCAAAACATTCGCAAGTAATGAAAGGTTAGAACTGTCAAATGTGAATTTCATGCCTGACAAAAATATCCTTTAGCAATGAAGAGGAAAAAACACACA
+
2533231113517234/5264211323201441122223212133/324413251254242562.65555335142332331225632222253235205322220222/33044.5212542234214272442//32242215.1553
@chr7_157447020_1_1_0_0_0_5:0:0_0:0:0_760/1
AGACTCTGTGCGTACAGATTGTAAACTCAAGGAAACTGGATCTTCCTCATCAACCGATGCTGTTTTGAAAATGAATGTTACTGATATATTTCCCTGACTCCACGATCCCAGCAGGTGCTGGTGCGAGTCAGGGTGGGTGTGGGGAGCGGC
+
2231622440144522232313/214231521313122324222223025023013.24222332511318243223430322/002232434634322154244/225/5260318502522322123352222222522631434413
@chr7_49551194_1_0_1_0_0_4:1:0_0:0:0_761/1
TTAAATATAAGAAAAAGAAGTCCCTCTTAGTGCTGTTTCTTGTTCTGCCATGCCATCTCCTACTGAATATGGGAACTGGAAATACTGGACAACCTTCAGTACTCAGTAAATTGTGGAAGTCATTTGGGGTGAATGCCACTTTTTATACTG
+
2215222012213532223242//233432332.30423023122211.2/133324124332/224121020242332225332/21602264443122.3.32215325253032411223241425221/12661234044502542
@chr7_49093336_1_1_0_0_0_2:0:0_0:0:0_762/1
CTGGAGCTGGGAAGGGATCATCTTCTTCTGACACAGAAGAAGAATTGGAACTAATTCAGATAATTTTGGAAGTGGAAGAGCGGAGAAATGCATGCTGGAGGAGCAAACAGTACCTACTAGATACAGTTGTTGAAAAGCTTAAACCACATA
+
5424122021312451253223.52161.3222/27113121003043410225131403424224331212/32412243222442225025323021515231220115373322244034452022232233520240243233322
@chr7_18396630_1_0_1_0_0_6:0:1_0:0:0_763/1
AAGTCATTTTAAGAAAGCCTCTCCTCTTCACAACCCCACGATTAATGGCATTTTCCCTATGATCATTGAATTTTAAAAATACCTGGAAATTTATACCATTCTAGGAACTTATAGAATCTTATAGGATTCATTGGAGTTGATTTTAGTGTA
+
1352432223/52232252425323262520314220142121224342354513/2641224203342222-251245102223222433061.212110130/12202242226423136230022343268440322/2/7263322
@chr7_27941351_1_1_0_0_0_3:0:0_0:0:0_764/1
TGCTGGAATCATTCACTGTTAGAACTGGGAAGGACCCTAGCAGTGATGTATTCCATATATCCATAAAACCAAATCTCCATTTTAACAGGTAGAAAAACTAGGACCACAAAAGTGAATACAGTGACTCGCGGAGGCCACCAATTTCTTTGC
+
262347342030241233655220132335251323031/12-32222/02211315511054244143224304502232411624115522053222/0231122123234/240312221143233322222437413312222213
@chr7_125238476_1_0_1_0_0_1:0:0_0:0:0_765/1
AAAGTGCTTTTGGTCTTCCTAACTGAATTCAGAAAAAATTATATCTTATGAATTTCTGGGTATATTTGTGCATGCATACGTGACGTTTTTAATCTATTTTTGATAGTTTTGAATTAAAAAATAATGTGAATTTATATAAGGTTTGATTGA
+
221512522652251224242322252543352144023.2121223122.5223335232323423312417363022340.330732333232416320124341423402557313133221253524/251235221041123.32
@chr7_89078779_1_0_1_0_0_4:0:0_0:0:0_766/1
CCAGTACCATGCTGTTTTGGTTACTGTAACCTTATAGTATAGTTTGAAGTAAGGTAGCGTGATGCCTCCAGCTTTGTTCTTTTGGCTTAGGATTGACTTGGCAATGCGGGCTCTTTGTTGGTTGCATATGAACTTTAAAGTAGTTTTTGC
+
32224223/11223322242454311242255243121332224324.23230225.13441531384432332222/203440136034234137323222134223213325012222322423552/33333412440340325222
@chr7_155359858_1_1_0_0_0_5:0:0_0:0:0_767/1
TTGAGGAACTTCCCCGCTGTTTTCTGTAATGACTGTGCCAATTAGCATCCCCACCAATGGTGTACAGGGTTTGCTTTCCTCCTCATCCTCGCCAACACTCGGCATCTTTTTTTCTGTTTGGTTTGAGCCATTCTCACAGGTGTTCAGTGC
+
132221234412313314123321332022233222312341335142221236341221212/1532312233244121320/335313432632325524123210/5303243.222215047872021250452142342523224
@chr7_114014496_1_0_1_0_0_1:0:0_0:0:0_768/1
AAAATACCTTAATATTTATTGTATGTTAACAATGTGCAAAATGGTCAACTAGAGACTGGAAGGACCCAAAGTGTGTGATAAGGTTTGTGCTTTGGGGAAGCTTATAATTAAATGGGAAGGAAAAAGGCATACATGGAGCTTGTATCCAGC
+
33.22132351/2/022224415223022243323334250323382.2423/533322223262453232231432213/5221173134241524625332225322122/2552332103714434035523232541221112342
@chr7_143432464_1_1_0_0_0_2:0:0_0:0:0_769/1
CCTAAGTGCTGAGAATTTTTTTTTCATAATTGTGAGTGTCCTTGCATGGCTGGGTTCTCCACAGTGGGGCCAATTACACTGGACTTTAATTTCCAAATCTCCACCTAAGTTTTTCTTTTTTAGCAACAGAGAGTGATATGGCCAGGCTTT
+
2404226212122/05220244226324224341323201212205513213222124333/22.02426155325223321224411224423143324232/0322444223.24202202015233422220134333213221243
@chr7_69904448_1_0_1_0_0_2:0:0_0:0:0_76a/1
CCGGGAGGCGGAAGTTGCAGTGAGCCGAGATCGCACCATTGCACTCCAGCCTGGGCGACAGGGCTAGACTCCATCTCAAAAAACAAAAAAAAAAAAAAAAGATAGAAATTGGGTGGGGAATTACAGAAGGCTGTGAACACTGCATCTTAG
+
45242422420113422322222240223422303.022423224/4512145/522152233332342221245433232433322442/423433430/313243632322311202522233562212402125241225/320120
@chr7_68317670_1_0_1_0_0_1:0:0_0:0:0_76b/1
CAAAAACCCTGAAGAACAAAATGGGTAGTTGTATCTTGACCTACATTATTACAGTCATTAAAAGCAGGGAATGCAGCCAAGAAGGGTTTGCAAGAACAATACCATCCTACCAACAACAAATCTTTACTGAGTACCCATCTCCCTGGCACT
+
41282322511242412023/2243553221522.221222452531411462621225332223246226113-212224532524034222342041202663052232202212552312052333320363242111313226222
@chr7_7863444_1_1_0_0_0_5:0:0_0:0:0_76c/1
ACTCTTTCAATGGTGTTTGTCTGGGATTATACTGCTAGGCATTTAATACTAAATGAACCCAAAATTAAGAGATGTGAGAAGGAGAAGCTGAAGCTTTTTGCTGTAGGTGTCTTCTTAGCTTTACGGATCAATATTATCACTTTACAAGGA
+
003142311342130154422634432121180411101234/21541231342333534123001.22312353134203222234204332331252338/332071/2316162122462365021222633/42122245222022
@chr7_96849317_1_0_1_0_0_5:1:0_0:0:0_76d/1
TCAACCCCTTAGAGAAACATAAATCACAGTGCTTTGCACACAGAAGGTATTCAATGAATATTCGTTGAAATAGCGTGAGTGAATAAGTTAAGACTTTCCAGAAAATCACCAGTTTTCAATTGATCCCTAAGGATGGGGTCAAAAAATAAA
+
33/3233236222234232322433213222202///22342220-42115223024131/2551332211/1233474212/247425126212221232232-32432032231232223026343176413211/145223024325
@chr7_29464432_1_1_0_0_0_2:0:0_0:0:0_76e/1
ATACTATAGTAGGTGGGGCCAGAATCACAAGCTCCAGGATGCGGCTTTGTCAGCCTTGATTAATGTAAAGACAAAATCCTCCAGGAATAGGCCTCCAGGGGCCAGAGGGTAAAGGAGGTGAGGGAGGGTGGCTGTCTGACCAGACAGTGC
+
151222203033233222/112323/52332361422222471442-232202212222424022222..541357112322213120221432423244256225432114313320222222220011222634222432020/2252
@chr7_94532634_1_0_1_0_0_3:0:0_0:0:0_76f/1
ACTTAAGGAGAGTCTAAGACATGCAACATTTCCAGATGTATTCACGATGTTGAGTACCGTCCAGGGACAAGAATGAGAATGCTACCAGCTCAAGATCTGCCTTCTGATGGATGGGGATAAGCACTTGTTCAGTATTGATCCAAGTGAGAA
+
02/2/53322301/12253344031523332032320223222213/245262221/222222/24221123242224054-25234232254231423123311244143442221/34220302221252452520653231220304
@chr7_45388997_1_0_1_0_0_0:0:0_0:0:0_770/1
TGGGTACGCAAGGGAGAGGAGTCAGGATCCTCCCTGACATTATGCAGAGTGTTGGGTAGAGTCTCATTTATTGGAATGGGAACCTGTGGAGGAGGAGGTTTGAAGGAGGATAATTTGGCCTGTTGATGTGGACCTGCCTATAAGACATCC
+
262252120135222282.24233232206441232232522342201140200224622/2112232214217304343250130560121232432242442220/254331232603103352320332252422022622341622
@chr7_74434378_1_0_1_0_0_2:0:0_0:0:0_771/1
ATGTGATGGCACATCACCCACTTTGTCTTTTATTTGTTGTTGTTTTTTTTTGATACGGGGTCTCGCTCTGTCGCCCAGGCTAGGGTGCAGTGGTGCGATCTCGGCTCAAGGCAACCTCCACCTCTCAGGTTCAAGCAATTCTCCTGGCTC
+
222223425442.2232202225213223734322411212322341152312240623341233252101312304303026121055424221221221055242220225030/323223142252121424/2432454224222/
@chr7_115388400_1_1_0_0_0_5:0:0_0:0:0_772/1
TATGCACAAAATTCATTATCAAAGAATGAAAAGAAATCTAAGCTCATCGATAAATCAACGTGTGCAAGTCATTGGCAACTATAGAGTCTTTGATTTTATTGTACAATGGCCAGCAGCGATATGCACAGAGTAAACAATTGTTCCCAACAT
+
222240423324/2221041222542232433522216214723303215235453302522156231223223122222213432114001121252221133443232403312431231/535233225523222632322322441
@chr7_119878759_1_1_0_0_0_3:0:0_0:0:0_773/1
CACACATAACGATATTAACTTTGAATGTAAATGGGCTAAATGCTCCGATTAAAAGACACGGACTGGCAAATTGGACAGAGAGTCAAGACCCATCAGTGTGCTGTATTCAGGAAACCCATCTCACGTGCAGAGACACAGATAGGCTCAAAA
+
213020442750125/.11323413212,522342182232120322/223042323230142213126441541324055211224563222242224222322212201302223422.52/42312422302-3642/200222154
@chr7_32237345_1_0_1_0_0_4:0:0_0:0:0_774/1
AAATGGCCAGAATAGGCAAATCCATAAGAAAAGAAATATTTAAATAGCCTTCTAGGGCTGTGGGTATGGATCTCAGATGAAAAGTAACTGTTGGGCACAGGACTTCTTTTTGGGATGACAAAAATTATCGGAAATTAGATTATGTTGATG
+
12123322/41442/223113213.2230342135043444346/222024242-42432410064206132512242210236424322122113/222013312534231221035242332331302222252412232422232//
@chr7_108444575_1_1_0_0_0_2:0:0_0:0:0_775/1
TTTTTATTGCTTTAGGAAACTGGCAGAACAAGCTATTGGAATCTTACTCTCTTCCAGATTCCATTTAGAGTCAAGCTCCCCTAACCTTCCCATAAAGCACAGGCTGAAGATAAAACTGTCCCTCAAAACCACCTCACAGAGCAAAATCAA
+
25231421522322223//324256122.212821222213222133332221222223202235432233423332443/2220423/24214320202443126201223214471233/42324263/2/.3222216224220222
@chr7_34714825_1_1_0_0_0_7:0:0_0:0:0_776/1
TGGAAACTGGAAGACAAAAGGCCTAAGGACCTTTAACAATTATAGGGTGAAAGGGAATGAGATAATTTGAGTGAATCACATTAATCCAGTACATGGCTTACTGAGTCTCTAATGTATGTAGTAGGTGCACAATAAATATTTTTGATTGAT
+
36323240/023211.6124320.254534./1223126121/122322243224/4/423522044232102313122/16233412022223315224361220104562342113201521/20221246452041422424442/0
@chr7_33219627_1_1_0_0_0_2:0:0_0:0:0_777/1
AGGGGTATGAGCCAGAGTGGCGGGGTGAGCAGGTTGGCAGGAAAGACGGTTATGGAACAGGTAACTAAAGGTGACTTAGGTCAGAGCGGGTGACCAGGGCTGACTGAGGTCAAAGCAGGCAACCAGGATATGTCAGGACAGAGCAGGTGA
+
575222235/24223304222323242542235033222122213442617352251312133322213322222202230062233242343213114344/3255003630235633322225322311//22112222232355222
@chr7_14449908_1_1_0_0_0_6:0:0_0:0:0_778/1
ATAAAAATGCCTTAGGGATAGGAATAGCATAAGGTTTAGAAAGAGAATGAATATACACATGAGATGAATTTGTAGAAAAATGAATAGAAAGTTACACAGAACCAGACTTTATAAAAATATACAACTATATTTAAATTTTAAAATGTGTTA
+
411311404425220153321323222233/60110544320.31322142242222210052431461/53234622140152230540233223214322226541/32242201053234206223322232132323004302032
@chr7_145149415_1_0_1_0_0_4:0:0_0:0:0_779/1
TTGGGGCCTTTGTGTGATGATACAGAAGGGTCTTGGAATAGCTGGAATCACACCATGCTGAGCCTTCTTGCTGACCACACGGCCTCCTCTCCTGTGTCTGATAATTATTTTTCTCCCTTGTTTGAAGAAAGACACTGTCACTGTCTTGTC
+
32121423324423232424422053223.23143204221240252512222244345.4025351303023222212132221342052422242224-2323312212244502..3221242534324053263432243363232
@chr7_106748205_1_1_0_0_0_4:0:0_0:0:0_77a/1
CCAAGGCAGGCAGATCCCGAGGTCAAGAGATGGAGACCATCCTGGCCAACGTGGTAAATCCCCGGCTCTCCTAAGAATACAAAAATTAGCTGGGCATTGTGGCGCGCACCTATAGTCCCAGCTACTCAGGAGGCTGAGGCCGGAGAATTG
+
-31322324.22522322123022020322231304232261621432533335230242210203243332/2226122513462432/022241432551352026321311321232013442063-63/02520344232223212
@chr7_124426716_1_0_1_0_0_7:0:0_0:0:0_77b/1
ACTCAATTGGAAAATCCCCATATTAATATGAATTAACATTTATTGAGTGTTCCACAAATGTTAGCTACTATTGTCTACTAGGCACTGTGCTAATTGCATTACATTCCTTTTCCCCTTTAAACTTCAAGACTTCATGGAAATTTAAGCAAT
+
25224232532013243125027523322223232242334251653121452100532443112//63.122120222222632122322223332231322302522514/4522321232/42213213322333222425212212
@chr7_109132886_1_0_1_0_0_4:0:0_0:0:0_77c/1
GTGTGAGTCGCTATTTTACAATATCCAAATCTGACCCATTCATTTGTTTGAAAATTCTGTTATCGTAGGTAAAAGAAGCATCATGGCTCAATACATTGTGGCTTGAGGAATCATAGTGATTCTAGGAACTAAAATGTAGTCAGCTGCACC
+
21221242212322262413244412342346512242291502/1320/42633232-2314633232420004/5455152243024322324541323023545240240203423224223442245453211220222-222342
@chr7_27134234_1_1_0_0_0_4:0:0_0:0:0_77d/1
ACCCAACGCGGTGCGCACCAACTTCCCTACCAAGCAGCTCACGGAACTGGAGAAGGAGTTCCACATCAACAAGTACCTGACGCGCGCCCGCAGGGTGGAGAACGCTGCATCCCTGCAGCTCAACGGGACCCAAGTGAAGATCTGGTTCCA
+
2361123320622320243143524415/2-0/05322204222334213420372420465112254124322.225-422065024144413211212165260213021201234314.0462222222253244233302122230
@chr7_153617508_1_1_0_0_0_8:0:0_0:0:0_77e/1
AAACGAAAAGAGAGAGATAAAAGAAAAAAGTTGACTACCTACACCGGAAGTAGGCGAAGGGTCCACCCGCTGGGAGTTCTACAACCCATTCTGCAACAGTACCTCCAGCAACCTTTCTCGCTGCTTTGAGGCCTCTTGTCTTTCTCTCTT
+
53334.22544132305342223213224222026323411230252212/222333321232322322/2/5204/22447.223344.2514/0122542104511225721222035452/20411334234201223431123310
@chr7_95167486_1_1_0_0_0_3:1:0_0:0:0_77f/1
TTTGACTCCAAGATCTCCTTGTTTTGACTATGCTCATATGCCTTCATTACTGAAATAAACTTGTGTAGCTTGGTTTGGGGAGTAGGAGTTTGCAAAACTAGTCACAGTAATTACTGCTAAGGGGTAATGGGGGAAAACACCACGTTTAAG
+
24/222444022203/6322220303321/2254222220362222-440/402322023032142211232437/222172221215424330213431230342442213242132132133.4264431405152350552211220
@chr7_53044703_1_0_1_0_0_0:0:0_0:0:0_780/1
AATCGACTCAGCTTTGACAAAGGAAGAAAGACAATTCAACAGAGAAAGGAAAGTCTTTTTAACCAATGGTGCCAGAACAACAGAACATCCACATATTAAAAAAGAAACAAATTGAAACTAGACACAGAGCTTGCACACTCCACAAAATTT
+
722232213214222331272351431022326622/3094252/4111224223133112.22246322222242123-1213252.21231313223222222453133722223622214822153342453222012252613322
@chr7_65160252_1_0_1_0_0_1:0:0_0:0:0_781/1
TCACACACGGTTTTATGGTCTGTTTATATTTGGATTAGATTGTGGTTTGAACATATTTTTTAAAAGAGCTCTTTATATTCATGACTCGATTGATGATTAGTACACAACAAAATAGTTACAAAGAACCTGTTTTTAGTTTTTTAATTTTGT
+
712223224433242/44/322424422201420431261002361312234.22103243312520233332223/101231153032/42022602421612351434056233343400/412222221252521223204413123
@chr7_35120240_1_1_0_0_0_3:0:0_0:0:0_782/1
GAGATTTTCAGATCCTAGATCTTGAATAAAGCAAACGGCTTTTCATCTTGATGGCCCCAAAGCCTGTTGGTCATGGTCTTTATTTCTGGCCACTATCATCTTCTTAAAGAATATATTTTTAAGCCCTCATTTATTTTTAGTTTTGGATGA
+
222332343210216420212222121226124225520322622241/13/35475252/23203620.0233221.65524376353222122332432221331311522220045244225156555443/422236522026261
@chr7_25385367_1_0_1_0_0_3:0:0_0:0:0_783/1
ATGAAGAGTGCAGTTTGTTTGCTGATTCTGGATGGAGTGTGGGGAGGAAGAGGAATAGAAGCCATCACACTCAATATGAATCCTCCTCAGAGGAAATCATTTATCTTTTGCTCTGTGAAGAGTCCATGGATAAGATCTAAGTTCTTAATC
+
234013324/5314.4232422242156234/3223822132300222234/22205235213220224231523332512145242432/120142524322434220313211/3.12620221712222442200054101252122
@chr7_88956679_1_1_0_0_0_3:0:0_0:0:0_784/1
ACGAGAGTTTTGACGCATCCCAGACACCTTTTATTCTTACCATTCAGATTGCTGCCTTAACTCAGCCTGCTGATGAAGTCGTTTAAGTGCTTTTTCTTGTTTTTTCTCATCTTTCCATGACTTAGAAGCTACATTTCGAGCAAATTCCCG
+
4220035033223220223612423352.222112123224/12232121430323422254444252/2424604351222/2521202331254421421364421232232/22600211134410221442032542672425273
@chr7_76134708_1_1_0_0_0_2:1:0_0:0:0_785/1
TGCAGGTAGTTGGGGTCGGGATAAACGTGGCCCGTAATGTTGCGGTCCATCTCTGTCTTGTGGTGGATCTCGTTCCATACCACGCTGTCCGTCTCACCCGTGGTGCTGGACGTGCCCACTGTGAAGATGAGCCGCCTCTTCCAGGCCACC
+
312531415550320345225222462125224..32332210202.22443331225222520522030/2044122422233925.2/242540505242214522623022223223056233.00223402222422155424456
@chr7_111453011_1_0_1_0_0_6:0:0_0:0:0_786/1
CATTCTTGGTTAGGTCTAGAGCCCTGCAATTTGTTCAAATTCTGCTAATTTTTATAACCAGGAGATAAATATTACAAGTTGAACATATTTCCAATTGGTTCACTTAATGTTTAACACAGCATTATACTATAGCAAGATTAGCCACCCCTT
+
5011212235424225221254/431223231152542//22233433354425412342223323211214132202422441214225342222321332612302122303222115024333333420623344121032232223
@chr7_4040212_1_0_1_0_0_2:0:0_0:0:0_787/1
CTCCATGAAAGCTGCTCCTGGCTGTCACCGCACAATCTGTTCAACATCTCCATCCCCTGTTTCTATTATGGACTTAAAAGCTGATGGGCGTTGTGCTGTTTTGCTTGCCAAAATGGCGAAGAGACTTTGTTCTTCAGGCTTCAAATATTT
+
4122341253051222233222/1233431121012472446/2422346203232/0313223,3024043337335103202222.342156602235132203.22121124222201354/05435213216203213226.3384
@chr7_125060202_1_0_1_0_0_1:0:0_0:0:0_788/1
TTTAAATTATATCAAGCACCCTCTCAGACAACAGTGGAATAAATGTGGAAATCGTCTCGAAAAGGAACCTTAAAACCATGCAAATAAATGGAAATTAAAGAATCTGCTCCTGAATGATCATTGGGTCAAAATGAAATCAAGATGGAAATT
+
14322222013342422622202342222542212252/50211542321502330223130024232312202331035262242231231422224733216033330434231243/2.4204040444252522032420134350
@chr7_19291459_1_0_1_0_0_1:1:0_0:0:0_789/1
TCTTTCGATACTATAGCATAGTTGTGTCCTCTTAATGTGTGGTGATTATGGATGTCATCCGAGTGAAATTGTAGGGTTATACTACATCTACCTGATGAATGCCTGAAACTCAATATTCATGTCTTGTTCTTTACTATTATCTGTAGTGTC
+
332312428-3346030012250371533424312322203322132222637268532243222324460023/322223423221222244225233/41231222061336314223426134521442241011131322324624
@chr7_73375161_1_0_1_0_0_0:0:0_0:0:0_78a/1
GTCAACCACCACATGAGTTAGAAGTCGATTCTCCACCAGTTGGCCTCAGATGAGACACCTTGATTGCAACTTAGTGAGCTAGAAGCAGAGGACCTAGCTAAGCTGTGCCTGGACTCCTGGCCCCCAGAAACTATGAGAAAATAAATACAT
+
210131232350112224114531332251432-25242225310443.23224342153325412.1651234342142.44365.4344236522215224125223224242323540342/4423220022223152131352345
@chr7_15192833_1_1_0_0_0_3:0:0_0:0:0_78b/1
TATGGAACTTAATTAAACTAAAATCCTCCTGCAAAGGAGAAGAAATCATTATCAGTGCTAACAGATAACTACAGTTTGGGAGAAAATCTTCACAATCTGTATATCTGACAAAGGACTAATATGCACAATCTACAAAGAGTTTAAACAAAT
+
2124353223231255/23104261022021212.143220/2222233510302212442561/2221230/2242356222241422221.17140322633422232-222552250221212323222/52222122564243222
@chr7_26818278_1_0_1_0_0_2:0:0_0:0:0_78c/1
AGATAAGTTACTTATCTGGGAAAGCATGTAACACCTTACATCAAACATATATGTTTCATCTGTGTCTAAAAGAAATACATTTTGGGATCAAGTAATGTAAACATGTAATACAAATTACATACATATTGTATACATGTATATAATATATAA
+
4354/621/.13332323222022424422233351341373213430743244222161-22/241231245442224222323351033465222413/3323341162132212401218442323421413223223323224361
@chr7_157014916_1_0_1_0_0_6:0:0_0:0:0_78d/1
GATATAGTTTATCAGATCTGTGATTTGCAACTATTTTGTCCCAATCTGTGGGTTGTCATTTTCTTTTATTAGCAGTGTCTTTCAAGGAGGAGAAGTTTTAAATTTTGATAGAATCCCATTTACAATTTTTTTCTTTAATGAAATTGTGCT
+
/25022223111232346332/22121/724422324125422512244523642223/2/2-23213203143413512523432226462203342613232122022030222221323.413224522220430202120243/10
@chr7_45953004_1_0_1_0_0_4:0:0_0:0:0_78e/1
AGGTTTAAAGGTTTTCCTATTCTCGATAAAGCCTGTGCGCACTGTACGGGGAGTGTGGGTGAAGCGTGTTCCCTACATAGGCAACACAGCCGCCTAAGTCACAAAGTCAGTGGTCGGCCGCTTCGACCAACATGTGGTGCGCATTCCACG
+
412504422353242120234445320422024445263233.262223/1312323524116412122261221422.223112112132633313223342802102104266252332561/4223222742/322/4034210214
@chr7_111400587_1_1_0_0_0_3:0:0_0:0:0_78f/1
ATATGTACTTTATAAAAATAATCTTTACACATGTGCTTATTAACATTTAGAGGGATACAATTGTTTTGTTTTTATACTTTGGTGCTCTGAGACTCCACCTCTTTGCACCTCATGCAAGTGAACCGGAAAGAGTGAGGCATTCTATTGGGC
+
4322325/131/2322203355025424523026205315100132451224311125122205122252:13432111633223063272235340224121012122233322124231254644154222222.2226111043133
@chr7_17738264_1_0_1_0_0_0:0:0_0:0:0_790/1
ATTTATGCCGTGCATTGAGTGCCCCAACTTTCATAGCTACTGTCTGAAGAACTGCATCCTAAAAACCTCCTAGCCCTGAGAGCAGAAGAGACGAGGCATATGTGAGTACTTCTAGATAATAGAACATAAAGGTGGTTTTAAATGGACACA
+
114422220002203252735222225343.221522222312221232233566422032236432024233423123-12606222221645221433/2154524242523013422913312322222632217203114235132
@chr7_121174606_1_1_0_0_0_6:0:0_0:0:0_791/1
GTCTAAAGGAAGGAATGAAGAACACACCAAATGGTTCGAATACAGGCAACTGTAACAGACGTTTTCCTTGCGTATTAATTTTTCAAACACAATTGATTGTTCAAAGAAAAAAAATAATGATTGTATTTTGGTCGCCATAGCATATTTAGA
+
60222326442/240.423443/22423424320422422232225131524122223262123220204/312303253252083023512532316044/2302323411253/271313331222451257/1334/3433232253
@chr7_133082159_1_1_0_0_0_5:0:0_0:0:0_792/1
TGTGAAAATGAAACAGCAATAGTTTACCGACTAAAAGCAAAGAAGCTGTCCTAAATGCCTAAGAACTAATAATTCAGTTAAGGAGACTGCAACTTTAGGTGACAGGTAAGAAAACCAAATGAGCCGGGCGCAGTGGCCCACACCTGTAAT
+
32231232435/43230210253253222434623504133.10524243222630321512354223401/52152122214222441353//1/145312135422262132152242262250522435213202222312122327
@chr7_89333101_1_1_0_0_0_5:0:0_0:0:0_793/1
ACCCTAAATTTTGAAAATAAAATCAAACTTATTAATTTACCTTTCCAAAATTAAGTGTAGTGCCATCACTAGCACCACCACTGACCACCATCACCCCCACCACCTTCTGCCCTGGATCTTCTATTTCATACTTACCAAACAACCTTCTGT
+
0205231353300.13514/2232142255302343120511432503245232322262622/343422421532112403444211/421331422113221235222552311242223320220210111413/122535422222
@chr7_41636568_1_1_0_0_0_4:0:0_0:0:0_794/1
TGATGTTGTGACATCTCCTCACATTTATGCTACTTAGCCTTCGTTGAGCTTTCTCAATGTGTAGGTTCTAATTTTTCAATAAATTTGATACATTTTCTGATATTATTTCTTTGAATATTTTTTCTATCCCTTTTGCTTTTTCTCTGTGAT
+
2235.22223.12102122244242151322433023/20212.12202222422/04122.228247632.212/222232524222310102241/22532314222624122222222113236223244505246243221/5624
@chr7_104168296_1_1_0_0_0_3:0:0_0:0:0_795/1
TCAATGTCCCAAAAGATAACCAGGCATAAACTTTGATTTGTAACTTACATAGGAATAAATATGGTATCACTTTTTGAATATTAAAAGTATAGTTTCGGCCCTTGTTACAGTGTTTTGATTTCTGTCCTCTATTGGGTGGGGAGACAGTAG
+
222451522250227446644202214222225423/22221246234413321122021426023222221240232437.20215244232614241/2323200534033214314332202325421342232226236-23225.
@chr7_102066122_1_0_1_0_0_6:0:0_0:0:0_796/1
TTCTGGGAAGGCCTGGGTGTGTGCACAAGGAGGCCCGGGCCAGGGACTTCACCCGGGCCCGGGTCACAAGGGCACATGGTGTGTGGAAAGGGCTGTGGGGGAAGAGCCGGGCACCGGAGAGTGAGCAGGCGGAGACTCCAAGCTGGGCTG
+
252436242074320231153222652122/113-4212224025223552424523422324241242201231244334211322/25231222211612343012224314543041104406232.12512214222303421252
@chr7_102339303_1_0_1_0_0_1:0:0_0:0:0_797/1
ATAACTATAAATTATTCATCCATGTATATTGAGAGATTCTTGAAATATTTATTGTTAGATTGAGGATCAACATGCATGAGAAGTTGTCCTAAGTTCTTTAATTTTGCAAAACAAACCTTAATCTTTGGCTTAGAAAACCTTGAAGATAAT
+
2355.525222//425.24531222324332402434./25234301523332121442233572142271233305.2/304813242251202112020121330212224522.2242322343302232422116202520243/3
@chr7_53412287_1_0_1_0_0_3:0:0_0:0:0_798/1
AGATTAGTTCTTCAACCTTCCCTTTCCTTAAATAATAAGTTTCCTGAACTCATCACCACACTGTCCATCATGAGCACTTGTAATTCACTCTGACTATGTGCTTTCATTCTGTGAAATTTTAAAAAATGTTTTTCTTAAATAGGGTACAAA
+
22341142003322100442232421322322322322024122111200225343542050452205222481503344212420211-213232405345312047224223602123301121400314221236124256242121
@chr7_79548326_1_1_0_0_0_3:0:0_0:0:0_799/1
GTGGTGAGAGACGGCAGTTTTCAAAAGGAATGCTTCCAGTTGTTGCCCATTCAGTATGATATTGGGTGTGGGTTTGTCATAAATAGCTATTATTAATTTGAGATACGTTCCATCAATACCTAGTTTATTGAGATTTTTTAGGATGAAGGG
+
125554342624324332632434254/2455/522/1323320220260343/25322224252322432830122202472/3212/2244201412323/64/1226/024442141501143051212245323222213133621
@chr7_97650946_1_0_1_0_0_4:0:0_0:0:0_79a/1
AATCATTTCTCCCGTGAGGTTGCCATCAAATCTCCACGGAAGGGGAAGCAGGCACCATCACGGGCACCAGGGGGCGCCGCCGCCACAGCTCTGAGTCTCGGCTGGGCCGGGCTGGCATCTCCACCGCCCATCACCTCCCACCATTGTCCC
+
32312512422222423123224342513/223503233302241642323/222032502222242..123432232.112132122//142232133322352214423424244212/22931042342242202144242024212
@chr7_79186189_1_0_1_0_0_0:0:0_0:0:0_79b/1
TTGGCTCTCAGGTTTTCCTGCCTCAGTCTCCCGAGTAGCTGGGATTACAGGTGCATGCCACCACGCCCAGCTAATTTTTTTGGTATTTCTAGAAGAGATGAGGTTTCACCATGTTGGCCAGGCTGGTCTTGAGCTCTTGATCTTAGGTGA
+
022/13222.34344214353413423340323543512/014121112422142325434411/111622323226252234822335213423212/224241101/62423220112142432422211332133213232512202
@chr7_116753410_1_0_1_0_0_1:0:0_0:0:0_79c/1
TATTTTCATTTTAACAGACACACAGAAGTGGGTCAGGTAGATAAGAAGGAGAGAGTGGGGAGAGGGAAAGAGAAAAGAAAAAGGAAAAGAAAGAGAGAAGAGGAAGACTGCAACCTTCTTTGGAGGAAACATTTTTTATTTTTCTAATTG
+
21232235412363234324222122312230.1047225322.22210412332712410004233322052125352532524123122422203522224053232222324222/4311221451225313110221031221322
@chr7_98262009_1_0_1_0_0_2:0:0_0:0:0_79d/1
TTCACACCCAGAAATATTAAAAACTGTTGAAAACCAAGTAAAGACAGACAATTTTGAAAGCAGCAAGAGAGAAGAGATTCAAGATGTACAAGGAATCCTCAATAAAATTTATAGCTGAATTCTCGTCAGAATATATGGATGCCAGAAGGC
+
252/3132222333536151221026632323216222122-24/2473223354211222331223133331143/4022212422132202223410324242212132223132753130223417323246532244223223225
@chr7_4614741_1_1_0_0_0_3:0:0_0:0:0_79e/1
AGCATAGTAATACATTTAATTTGTAACTTTTGGTTTATATGTATTGTTTTCCACACACATATTTTTATTTTATGAAACTATTATGCTATAGATCTTTCTCTAATAAATAATAAATAAAATAAAGAAATAAATAAATAATAATTATGATTA
+
232-132822122/43122246431221025422224724423224424.32332022456003104252/23143441222271424424240225332202232242/33233401332921421226342/13/2123230520224
@chr7_76138683_1_1_0_0_0_6:0:0_0:0:0_79f/1
CCTGGCACCCCCCCAAATTTTTTTTTTGTTTTTTTTGAAACGGAGTTTTCACTCTTGTTGCCCAGGCTGGAGTACAATGGCTCGATCTTGGCTAACCGCAACCTTCACCCCCTGGGTTCAGGTGATTCTCCTGCCTCAGCCTCCTGAGTA
+
204122214451403160121/222240243242252342247483212132213242316732432614/231113112.225232-02612212243204124815221602523263/24444301222410422240230532242
@chr7_98421457_1_0_1_0_0_2:0:0_0:0:0_7a0/1
GCCGAGGCAGGTGGATCACTTGAGGCCAGGAGTTCGAGACCAACCTGTTCAACGGGGTGAAACCCTGTCTGTACTAAAAATACAAAGATTAGCCGGGCGTGGTCACGGGTGCCTGTAATCCCAGCTACTCAGGAGACTGAGGTGGGAGGA
+
33424232422131521136232430523671412/12222222221232222231233121232041022/2433254232127233402222042143411142001132322034235214//223401223004232333241334
@chr7_4625638_1_0_1_0_0_3:0:0_0:0:0_7a1/1
AGCAACTGTTACGTGAACATATGATAATCTTCCAAATGAAGGTACATGCGTGACATCCATTTGCCATAATGCATTAGGACACAGACCTCTGGGATTAACTCCTGGCTCTTGAGTGGGCAGGTGTAAGACTTGACACTGGGTGCAATGGTG
+
532224542255///13132521350550242510012215451022252222524522232216/042323/241242042/2011/122425225326213223020344262621500.24034/20524205462225336/4433
@chr7_40049044_1_0_1_0_0_7:0:0_0:0:0_7a2/1
ATTCTCAATTACTGGTTTGGTTAGGAATGAAGAATTGAGAACAAAAGTCTTACATAATGAGCAGCTGTTGCATCAATCCTAGCAGTCAGTGGGTCATAGATTCCAAAACCAGATTTCCTTCCATTCTGAATGTCCTTAGGAGTAAAAATT
+
213422/221542.424224126213222563553424223222013325/322023112443247412224.313222263422213111542332222432462323212.2324244652222132453340141224213042013
@chr7_21870924_1_1_0_0_0_1:0:0_0:0:0_7a3/1
AGAGGCAATAATTATATAATGACTCAGTGGGTTTTATCATTGCTGCTAAATTAATTTTTGGTTAATTTCCTATCTGGGAAAATTAAACAGACTGCTAATGTTCTCTCATGACTTGAAGGATCAAAAAGCTACAAAGTTAACCAGAGGGGT
+
2453344152142124324210042223352213313/4022025-27032402224228333323234433212420442322260432641512325241255203244223222404352222113151121320212222320631
@chr7_106510008_1_0_1_0_0_4:0:0_0:0:0_7a4/1
GATGTTGGTGTTATCAATGGAAGCCTTCTCAAAAGGAATTGATTTGCATATGCACAGGCACTCCATTCAGTTGTCATCAAATGCCCTTTGTTCAGAGCTTCATCATCGGCATAGGTAGATATGATGAAGCTGGCTCAAAAAGTATTAAAC
+
222110142141.8/70122235123121043623221/2262434332003.4330451223251230114242343423/122342262310/05332221213013,2422/2542032132252310432132214203/150227
@chr7_40321632_1_1_0_0_0_3:0:0_0:0:0_7a5/1
CAATTGATCTTTGACAAAGGTGCCACAATACACAATAGGGAAAGTAAAGTCTCTCCAATAAATTGTATTGGTAAAACTGGATATTCAGGCTCGGTGCGGTGGCTCATGCCTGTAATCCCAGCACTCTAGAGGTCAGGAGTTCGAGAACAG
+
0420241312252731322316225322/241103326255311224443135822142434624242224421041412333235174413230322365222/456302313142042244312151541854444233120242226
@chr7_126659708_1_1_0_0_0_6:0:0_0:0:0_7a6/1
AGATTGGGTGACTTGCTTTGGGTAACATAATTAGCATTCAATAGAGGTAAGATTCATATCTTAAGGTTTGTGACTTCAAAGCTGTATCAGATTGGACTCAGCTTACAGTGAAATTTGTGCGGCAATGGACAATGTTATAGAGTGCGCCCG
+
222203140424255242223437233223324/4422244/4652432333355223201/2722624210523522423522442310342444771222163143102432422621143.332323202.2222127020302220
@chr7_54246415_1_1_0_0_0_2:0:0_0:0:0_7a7/1
CCTTTTCTTGAATTATTTCTAAACGTATCAGTCACTGCCTTCTGTTCACCTTTCTCTCATCATGGAAACAAAAGAGGTGTCCAGGACATCACAAGTTCCCTTGTAGATGATCTCTGCTCTGGTAGGTTGTTTATAGAAAGCAGCTACAGA
+
21313251352150124234022112436201322072220412322512434223121434252532025312230422233422040302/1243322056230321323/3211322233025533345412323323242326341
@chr7_74436096_1_1_0_0_0_2:0:0_0:0:0_7a8/1
CAAGCCTCAGTCTCCCCATCTGTACCCCCCAGCAGGGGCCGAGTCACTGCGGACAACGTATGTGAATGGGCTCAGCAATGCCCGCTCCCTCAATTCCCCATGTAATCACCCCAGGACTCACCAAACCCCAGGGGCTGTCCTCCAATCCGG
+
.2323415424523204433214125325423441314223142340224326522333202411343322/3213/22321222255233222304315051344131223040-33241624021422/2244521242023044344
@chr7_35607620_1_1_0_0_0_1:0:0_0:0:0_7a9/1
TGTTTGGGTGTATTTGTGGCCAGTGGTTCCTGGGCGTATTTCTTTAAGTGGTCCGCCTATCTTGATTCTCATCAGGAACACTGTGATTTTCTAAGTTTTAAATGGGTAGAAGAGGCCTGCAGTTAAGGTCTCCCTTTTAAGCGTGAGCAC
+
7233122141/12326212222225/30433222524323332454223201/512422323122342144565421345.4415203334225305322302422222423/25422252232321241323233257/6033334/33
@chr7_49527997_1_0_1_0_0_6:0:0_0:0:0_7aa/1
CACTCTCTCACTTATAATTTATCTCCCTGAGAATTTCTTTAATGAGCTTTGCTGTACATTTGGGAGTCTGTTTTTGTTTTTTTGTTTGTTAATTTGTTTTTGCGAATTGCCTAGACGATTCTGCTGTTCACATAGTTTAGGGAACAATTA
+
441542232/122324243212213323142/2301528023252303/2035626561021324122-363/01200412222524131412222225405622262.22356512212004116522143315262322425226213
@chr7_74059633_1_1_0_0_0_3:0:0_0:0:0_7ab/1
ATGATGAAACGTTGTCTCTACTAAAAATGCAAAAATCAGCCAGGTGTGTTGGTGGGTGCCTGGAATCCCAGCCACTAGGGAGGCTGAGGCAGAAGAATTGCTTGAACCCAGGAGGCAGAGTTTGCAGTGAGTCAATATCATGCTGTTGCA
+
121252122222/103324162622424.20522423155442013512364-2252242312242221242242722002232341222130022421222222213022054/22212023262520203310221.51353252354
@chr7_107296224_1_0_1_0_0_1:0:0_0:0:0_7ac/1
AGTGCAATACACTTAAATAATAAGAAATTTGGAAGGATCCTGAAATTATTCTTTGCTTAGAAAACTATGCCATTATTGGTTCGACATAGTGGCACAGGCCTGTAATGCCAGCTACTTCAGGGACTGAGGTGAGACCCCCATCTCTAAAAA
+
2172202123025225522232125212102/3262223.025141130632415342221123222322341303402461223424334/2433222321023,03142240324032032443125/42133225222375324532
@chr7_148712153_1_0_1_0_0_2:0:0_0:0:0_7ad/1
GGCTGAGCACACAAGGCCCAAACTGGCAGGCACTTCACCTCCCTCCAGAGGCAGATGAGGAGGGGGAAGAAAGCAAGTGTCGGGGCCCACAAGAACAGGAGGTGTCTGATTTCCTGAAACCTGGCTGCATCTCTGCAGTTTTGGGGACAC
+
402222/1022512/20424322/22442263451233324030/22223125334323220033135101225252230542240/36200521331233223532022/223544534213262253224272334420671314422
@chr7_123692182_1_0_1_0_0_1:0:0_0:0:0_7ae/1
TTATATAATGATGGAATTTGACCTGATATATTTCAGTTCAGAGTTACTCTATTTGCACTTCCAATCTCTTGATTTTATGTGTCACATAAAGCCTATATAAGTAAACATATATCTTTGTTGACTAAAAGAAAAAATGTTTCCCAATCTATA
+
15236416432321243145522533/22544/6546231362205402213021232.23512213004214/6363112.2400232233/142221212646226025224112/22032023232222212321202120124121
@chr7_132671816_1_0_1_0_0_2:0:0_0:0:0_7af/1
TCTTCTGATATTGGACAATGCCTCTAGCCACCCAGAACCCCATGACTTCAATATTGAACACATCAAAGTGGTGACTTACCCCCAAACAGAATGTTTTTATTTCAGCCTATAGATTAGGGGAACATAAGGACCTTTCTTTATCAGACATGA
+
222540524112224431303314216404,5106210/22222311457422:5242/25412/252242130853233-24231320232442244442430633452212110.034224233244222421133122235233/32
@chr7_112048454_1_0_1_0_0_6:1:0_0:0:0_7b0/1
ATAATTTTGGCTACTCTTAGGATGGTTAAGATGTGCAAGCTGTCAGTTTAAGCTTTCCTGCTTTGAAGTTGCAGGAAGAAATTGATGTCACCCTAGTCTTATCTATTGACTTTAATTAAAAGCTTCTCCATTTCACCCCAAATCCTGCCT
+
231352443232412133624242212302424120632502262530254342274203224031/31321523112022552242212222/3211401142132/232117326532422325171343322223.,2454.44212
@chr7_15413616_1_1_0_0_0_2:0:1_0:0:0_7b1/1
ATGGTGTCACATTGGATTCTGCTCTTGTGTTTATGTTGTGACACTGAGAAGCATCTTCAAGCCTTCGGATTCAGCATAACAAATCCGCAAGCTCACAGTGTCTGGAAGATTGGGGCCCTCAGAGCTGCAGAGATATTAGATAATGGCAGG
+
2412514202250/0240322/43004322232222222406128222243274217252622304445222612222432212//1240102432342/226473/5/1252234.22343112042323243330242220.223112
@chr7_109172936_1_0_1_0_0_4:0:0_0:0:0_7b2/1
GAATTAAAATTCAGTGTGCCTGACATTACAGCATGTTTTAACAAGAGCACAATTATATTCATACCCTGTTCCAATATAGAGTTGCCTAGTCAGAATTTTTAGAGAAGTGCATAGAGGATAGAAACTGTCACCAAGCATTAGCTCACATGG
+
31310211222551020231322233022252224214434222542312230314142/222243126205132224324775124025122123222131132232314322221024242232243344210052744323321352
@chr7_119877249_1_0_1_0_0_3:0:0_0:0:0_7b3/1
ATAAGCTTTTTGATGTGCTGCTGGCTTTGGTTTGCCAGTATTTTCTTGAGGATTTTTGCATCAATGTTCATGAAGGATATTGGTCTAAAATTCTCTTTTTTTTGTTGTGTCTCTGCCCGGCTTTGGTATCAGGATGATGCTGGCCTCATA
+
22530220252.221.4400125222410214633512611344026432/125341213023223,3226267-226381210222423552212142.224212242133255225/4431021241/4431352123425322/633
@chr7_33332386_1_0_1_0_0_2:0:0_0:0:0_7b4/1
AAGGCAGGTGGATCACGAGATCAGGAATTCGAGACCAGCCTGACCAAGATGGTGAAACCCTGTCTCTACTAAAAATACAAAAATTAGCCAGGCGCGGTGGCAGGTGCCTGTAATGCCAGGTGCTCGGGAGTCTGAGGCAGGAGAATCGCT
+
25332011412325/32403-400124242322632.34322022/3432612332632123/3214334224222213224004231652234223332204613532442233212653220520122452442341/3332222145
@chr7_26003250_1_0_1_0_0_0:0:0_0:0:0_7b5/1
GACGGGATTTCACTATGTTGGCCAGGATAGTCTTGATCTCCTAACCTTGTGATCCGCCCACCTCGGTCTCCCAAAGTGTTGGGATTACAGGCATAAGCCACCGCGCCCAGCCTCTTTTTTTTTTTTTTTTTTTTTTTTTTTTTTAATTTT
+
534232143275211222242/222333333504221242204432420352223/4351222302423321/321251145210254/22220821135/333413312232236221472202104121/.43253123722222242
@chr7_19851785_1_1_0_0_0_5:1:0_0:0:0_7b6/1
TTTCTTACTTGGTTCTTTAAGTTTGAATATACATTTAAGGTTCATCTATATCATTTGTGACTTGAGAGGCGTGATGACTAATTTTATGTGCTCACTTGACTGGGCCAGGGGGTATGCAGATATTTGGACAAACATTATCTTAGATTTTAA
+
/22022/35/1112221202312382/42234362213204523245254822264436322302122612/2222/24/2132261223212222142246212022222220522542403333126.3323232432222/31253/
@chr7_36490703_1_0_1_0_0_3:0:0_0:0:0_7b7/1
CTTTGCTCGGTGACCTAAAATTTATTCTACTTTTTTGATGGTGAGAATATAAACATTCTGCAGTTCTGCATTCTCCTTTGCCTCACGGATGTGTTTCCTTACGGGGCCTTGGGCCTTTTGGACTTAGGCCTTTTACTTGAATTTAATGTA
+
43523/-4025424262251422.33624/6303221223305/16530011051244156523423122202044121602222132154211322.3232243132405832221215312242431462323221045613223223
@chr7_14842643_1_1_0_0_0_3:0:0_0:0:0_7b8/1
GAGTTCAAGACCAGCCTAGACAACATAATAAGATCCTGTCTCTAAAATAAGTAAATGAGTAAATCGAAAAAAAAAAAAGTTTGTGCAGATGACACCAAAAGGCCTACATTGACATCTCTATTTAAACTGCAACCTACACCCAGTTCACCT
+
2111222021343230343232223302742222239025033322224140452152144/22132445521255342125331322//121/4241/352412222212223421242224173222214320023251122321332
@chr7_143535838_1_1_0_0_0_3:1:0_0:0:0_7b9/1
CAGAAACTAAGAACCCATAACTGTATTCTCTCTCGGACACCCTTTAGTCAGAACGTAAATGCTGGTTACCATCTTTAATCTTTTTTTTCTTCATTTTTTTTTTTTTTTTTTTTTTTATGAACCGTTATGCCGTTCCTATGTTGTTATGTT
+
//213125332212246152251264222112302127244415222.1222054121452455223012632313242/333322/314541263222472224/26243315/22021623332,2532225224262222441222-
@chr7_120701791_1_1_0_0_0_4:0:0_0:0:0_7ba/1
AAAACATACAAGGGTCATGTGTCATACAGCTGTAGTAACTCAACTATATTACACAGATTATAACTTTTTAATTGTTAAACCCAGTGATACTCTTCTATATCCTACTGCTTCGTATTTTTAATTTTACACGTATCATAAAATGTATAAGAT
+
22/3222123222562032533453122623/2233223.1/026241252221201244232..2235224224/.000222524922110/63132112.13222222338/2213422304351104001201221/1263122226
@chr7_61523587_1_0_1_0_0_2:2:0_0:0:0_7bb/1
ATCTACATGGAAACTTCCTGAGAAAGTTTTGTGAAGTGTGCATTCATCTAACAGAGTTGAAGCTTTCTTTTCATTGAGCTGTTTGGAAACAGCCTTTCTATAGAATCTGAAAACGGATATTTGTGAGTGCTTTGAGGCCTAAAGTGAAAA
+
2260423172011461262213254433331112432/14304/33413-332123013242432122321142225210333722135222263421040342131/2342/131422233134242222243/330541462327246
@chr7_51275067_1_1_0_0_0_5:0:0_0:0:0_7bc/1
GCAGTGAGCCGAGATGGCAGCAGTACCGTCCTGCTTCGGCTCGGCGTCAGAGGGAAACCGTGGAAAGAGAGGGAGAGGGAGACCATGCGGCAAGTGCGAGGGAGAGGGAGAGGGGGACTGGAAATGTTTTGAGTTCAGAGACAAAATTTT
+
332.235221210311032632322211662242/25024202253523433652220244423224224222324115623544221254322424043132424343-21134-041/2252422252/12224122242/5232126
@chr7_142550879_1_1_0_0_0_3:0:0_0:0:0_7bd/1
TGAAGTTTTTGCTGCTCAAGGCTTGTGTAATTAGTTATATTTGTCTTGTTAATTAAATTGGAGAGGCATCTAGTTTTCAAAGGAAGTGTCATACTCAGGATGCAAAGAGGTTTAAATTTGTGATTAGTCAGCTTTGCATCCTAATTGCCT
+
234422241132022144201.11013333.225015020265522212022010226120211232552220140.552525222222323121434.51332654224242231/441234/44222222203204331445202223
@chr7_42520969_1_1_0_0_0_5:0:0_0:0:0_7be/1
CAAGGCGGCCCATAGCTAGATATCACACCTGCTGTGCATTTGGTGTAGTTGATTTCTGTAGCTGACTTAAGAGTCAGCTAAGTAAACCATATCCTGTTATTGTTTTTGCTTAATTTCTCCTCTGCTTCCAATTTTAAAAAATGTAAGAAA
+
223412227322202.500515352024332122020222252215113242123424300141214223302-42133/522425262713231..1220452221252042623331220521/121432321033451422225142
@chr7_103591016_1_0_1_0_0_9:0:0_0:0:0_7bf/1
GATAAATACCAAACACTTCAAGCGTCACATTTTACTAAGTGATTTTTAACATCATTTTATCTAGTTATTTACATCTATTTCGTAGTGCCTTCTACCAGAAGAACATTCTAACTCTTTTAGATTTAATTTCATTTTTTACTCAAAGACATT
+
132403232443733522202/52024623223323322423222102132421422424121142545/225322232/2232232233523235242242041-003234020033104472123141322223214321434/2232
@rand_0_0_0_0_1_1_0:0:0_0:0:0_10e6/1
ATTGCTCCAAACTTGAATCCCAATTTCGAAGACATCAAGTCCCAAAAAAAGCGATAGCCCCAGGCAGAAGGTGAGTAAGATCAGACGTCGCTAATTCCACCCCTCATAGGGCACGCGGTTAGATTAAAGCCTATACGCTGCGTTGCGCCT
+
322/2321/42522212223/2222/13231513028321602.23336524/5/102134234.441425122222232213720,441322442223033322533115452212331243232203242533204043142352223
@chr7_140965903_1_0_1_0_0_5:1:0_0:0:0_7c1/1
TAGGGACTAGGAGAGACTAAATCTCTTATACACCCTCTTAAATGCCTTAAGAAAAATACTGATATTTGAAGCTCCAAAGCCTTGAGCAGCCCCTCTTCTGGTGCAACTCATTGGGACTTCCCTCTGTGGGGGAGAATCAGTGCATTCATC
+
22231/2025240222246332221013352211223222242-2223240242143322615-51221140012345232222352426120452423-142342221/2/32163225443220.33132262422323222043.22
@chr7_140317511_1_0_1_0_0_4:0:0_0:0:0_7c2/1
CTCAAAACAACAACAACAAAAACAACTTGATCAGTATTTTCCTGACCAACACCTGTCAGCTTGTCTGACAAATGAAGCCGCTGGGAATCTGTGTCTCGGGCAGCCTGACGGGCCTGCCCACACTGTGTGACGTGCCGGATGCCAGAGGCA
+
423029305.654313132120/33/2/51522123104142/61130033212222743244222021321243423121/33421563022542433233422.22213413/532242944422222.4504323122534233136
@chr7_105587178_1_1_0_0_0_0:0:0_0:0:0_7c3/1
TCTTGACATGTGGCTTAAAATTCAATGGGGCAAATACTGTACTAGGCAAAGGCTTCCCACTAATCCCAAGAATATGTTTTAGTGTTGTATAGGTATAGACACAAATCTTGGCTGCACTGATGATTAGGAGGGTGACTTTAGGCAGGTAAC
+
2/2336332222535130/142428222325332-,10214022211522244.4122522/212222202435432/222341/22/256223201241.22503123225425233532453402633340223/2320324/23213
@rand_0_0_0_0_1_1_0:0:0_0:0:0_10e7/1
GTCGGCGCACTTCCGCCAGCGCTTGAATTTAAGGTGCGAGTCACATTAATCTCGGCGGGAATGTTGCACTGTAAGTTACCTCTCGGCTCGTGAAGGTTTCCTCAAAGAGAAAGCAAAGCGACCAAACAGGTTTGTTTATGCGTCTCCTAC
+
530323252221411515212212351542121303434224323244/312226221231265234222-243220111221202332052/312325223553203413122311251231212132212432124242203325562
@chr7_82705532_1_1_0_0_0_2:0:0_0:0:0_7c5/1
GCTTGAACCTGGGGGCTGGAGGGTGCAGAGATCTTGCCACTGCACTCCGCCCTGGGCACCAGAGCAAAAGTCCATCTCAAAAAAAAAAAGAAGTGAATGGCTCCACCATTTACCCTTTGAAAGATTCTTTTGTTGAAAAACTGCATAGAA
+
312/33052452123242252223232342744-22344141212624103404345312222251212520422043/252032202224245222245202635524222355124531044123141342322223442122/4203
@chr7_147141392_1_1_0_0_0_2:0:0_0:0:0_7c6/1
AAGAATGTAATGTAAGCTTTAGAATTCTCTAGCCATTTTATGAAATATTTTCACTGATTTCCATTTTTGAGGATAGGTGTTTACAGAAAATTATTTTAAACCTATGCCAAAAGGCTGGCAACTTGTTTTATCTCATCTTCGGCTTCATTT
+
12122123/212/523320224253043372110434633416542334131522/625313243.0422103122423232/231223232242/22633341215233225412322/2221032582262626214-13/3/21322
@chr7_119469608_1_1_0_0_0_2:1:0_0:0:0_7c7/1
AAGTCCAGGAAAAAGAAAAATAGGTGCAGTTAGATGATATTTGACTAAGACTTTAAAGCAATTCAGTAAAGAATAGTATTTTAACTGGTGATAATGGGGAAGTACACACACACACACACACACACACACACACACACACACCCGTCGGGG
+
2522,42041242324322146530654332236551221262223322252552212422244422422236332114623043442254210132102432132322232222222222252242413220214252220-2122441
@chr7_77624848_1_0_1_0_0_3:0:0_0:0:0_7c8/1
GCTGGGCTCACTGATTAGTTCACGCTGTATGAAAAGTGCTTTACCATAATTTTTCATTATCTTCACAAGTTATGCCATTTGGAATCATGTAAGGTGGCTAATGTTTCAGGGATTCTTTTAAACACTTTACAATAAGAGATACAAAGGCCA
+
224422543112.022222/225211/37314323322243.36223212142322622252312242222/44/0152336233274204122115236143413/33100522532224211423273222412313422231/7221
@chr7_93722220_1_0_1_0_0_2:0:0_0:0:0_7c9/1
TTAATTATTCTGCCACAGATACAGGATACCATCAATTTTCTTTAACGCCAGGGTAGTCAAATGGGAATTTTTTTCCTGCTTCATTCAGCCTTGAAAAAATATGTTTTAAGAAATGTAGTATGAGAATTACTTGTAAGTGTAATTATTTAG
+
222250372033152445302523334242201421/22225324365232232223/6323/21123543332211410141230142112121.224155312422432/52041133235.532022210363352223/202/130
@rand_0_0_0_0_1_1_0:0:0_0:0:0_10e8/1
CCCCGAATTGTGCAAAGTAAACCCGAATACATTCTTCAATTATGCACAGTTAATGATCTTCGACGACCCGGACCAGGCTGGCACTCCTTACGAGGTGGAAAGGCCTTAAGGTGGTTGCTAAGTGTGACCCGTGAAGAGTCGGTGTGGATA
+
0214204343400232444212443/410227321132.022226424024622035211543424413/442154/13033542442423143221554257332402/2/24341251423434223255255212222132402002
@chr7_49409695_1_1_0_0_0_4:0:0_0:0:0_7cb/1
GAAATGCGAATCACAACCACAATGAGATGTTTGTATGGATATTATCAAAAAGACAAAAGATAAATGTTGAGGTTGTGGAGAAAAGGGAACCATTTTGAAAAACTGCAGTACAATTTCACAACCAGGATATTGACACTGAAACAATGCACT
+
442023/.4242232275534154303733312242302252243452022522004333341323212322234421252332336310121420222233312222225022/02214322224261421201264255322325222
@chr7_132845926_1_1_0_0_0_1:0:0_0:0:0_7cc/1
TGATCCTTTCTCCTATCTCAACACCCTCATCACTGTTCCCAAATTGGTACATGAGAGATAGTGAATACAGAATGGCAATTCACAGAGCCAGAAATAATCTCTACAGGTATTCCTTATGCAGAAAGCTGCCCATTCCCCAAAAGGAAGGAC
+
223131322446344425221024422233144324265322/2056322220341212123221222232342175433/423/54304206/2/3422224621453222008224224232/115725232632012/114413222
@chr7_94390614_1_1_0_0_0_2:0:0_0:0:0_7cd/1
TAAATCACAAGGCCATCTCCAGTTCAAACAGTCAGGAAATAGATTTCCTTTCTTGGTGACAGAAACAGTTGCAAAGAATTTTGTCCATTTTTGCAATCTATAGTAAATATTTTATATGCTGCTTTGTAGAAATATCTTCCAAATTATGTA
+
36322314124.71230.1525422422203422222255313244243132210312134233444431322222206224404436.543430112131224333203/233242.23322412262003211226235312211/42
@chr7_151224445_1_0_1_0_0_4:1:0_0:0:0_7ce/1
ACCACGCCCGGCTAATTTTTTGAATTTTTAGTAGAGATGGGGTTTAACCATTATTACCCAGCATGGTTTCTGTCTCCTGACCTCGTGATCCGCCCTCCTTGGCGTTCCAAAGTACTGGGATTACAGACGTGAGCCACGACTCCCGGTCTT
+
323203113322252101332220475112225/4132324.664255164425213351211/112314/04472152324236120352532421234220/312223032223231105/15.13422602/230322322134254
@chr7_64600511_1_0_1_0_0_3:0:0_0:0:0_7cf/1
TTACAGTTGTAATACCTTTTAAAGACATTTTATATCTCTTCCTTGACTTATTCCAAATTTAAATTAATACATAGAATATGTATATGTACAAAATATGTTAACTAAAAGAATTATTTTTGAATGATTTTGAGACTTTCTAAAATAGTTTAA
+
230022612332352324521232123137121-142634221352323322123213323312322521.3222242422133233120443342434123231235144442115222134243223323122232215222054212
@chr7_49152647_1_1_0_0_0_2:0:0_0:0:0_7d0/1
AATTTTAAAATATTTGTGATGAGATTATTAATGTAATTGCTATAAAATTGCTCTAAAATTATGCAGATTTTTCTCTAAAATATTTGATAGTTGAATAGGGTGTCTGAGATAAATTAAATAGAGATAACTTACTTCTCCCTTTTGAAATAA
+
9432323541/2222034125131222135142252220164626242224422.225243422365321212141322112213312140333436232234354026/2213332553462.32012023442634322432222262
@chr7_143509023_1_0_1_0_0_6:0:0_0:0:0_7d1/1
ACACTTGAGTTTTTCACCAAAAAAAAAACAAAAACAAAAACAAAAGAAAACATTGTATTGCAATTTGATTAGCAAAGAGACAGTAGCCCAGCTCAAACCTGTACCATTGTACTTATTTTAAAGAGTTATTTTAGTAGAAAAGGTGTAGGG
+
31244432222322337322.02452452262323245322224341320352652601024/2.5121031121112.532222/130322133223.2472521/432134324232222216132221441163:232330251423
@chr7_39228530_1_0_1_0_0_1:0:0_0:0:0_7d2/1
AGAGAAGCTCTTCATTACCAAATGTATCTCCCTGTACAAAAATTGTATAATTAGCATTAGATAGCATTATCCATACCTCCCACATGGTTTGGGGTCCATCATGTACTCTCAAAATGAACCTTGTACTCTTTAACTGAGAAAGAGAAGAGC
+
32433225244122322434030514/5224222/132322223022/33133013330224214334435235422202321212714240231400235422323162334332234.24331142122714132136/334706223
@chr7_49873976_1_0_1_0_0_7:0:0_0:0:0_7d3/1
TCATACATAAAGAAGTCCATTCTGGAAACAAGATACAAAACTATCAAAGTAGGACTCCAATTATGAAAATAAATATTCCTGCAACAAGTGAATGAGCAAGAGGGGATTATTCCACAGATCTGTTAGTCCTACTGAGTGTCAGTCTGAATT
+
2224242442503402537252212122233133222323225252432422123214223442224223255414/265/324222213134424244642326362233140532/22/303552360360342133244202.6132
@chr7_135305446_1_1_0_0_0_4:0:0_0:0:0_7d4/1
TTGACCAAGAAATTCCTCTTCTTGGAATTTATCCAAACAAAACCTCACTAGTACAAAAAGATACATGTATACTAATGATGAGTTTATACTGGAGAAGGTCATTCATTTGAATCTTTTCAAAATAAAAGTACATACTTTTACACATGGGAA
+
3402124022321122223323355022225102222524/23312032448131122325542230214455-2223223420241012152243153220542622025725/652154122052/224111332006432331222/
@chr7_57894085_1_0_1_0_0_3:0:0_0:0:0_7d5/1
GCTCTACCACCAGTGATCAGTTAAACCAGCTGCAACACTAGTCACTGGCTGCAACTCTAGTCACTGGCTGCAACTCATGTTGTGGGTTTTAAGAGCTCAGAATTAACATGGAAATACTATTGACTCCAAAAGAAACCCAGAAATCTCTGG
+
41247121213042012162224442452222122210020322351311226051223356136252235201352444280624240223221253232335122624514351/202/0222426221455323/242372427231
@chr7_100547753_1_1_0_0_0_5:0:0_0:0:0_7d6/1
CTGTCCCGGCCCTGGTACCAACAGCTGTACCCAGACACATGGGCCCTGGCCGGGGTAAGAGAGTGACGGCAGAGCTGGGGAGGCGTCGCCGGGGGACAAAAGGCAGAGAGGCTAAAACCAGAGGACCGAGACCAGGGGAAGAAGGTAGAG
+
46225501425342622245620252235222432203122/23/221334233230222622514262241233622332321203506152651221671222222223443222023324032432111353222203641330111
@chr7_108263119_1_1_0_0_0_2:0:0_0:0:0_7d7/1
AAGTACTATTTAAGATTCATAACAACTCTACAGTAGATACCCTTAACATGACCACTTTACAAATGGGTAAACTAAGACTAAAAAGAAGTGAAATAATTGTTCCAAGCTCACAGAGCTCGGAGCAAGCTGTTGAGTTGGGGTTGAGTAGCT
+
232312324141161222214/22272/2422325/22/2.2232122112113251322022242242/122222116320322337234242214/212203245021333426302.73125022322132404431/2017321.3
@chr7_113194295_1_1_0_0_0_2:0:0_0:0:0_7d8/1
GTTAGCTCCTAGTATAGAAAAATACTATTGATTTATATTGTCATTGTACTCTCAGACCTTGCTACACTCACTCATTAGTTTATTATAGTAGATGTTTTATTGATTTCTTAAAATTTCCAAATACATCATTATGTCATTTCCAAATTCTTC
+
20223222262632/25212611/53333601233223433462025220502223321223/4222224226452022222433425122/4132201313420505451223///522420143211122323202202422550232
@chr7_158392210_1_1_0_0_0_6:0:0_0:0:0_7d9/1
TAAGCTTTTAAAACTTTTAGGATGATTGGCTTCTCCCCCATGTGAATTTGAGTTTACCAAGTTCTATAAAATCCCATGCAATTTTGATTGACATTACATTAAAGTTATAGCTAATGAGGGGGAGGAGGATGGTTTTTACATTAACTTCCC
+
2/-162353231543113523021422532236311472314312042321/062232055212112420123/223442212332221143111/5421230121322/22322341312115211/4312142222243221442220
@chr7_17667179_1_1_0_0_0_4:0:0_0:0:0_7da/1
ATTTGAATCCAGTTCTACTAATTAAAATTCCAGTGCTTGTTCTGCCACTCCTAGGTGTTATTGAAACAGGTGAGCAGAGAGGTGCAGACCTCTGCCCTTGTGACCTAACATCCTAGCAGGGAGGACTTGCGATTGTTATTGTCATGTGCC
+
33022232027241323242262.30323132322422122132541231100364523222451252232211332623411/46223423022232022212644403262320332/121322223231423554503530233212
@chr7_140502523_1_1_0_0_0_4:0:0_0:0:0_7db/1
TACAGTAGACTTTTATGATAAACATTGTACACTTAGACTAGAGTACAGTTTTAAAATTTTTCTTTTTAAAAAGTTTATAAATTAAAAAATTTACATTAAACTAAGGTTTAATTTTTTTTAACTTTTTGACTCTTGAAATAACAGTTTCAA
+
2221300212521832311235230302/2532425222100442224166/2334033024051111530-443123140220110422122441335342222322022322115450262234111542333364323804424336
@chr7_82786702_1_1_0_0_0_2:0:0_0:0:0_7dc/1
CTGTTTTAAAAAATATGTCTTGTATATTTGTCTATGCATTAAGATGTATCTTGACAATTAACTACTTGCTACATTTAATCTCAATGTCAATAATAAATTAAATTACTAATAATCAATCAATGGCATTAAGAGATAGTGTAGCAAACACTA
+
1510511221232543/2222/322212223221413324211232132342211067052333242422451525201433255622232221444302321331245238222715.3313403212322322326023551421331
@chr7_22438624_1_1_0_0_0_6:0:0_0:0:0_7dd/1
ATAGCATCCTTGAAGACTTCAGTTATTAGATCCTAGGGGAGGTCCGGAGATACTAGGGAAAGGGTAGGAAAGTCATATACTAAAATGTTGACGGACCATTTATCTTTGGGTGGCATGAGTTTTGTGCATTCTCAACCTCTCAGGCTCAAG
+
712602326112332322221244221234222043320113324122144232714412223333/2535234424642222/444302125512211/20127.23544402242254221222222020213531213224121123
@chr7_129093980_1_0_1_0_0_0:0:0_0:0:0_7de/1
CAGCAACAGCCAGGCCTGTAGCAGTGCCCTTCGGAAACCAGCTGTCTCCATAGCTGATAGCACAGAGCTCAGGTGAGTGGGGCTAACTATGGGCTTGGAACAGGGCAGATGATTAGCACCTGGGTTACCTTTTCCCCAAATCCCAGATGA
+
4232322243521132-22342225212325032248343322545043241502232513222303033032422337421/553326721324210/2213.23222234222133/20233136/25245540.2202222332042
@chr7_55827183_1_1_0_0_0_2:0:0_0:0:0_7df/1
AGACATATAGTCTCACTGTGTTTTGCTGACAGGTCTCCAACTCCTGGCCTCAAGTGATCCTCCTGCCTAGGCTTCCCAAATTGCTGGGATTACCGGCATGAGCCACAGTGCCTGGCCTCTGCTAGTTGTGTATTCTCTAGAGTTGTCTTT
+
26213/513210444233-03223332242121133052221562331.223314202/2128553066443312222423222241222313422220551114202322243103124242232421231420211622136131334
@chr7_52861097_1_0_1_0_0_5:0:0_0:0:0_7e0/1
CAACAGAACGAGACTCCGTCTCAAAAAAACCAAACAAACAAACAAACAAAAGAAGAAGCATTTATTTTAAATGGCCTAGCAATAAGATTAAAAGAAATACAGGCAATCAAGAATGGGAAGAAAGTATTTGCATTCATAAAAATACAATAG
+
3415222222222622320453223242433223430312424235011453/22342242/122352527524252442122033251/2242102503232025/3433622211242/63335132407414054222112531441
@chr7_139608738_1_0_1_0_0_1:0:0_0:0:0_7e1/1
AATAGATGACTTGTGATTGACAGCTATTTCCTTTCAGCACTTGAAAAATGTGCCACTTCCTTCAGGCTTCCATGGTTCCTGATAAAAAAAACCTGCTGTCCTTTGAACTGGTGTTCCCTATAGATAATACATTATTTCTCTCTGGCTGTT
+
30214655225235921334325332241122113223454,0/222/30/142103242234223/34322332533252273233222322.322221111323350232322.6422535214325122232242223320322102
@chr7_118726416_1_1_0_0_0_2:1:0_0:0:0_7e2/1
GACTTGATGTTCAGTATACCCATTAGTTATTATTGCACAGATCATATGGAGTATATATATATTTTCGAAACAGCAAAGATATTTCATTTGATGATTTTCAATAGATTTTTATGAAACACATTTTATTGGGCTAAATAAATGAACCACTAT
+
20322332210234324352.2300334042426323/2311226222320228321400242333222-42/22242264.351227.320201552340022324334222126332524202421224242025/210354332514
@chr7_73539191_1_0_1_0_0_3:0:0_0:0:0_7e3/1
TTCTCTAGGCTGGCCTCAAACTCCTGGGCTCAAGCAGTCTCCTGGGCCTCCCAACGTGCTGGGATTACAGGCATGAGACTCCATGCTCAGCCACATTTAATACGAGTATTTTTTTGTTTTGTTTTTTTGGTTTTCTTTTTTGAGATGGAG
+
2222133832/1212422.4254502022211264200212232532243032410243232633342/312324232303224//22245020231226/4202223133300131332202212632313223242334244222132
@chr7_99658500_1_0_1_0_0_1:0:0_0:0:0_7e4/1
AACATTTCTACTAAAAATACAAAAATTAGTCGAGTGTATTGGTACACGCCTGTAGTCCCAGCTCCCAGCTACTTGGGAGGCTGAGGCAGGAGAATCACCGGAACCCAGGAGGTGGAGGTTGTGGTGCAGCAGTGACCTGAGATTGCACCA
+
2525/2433032252323505302014011304110542423234515353424122222/22433322232202502202013224322222224412264344312425212/132263233222/3223271231252422323352
@chr7_12896382_1_1_0_0_0_4:0:0_0:0:0_7e5/1
AAAAAGAAAGAAAGAAAAACTCTAATCCTGTCTTGAGAAATTTTTTCAATTGAATGAAAAGAGAAATTAATCAGGCAAAGGAAGGAAAAGGGATTCTTACTAAACGGAATGTATAAATCTGTACTTTTTATTCAGACATGACATTTCCTG
+
2443222353022331202336323232243345202212542/2232223521402442532/34142225/325212112260/43/522/22643324605221/24154412201142132342122522-213311414600244
@chr7_78566431_1_0_1_0_0_1:0:0_0:0:0_7e6/1
CCAGAAAATATAAACGTGCTCCCCTAAAAGGAATCTGATCATGTTCAAGGGGTACAGAAGCCAGTAGTCTGAAGGAAATCCCAATGTCCAAATCTGGGACAATTTAAGCAATAAAATACAGAATGATAGTAATGAGTTATAAACCATTGA
+
3401/2/3323245221312223227422403222013342022562264323225412452404/03131174042323760222/233520431.24322023/12051422/025221421.40232415222343222131343/4
@chr7_130150574_1_0_1_0_0_5:0:0_0:0:0_7e7/1
TGTACTTAAATGGTATGATTGATACAATGAGAGGTTACAGGGATCTAAGGAAGTCTAGGCAGTAATCTGTAGAAGCTGCTGGAGAGGATGACCAAATGGGGCGAGGAGGCAAGATGCGGGGGCCTTTCCTTGGCAAGAAAATACTGAATG
+
.3216222425626202133203122/22230024120235/213433123250252324222222/23321224122143342323122161231422.12233220272144502022124213232123424222225405042304
@chr7_25120115_1_1_0_0_0_2:0:0_0:0:0_7e8/1
AAAAATTTGGGGGGGAAACTTGAAGTCTTAAAATGAAATTAAATAATAGATATTCATAAAACAATTATTTTAGTTGACAAAATTTATATATACTTATTGTGTACAACATTATGTCTTAAAATATGTATACCTTGTGGAATGGCTACATCA
+
424242221/21114122210152222444551293142/32303290241222332222424044/425313123.22131640553252302320415131.224222421022243035/02/1424234212/3410123322622
@chr7_11357630_1_0_1_0_0_3:0:0_0:0:0_7e9/1
TTTTTGGGGGTGTGGAAGTTTCAGGGTGAGATACAAACTGATTTGTGGGATGAAAAATATTAAAGGTATGATCATTTGACAGTAATTTGGTGATCTGATTTTTTTCTGGAAATAACAAAGCTAATATTCTTAAGTGAGCGAAAAAATTTT
+
34240133204312122254283162125/3324111/2/24431242227573223622226221244051424531242322124332/2131443123522015221222312/22234044203221112223242232/3226.2
@chr7_76405697_1_1_0_0_0_5:0:0_0:0:0_7ea/1
TATTTATAAAGCTTCTAATTCTCTTAGCAAGTCTGTCTTATAAGTTGCCCATGATATTCAAATAACAAAATCAGTTACAACCTTATAGGGTAGTGTTTCAGAACAATGCTTTTAGAACCATCTGTGCTGAAATATGAGTTCTTATTCTTT
+
7515632522432262532346121231452233453232323123642232220053242222242314413244221302425305242203322525002/322121221143344400.422126143323352223224221323
@chr7_38777908_1_1_0_0_0_1:0:0_0:0:0_7eb/1
CGGTTTTATTTGACAAACATTTAATCTTCACAACACTTCTGTAGGAAATATCATCTTTGTTTTACAGATGAGAAGGTTGTCTCTCAGAAAAGTTAAGTGATTTGCCAGTCTGGGAAGGTGATGAACTCGGTTTGAACACAGATCACAGAT
+
12213132063157422204234225/234232222433133251243031422945322152521334234222332/02220336322022211412550101341025613/222/3323122/13/21321321234430423401
@chr7_94033231_1_0_1_0_0_3:0:0_0:0:0_7ec/1
GGCCATATTTTCTACAATAATATCATATAATAGACTCTTCCAGAAGGCTGTTTCAATAATGTTTTATTTTTCCTTCACCCCTCATTACATCCACTTTTGTTTGACATTTTCAACAGTCACCAATAACCCTTAGAGGAGCGATAAGGTTTT
+
024413316/24266232432333321615422234227322162331401725322122425112156421402225142226223242222230240223752113652225423422751235212103425227333320224312
@chr7_138420754_1_0_1_0_0_2:0:0_0:0:0_7ed/1
GGCGAGCCGAGATCGCACAATTCCACTCCAGCCTGGGCAACAAAAGTGAAACTCCATCTCAAAACAAACAAACATACAAACAAAAATTAGCCCAGCATGGCATGGCACGTGCCTGTAGTCCCAGCTGCTTGGAAGGCTGAAGCAGGGAGA
+
4/44462244122124042225135431.21524211242420233/221023350114121343100344224662112434121241332531322.114353371622213022232623224354212221410434302223322
@chr7_69893527_1_0_1_0_0_4:1:0_0:0:0_7ee/1
AAGTTAAATTATACTTGATGTTAGATATTGTAGTTTATAAGTTGGGGTTCACCCTCATTTTCCTCTGATTTCCTTTAGGCAGAAACAAGAATAAATTAACTTTGTTCAGCAGTGGTATTCAGCCCTGACATCTTTGGTGCCAATGATAAA
+
522112232.244231112242631121214252322/32322212322212234240023262220224122111364/2231321241220512/1320273012503532222314443222223343333112441255/632545
@chr7_3120287_1_1_0_0_0_3:0:0_0:0:0_7ef/1
TGGGACTAAAGGTGTGCACCACCACGCCCAGCTAATTTTGTATTTTTAGTAGAGATGGCATTTCACCATTTTGGCCAGGATGGTCTCGATCTCTTGACCACGTGACCTGCCTGCCTCAGCCTCCCAAAGTGCTGGGATTACAGGCGTGAG
+
34252/3222/2420412323322123254532324524222242525321322254/31462224263116/32022232342104531/4324432223310/412124212222223130223142241321204252231226326
@chr7_2316525_1_0_1_0_0_2:0:0_0:0:0_7f0/1
AGCTATGATCGTGCCACTGCACTCCAGCCTGGTTGCCAGAGCAATACCCTGTCTCTTTAAAAACAAGCAAACAAAAAGACACAACTTTTACCCAGGTCCATCTGCTCATGACGCTTTTCAAACAAGCCCCTGGCAGTGCCGTCCGGCCGG
+
253026512334311365/202323310232515214602232305121424/23441422321235334241.5230232543321132422252422215521140043//2442325222304042535322222622221326224
@chr7_21673234_1_1_0_0_0_4:0:0_0:0:0_7f1/1
CCTCCCTGGGTCTTCGGCCCACCTTAATCATCAAGCCTCTCTGTCTCTTCTTAGACTCCTTGGAGTCCTTTTGCTTGTCTCCCTACTAAAGTGCATCTTCCTAGAGAACAAGTGTTCATAACTTTGGATCACAAATGGTATCATACCTGG
+
5223222.223/54354120231522322203432222230432422216003012356153142611324134231512/24150231422424221242332232124233214422521320-11321232430511221322333/
@chr7_28862582_1_0_1_0_0_1:0:0_0:0:0_7f2/1
GTGACTTAGAGCAAATACTCTTCAGATCCTATGTAGTCAGTGAAACAAAATGGAGAGGGTATTCTGATAGAAGGACGTCGACGGTGAATGTTCTGGTGGTTGTTGCCTGTTAAGTAAACTTTAGTGTGTAAGTTGAGTTTGTCATTAAAA
+
7224530223233/31222/22232222257454/000023332312242021221/4454454763332246335313042632432211223413156152222453124410/422324212323124131424124/326221235
@chr7_24042845_1_1_0_0_0_4:0:0_0:0:0_7f3/1
CCTGTTTGCAGACGACATGATTGTTTATCTAGAAAACCCCATCATCTCAGCCCGAAATCTCCTTAAGCTGATAAGCAACTTCAGCAAAGTCTCGGGATACAAAATCAATGTACAAAAATCACAAGCAATCTTATACACCAACAACAGACA
+
34522214022231226212422.22330321102322421136022533012312152215313224215256254212222512230313324426321122683422222625.4262342162255353522201125325632.5
@chr7_69125801_1_1_0_0_0_2:1:0_0:0:0_7f4/1
ACATACCCTGTGCAACTAAGGTTAAAAAGTGAAAACGCTCTATTCCTCTGTCGCCCAGGCTGAAGTGCAGTGGCGCGATCTCAGCTCACCGCAAGCTCCGCCTCCCGGGTGCATGCCATTCCCTGCCTAAGCTTCCCAAGTAGCTGGGAC
+
345341222502103205633221///02233623212210643233454104402423233221043222322205743432425223311320/25335431343102547243/2235/421212/2023233221222121.2223
@chr7_27641999_1_0_1_0_0_6:0:0_0:0:0_7f5/1
CACTTTCCACTCCGTTAAGACTATCCGATTTAATTCCAAGAAAGAGAGCAGGGAAGAAAAAGCAGCAGGTAAAAACTGAAAGAGAAAAACAACATGGATGTTGTAGCTCTTACTTTCATTCTCTTAATTTTAAAAATAAACTTGACTTTT
+
3024424332452122445212321521224322132/0132251263322222322750213221142147251242123233353132431253222222426/12223232253220353523203354420313424302423335
@chr7_137864570_1_1_0_0_0_2:0:0_0:0:0_7f6/1
GTATGTGGAATATTACTTAGTTCCCCTTATTCAGCTAGCATCCTCAACTCTGCCTGGTGTCTGAGTTCAGAGTGCAAAGCAGTATCTTCAGAGGGTTAATTTTCAGTCTTCTTCAAGGGTAGGGGCAGAGTCCTGTCCTGACTTTCTCAG
+
374323-0320522100424136221124207232063/332005142222225122032525233262202145323353435421542.25332564223663/22.242/403232422324025252225212104222/221122
@chr7_68714075_1_0_1_0_0_1:0:0_0:0:0_7f7/1
CAGGAGTTCAATACCAGCCTGGTCAACATGGCAAAACCCCATCTCTACTAAAAATACAAAAATTAGCCTGGCGTTGTGACAGGCACCTGTAATCCCAGCTACTTGGGAGGCTGAGGCAGGAGAATCGCTTGAACCAGGGAGGTGAAGGTT
+
3312232232232754138222/213212/2462300/1220321234042202/226252122235522/341125244/113123122534223.2024122432334121032224232242213122224-32221124230.121
@chr7_15671485_1_1_0_0_0_5:0:0_0:0:0_7f8/1
CCATGCTAAGTGGCTAAATTTCTAACAATTTAAGAATAGGCTTGTGCTATTTTCTCCTCTCTCTCTCTCTTTCTCTCCACACACACACACACACACACACACATTTAACCTTGGCTTAACTTGCTCTTTTCTTGTTGGTAAAATTTTATA
+
240223342/1723222622722423435423121151723523522143423224312223423121420050123202/222501432246/302350340233522533/2244322224214422022244342123042224212
@chr7_57440340_1_1_0_0_0_3:0:0_0:0:0_7f9/1
TCTTGTTGCTTCCCAGCATGGGTCTATGTGGGGTCATCGGGGAACACTGTTCTTATTTATTCATTTGTTGGCTTCTTTGCTGTCTGTCTCCCCCAGTAGAGGACATGGACCTTTTCTGTCTTGTTTTCCACGTTATCCAGTGTCCAGCCC
+
2222025333431/24313310252/2334422/32254323223121222251.4323252124342212422402226023152512116532231231214232222223.42542232125451204313223031/121322212
@chr7_112471490_1_0_1_0_0_4:1:0_0:0:0_7fa/1
TCACCTGAGCACAGGAGTTCGAGACCAGCCTGACCAACATGGTGAAACCCTGTCTCTACCCAAAATACAAAGTTAGCTGGGCGTGCTGGTACATGCCTGTAATCCAGCTATTTAGGAGTCTGAGGCCGGAGAATCACTGGAACCCGGGAG
+
14214222422243323144252/27535322121254153222402222/24225334511154262112242322441246262323421433/22125511112108222220/232342445212022224023232232451713
@chr7_151179940_1_0_1_0_0_1:0:0_0:0:0_7fb/1
GCTCTTCCCTTCCCTACTAATTTCTAATGAGCCTCGTCATCTGTGCCATGCCCCCGACCCCCTAACAGAGACTTCTACTGCTCCCCTGGTCCATATAAGCCCCAACTCCTATTCTTCTGTCAAGAGGACAGGTATCAGGGAGTGAAAGCC
+
4422333202224/342420225322333121043326322./4227022724233224522/53352.34/03242502223551422325102514210621021155222027265223012212051/2/3022221513231022
@chr7_89354077_1_0_1_0_0_0:0:0_0:0:0_7fc/1
TTTCAGTACAGCTATCCTGTTAGTCTCCCTTCTGTCTCTCCCACAGTAAATAAAACACAAATGCTATTATGTTTCTTTATCAACACAAATATATCTAGAGCAACTAACAAAAATAGTCTATAATACTGGAGATATTTTTTCCTTTGGTGG
+
523202623206212/121330243220.3362221262532232212421024.523022222312040220455223542320120442333243351023508221132135224243220825331331351313123324.213/
@chr7_43844889_1_0_1_0_0_3:0:0_0:0:0_7fd/1
TTTTTTTTTATGAGACAAAGTCTTACTCTGTCACCCAGGCTGGAGTGCGGTGGTGTGATCTCAGCTCACTGCAACCTCCATCTCGCGGGTTCAAGTGATTGTCCTGCCTCAGCCTCCCGAGTAGCTGGGATTATAGGCGACTGCCACCAC
+
.25624522222246232534215212320222236.44442363432222441334242/4234224252342-121032222422222323312022343122132231254235123234253213234332421,23222463.30
@chr7_99582137_1_0_1_0_0_4:1:0_0:0:0_7fe/1
TGATGGACAGGAATGGAAAGGGCAAAGTGGATAATTACGAGGAAGGAGGATGAAAAGATGAACACAGGGTATTAGAAAATAAGAGTAGCTGACATTTACCGAGCACTTACTTTGTGCCAGGCCCATTTACGAGCATATATAATGCTCAGA
+
32323212422023220146122343222335254/4.42412423202014035262/53421212442232260211366616223253044343643415431535151/73624142.31322334222222523133/3/33234
@chr7_57883881_1_1_0_0_0_5:0:0_0:0:0_7ff/1
GCTGGAGTGCGGTAGCATGATCTTGGCTCACCGCAACCTCCGCCTCCTGGGTTCAAGCGATTCTCCTGCCTCAGCCTCCCAGGTAGCTGAGTGTACAGGCACCCATCACCACATATGGCTAATTTTTGTATTTTTCATAGAGACAAGGTT
+
1522.332212201235254502432523241262424252233242212237330232432544242132/432205633022/2435522242-25126745311253343123442510353224424330324451133422010/
@chr7_22410395_1_0_1_0_0_3:0:0_0:0:0_800/1
GATGATATGGGACAGAAGAGATGAAAGAAAGGATTCAGGCGAAGGTGATACTGGCTCTCCACAAGCTGCCCAATGCAGTCCTGGTGTTCAGTGCTTTTGGCAAGAATAATTAGATCAAATCAAATCCTCCGTCTGAACAAACTCATTTGA
+
232/203223/23240.2424222/6453223222220.223422333/3733022442323121220244/1401/24116217221213040432224303031/2343222233224542241185/422322-324//3/052451
@chr7_147086206_1_1_0_0_0_1:1:0_0:0:0_801/1
TTCCTTTCAATTTGATCTTGGCAGATTGCACAAAATATCTACTAGTCTCAACTGTTTACTCAACCGTCCTGAATAACAAAATGTCTACTAATCTCTACTGTTTACTCAACCTTCCTGAATAACTTAGTCAAAAACCCATTGAGCAGGGGC
+
/21213142442233011632122532220230214834112213.66322625113322,102222242222223231242120161261233.54424/344222/24314222212422142223132242143402501421/123
@chr7_63812662_1_1_0_0_0_4:0:0_0:0:0_802/1
AATATGGCTAGACTGCTTTCTTAAGTGGGTCCCCAATCATGTTTTCCTCACTGGGTAGGACCTTCAACAGGGGCTTCCAGATACGACCTACAAGTGCTTTTGGGCTGGCAACAGGTCTATACCTCCCTGGGATGGCGCTCCCAGAGAAAA
+
24125263323222560233016444302516203113032421/214332342312335260252324314/23323232043031244323/3427/1234.3231202615224232423224332222033122314422452322
@chr7_147752988_1_0_1_0_0_6:0:0_0:0:0_803/1
TGATAACCTGGCCACAGCTAATTAAGCCAAGGTTCGGGCCTCAGTCCTTAGGCCGTGATGTGCAACTTGGCCTGTACCCTCTAACATGCCTTCTCATGAGAGCTCTACCTAACAGAAAGTTCTGTGTAGACTAGCGATGAACGGATTCAC
+
424023224221742241/2355233120233125222532052112221134226012/222021344443227410541623314130222225424323/5213022132542423210222.0131522/2242245241523022
@chr7_151132546_1_1_0_0_0_4:0:0_0:0:0_804/1
GACAGAAAGTAGCTGGGGGAATTTTGCCCAGGCCCAAATGGGTTTGTCTGCCCCACACTTGGGTTTCCACCTGGTCAATCAAGGGCAGCCTGTGTGCCCCCTCCGGCCCTCCCGCACACTCCCCTTTTGCAACTATCCTCTGAGCACCTT
+
2122212322704503534/2220/3824123223234252422/320225224421251121124304431122213421/2031434.4432213/36352664232.33521322212240124324321/022/037362035123
@chr7_86057426_1_0_1_0_0_4:0:0_0:0:0_805/1
CTCACACTTAGATTTATGGAGCATATTTATATAATATAGAGAAAGGTAAAATGTATCTCTAGTAACTACAAAGTTTTTTCCATAGAAATCTAAAAATCCTGTATCTACTGGTTCCGATCGAACAACAAATTCCTCTGGTACTGTGACTTC
+
3/23400322442343534214122323-1442265421/12421432414120242323324144250/25012342524325313311242301065253223250335241202047211522527213152220/39235222532
@chr7_112744884_1_0_1_0_0_1:0:0_0:0:0_806/1
ATAACTAAAAACAGAACTACCATTCAATCCAGGAATCCCACTACGGGGTATCTACCCAAAGGAAAATAAATTATATAAAAAAGACATCTGCACTCATATATCGATGGCAGCACTATCCACAATAGCAAGTCATGGAATCAACCTAAGTGT
+
2742233353356522-3537332221333323144524372242210222214324114432211251043221225230224422/51/26232/14502523210142223122227432220223402231446012240213432
@chr7_110837580_1_0_1_0_0_4:1:0_0:0:0_807/1
AGGTAATATAGCTAATCATTTGATGAAGATATCTCCATACGTCCTTAAAAAGGCAATCAAAGATATAATAATCATAGAATTGGGCTTCAACAAACCAAAGTACCATCTGTCATTAGTTACGGAAGTATCAGCTGGAAGGATGGGAAAAAC
+
2312.3622464543085221425324232323225333/22232/122332212442132232632312142214121.222352226126422631422143362/54242-22221243412222522322312/0125323/2724
@rand_0_0_0_0_1_1_0:0:0_0:0:0_10e9/1
GTCGCTCCTTAAGTGCTGTGGGGCGGTAGTCAACCACAATTACATGGGAGTGTGTGCTTGTGGAGAGAGATGCCGAACCCTGCGGAAGTATGCGCATGTAGGGTCTCTGGACTAGATGTTAGCACATATGCATGATAGCTTGCCAGCTGT
+
532.130122.042254322142233414/21142032/3232022202221256/227513/332434523320534.22011156304421712223221221371444122122105332240244455234232052243102226
@chr7_120132972_1_1_0_0_0_2:1:0_0:0:0_809/1
TGATGGTATTCAGAGGTGGAGGCTTTGGAGGTGGAGCCTTCATGAATGAGATTACAGATGACCCTTACTCACGATTACAGTACTTACAGTTTTTTGACTTTACAATGGTAGGAAGCAATATATATTCAATAGGAACCATACCTCAAGTAT
+
32224202252230222252.222540330/222224243222322444312102/02321063223/23240445.41230223525-420270342433222325232.22230124230572535334352/5252120/2214042
@chr7_79079038_1_1_0_0_0_0:0:0_0:0:0_80a/1
ATCTCACAGTGTTTCTACACTGTTTAAATACCTGCAAAACAATTTTTAAAACTGTTTAATGAAATTCAAGGAATTATCTTTTTAATTTAAGCTTTCTGCTTTTAATCCACACAATAATAAACCACATATTAAAATATGGCTTATTGTCAC
+
203222023752423242232326221252210222262233344/522232222/1123/2222322514732232312121220222234233/214222/0222504344141513202.23210222123204423431-132332
@chr7_14429900_1_0_1_0_0_3:0:0_0:0:0_80b/1
CCAACATGCTGCCACCTCTCCTTGTCAGCAAATGGAGAATCTCATACTTCTACTAATTTTACTTTAATAATTTAAAACTGACTGTACTAACAGCTTGGCCATGCAGTTTTTGAGGGTTTTAGAAGATAAGAATCCTGGATAAAAGACCAT
+
230345064/124112103232232-3/1345156320231123132735252421113112332243233223343205554212012312321263242124230220321312/620/61242/5.2224202/6-1132.242366
@chr7_117784870_1_1_0_0_0_2:0:0_0:0:0_80c/1
AAAGTTCTTTGCAGGTGTAATTATCTTAAGAAAAGGTGGCCATCCTGGACTATCTGGGTAGGCCTTATATTTTAATAAATGAGTTCCTTAGAAGCATGAGGCAGAGGGATATCAGACAAAGAGGAAGAGGCAAAGTGACCATGAAGTCAG
+
623202253342425242524333232-32232321322142501242324126342421263622102/552204253040.252222525131/35124022/2341242322322223.0224321024322565523244413213
@chr7_134988620_1_1_0_0_0_2:0:0_0:0:0_80d/1
AGCCAAATCCCGTGGCCTTTCAAACGCCATCTGAGCCATGGTTTAGAGTTAGGGAGCTCAAAGTGGACAGAGACAGCTGTTGAAGCCAATGGCAGCTGAACCCTTTTGCTTTTACAGATTTTACAAATGTGTATGGTTAGTGAACACCTT
+
3112053123363663232/0/26202221212102213220212523082321221/030220272520515125343255322533/11532/222223222350414/22324302332/522243423232123240121220223
@chr7_21766456_1_1_0_0_0_4:0:0_0:0:0_80e/1
CACTCCAGCCTGGGCGACAGAGCGAGACTCCATCTCAAAAAAACAAAAAAAAGAAAAGAGGATGCAGAAATATAACAGACAACTCAGTAAGCATTCTTTTTTTTTTTTTTTTTTTGTTTTTTTTTTTGAGACAGAGTCTTGCTCTGTCGC
+
65622/23215//2142222023534224622301/23212235/525528523/41124332233212122335322,212-211121412252013233233424/6252222325423422523123.4225+-2132344232332
@chr7_153116285_1_0_1_0_0_3:0:0_0:0:0_80f/1
CATCTGACAAAAACAAAGAAGGACTGAGAGTCAGACTGGAAAAGACATAAATCAACTCTATTTCTGGCCTATGGTTTGGGATGGGATGGGTGGGATCCATCAAAAATCTTAGAGACCTGGTGCTCAATGATCGTCTCAAGGGACTATGTG
+
22122662242322/20231361234123643352.221244252262422111204101113323342232301561513571011322252250241422224523312222/3153/230234,32221521322232422212222
@chr7_19639864_1_1_0_0_0_5:0:0_0:0:0_810/1
CATTGAAGCCGAAAACTGACAAATAAATTCTGGACTTAATTAGAAGGCCAATTGGACCCAATAGACATCTACAGAACACTACACACAACAACCACATAATATACATTTACAGAATCTACATTTGTATACAGAACATACTCCAAGACTGAC
+
0231222205253420242212.21322512461622122/23.3611232437.4131200324142441324231205242222212412162/2.22121342221452212632222521051315223001223132323321/0
@chr7_39936414_1_0_1_0_0_2:1:0_0:0:0_811/1
TTTTTGTATTTTTAGTAGAGACAGGGTTTCACCATGTTGGCCAGTCTGAGATCGAACTCCTGACCTCAGGTGATCCGCCTGCCGCAGCCTCCCAAAGTGTTGGGATTATAGGCGTGAGCCACTGCGTCTGGCCGAGTTAAATCTTTATAC
+
313413203352344423822033/2122723922223/312351+21223631.403632252524252222.20242343212/2223302404112222252,/124522022310233152222/232213024213302222343
@chr7_63295022_1_1_0_0_0_1:1:0_0:0:0_812/1
AACACCAAGCATAAGGCAGAAAATATTGTATACAAGATGAAAAAGGAAGTTTGCCCATAAATCGTGGGTAGAACCACTTTTTTAAACAGTGCATAAGGGGCAAATAATGTTTATAGTCATTCCGGAATCAAAAAGCTGGGAAAATTACCA
+
12210/2520323322224/100415/6//322223242216/24243363222364130224251531043331227332211223222270722/21223231142122242022522525/103225133432430/4433434222
@chr7_119475016_1_1_0_0_0_3:0:0_0:0:0_813/1
GTACCTTAAAATATTTCAACATAGGCAGTATGGTATTGTGTATTCATTAATTAGTTTAAATTTCACTTAGGATTCTTCAGTTTCCCTAATCAGAAATTTACATCTAAGATGTGGTTCATTAGCATTATAATTAGAAAGTCTCGCTCTGTA
+
364/542-32221622206032222631231222/3214622022213122220324024423463122321323114222322443223424./2232313221343313021223022532/24213/22233442231231432364
@chr7_82287188_1_1_0_0_0_6:0:0_0:0:0_814/1
GCTATATTATCATAGTCGGTCAGTGTAATTTATGATTGCATTTAGAAGAACAGCCTACCGTGCTCTAAGACGGTACTAGTGTAGTACACGAAAACAGTTAACAGAGGCCATAGCCCTTTAGCCTTAAGTGACTTCAGACCTACAAAGATA
+
332423411121251/222315242204423334432/2231422421313202113323422303217222501232.252222043050444223642.134222252114442221234.602012242523221123254012232
@chr7_46555560_1_1_0_0_0_5:0:0_0:0:0_815/1
GCAACCTGATTGTACTGCTTCACTGCTTTTTCCTCCCACACCTGCGGTCTAATGAGAAATTCCCCATGACCAGTTAATTGAAGAGAATGAAATTTGATCTCATCCACAGACAGTCCTGCACAGGAAAGAAACACCAACCCTGAGAGAGTG
+
93250/32222222520264334222122212221120256621231170132321223341225411312222113313/0/2/2242151/221222543155235132202324223322025345312646014331224520242
@chr7_32873578_1_1_0_0_0_1:0:0_0:0:0_816/1
AAAAGGATTATAGGGTAGGGGAGCGGAGGCTGAGGAAGAATTGGGACCTAGCTCAGCCTGGCGAGGAGCAGCCTAGGGAGGAGGGGAGAGGTCAGATGGGTCTATAGAAAAGGAAGATTGGAAAGAAGAAAGACTCAGCGACGCTTGGGG
+
011123034183235212261202222/2103//1342112035224111212020533320144/42231223235562022/25742234441034625243150221203122302132342/2253222152.01/2343712033
@chr7_145235891_1_0_1_0_0_5:0:0_0:0:0_817/1
GAGTATGTTAAGCATAAGGCCTATGACATGCATCATGTTATCAATCCCAATTTAGAGATATAAAATATATGACTAAATTATTTTTCCTGTTTCCCCTGCAATTTAAATTGATCTTTTTGATATTTACCAGTTTGATAAATATTAAATGTA
+
20302223242223/323751244322256243230261032221223503422340223332222233222344134052003122420323462264202342216135334026101512203262245222304442516252222
@chr7_27555340_1_0_1_0_0_4:0:0_0:0:0_818/1
ACCACCACGCCTGGCTAATTTTTGTATTTTTAGTAGAGATGGGGTTTTGCCATGCTGGCCAGCTGGTCTTGAACTCCTGACCTCAAGTGATCCGCCCACTTCAGTCTCCCACAGTGCTGGAATTACACGTGTGAGACGCCACGCCCTGCC
+
32033320105232222321423222224444324433325211342220/63/212042423331257/54320331264442232262270172313022537224241322224423212042213222200025242254/22420
@chr7_79970730_1_1_0_0_0_5:0:0_0:0:0_819/1
CAACATCCTTCTCTCAGATTCACTTCTCACTTTGATATTATATTTGGATGTTTTTCCTTTAGGATTTCCAGAACCTTGTCAAATACTCTGCTCTTAAACTTGCGATTTCTACAAAGTAGTTCTTAGTGGAGTTTTGAAGTGGTGTGTTTG
+
21222423332.62424212213223215262413/340025334242242422212381240215/36322261432225425/24411113314363443321333315227122401310633332303206112512234220022
@chr7_11892377_1_1_0_0_0_1:0:0_0:0:0_81a/1
TCATGGCTTCTGAATATTTGACTTTCTTAGACAGGCTTTTTCACCCCAGATTTGTAAACATATTCTTCCACATTTTATTTTGATATTTTTACAATTTCATTTTTTTTCACAATTGTCTCTTTGATGCATCTGTAATTTTTATTAAATTGT
+
334932142052140/3342252223120323032322224.4332322224224522221212122332021413623/2331023223226231444225355233330.22223204634313222022213206312212420524
@chr7_77885735_1_0_1_0_0_6:0:0_0:0:0_81b/1
CACCATGCTGTTTGCAGGGTCGTCAGGATCAACGGGCAAAGGGTAGCCACGACACAACACCAGGTTGACGCTCTGACCAATAGGAACAGACTGGAAAAGTTTGACTACATCTGCATGAGTGTGTCCAAAGACACAAACTTCATTAATATA
+
24324323032/42.321252632253/1323224322430212253133122302022/2445322333432124423451/25235/5344208421502622/11323463364323121224002323524201222/22342341
@chr7_158316450_1_1_0_0_0_1:0:0_0:0:0_81c/1
CACTCCAGGGCAGACTCCACTCCAGGGTAGACGACTCCACTCCAGGGTAGACGACTCCATTCCAGGGTAGACGACTCCACTCCAGGGCAGACTCCACTCCAGGGCAGACGACTCCACTCCAGGGCAGACTCCACTCCAGGGTAGACGACT
+
32531523242413402152621503035435243.215332214042213/23130222242222314712032285431/443/2112/24362221522522272326214422530101262125232223222154212232442
@chr7_87921581_1_0_1_0_0_5:0:0_0:0:0_81d/1
AGAGCCAGCCTGGCTGGTGAATTTTACTTCTCTCACCTCTCAGGGGTAAGAGGTCTGAGAGGCTCAGGCCCTTCCAGCTTTTGAGGATTCCTGCATAGTAGAAACATAAAAAGGTCCATAGGGCGTTACAAAAATAATCTATTTTCAGTT
+
101226052021232323302235/145145252354422241533/23642103052242203422432222.622207121222355333/211132423254251223424613413264520322211214220123312132214
@chr7_150972703_1_0_1_0_0_3:0:0_0:0:0_81e/1
GGCAGATCAGGATGGTAACTGGGATGGCCCTGGAGCCCAGCGGCATGGAGGGACTCCAGAGGTGGCAGGCAGGTAGTCAGCCTGCTCCATTACTACCAGCTGGCCTAGGCGCCTCCCTCCTGGTCCCTGCTAGTGCCTGCTCTGTCCTGT
+
2125320521474503020423833123222135320312322140331323454113242446423422321232244301232404/23132024232242.2120162523332500141.20141132522553312152522533
@chr7_37000574_1_1_0_0_0_5:0:0_0:0:0_81f/1
GTATTGTGCTATTGATATGGCATCAATGACTGGAGGAACTGCAGGGTGCTTAGTCTTGTGCCAGTTTAGATAAAACTACACAGACACACGAGGGATGGTTTTAAGGAGCCGAGAGTTAGTTAGGCAAGACAGAAGGAAGAAGAAAATAGC
+
/450321223221215102323532314333332232556/4131543523460225121233252243/24300254453163101522352444122142452442230233426231622533223/22642046232431262131
@chr7_49523589_1_0_1_0_0_4:0:0_0:0:0_820/1
ACATACTCATACAGCCATTTGCTCACTTACCACAGCTGGTGGGGGTAAGGGACAAATTGCCCCACTCAAGACTGGAGGAAGCCGTCAGGCTTGGACATTTGCTTTCATCACTGTGAAAATATATATTTATTATTCCACTGAACCTGATCC
+
241231455264252/242322423035322312622/34222144342442403321420.2524322123141112220101612-4414122313232242/4/122245031442133320343124212122/221215635651
@chr7_153228203_1_1_0_0_0_5:1:0_0:0:0_821/1
AAAGTCCTAAATTACGTGTCTGCTAAGACTGGAAGTGCACGATGACGGGCTCTGTGTCAAAGCAACATGAAGGGCTACGTGTGCGTATTGCTCGTGTAGTGTGTATACGATGTGTGTTCAGTGTGTGTAGTGTGTGGGTATAGTGTGTTG
+
432/22413222220264354322332253135542031422105/23420/22414422204502162044534/24233-222022255240322222/1322232235224162330143.4450144022242323202122/122
@chr7_19559501_1_0_1_0_0_3:0:0_0:0:0_822/1
GAATTTCAGAAGGGTGATCATGAAAGGAGAAGGGAATGAAAGGAAGTCCTGCGAGAAAATAACCACAGCTGCTTGAGAGAAAATGGGAAGAGATGAAGAATGTAGTGTGCCTGTTTGCCAACACTATGCAGCTGCAATTTTCTAAGAAGG
+
4322116430232.31363.122/54134.2/021604222226/02211-012221221223212/23535251220222150222512222012012223122254230144222132222205434232052301/202252225/2
@chr7_90972896_1_0_1_0_0_4:0:0_0:0:0_823/1
CACAAAGCAAGCCTTCCTGAGCGACTCCCCTCCCCTCTGCTGAGCTTCCTCGAGATGAGATCAAATGTTTCAAAGCACTTCCACCTTTACTAATTTTTAATGCTTCTGCCAGACTTAGACTTGCCCACTGGAAAAAAAAATCTACGCTTG
+
2143221433252634244163222143/4202205425223320432232221366334227223242331223364627222/224266530324535243432205245122223261437624527202202543402/242022.
@chr7_135661239_1_0_1_0_0_4:0:0_0:0:0_824/1
GTGAAGTGATACTCAGTTTCAGAATTTTAACTATTTCTATTCTCGCTACTCTTTTCACGGTCAATGAATTCTTCAACTTCACACCAGGCCGAGAGTTAAAAAACAAGTTCCTTTGATCCTAATTACTTAGGTTACTTCATTTAGTAATGG
+
12320212432625653822133221/322216324112313//731323453213312212122433/25231322245032441131-2233235222222123002423123434343132244543212214/2422222313123
@chr7_1565207_1_0_1_0_0_3:0:0_0:0:0_825/1
AGCACACAGAGGTCTTCTGCTTTCTTTTTCATAGCTGCATAGTACTCTGTTCTGTGGCTTGCTAAGTGACTTAGCTAGGCCCTCAACAATGGCAGCTTGGCTGTTTTCAGTCGGTCACAATGACCATCGATGTCACCGTGGTGATTCTTG
+
332.2223322/02022212642323223122134222131/12444316325321133342525/32215/420342423061234221203123243212421341222343224441142232312312324222221332522560
@chr7_56547862_1_1_0_0_0_4:0:0_0:0:0_826/1
GTATGAGTGGCGTCATACACTATAGTGAAGAAATCATGAGGAAGTACAATACACACTATTTAACATATGTTTATTCATTTGAACACAATCACTAACAGATCACTAGTACATGGCGATTATAGAGGAAGAGAGCTAAAAAGAGAAACGGAT
+
2232221034654620321302425322231302324321422424455231250413222122/42321/32243225/2403225213222642244/22/134223463223124412145022.223452223244233435122/
@chr7_11589047_1_1_0_0_0_4:0:0_0:0:0_827/1
TATGAGCTTTTCTTTATCCAGTCTATCATTGATGGGCATGTGGGTTGATTCCATGTCTTTGCTATTGTGGATAGTGCTGCAATGAACATGAGCATGCATATATCTTTATAATAGGATGATTTATATTCATCTGGGTATATGCCCAGTAAA
+
4132/60/40223321/1212320212232512234212222552584522723.404.5522202131721324023323242415353463231232202223213232604202223222232/06530222222253212121502
@rand_0_0_0_0_1_1_0:0:0_0:0:0_10ea/1
AAATACCCCAGCGTCATAGGGCGAGCCTTTGGTGGGCCCTCGCCATACTCTAGGACTCCACAGTGCTAGATCTGAGGGGTTTATCCTGAGCTGAGCCGCTACCCCCGAGGCGTTTATAATAGGTTTCAGAAATGGAGTCATGCCGCACCT
+
44452712213/35322-22/212426220222222/01262205342234312322524162304112346/21614222423/223222321532122243332232233223222422332354/23232224412331712/2252
@chr7_13687640_1_0_1_0_0_4:0:0_0:0:0_829/1
TAGCCAGTATTTTATCTGCATTTTTAGGCATTTTTGTATTCTAACAAAATGGAATTATAATAATGGCTCTGACTCACCCCTACAGAAGTATAATTTCTTGAACTTTTATGTAAATCCAGTTGTCACCTAAATTTGAATATCAGTATTCCT
+
72213242242332246-5362224323232/2513142544442143/4500420722342/22242042..2222.312213223421/222222452045223244-1222221311354222/12242224313412266322241
@chr7_123253687_1_0_1_0_0_3:0:0_0:0:0_82a/1
CTCTATAGGAGGGCTGGTTTCCGGTCTATGGATGAAGTTAAAATGGTCCTTATAACAATGTTAAAATGATGCTCTGAGACTAGTCAGACTTTGAAGCTGACCATTGCTGGTTTGTGAAGAATGTAAACGGGACCAGGCATGGTGGCTCAC
+
43322/310334232222024/42222251401421154452/30213422226204421734433421344323122535311222252224223143102312314203221531230422302011233343.52323322262236
@chr7_140100003_1_0_1_0_0_7:0:0_0:0:0_82b/1
TATAAGCCCTTATACAGTGGTAGTTTTGTTTCTAGCCCTTATACAGTGGTGGTTTTGTCTCTAGGCATCCTAGGAGAAATATGATGTCATGGTGAGCAAAAATAAATGAGCCAAATATGTTACTTTTATTTTTAAAAATATATTGTGTAG
+
204352315222323312222402206243123233223/41/42/220113322132222121345774322.2111531602/43224013314032/42341232122224203341622213122420322223431624220841
@chr7_18718693_1_1_0_0_0_2:0:0_0:0:0_82c/1
TTCAGAGCCTGCTTGAAAATGACCAAGCCACACTGGAGAACTGACTTGGTAGGACCCAGTAAGTGACTAGCTTCTAAAGTGAATACAGGACTAAGAATTAGTTGAAGCAGCTCATTCCCCCCAGAATAGCTGGCTTTATTTTTTCAGATC
+
25424343232160322/2445120242242852121241122723444435623220522412220034422322323.525222143422122521524210423,232214363202242024213241235554431135142221
@chr7_6850300_1_0_1_0_0_4:0:0_0:0:0_82d/1
TGGCCTCCAACTCCTGGCCTCAAGTGATCCTCCCACCTTGGCCTCCCAAAGTGCTGGGCCTGCACCTGGCCCATTTCAATTTTATATTAATAGATACAACTCTTCTAAATAGTGGATACTAATTTGTAAAGTTCTCGTCTGGCCTCGGAA
+
22133334213323321363112535232221210341.12122524211232221344412422203242220522333422123204203443221222322221223432/442421122222165246302321222323531244
@chr7_11617761_1_1_0_0_0_2:0:0_0:0:0_82e/1
ATCATTTCCTAGCATAAGGCCTTGCATTTATCATATGCCAAATGAATTTTAATTGCTTTTGTTTACGTGTTTACTTTTCTGGTTGAATTGAGAAAAGGGAATTTTTTAAATAACAGTTTCGCTCCAAATCCTTAGCATGCAATAAAGGCT
+
212201525022021043032213-2131521122642325642232261225524513353222312452522233505243263422111422433514320222223404111233247.2004266/2224/442245132120.2
@chr7_87864538_1_0_1_0_0_1:1:0_0:0:0_82f/1
TCCTACATGCATATTGCCACCACTCTGTCACTTTTTTCAGATTTAATTTTTCCTTCTCTTGTTTTGATAACATATGTATTTTCTGGCATTTTTTGGTTCATTCTTTCATTTCTTGGCCTTCCTTTGCTCTTTTTCCTGTTCTTCTTGTAG
+
360423252208/233233133221150413234335224231452//224//3277012635332222143522230726030222264421312423022243/12/242506221552314/2642/23133253224722346203
@chr7_89216750_1_0_1_0_0_0:1:0_0:0:0_830/1
CCAATGATTAGGTAGGACTTACTGCCTCTGCGTTATCAGTGAGTACCACTCAAGAGAGCCAAAACTCTCATTTCCACCAAGCAGTAATGAGAACAACCCCCTTAAGCTTTCATAAAGGTAAAGTGGAGAAAACACACTCTATATATACCT
+
7354222412522/2222222323211/2234274313132122/6214242622222354242322.2113024142623133222/5422522732/42233442252132/3532225324332330244032250423/3222311
@chr7_93177224_1_1_0_0_0_4:0:0_0:0:0_831/1
CTTATATGCCCATCCCTTAGAAAGTATTTCCATAGACAGGCTTATGTGTACACCCACTTGAAAACCACTGTCTTAGGGAAGTCTCAGGGAAGCAATGTTCTGAAGCATAAGGAATGTGGCCTTGAAATATACATCTGTTCTCGTGCTTAG
+
2252120340225120/223221424/132/121221203042232234220321345342442121461223223242252014412123104522421304052524343115125312251421042232220/22/32222232.5
@chr7_73762556_1_0_1_0_0_5:0:0_0:0:0_832/1
AAGAGGAATGGAGAAAAAGGAGGGGAGAAAATCAAATAATTAATTCAAGAAAATTCCCCAGATTGATAAGGGTGTTTCTTGCTTGAAAGGGCCCCTAGCAGCCCAGGACAATGGATGGAAAAAGGCTCACATGAAAGCACCTCAGTGTGG
+
22302123250023231713254317132203613044353422121122341332252311215/.223324/2245123123/12.231234202362422243023216011530212334223434032103/.232241.22322
@chr7_68575731_1_0_1_0_0_6:0:0_0:0:0_833/1
GCTGTACCTCTACAATGGGGGAGGACTCAATCCCAGCAAGTGGCAGAAATAATTGGCAGGAGAACAGAGGCAGCAGCCCAGTACGGGGACAGGATACCGAGGAAGATGGTTCTCGACCCAGATAGCAGGTCGATGGCAGCACAGTCATCT
+
61434551503/21422222221622/274231044215144222323022524/246263372246222//3144220201234224345410143122225242442513425235233211.242474772/231322213166502
@chr7_79040023_1_0_1_0_0_4:0:0_0:0:0_834/1
ATAGGAGTTCCATCAGTATATTTTATTCTGTAAAAAAATTATTTTCCAACTTAACTACCATAGTGATTGCCAAAAGTAAAATTTTTCAATGCAGATATCAAGGTGTTGAAAGGAAAAAAATGGATATGGTAATTACATAAACTATATTTT
+
440472522562121212222233152122150232.242/061322222143234234163-341474243022223222213234525221163/5126220113033200323314223/252225722136/33244223432124
@chr7_48986632_1_1_0_0_0_1:0:0_0:0:0_835/1
ATCACTTCCCCAATCAATACTCTTGTAATTTCCTATGCCTGTCTTTACTTTTATCTCTTAATCCCATCATCTTCGTAAGCTGAGGAGGATGTATGTCACCTCGGGACACTGTGATGATTGCACAAATTGTTTGTAGAGCATGTGTGTTTG
+
42215123102002130424232133635451334232-273421/232231321423274162302622225-32222/2233122101420233110223424614531512343213833122246652141217/222/7352322
@chr7_3905491_1_1_0_0_0_2:0:0_0:0:0_836/1
ATCCCCATCTCCTTTCTGATCTATGCACCAGCAGGTCCGCTGCTGCTCTCTCTGCTTTTCAAATACACACTTTAAGTGTGTTTATGTAGGACTACGAGGGCTTCTTTTCCCTGTGGAGCCCAAAATAACTTCTGAAAAGATGTTGGTGCT
+
4242221342/42/2252023216222223133421435155415001222/5272323424234222223232/2230202302352352221420332422252241242202302114222336/040203/332224222112423
@chr7_45058347_1_0_1_0_0_3:0:0_0:0:0_837/1
ACAGTTTTAAGAATTTCTTTTTATTTTTTTTGAGATGGAGTCTTACTCTGTCGCCAGGCTGGAGTGCAGTAGCGCAATCTCAGCTTACTGCAACCACTGCCTCCCAGATTCAAGTGATTCTCCTGCATCAGCCTCCCAAGTAGGTGGGAT
+
5333444256024224632452356236401521153153244352222227422224224203324/56323020246223202/023222.321642121143234262302-21:2252244202.130232204226322232234
@chr7_111707618_1_0_1_0_0_3:0:0_0:0:0_838/1
AAAAGAAAAAAAAGGATAATGTAAATGTCACAGTAAAGTACTGGGGCTGCTGGCTGCTTGTAAGCAGCATTACTTGTAGAAAATGGGCAGAGATGAGTTTCCTGCCCACTCTTCTAGAACTTACGGCTTTGACTTCTTTCCAGTCAGTAC
+
2424022215502/622232602043443217221042242223224242553-24362421134312233243641132/522222022321252223132.543520223221222222502347133.366/311610102022041
@chr7_62848500_1_0_1_0_0_4:0:0_0:0:0_839/1
CAGGGTTTGCTGCCAGCCAACTGAATGACTTATTGGAGAAAGGACTCATGCCTCCTGGGCCTGAGGGACTGGCACACAGGGAGATGGCTTCAGCAAGGATTTTCCACAGGTGACCCTGGTTCTGCAGTGACAGACGCTCCTGTTGCACAA
+
041/252232332/325121332333123355228352434332223220123/0222502/552125002242123332220322451123332245020332/33423032220/62//24321/88/42322204132225241411
@chr7_109896341_1_1_0_0_0_4:1:0_0:0:0_83a/1
CATTTGGGCATTTGAGAGTTTCTACTAAGCATACTAGGGAAGAAATGGATGCATATACTAAAGAACAAATCAGCTGCTGTTATAGAGATTCAAGATTAATAATAACTATATAGTTTAATGTTTCTCCTTTTGTTATGACTATGAGGAAAT
+
2143202234212/25/22420342222223422323/232322202427/433552322246213041222044205143142+1027132422436352-513522130224301233430244525222404511512022122144
@chr7_51455007_1_1_0_0_0_4:0:0_0:0:0_83b/1
GCGTGAGCCCCTTGCCTCACACCGGCCCCTCCCACGCTGACAGAGGTCAGCGTGAGCCCCTGCCTCAACAGGCCACCGTGAGGGAGGAGCAGGGCAGCATGCAGGCTGCCCGAAGGCAGGCAGGGACTTGGTCCCGGGAGGCCGCAGTGG
+
3223222220052220320610331325134212215152302302152233441313224124421215533122421422254122.2222201113122202424541221224162102/20.432522134,1222121422132
@chr7_32581336_1_0_1_0_0_2:0:0_0:0:0_83c/1
TTTTTTTTGAGACTGAGTCTCACTCTTGTTGCCCAGGCTGCAGTGCAGTGGCGCAATCTCGGCTCACTGTAGCCTCCACCTCCTGGGTTCAAGCAATTCTCCTGCCTCAGCCTCCTGAGTAGCTGGGATTACAGGCATGTGCCACCACAC
+
255311235331122153343332263222.24/12240222186/22225123/122122.434410224233413.642420212551033/222/2323843206352221321322453232202412345322366222252445
@chr7_147184373_1_0_1_0_0_5:0:0_0:0:0_83d/1
GATACTAGATTCATTAACTGTGTTTACATATATGAAAGTATTTTAATGAATAAAGAACAAAAATGATTGATACTGAAATTAACTCAAAGAGCTATTACTAAAATTGTTCCTTACCAATCACATCAAAATATTAACCTCCTGTATGTGACA
+
25201442200120201620225244463236022045225221022350523162415512223450521203321413132432222/4+22232022023131062313/454.1/0332621352342513142631420214222
@rand_0_0_0_0_1_1_0:0:0_0:0:0_10eb/1
AGTGTGGGTCACCGTCGTAGCCCCACTTGGCGTTGATTACCAGGCTACTCTTGTTCATGGCGTCGCATATCGCGACAGCTGAAGTCCGCATATAACTTGAGACCAAGACCCGAGAACGTGCGATCGACTAGTAATCCGCCGGTCAATAGA
+
312312222114461335235313322222225532123124422..312623422423411/3232/2283/4322524231201020432235/32/224240222322122213223522204402121023102322242121222
@chr7_119463644_1_1_0_0_0_2:0:0_0:0:0_83f/1
CACATCACTTACCACATTTAAAGTAAATAACTATTTGCCTATCTGTCTTCCTGACATACTGGCATTTTTATTGCATAAGTAACTGATCTATCCTTGCTGTTGTGCCTACATTAAATGGATAATTTTAAAATTTGTTCAACATGTGATATT
+
27321/3/61222112.322252242324232236311142300231121/242533215144232233323222/02553423474332532303421233632325722323020233222326/22425232330252030142120
@chr7_90593120_1_0_1_0_0_3:0:0_0:0:0_840/1
TCCGGGGTTCAAGAGATTCTCCTGCCTCAGCCTCCTGACTAGCCGGGATTACAGGCGCCCACTACCACGCCTGGCTAATTTGTGTATTTTTAGTAGAGATGGGGTTTCACCATGTTGGTCAGGCTGGTCTCGAACTCCTGACCTCGAGTT
+
33/1550332431272-423022251304142213233542520522222465422320051243111733334543422123222232322220211132252420222203223,252571422525522-23234223524116425
@chr7_47967473_1_1_0_0_0_1:1:0_0:0:0_841/1
TGTCTACACAGAAAGAGCTTCCCTGGCTTTTGGCGTGGTTGCTGAGTAGTCCATTAATTTAATGGACCAAATCTATTCAGCTCTTTCTTTTTATTGCTGAACATTGAAATTGTTTCTGATGTTTCAGCATTGCAAACAACATTGCAGTGA
+
6135.1242314314452243312301221342122467206430123210435202122522232322232323442223322224221222522232491332344226045634226365711252220223435022022164722
@chr7_138224583_1_0_1_0_0_2:0:0_0:0:0_842/1
TCGCCCAGGCTGGAGTGCAGTGGCGTGATCTCCACTCACTGCAAGCACCACCTCGCCGGTTCACACGATTCTTCTGCCTCAGCCTCCCGAGTAGCTGGAACTACAGGCGTCCGCCACCAGGCCTGGCTAATTTTTTGTATTTTTAGTAGA
+
4311431112322424003104-3332512325252243625121221523433324,022215130292054532025/321123221243242242322222423.3232/45322322151212.2012223144253232234225
@chr7_131890478_1_1_0_0_0_3:0:0_0:0:0_843/1
TTTTTGACTAACACTCCTAGTCACCACCTGCTGCTTCTACTTTGTGTCTTGGCCAGACCTAGGCCTGAGAGCAGAAGCCAGGCTCCCATGTTGACATAGCCACTGTCAGCATCCCTCCTACAGGTCATAGCTCAGCCTGCCCCAGCACTG
+
2/223401441061241602422312222002014121/11.222242233052422/2.135/51146311232552213134220423222.221322252420331/222336232351523221222323302/342232045410
@chr7_43686668_1_1_0_0_0_6:0:0_0:0:0_844/1
GGAAGGGGAATACCAGATGGTTCACAGGGGGGGAAAGCTGTGGCTTTGCGTCCAGAATTGTCAGACTTTTTTTGCACTTTCATTTTCTGCTGTTGATTTAATGGAGCAGGGAGCATGAGCAAGGAACTCTGGCAGGGGCAGAAAATAAAA
+
2032420250232012233232.1122311303201232042123/2132212022543122313245332223212/552322120221202323322455031422215414547522202402231034/123051023231.//20
@chr7_45629753_1_0_1_0_0_1:0:0_0:0:0_845/1
CTCTGATGCAAACGGGGAGGGTCGGTCATCTTGACAACTGACCCGCCAGCTGTGCTATGTCCCCACCCCCCCATGGACTCCGTGTCATAAACCTGTAATCTAAGCCCATTGTGTTCCAGGAGGAAACCAGGGGAGAAAGGAAGCTAACAT
+
20/40322430423.52135/22114313333412222012111/2332234242/2340223332442416213221341/12034202352/12234223202222222412204120370324223423034241232732323322
@chr7_143911332_1_1_0_0_0_5:0:0_0:0:0_846/1
CAAAGTTCCACAAATCTCTGTGGTAGGGGCAAAATGCCACCAGTCTCTTTGCTAATACATAACAACAGTCATCTTTGTTCCAGTTCCCTACAAGATCCTCATCTCCATCGGAGACCACCTCAGCCTGGACCTTATTGACCATAGCAGTAT
+
132245132212222234/3412233124421041432/231224428322022.134313222634243422222333233222233111/442101251/21422544227232451/42144220522222355022.523323332
@chr7_37649093_1_0_1_0_0_1:0:0_0:0:0_847/1
GGAAGGCATGTTGAAAGCCAAGGTAAGCCAAAAGCTAGGCCTCTTACACCAAACAGCAAATGTATGAAAGTAAAGAAGAAGTTTGGGAAGAAAATTAAAAGTGCTACTCCAGTGAACACATAAATGATAAGAAAGAGAAACAGCCTTATT
+
03/232255022220422.0552122522.210231531355243154/33133212.222220.651332651201.3323022202632412231225222252/4533322206011224132/4133222-232222113302313
@chr7_152174852_1_1_0_0_0_6:0:0_0:0:0_848/1
TTCTCCTGGGTAGCTGGGTTGACAAGCGCCCACCATCATGCCTGGCTAATTTTTGTATTTTTAGTAGAGGAGGCATTTTGCCATGTTGGCCAAGCTGGTCTCGAACTCCTAATCTTAGGTGATCCGCCTGCTTCAGACTCCCAAAGTGCT
+
33/0514325135233323-323453622212443220223205324314233423112233322202303232212214105223544231232733322204/323234222234422234/5356044/442112372203131332
@chr7_67726238_1_0_1_0_0_3:0:0_0:0:0_849/1
TGGGTGACAAGGCAAGACTCTAACTCTAAGAAGAAAAAGAGAGAGAGGGAGAGGGAGGAACAGAGATCAAGATGGTGGCATGAGAGAGGGATCTAGTAGAAGGATAAAAATAAAAATGATTACCTGCTTGGGGAAACCATCATACATTCT
+
222212312311611233423122064121012231//442424252/23422240515446223312662201112144312236324/412334123224212524323122254023.23224305122521213322255132512
@chr7_24305750_1_1_0_0_0_2:0:0_0:0:0_84a/1
TTGAATTTCTGACCTGTTTCTGGCCAATGAAATATTAGGTTAAGTCAGCTGGGGGACTCTAAAAAAGGGTTTTCTTTCTGTCAAGGAAGAGGCATGTCCTTTGCCATAATTCCCTGTGTTTCTGCTTTGGAGATGATACTTTGGAGGTGA
+
33220124244245175214315224232423324254222322422227314530102165231020331444423233546141235313212325/2312233452/2223200212412322252732122322416512021212
@chr7_44145922_1_0_1_0_0_5:0:0_0:0:0_84b/1
AGAGAGGTTGAGATTGGTAGTCACAGCCCCAGACTTGCAGACAGAAAATCTGGGTCCGGGTCCCTGTTTGCCACTTGGGCGAATGACTTAACCTCTCAGTTTGCTGATCCGCAATGGGAACTGACAAGAGTCCCTGTGCCCAGGTTCTGG
+
42211222320332115/1312174332102422143221124221555/02425223425138210322/27611122234.12//241552414023.021234422352433522712152/2222103263304222522032342
@chr7_144847323_1_0_1_0_0_4:0:0_0:0:0_84c/1
CACTTTGCGAGGCCTAGACAGGTGGATCACGAGGTCAGGAGTTCCAGACCCGCCTGGCCAATAAGGTGACACCCCATCTCTCCTAAAAATACAAAAGTTAGCCAGTCATGGTGGTGGGCACCTGTAATCCCAGCTACTCAGGAGGCTGAG
+
36342322732222262844224203623232225235//2222122123425042135222440224442542535421441432522322141304140602241525200322303033312132123./22142222235321122
@chr7_135721336_1_1_0_0_0_3:0:0_0:0:0_84d/1
AATTTTTACTATTTCATACAGACTGCCTTTCACTGAGGCACAACAACTCTTTTTTAAATAATAGCAACAATTTCAGGAATTTTAAGTTACTGGCCTTCTAGTCACATCAACTTGCAGTCCAGTCCGTACCAAGAAAAGTTGACATGCTGG
+
15142/2423/321250221.024622421121234342623213215463224342602215532534412324322623244511225231252344/1/122225222023.31222/54243232242212232544044222344
@chr7_101167254_1_0_1_0_0_3:0:0_0:0:0_84e/1
AAAAACAACAATAGTGGCCAGGAACAGTGGCTCATACCTGTAATCCCAGCACTTTGGGAGGCTCAAGTGGGCGGATCACCTTAGGTCAGGAGTTCGAGACCAGCATGACCAACATGGTGAAACCCTGTCTCTACTAAAAATACAAAAAAT
+
20423342313/2/5414012153422352022132333211.131242304124223553242426215122122034712131112356214112243243040420321215361232/122233145653472.222142432122
@chr7_80220923_1_1_0_0_0_0:0:0_0:0:0_84f/1
GTTAATCCCTGAATATTGGAAACTAGTGGTTGGGAAAAACTGTAGTACAATAGTAGATAGATGATAGTTATAATAGAAAGTAGCTAATTATTAAACTGTAAGATATGCATAAATAATTTGCTTTGACATCTCAGAAGGAGATGAGGAAAT
+
2/1532252,3122231154420222-03152221.052322312321512233025422225620223202220/3054522322004422162312121345922231.2422-2342122530331224722241416203233223
@chr7_71597788_1_0_1_0_0_2:0:0_0:0:0_850/1
AAAGTAGGGGTCCCCAACCCCCAGGCTACGGACCAATTTCGGTCTGTAGCCTGTTAGGAACCGGGCTGCAGAGCAGGAGGTGAGCAGCGGGCGAGTGAACATTACTGCCTGAGCTCCATCTCCAATCAGAGCAGCAGCAGCATTGGATTC
+
327441223442227412242212232225/33130324533/22225274122324336050410504120434542552321212220242221412423554302471320143452321323012/2322.253112232531242
@chr7_104700664_1_0_1_0_0_5:0:0_0:0:0_851/1
ACTCCTGACCGTGTGATCCACCCGCCTCTGCACCCCAAAGTGCTGGGATTACAGGTGAATATTGGTTTTCAAAGTACACTCATGCACACATAACAAGGTTTCAGTCAACACCAGACCACATAATACAATGGTGGTCCCATAAGATTATAT
+
224266351343221622221523212322023254232423/41413321403/33125100522323/503162321524313045417/2330433333202234522363224202212.22242262232222262312134212
@chr7_81651936_1_1_0_0_0_2:0:0_0:0:0_852/1
ATTCACTTTAAAAAATGATTGAGAAAGTCTTTTCTATTTTGCTCTAAGATCCAAACTAGAAATGGTCAATAGTTTGTAAAATCTAAACCAAGTTACAAATATCTGAATATGCAGATGTGTTTTATGTAGTTAGAGTGAACATAGTCAGTT
+
162.0324224232422643-453341424014262334322423140424232352201420222242212633035222.42045942221343022235211313323422344317234211242535133233114-22323242
@chr7_139243985_1_0_1_0_0_6:0:0_0:0:0_853/1
ATTCACCCGAAGGTTCATTAACCACCCACTCTGTGCCTGGCATCATAATAAGATGCCCTGGAAACCGATGAAAAACAGATCTTTAGTTGCAAGGATGTTAGGGTTTTGTAGGGAAGCAAAATAAGGGAAGCAATGTTGACAGTGTGGCCT
+
43130031244226352302104102410442355324222322243546222242312.2023221/0222117255222054223244222223212232242212220246023141532322/33224223053141122222120
@chr7_101487985_1_0_1_0_0_4:0:0_0:0:0_854/1
TCCCGGGTTCAAGTGATTCTTGTGCCTCAGCCTTTTGAGTAGCTGGGATTACAGGCGCCTGCCCCCATGCCCGGCTAAGTTTTGTATTTTTAGTAGAGACAGGTGTTCACCACGTTGGTCAGGCTGGTCTCGAACTCCTGACCTCAAGTT
+
230543212344821223224222222014453321651034/04/31214521353232512243344223203242224132222225225456233025204232524122327214220322241264222223422222423745
@chr7_114225755_1_1_0_0_0_1:0:0_0:0:0_855/1
GCACACTATCTTGTAGCATGTTAAAAAAAATTTCAGCTCCCTGCAACCTGTGCCTCCTGAGTGAAAGAGATTCTCCCACTTCAGCCTCCCAAGTAGCTGGGACCACAGGTGCATGTCACCACACCCAGTTAATTCTTTTGTATTTTTGGT
+
.4135111057362355320220432434423232221214532222/322420422213322452212432540344435242233,48224732/42232422432.03222101231252222121/02/43241224423323142
@chr7_103643038_1_0_1_0_0_3:0:0_0:0:0_856/1
AAAGGTGATGCACAAGAATACTCAGCGACATTGCTATTAATAGCAAAAAGAAAAAAGAGAAATAAGAAATATCCATTAATCAGAAAATAAATGCTCTGGTTATACAATGGAGGAAAAATTCTTGGTTTTTTAGTAGTTGAATTATGGTTT
+
2220525213413012235/1221323221232262324232233132.25140222123.2232231242243332124724222214222214221212632441252213325/2/2324222032322321224222332130212
@chr7_97338357_1_0_1_0_0_1:0:0_0:0:0_857/1
TAGCTGAGAGACCTGAAGATGATTCACATGACAGGACTCTGTGCAGACGATCCCCAGTATCAGCCCAGAGCTTGGTAGCCCTGCTGGATGGCTAGGTCCAGAAAAGAAATAACAATAACTACAGTTTGGCTATCAGGAAACCACATCCCA
+
22320..51314/4222132125344122292301/25331-.551122/31436214.21/232412222252220211104123/332222211222833214332,234485236212/122122222501233022/151327030
@chr7_20086232_1_0_1_0_0_5:0:0_0:0:0_858/1
GGCCAGAAAGTCAGTGAGAAAAAGAACACTGAGTTAGTTTGATTTTATATGAAAGGGATGAAAAATGTAACAAAGTCAAACATTCTGAATCTTATACCACAGCATGCATTTAAAACAAAATAGTAATGCACATGTATTGTTTGAAAGTTT
+
564015232210125322276435322/222/20/225324322125265452425534-4226/131222002.145353222022010/542622422252112224212321712242422106342233/31/171224/223324
@chr7_72218125_1_0_1_0_0_2:0:0_0:0:0_859/1
CTTTACAGAATAATGCTAGCTAGTAAATGCAGGATAAATGACAGAATTAAAAATATGATTTTACAAACTCTAATTAGATATTATTTCAGGGAAGTATTAGTATTATCAACTGGTGGGATTTTTTTTTAAGACAAACATCCGCTTAATGGT
+
226320223/341224123143208421223223122223442641322421/2234322012332212321645222262323241214220435232022.065112330252112322312126342213312524.22/4121335
@chr7_20999481_1_1_0_0_0_3:0:0_0:0:0_85a/1
ACAGAAGGAGGGAGGAAAGAACCTCGCCTAGGTTAGACAGCTCAAGTCCAGTTTGGTTGGAGTGCTGTAACAAGAGCATTCAGAATTCAATACGAGATCGTGCTTGAGTTCACCTAAAAATCCTGCATGCTCTGGGTAAATGTGTTTCCC
+
344302251622224231615//.3/223043022322426252230321122221242535123422304/232235212224622322221232221504023405502.21212222242112220621622310234.22422222
@chr7_74923363_1_1_0_0_0_1:0:0_0:0:0_85b/1
GGTTTTATAAGCATAGGGTAATGAGGTGTGATTTGATTGGATCTTCCAATAAAGTAATGCTGGGAGGTGTGATCTGACTGGATCCTGCCATGGGGTGACACCAAAACTCAATCTGATTGGATCCTGGCTCCTGCCTGGGGGTGTCTGGTT
+
2122122/322-342423223233220413-2201822132001.03363563222552202422435252402222222512/3253425/321135241442222534221542034157124235223622424231/155222231
@chr7_76270610_1_0_1_0_0_3:1:0_0:0:0_85c/1
ATGTTTCATCACACGGAAGCAAAATGTATTGCCGCTAAAATGAGAAGTAACACCCTGAAGATTATCAAGACAACAATTTTCAACGACAAATGTTGTTTCCAGTGCCATAGGAGATGGAATAAGCACACCCATTACATTTCTCTTCTAATT
+
201222223431213034512333223722241221240324353251132214202225162320620.312021332222143420014323232735413121222242204/14222224422/2.322414022223443-3223
@chr7_131428667_1_0_1_0_0_3:0:0_0:0:0_85d/1
GATGTGGAGCCTGTGACTTTTGGGTCATGGAGGTTCTCCTTTGACTTCCTCATTAGCGGATAGTGACCTGGTTTGTGTCTCTGTCTTCATGTTTCTCACAGGACTCACTTTTATGGAATTGAGCTTGCTTTTAAAGGCCTTCTTGTAGCA
+
0222412353444222121/23164211332445/52532232513202032241720213642262623021441422223224323611622041430141230323243712323145523020132460.2355753222342235
@chr7_17299311_1_1_0_0_0_2:0:0_0:0:0_85e/1
TACCTGTGTGCCCTGAGGGAGACAGGTGGAAGTAAATTGAGAGTCAGGGTGGTCTAGAGAACTCTCAAGTCAGGGCTCAGGGGCTGTGTAGCCAAATGGTTGTGAGGCTTAAGGAGGGGCTAAGTCAAAAGGAAGAAAACTGTGCCCTGA
+
223364343011522241612252221132314422224423202322222252262233214325515423322323241.1132545232/32232222124422221321212/1041102553424225230350336.2/32235
@chr7_23435952_1_1_0_0_0_1:0:0_0:0:0_85f/1
CCAGTAATTCCAGCTATTTTGGGTGATTTCATTATTTGACTTAGCATGGTGTGTGTGTGTGTGTGTGTAAGTACATATTTCAGAAGTCAGAGTCTTCTCTGTTGCCCAGTGCAGTGGTGAGATCATAGCTGACTGCTGCATCAAACTCCT
+
2724423226232223321/3220432132132232224421104240024232305362/222321224241-2/02202143422732325226162225.225325./512220313331321154231340-00142143222444
@chr7_66469422_1_0_1_0_0_2:0:0_0:0:0_860/1
TCCTCTCTTGCTATGTGATCTTTGTGCACGCCAGCTCCCTTTCACTTCTACTCTGCCAGGAGTAGAAGCAGCCTGGAGCCCTCACCAGATGTAGTTGTCCAATCTTGAACTTTTTCAGATATCACAATTGTGAACCAAATAAACCTTTTT
+
43422054/34223//4326042.3.0.22233242/-422/24304353221250013145242514/0102532245224122251264.10206540240032432334321515253225220413/5101142121344222232
@chr7_116063882_1_1_0_0_0_2:1:0_0:0:0_861/1
TGTATTTTGATAATAGATGCAGTTGGTGGAGAGAAAAGGGGATGCATAAGGTGCTTAACTCCTGTCTAGTCCCTGGTCCTACTAACTGCCCATCCAATGACAGACCGAGTAGGATCTGATAGAAAAGGGAGCAGCCAGTTACATGGGCCG
+
2224/218365222220.131642122235034225320425434332201422232/422233/22422.31522242522/8234254-21342122311214121/43133054322//22320551/2522822412723221322
@chr7_66712677_1_1_0_0_0_3:0:0_0:0:0_862/1
GCCAACATCACAGTGTACCCTCATTCTGATTTTAGTCATCTGCATCTTCTCTTTTGTTCCTGGTGAGTCTAACTAAAGGGTTGCCAATTTTGTTGATCTTTTCAAAGAACTAACTTACTATTTCACAGATTTTTCTCCACTGTTTCCTTT
+
/223440312221121/222452223/151312251/03535413212233223252441125242241253206223452322052123623112444.123325243342225252320323200222530322225212/2422232
@rand_0_0_0_0_1_1_0:0:0_0:0:0_10ec/1
GTGGATATTATGTGAAACTCGAATTGTGGTATACATGGAGCTAATGCACAAGTACGACACCCCCCCGACCTTAATGTCACAACCAGTGCCTCGGGTACTCAGCGCGTCTCCTTGAGAATGACGTAACCGAACACTGAACTCTACTGTTAT
+
.23221263122221404241023/22352321003322/5320/40525222223225422223365232622053/245311422321543525153413223333122124204222122352260441524631222213222202
@chr7_92183470_1_0_1_0_0_1:1:0_0:0:0_864/1
AGTTTGAGACCAGCCTGACCAACATGGAGAAACCCCATCTCTACTAAAAATACAAAATTAGCTGGGTGTGGTGGCACATGCCTGTAATCCCACCTACTCGGGAGGGTGAGGCAGAAGAATCGCTTGAACCAGGAAGGCGGAGGTTGCGGC
+
232022/3.1352.354231424323220022322131323413220531236420214222122604235233/23.2625202622233203394262234/2321453126121532414251223822254222221222222422
@chr7_76476241_1_0_1_0_0_5:0:0_0:0:0_865/1
TTTTTTCTTGCGACGGAGTCTCGATCTGACGCCCAGGCTGGAGTGCAGTGGTGGGATCTCGGCTCACTGCAAGCTCCGCCTCCCAGGTTCACGCCATTCTCCTGCCTCAGCCTCCCAAGTAGCTGGGACTACAGGCGCCCGCCACTACGC
+
3222362.22/4021202223124210322202321534101/331325122.2203225245220/4/715223122343135./122204224422503121223212414221543332421233213./43/24002404/22222
@chr7_72002960_1_0_1_0_0_5:0:0_0:0:0_866/1
GTGTCAGCCTCCCAAATTCCTGGAATTATAGACATGAGCCATCGTGCCCAGCCAAAAACATGGATTTTTATCCACCTCGTTTTGCATCATTGTACATGTCTATTTTGGTGTATGTTTTAGCGTACACTAGTAAAAAGTTGAAGCATATGA
+
5342-432227252220132204220332332511245244522435120124143/2050224120305-13162232//21121631441142253232122/226533-43231435232222012213533.22/23242544433
@chr7_117866662_1_1_0_0_0_3:0:0_0:0:0_867/1
AAGAAAAGGTTACGTATGCCATGTATGCATAAAATATATGTAGATATCAGTCTATTTTATCATTTACTACCAAGAAATACCAGAGACACTGTGATCAACCCCTCTTCTTCCTCCTCCTCCATCTACTCAATGTGAAGAAATCAGGATGAA
+
32023042843402252125222243022/3143662430522124440421225162222253223235264262403552253/-25222611.423232214437132222527433223143131433222403123/24-32322
@chr7_24446138_1_1_0_0_0_5:0:0_0:0:0_868/1
CCTTGAGGGAGTCTTTTAAAAATGCTATTTATAGTGCTTAATCAACCTAATCCTATTTGCAAGTACAGTGTCATACATAATGAGCTATTCGATTTGCAAATTTTCTAATACCATTAATCTGACAACGTTTGTGCCAGGTCAGAATGCCTG
+
25441203232/63201225124022222305212212/0233/042353213324/433432232015412262102321201/12323221322222223366202030222002541/24230032234733321315120220230
@chr7_91137363_1_1_0_0_0_2:0:0_0:0:0_869/1
CCCATATTTCTTGGAGGCTTTGTTTGTTTCTTTTTATTCTTTTTTCTCTAAACTTCCCTTCTTGCTTCACTTCAGTCATTTCATCTTCCATCACTGACACCCTTTCTTCCAGTTGATCACATCGGCTCCTGAGGCTTCTGCATTCTTCAT
+
322232433223722222131321633502613134223254322/1231622222243420221212124622404312422636243321452342.144224342223202/32132512.2/2/70215225144451/2320212
@chr7_69716655_1_0_1_0_0_5:0:0_0:0:0_86a/1
CCATACGATGTTTAATTTTAGCTTCCAGTTCGCTTGTTGGCCCTTCACCAGTACCTAATCTATTGTTAATTCTGATTACTGAGATTTTCAATTTTGATTAATATAGTTTTTGTTTTTATAATTTTTTTAAATTTAACTTTTTATTTGGAA
+
1321112211221345410120802232123/2.43043421427223241524442224223250363/231122325121/221224122/6233321431231142251/203244200232532/323014/41244352333132
@chr7_103230639_1_0_1_0_0_3:0:0_0:0:0_86b/1
AGCTGTCTTCTTCAGTACAGGAAGGTTTCAGTTGAACAAGCATCCTCCTTCTGTTTCCTTGCCAAAGCTCATTTAAAATCAGTGTCAACCGGCTGGGTGCGGTGGCTCATGCCTGTAATCCCAGCACTTTGGGAGGCTGAGGCGGGTGGA
+
2425/65332423212213251122532344343./00332242228302042122212/24-2212560234231223023232621222.2183224334723423452120333061242252432122013223341242122423
@chr7_152969541_1_0_1_0_0_2:0:0_0:0:0_86c/1
CAATCCAAATTCCTATTGATAAAGCAATAGAGTATTATTTGACCTGCAGAGAGAGAATTCATGCTTTGAGAGAGGGTTTCAAGAATGGGAATCACACATCTATGGTAGCTATGATTTTAGATGCCATATGTTAAAGGGATGAATGATCTT
+
4/2622423223432332353/224333342545123323423/0134114321353140611404152112342223243222121/64322220422.212-/31034532540/2355./54122522222225212/321412/.3
@chr7_24215971_1_1_0_0_0_1:0:0_0:0:0_86d/1
ATAATATATAAAAACATATATATACACATATATAATGCACACACATGCATAACATTCATAATGCTTTTGTAGCTGAATTTCTTAATTTCTGTAAACTAGGACACATGTTTGAATTTGGAATTTTCCAGTCTTCTATAATATTTCCAATTC
+
4422242432030323143225211620112428420120623433.33232/2/32/22232542023322022232212/31244306023822632441222420123022323132217312332455312443333423243622
@chr7_126041947_1_0_1_0_0_2:0:0_0:0:0_86e/1
TTGATTCTACTCTCCATGTAGAACCTGGAGATGATGCCATCTCCCTCAACCTAGCACCAGAGGTTTAGGTGTAGGTTTAAGATACAATAAATTATATCTCCCTCTTCTTCATCCTTCTCTAGCTAAGCATAAGGTCAGGGAAAGACCCTG
+
12/461112311713063423145226242662724422/32214322/01./242314222263214222332/22522020326453220423230114262222223202264611722411403110220/226022322521410
@rand_0_0_0_0_1_1_0:0:0_0:0:0_10ed/1
ACGTATTAAAGATAGTGAAAAGTACAAGCAGTATACTGGCGCCTACGGTAGTGCAAGTGGGACCCTTTGCCATCACATGCGTTAGAGGCTTTCCCAGGATAAGTACAAACTATCAAAACTCTTGCCAAGTGTCATGCGAAGAGTGATGCC
+
322/2261323400433222223362,321010522115322244402236231322432360525252213034372/3/232342243111225123262311322330131232433324523642342322124223/12422223
@chr7_28841673_1_1_0_0_0_3:0:0_0:0:0_870/1
AACAGATACTGCACAACAGCTACTGACCTTCAGAATCCTGAAGAAGTTCAGCATCCTAAATGTCTGGGAAATATTAGATGCTGGGTACTGTGTTTCCTCCTTTTTTTTTTTTTTTTTTTTTTTGTTTCAGATGGAGTCTCGCTGTGTCGC
+
0222335211233/332415223021.225422222331122422623257242121243523134055253314163202322.21202216422/22452342132213301321433413320233244130511422302421233
@chr7_146598827_1_1_0_0_0_4:0:0_0:0:0_871/1
AAAAAAAAAAAAAAGGAGCATAAATGCAAGAAAAACTGGAAAGGGCTCAAAGAGCAACAAATATACTCCTTGAAAGTTCACATTAGTAAAAGTAGAAGAATAAACAATACAATTGTTAGCAAAAATAATTTTTTTCAGACTCCTGATATT
+
.2322552024232132027231223033/22422111243/1432252351232242243412223/2222312124202610322223223222023421241220222154231243523232444145222220310445132020
@chr7_6616983_1_1_0_0_0_4:0:0_0:0:0_872/1
TACCACCAGCCGCTGGGCTCCGGCGCCTGCCGGGCGCGATACGAGACTTCCTGCGGGCTCGTGACATCAGCACGGCGCCCCTGAGGGGCTGACTTCCGGCGGAAATGTGCGAGGGCCGCCGCGGATTGCGGGGCTGGAGTAACAGTGACC
+
42222732132131122224/13344222123320232224222228/531234321-221223143251231124321122322.11253326043526333223402322122232024/2212212312020223122/03553133
@chr7_91021953_1_1_0_0_0_6:0:0_0:0:0_873/1
CCGCTCAGCTACATGGAAACTGAACAACCTGCTCCTGAATGACTACTGGGTACATAACGAAATGAAGGCAGAAATAAAGATCTTCTTTGAAACCAATGAGAACAAAGACACAACATACCAGAATCCCTGGGACACATTGTAAGCAGTCTG
+
2212222324222202/2103323232430474527330,1253621222412202235425223201113313/442322124220333022221252233222223243521.3214510305222322.242332233122134212
@chr7_137157299_1_1_0_0_0_2:0:0_0:0:0_874/1
TGTGAGACGTCAGTAGCTTTATCTGTTTTTCAAAAATGCCTTAAGTACCTTAAGTTCCTTTAAAACAAGTTGTCACACATGTCAAAATATAATTCTCAAAATGTTACACATAATTCTCATATAAATAGTTACTAAGCACATGTCAAGATT
+
346132124211222222422422543113222/0253542333441212420612221045244222442232721233222314412433023.22256226234232233022222242220334222232220122,0462223.4
@chr7_45498335_1_0_1_0_0_5:0:0_0:0:0_875/1
TTCCAAGGAAGAGCCCTCAGGTTTTTTCCCATGGGGTAAGTGGCTCTCATAGGTGCCTCTCTTTGCACAGGTGTTGAGGAGTTGCTGGGGGCTCCACTTGCTCCACATACAGCTCTCAAATAAACCCCACTCCTGGCCTCCACTGTTGCC
+
30/5522265105252.2124234221211302320233222244135342211461643222222233222210236/23235222422,2254423426233422233022/11223441122222343424244513/132421442
@chr7_36983680_1_1_0_0_0_2:0:0_0:0:0_876/1
CATTTACTAGCTGAGTCATCTGCAGCAAATTACTTAGCCTTTCTATGTTCTTGTCCTTATGTTTAAAATAGGGAAAGTTTCCATGAGGAATAGTTAATCTATGTAACGTTCTAAGATCACTGTGAAGCACATAAGAGCTGCATGTGTTCT
+
52113631341142222334574342403022122424222412/446223242232241422542222141252216324245212222123121242223/42233220222111222242.33432030322634132022350002
@chr7_9846988_1_1_0_0_0_4:0:0_0:0:0_877/1
TTTCTATCTCAAACTGCTCTCATTCACTGTAGTTGATGAGACAGATTACAATGACAGTCAGAATGCTTATTTTCACTTATAGTCAGAACCTGTAGCCAAAGGAGTAAAGTGCTGGGATTGCCCAACAAAAGTGCTATCAAATTATCATAG
+
34332443225321522222312135141214123222022234212231201121152.43122246612223301513141323521363225025251/252200542013223141.4/512222131526252032-12330623
@chr7_46828528_1_0_1_0_0_2:0:0_0:0:0_878/1
TTGATATTGGTATTATTATAAACAAAACTGTTTTTTAATTAAACATGGTTTTTAAATTTAAATTTTGAATTGGGCATTGATTATTATAGAGAAATGCAATAAATATGTGTATGTTGACTTGCATCCTGGAAGCTTTCTGAACTCATTTAT
+
2233422424213142520143253542102300244211333622.36233-2424232523474/322221522222624241243151532222324232624521623230122345243/2231112025302422332/20222
@chr7_115412546_1_1_0_0_0_3:0:0_0:0:0_879/1
AGAACGTGGAACTGAAATGCTCATGTATTGCTGGTGGAAATGCAAAATTGTACAGCCACATTGGAAAGCAGTTCTGCGAATAAAGTTAAACCTATCTTTATAATACAATCTGGCAAGTCTAGTCCTATGTATTCACCAAGATTAATGAAA
+
223531311.340332431551201504211213206/3426042262225/223222052345225302445121125.325142233016221200226320331132122334623231265236346364414444331424222.
@chr7_15787422_1_0_1_0_0_1:0:0_0:0:0_87a/1
TTATAAAACAGTTTTGTTTCTTCAATTGAATCCTTCATATTTTATCTTTCTCCTTCAACAAAGGGTAGGATATTCGCTGTACAGTTCACAACCATTCAGTAAGAATTATCAAGCAAGTATTATGCGTTAAGTACTTGCACTTGGGATATG
+
2345432443563535222332131/535233222254201/524245232243222633422672533232342323245321241232/532220424123/32423300414221242//029203223227222341332154224
@chr7_70668697_1_0_1_0_0_4:0:0_0:0:0_87b/1
CTTTATAATCATGGCAGAAGGCGAAGGGGGAGCTGGGACTTCACATGGCAGAAGGAGGAGCAAATGAGAGAGTGGGTCAGCAGGTACCACACACTTTTAAGTGACAAATATCCAGACTGTGTCATATTTTTCAAAGTATTTTCTCCCCGT
+
343243133354243.30220222222253442221133552223216212453531212422423/32225032142210620420243213432325421222425226732.220504323/122124332425521643024222-
@chr7_89132822_1_1_0_0_0_1:0:0_0:0:0_87c/1
AGTGAGGACAAAGAAGCAGTGTCTTCTAAGTTTTAATAGAAAATAATTGTATACCAGTATTTCCAGCCACTCAGCATTAAAGTTTCACAGCACAATACAGTCATTTTTCAGACAAGAAACTAGAAATGTTATCTGAGTCATTCTTTCTAA
+
5432113243611/32346423155431113211/0013355/22255111041521334126454233121234254124233422201512442121553122420034235,32214003222422223432322422232222323
@chr7_19574359_1_1_0_0_0_1:0:0_0:0:0_87d/1
AGTCACTATCATTTTCTGAGCTCTGTAGTTAAGTGGTTAAAATTGGAAGATAAGGCATGTACACCCCTCCTCAATGTGGAAAATGGAAAGGGAGAGTAAGTTCCAGAATTTGTTTCTATCATCCTCTAGGGTGGAGAAATGACAGATTAT
+
13331232222212201221212/2124/2122234224/41654520322243212242523120321..23435203225220251144252413/4245512323437623104353142222322302161223222700212122
@chr7_153333101_1_1_0_0_0_3:0:0_0:0:0_87e/1
AATTGAAATCAACCTAAGTGTCCATCAGCAGATGAATGGATGAATAAAATGTGGTATATGTATATGATAGAATATTATTCAGCCATAAAAAAGAATAAAATTCTGTCACTTGCAATAACATGGATGAATTCAAAGGACATTATTTTAAAT
+
22034/21/225/3123222322222222103223233340200726540886832236140335322233051324262421522123241432414322472242204762244342123224144534/345120113635422222
@chr7_77927113_1_1_0_0_0_3:0:0_0:0:0_87f/1
GGTTAGTTACATATGTATACATGTGCCATGCTGGTGCGCTGCACCCACTAACTCGTCACCTAGCATTAGGTGTATTTCCCAATGCTATCCCTCCCCCCTCACCCTCCCCCCACCCCACAACAATCCCCAGAGTGTGATATTCCCCTTCCT
+
3206224224032215122222115162521332202432014120310/10302233422222701/32235131241122122/4011322046221215225222/44111233421554322215124321424320/21322033
@chr7_111297724_1_1_0_0_0_0:0:0_0:0:0_880/1
CAATTCATCACTTTTCCCTGACATCACTTCCTGCATCCTTGCTACCAACTCTTTTATTTTTTCTTTTTTTTTTTTAGAGACAGGATCTGTCTCTCTGCCACCTAGGCTGGAGGGCAGTAGTGTGACATGATTCACTGCAGACCCAAACTC
+
4353323522323160544302222022452343223520026523353223211324044022122263/223422124332234512222214242223/02224115422232230253302224003252121/3222243122/1
@rand_0_0_0_0_1_1_0:0:0_0:0:0_10ee/1
GCTAAGGTCGAGGAGATATCAGGACTCAGCCACCCATCGCGGGAATACACCTTTGGCCTATGCTCTCTGGATTAGACCTTTGTAGTTGCTTGTGGCCATTGGTCTTCGAAACCTAATGCATTACAATTTCGCCGGTCACCAGATACTCGG
+
321212222410112445312/12230322/532224103122452123322141222315322141014354316222242102332324416522222222502235246212242330316324021420123/3203424023012
@chr7_61636696_1_1_0_0_0_2:0:0_0:0:0_882/1
CTTTGAGGCCTACTGTGGAAAAGAAAATATCTTCGCATAAATAATACACAGAAGTGTTTTGAGAAACTACTTCATGATGTGCACATTCATCTCACAGAGTTGAACATTTCTTATGATTGAGCAGACTGGAAACATTCTTTTTGTAGAATC
+
3302146520321115263323201212203222334214613221502/.1/203522652003122223513222315//22521222335224415322223432232412125402003142215002024163427522451222
@rand_0_0_0_0_1_1_0:0:0_0:0:0_10ef/1
GGTGCGGTGATGTCCTTGCGTCACCGCTTTAGCATAAATAGGGCCCCGGTGGAGCGAGACTTGCAAATCCCATTAGCTGTACTCATGATATTATGAAGAGACGTATTGTCTTGTTACCCGACTAACCCCGTAATGGAGAGACTCAGCCCT
+
32122421436034413113132/.1321132+03202234322/22131542223/312//2522.24311172243332121132240423421252221122232132.21304121222141233322041324557202243523
@chr7_20017996_1_0_1_0_0_1:0:0_0:0:0_884/1
AAACAATCCAACTACTGTATTTAAGTTATCTTGAAGTGTACAATAATTATTGACTATCGTTACCCCATTGTGCTATCAAATAGTAGGTATTATTCCATTGTTTCTAACTATATTTTGTATTGTATCCATTAACCATCCCCACTTCCCTAC
+
131364452233312224382/253/042330312024132441152623822422142505/223221042225115/162232202243234403321351232223123/3621014420332242203/21/224/3242422223
@chr7_51687525_1_0_1_0_0_2:0:0_0:0:0_885/1
TATTTGTCTCTTAAAGTAAAATAAAATAAAATAAAATACAACAGCCTCCTTGCCCTATAGGAGAACAGCTGGAGGGAGGCAGTTCAGGCAGGGATTTATTCCCCTGGCTCTCTCTGGCATTGTCTAGGTCCCTCCCTCACAAGTCACTGC
+
31342032342/232301335542113414515220332/223232422266222213225124124512444134/0252423516225243/4021622404042234422243341222301121/423252044132372424032
@chr7_119310081_1_1_0_0_0_2:0:0_0:0:0_886/1
ATACAACATGGTTATTGTAAGCAAACAGATGAAAACTAAAAAATCACAATGAAATGCTAGAAATGAAAATACTGTTAGGAGAAATTAAAAATATATTGGATGAGCTCATCACTAGACTACACATGAAAAAGGAAAAGATCAGTGAGCTAG
+
172254221332312351235421214232525.36132662225542022-14310222011202256222043242332432223022220131422332206232232252441233304104242222204242/14313142/20
@chr7_33226427_1_0_1_0_0_2:1:0_0:0:0_887/1
GTTTATCTTTGTTTTTTATGCTCTTGACAAATTAATGCTGGCAAAATTTAGTGAGTAGCATGAGCATAGACAGACAAGTTACAGTTTGGACATATACTAAATCAATTTTGAAAAGGTAGATTTTAATAGATTTAAGATATGTTAGTAATA
+
11322232332217/2243313311.2224122121212222447305251120132252315032522441265322/12422322023332162222222031262224223/2226334422443/201/21202155622222733
@chr7_85058417_1_0_1_0_0_2:0:0_0:0:0_888/1
ATGAACAAGAAAAAAAATATCATCTGAAGGTAAATAACTCACTGGAAATAGTAAGCAATTGGAAAACACAGATTATGATAACACTGTAATTGTGGTGTATAACCTTCTCTTATCTTAACCCTTTTTCTGTTTGCTCCAAGAATACTCACT
+
38314223323:74023/04164221140342244353224210222521372/120322/321222424032312202051232630430/11432231/22261203625520322212227440542312134220/2652222243
@rand_0_0_0_0_1_1_0:0:0_0:0:0_10f0/1
GGTGGGTCTCGGGATCAAGTAAGAATCAGAGCCACATCGCGTTGCTGGTGTATACTTGCTCGTGTGCTAATGACTCCATCGAGTTACGGGACTATGGCCTTAGTCGCTCACAGGCTTCTTGGATAGGATTTCTGCAAGTCTCTCAGAAGT
+
600242322232022232223123562/2432214./273043354242223635174232002424224032121113243105422223/30222313222/463/2221324322222231375023-11/2222411514216025
@chr7_131256360_1_1_0_0_0_3:1:0_0:0:0_88a/1
TAAGTGATTTAACCCACTAAACTCACTAGGCCTCAGTTTTCTTTCTTTCTTTCTTTCTTTCTTGCTTTCTTCCTTTCTTTCATTCTTTCTTTCTTTCTTTTTCTTTTTTTTTTTTTTTGAGACAAGATCTCACTCTTCTCACCCAGGCTG
+
121524233161023132224251222312221222/4432432244202/12-7203013233230120428462/024643325433/23/22321222333022221224223022242121221435/350272243210412423
@chr7_152563698_1_0_1_0_0_2:0:0_0:0:0_88b/1
CCACCTGCCTCGGCCTCCCAAAGTGCTGGGATTACAGGCATGAGCCACCGTGCCCGGCCTCCCTTCCCTTTTTCTCCCCCCCCACATCCTGTTTTCCTTCCCCTTCCCCTTCCTGTTTCCCATCTCTGTTCGTGGTCTCCCTGTGCTGCC
+
2234224222/3322432325342431046333314123240123554.102112123416222225360232160223222/3112221221422/841243447421/1224431332235/56252521231223/21262522221
@chr7_116629910_1_1_0_0_0_5:1:0_0:0:0_88c/1
TCGTGCCACTGCACTCCAGGCTGGGCAACAGAGCGAGACTCTGTCTCAAAAACAAACAAACAACAACATGGTTAATCACCAATCTATGCCACATGACACACAAACATACATAAGCTTTTCTATCAATCAAGGATCACCAGACACAAGGAA
+
3541/472622532011142/2232242202.5212233240413451412222222324222.4602222313415612/42531521.34243/224322224232204202114015532/3112233221212324542214/442
@chr7_113242333_1_1_0_0_0_1:1:0_0:0:0_88d/1
ACACTGTTTTGGTTACGGTAGCCTTATAGTATAGTTTGAAGTCAGGTAGTGTGCTGCCTACAGCTTTGTTGTCTATGCTTAGGATTGTCTTGGCTATACAGGCTCTTTTTTCATTCCACATGAAATTTAAAGTACTTTTTTCTAGCTCTG
+
23.2221412342425143112141353422133224223133325341422334523/4344221224.6223424032222224421525233/11442223132/12142333221252212/422324224431233222203224
@chr7_63440717_1_0_1_0_0_4:0:0_0:0:0_88e/1
GTGTCATTTCCTTCAATCACTCCCTCCTACCTGGGTATTTGACTACTGTCTTCTGTCTCTTCACATTCCAGGGCTCTTTGCTCCAGAAGGGTAATCACGTCTGGCTTGGAAATAACAAGACCTGTTTTATTAGAAAAGATTAACATGATT
+
323205252353323032245152233122422255/302426232532052214212633234/3122334221422425512546222402234/0443200/20010222131214/416522300234232023232322522502
@chr7_118285737_1_1_0_0_0_2:0:0_0:0:0_88f/1
CATCCATGTTTTGGCATGTATTAGTATTTTGTTCCTTCTCAAGATTGAATAATATTTTACTATATAGACATATCACTTTTAAAAATCTATTCATTGCTTTATGGGCAATGAATTTTTTTTCCATTTTCTAACTGTTATGAATAGTCCTGC
+
2023202022/21323/232231422.322312222222.1620213223.2.031501214208222013123261212212444732323224312321625242452216304425222.1463312223222/2222254642322
@chr7_23095717_1_1_0_0_0_2:0:0_0:0:0_890/1
TTCTTAACCTTGAGTTGAGAGATGGAATTCAGGACCTTCATGAAGTTGTGTATAAAATTGTGTGTGATTTTCTGGATAATGAGTGGAGCTTATTTTTATCGTTAGAATTTAAACGAGATTTATCACAAAGACAAAGTACCTTTGTTTTAG
+
131142/422210151223232.3562274042262244421112232303451442042322/,42072224/2221/1211546542232523340232137122324424/42214425222250.41342032215100344/322
@chr7_125567909_1_0_1_0_0_0:0:0_0:0:0_891/1
CCAGTTTGTGTGTATTTGTGATCAAGCATAGCGAAACAAAACAGAATTCCAATATGCTCTCTGAAATTATTCTCGGGTAATAGTAGAGGTGATATTATCAAAATCAAAACTCATTAATATTTTAAACAGAAAGATCTTTTATGATTTATG
+
220.342343425234/251232342100222110633424283463302232442404133254045/02220.343243223270542224702202.0043222330322251224224254423225404642212343121223.
@rand_0_0_0_0_1_1_0:0:0_0:0:0_10f1/1
GACAATCTTCAGCACTCGTTGAATAGGAACATGTTTGCTTAACAACGCCCAGAGCTGAAAACAAGTTTCAGAAGAAGGTGGTGGTGTACCAGCTATGCGCTCCGTTCGGAGTCCTCCGAGGGCTTTGGAACCAAGATACATGAAAGATAC
+
2233322121218321434231202522342/05222023222234242224133335331221314423521325235/0042232023224423234652/22225432231235022141213243300432062224246262435
@chr7_3221133_1_0_1_0_0_2:0:0_0:0:0_893/1
CCCTGCTGGCTCTGAGCCGGGAACCCGCCACGACGTGCAAAGTTGAGATTGCAAAGACAGCGCAGGTCACACATCCTGCCTGACTCCAGATTGCACGTCACCGTTTATTTTCTGTGCCCTGTGCCGGAAAACGAGATATGTGCCATATGC
+
3322213201540323322452/2216522311203024/02211244131222125022221220204242225354341325227103/32412222254200222431224/00231020/4521/522325531/12222423261
@chr7_116821881_1_1_0_0_0_3:0:0_0:0:0_894/1
CCATATTCCTCCATGGTACCTGAAAGGACATCATTTAAAATATTACCAAATGCTTTGTTTAAATACAGATGTAAACACATTTATGGTATTCTCCTATTTCAGAAAGACAAAGGAAAAGGGCCATTTACACTAAAAAGATAAACATTTAAA
+
4//223322134/2034420202425422/4425024133321212242/21314133-1/22232223103232112.3120260+102232462264217014251216.00422312105.225/2/123223133:36/3222/31
@chr7_129406775_1_1_0_0_0_1:0:0_0:0:0_895/1
CGAAAGTCTTGTCACCCCCCCAAGAGTCTCAGTTCCCGCAGTGGAAGGGACCCTCGTGCATGGGTAGCCCATGGGCCCCCTGAGGTCATAGGCAGGCCTGCCTGGCTCTGACCTCCAAAAGGGAGGGGCTGCCCTGGTGTCAGGGCCTAG
+
23222/22/35121321223510233242701124234112102250072142233231125052322221416/3226212522210214424044232561223201222142431513223100224402025223244423/1435
@chr7_15070924_1_1_0_0_0_5:1:0_0:0:0_896/1
ATTTCATAGGATTATTTTGGACATCTAGATATGGGGTAGAGTTGTGAGATATTGAAATGATGGTCGACCCCATTCAAGGCTAAATAACTGCAGTAAAAACACCAAGGAGATATTTTTCCCTTATCAGTTTGGCAAAAGCACAATGTATAA
+
15013425121202242/53325032115522.521402017343342224210320537453512723264//12334-2225//242./4112534223411232515423224342520022324302232252363225223/270
@chr7_67361794_1_0_1_0_0_3:1:0_0:0:0_897/1
AGGTCTCAGTGCAAGCACTATCTGTGGCTCAAGCAGTGCTATGAATAAAAAAGATGTCCTCCTTCTCCTTAGGAAATAGCAGGCAGATGATGAGGTAATTGCTAGGGCCAGGAAAGGATAGAGGAAGTCCTCTGTAGCACTGTGAACAGG
+
2324165322232220021221523364423344202165227263434212144342623.2223232412202054323132063124152125/5344426352224253/23*3/543342.023222550224132212212323
@chr7_24187227_1_0_1_0_0_3:0:0_0:0:0_898/1
TTATGTGTCAATGAACAGCCAAAAACAAAGATAACAAGTCAGTTTTTAAAAATGATTGCTATTATAGAGGGTGGCTTGCTTATTTCTAAAGTAGCACATCCTTCAAAATAGTGTAAGGAAAGGTAACATTCAGTGTTTGTTGTGGAGATG
+
2223036131203220562223022322402142433462223113342312122315022146033522532122822222341232.3312213353142421524241204202132242012/3310232250431335-822143
@chr7_146941350_1_0_1_0_0_2:0:0_0:0:0_899/1
GCCACTTCTGAACATCTCCGCTTTATGAGCTCCCGTTGGGAGATCAGGGGCCAGCAGCCTTCATTAGCCAATAAAAAGAAAATGACGTTTCTTGGCAAGGAGTAGACTTTACTAAGCACCCTATATGTTAAAAAAATATATATTAAATGT
+
5172245.2121215233427321322230522312233202141024114322015252223621245333320/263300021524220331322330422/233621452237252113220422025.323364223123312030
@chr7_6435517_1_1_0_0_0_2:1:0_0:0:0_89a/1
CCCTCCTCGGTGGTAAGTGTAGCCAGGGCGGCTCTTCCCACAGCCTCCTGCCCACTGGTGGAACCATCCACAACAGATGGGTCCACTTTCCCTGGAATAAGACAGGGCGGGCATCTGGACAGCTGAGATCTCACTACAAAAAAGTAGTGT
+
2313422233602/354267522172122/462260221112123/22201242402232445522225112/2223404.322125222224225252422234325250703433232242825232822233054532250222332
@chr7_105035514_1_1_0_0_0_6:0:0_0:0:0_89b/1
CATCCAGTCACTTTCTGTTTTTAGTTCTGCTTTGTTTTTTTTTTGAGATGGAGTCTCACTCTGTTGCCCAGGCTGGAGGGCATTGGCAAGATCTTGGCTCACTACAACCTCCACCTCCTAGGTTCAAGTGATTCTCCTCTCTCAGCCTCC
+
4442633222421/0/11021242412232632231332253022224640123230042233212220-414232122235.52222340042522122322424032032224136211/2421422545/21145022442613615
@chr7_80606263_1_1_0_0_0_2:0:0_0:0:0_89c/1
CATGTACCCAAATTCCAGATTCCTAGAGGAAAAGCGGGTGCCCACCTTAAACCATGTCGCTTCTACAAATGATTTAGGCATAGTAAACCAATTTTTCTTTTTTTTTTTTCTTGAGACAGTCTTGCTCTGTCACCCAGGCTGGAATGCACT
+
2033243.5223/32326625224514531242221432043303435424472131149542241314224022221352524232430521324221502002.4212223422225133411132266234224127.1621/2603
@chr7_156450304_1_0_1_0_0_2:0:0_0:0:0_89d/1
ATGTCGCTCTCACAGTGCAGAGAAACCATAGTCATTTCCAAGGCTCCTAAGGAGAGCCATTTATTTTATTCATCACCACCATCTATAGTTAAAGAAACATGACTGTAGGCTGCAGTAAAATTCATCCTATTTTGAAAATCATGAGTTTTG
+
/434431223203242243453.12222252.242.235/35/22120342403/51233225142446442430/13203424212221623246424203222517023617423240123611022454224123223612402122
@chr7_154710908_1_0_1_0_0_3:0:0_0:0:0_89e/1
CACGAGGTCAGGAGATCAAGACCAGCCTGGCCAACATGGTGAAACCCCGCCTCTACGCAAAATGCAAAAATTAGCCAGGCGTGGCGGCGCATGCCTGTACTCCCAGCTACTCAGGCTGAGGCAGCAGAATCACTTGAACCCGGGAGGCAG
+
3220231033273124212322421222400/4324230324/24231320413/222238642253444321420241114/311242221252/0323228/2224122241212524221130501232422232143033234/52
@chr7_150563315_1_0_1_0_0_1:0:0_0:0:0_89f/1
CATGGAATCAACCTAAATACCCATCAGTGATAGACTGGGTGAAGAAAATGTGATATATATACACCATGGAATACTAGTCTGCCATAAAAAAAGAATGAGATCATGTCCTTTGCAGGGATACAGATGGAGCTGGAGGCCATTATCTTTAGC
+
232527231234602211023352462423242544/3602313233211218342523120212532312122202620200632426212334/04132232222123404303/431410220323251222232322532425241
@chr7_133299172_1_0_1_0_0_1:0:0_0:0:0_8a0/1
TGCCTTTTAATTGTGCAATACTCCTGGCCACTCAGAACTCCGTAAGTTCAACACTGAAGGAGAAATATTCTACTTGCCCCCAAACAGAATGTCTCTAATCAGGGAATGATAAAGACCTTTAAGGCTCATTGCACATGGTACTCTATGAAA
+
22122215121044224/2113/433/231221242652335357141411222223231220633025423101362732231431210/33014221132260202/05733222432320326363232401132021243223322
@chr7_16428031_1_0_1_0_0_5:0:0_0:0:0_8a1/1
TTGAGGAAAATGTATAACTGTAAATGCCTATATAAAAAGATTCTAGACAATTGTAATGTTTCACCTTAAGACACTGGGGGAAAGAAGAACTAAAATATAAACAGACAAAGAGTAAACAAAAGAAATACATTAGAGAATAGAAAAAGAAAA
+
41222303522426+/252310222152522222136201342222302362/521211/32321454.30246523014552/2.122241534221141222424353//3132/3/25332026624220202/535012212225/
@chr7_126128147_1_1_0_0_0_2:0:0_0:0:0_8a2/1
ACCACCAAAACAGTTATTAGTCATTCTGTTCTTCGCGACCAGGAACTTCCTGTTTTTTGTTTTTTTTTCTGTCCAGTTACAGCTGAATGCTATTGATAAAGCAAGGAAAATTATGAAGTTTATTAAATCTCAGTTTACCAGGTTTCTACA
+
234372.430222022320243114222222/30322221/2272212251142224423232443222124232424222333332222.442823223321414323207221/251223223342232921333/522232322324
@rand_0_0_0_0_1_1_0:0:0_0:0:0_10f2/1
GTGCGTTAGTCAGTCCGTCTTTGTCCCTGCAGGGCGCGTATTTCGAACACGTCGGCACCCCCATGACTAATTTAGCTAGGCCTTTGCTGAAACACTTGTGTTCGGCCCTATAACCGTCTTTGACACAGCGACTATCACTCATTCAACGGA
+
24223552311232223354.31143322044222513073142353.250130311613225342012221631012451373654034131.22242246234421222154222212342225413223212242532223///232
@chr7_39799772_1_0_1_0_0_0:0:0_0:0:0_8a4/1
GTAGCTGTTATAGAGGTTAAAGATTTAAAACAAATTATAGCCATTGAAACAGGGTAGCAGGACACAAATGCTTGGCTGGAATGGATTAAATATTCTGTTCACACGCTAAACAAAAGCGACTGTTATGCTTGTGTGACAGGCAGGCCAGAG
+
420634243664101213432431301444222415122143351222312334022450332122632442134252522443.3322152322.24032332322042122233424322/462230320432234344322524222
@chr7_83675239_1_1_0_0_0_2:0:0_0:0:0_8a5/1
CCGGAGCTACGGAAGGGAGGAAATGGAAAAAGATAAGATGACTTACCAATTCTGTCTTTTGGGGACACCACAACAAATCTTACAGTGTAGTTTTTTTTTTTCCTTTACATCTCTTATTGTTTCCTTGAAAACGGCATCTTATATACTAGT
+
552214.4.//2272203314222233513/5483222/5310131362/0211204311/2262425226/2520302432142242305727531214205322333185402201242212/3322223222223/40212211232
@chr7_34918812_1_0_1_0_0_3:0:0_0:0:0_8a6/1
ACTCTTCATTCTGACTAGCAGACTGCATGGCTCGCTTTTGTAAATGAACACTCATTTTACTCAATTAAATTAATATATTGACTTTTTTTTTCCACAAGAGTTGAGGAAGAGAACGGGGCTGGGGGGCTGGGCATGCATTCAGGATAGGGC
+
12442/246022522112243534450/324031212242146230/02623202207223220111133.21231.32331135224/53212202131104236255223/2/243151624213162532222332/0452223027
@chr7_30156191_1_0_1_0_0_1:0:0_0:0:0_8a7/1
ATAGCTGCACTAAGAGCCCTAGAATCCTAATTAACATTGTGCCGCTGATAGATGCCTTACATTTAAAGCAAGATCATGTTCTTTCTCTCCCATATAAATGATTTTCATTGACTGTTCTGAATAACTTTATATTTCCGGTCTCCAATTTGC
+
4345232-3243543204/3243512/2234.203/132412413313/221/221.235222242161313/33224213522424212314.52122350232352/1033253223312526432032325/236224132032351
@chr7_89327379_1_0_1_0_0_2:0:0_0:0:0_8a8/1
AATCTTCTAGATAGGAAATCAAAAAAGAAAGATCCGATTTAATCTGCACTATAGACTAAATGGATCTAATACATATTTACAGAACATTTCATCCAAGAACTTAAGAATACATATTCTTTTTTTCAGCACTTGGATCATTCTCAAGGATAG
+
2426213332533324241132221310134222252225222241323213216300331/043224412-65308/23.121242222232046226223222333431135222136232732230222312221311222322324
@chr7_118084326_1_0_1_0_0_3:0:0_0:0:0_8a9/1
AGCCAGGACGGCCTTGATCTCCTGACCTCATGATCTGCCCGCCTAGGCCTCATAAGTTATTTAGTAATCTTGTGCGTTGGTACCAGAAAAACTTTAAAATTTCAGAAAAATTTTAAATTTTCTTCCATGAAGGTTTTTGAGAAGGCCAGT
+
222224222226430612.2262522420325533221230140/5551342.72272322/2242635262532151644322152412536327024423324213232233222224422542015213211353613123232103
@chr7_129347658_1_0_1_0_0_6:0:0_0:0:0_8aa/1
AACTTTATTAGGTCAACATTACTGATTGGGTACATGGTTCCCTATTTTGTAACAATTTGTATCATCTTCTCGTAAAATAATATCTAATATTTATTATACGAATGATAAGAATACCTGATATCTAAAGAAATCTTTAATATTAAAGTGCTG
+
32/3012324103424231212222412113454/3322063232272623423234/21272322221/33452121222151222433223333321335232222323523422203/32325134213541232223430230/42
@chr7_41645716_1_1_0_0_0_3:1:0_0:0:0_8ab/1
AAAAAGTTTAACAGTTTCTTACAAAGTTAAACAGACAATTGCCACATGATGCAGCTGTTCCACTTCTGGGTATTCAACCTGGAGGAATGAAATCTCGTGTTAACATGAAAACCTATATATGAATGTTGACTGGGCGCGATGGCTCACGCC
+
422042224230212352125423//221.234510024231113102244724132222/46022421204222/4222/034234322223221153424123352222023204.3323220315243436245124213/2012/4
@chr7_50632578_1_0_1_0_0_7:0:0_0:0:0_8ac/1
CATGGGATTTAATCCTAACAAGGTAGATACTAAGAAATGCCTCATTTACAGAAGAAACAGAGGCTGGGGGAATAAAGCACCCAACACCATCCCTGGTGGTGCATGGAAAAAATAGAATCACATCTGGCCCGCAGTGGCTACTGAGCCAGT
+
3242312222132213/22454332412226524220425233040135322332112242/1105034273145.3220032221325223/6333417122132523/223212200-51444643430222324/332221061342
@chr7_104512443_1_0_1_0_0_3:0:0_0:0:0_8ad/1
TTTCTCGATTAAAATTTTTTTTTCACTTTTTAAACTTTTTTGTTAAAAAATAAGACACACTGTCTGGGCACAGTGGCTCATGCTTGTAATCCCAGCACTTTGGGAGGCCAAGCCTGGTGGATCATGAGGTCAGGAGTTTGAGACCAGCCT
+
245//222343222262302,44412/3113363423120.22/742414425412322004166215323322-5013331222/22311144/3233325520234216223664402233226121122212012224222023133
@chr7_104588539_1_1_0_0_0_8:0:0_0:0:0_8ae/1
CACATCCCCTTAGGCAGCACCGTACCATTGCTGTGTGTTGAGGCACCTGCTCCATTGACTTGCATATTCAACAAATATTTTAGAAATGTGAACTATGTACCACATGTTGTGCCAGGTGCTTAAGACAAAGCAGTGGGTAAGATAAATCCA
+
242320012114252125232121432333322322.2233242/32025203323312400263254.12422257213234226523/424322234122202132222211321022215302144214223022225124401203
@chr7_40617885_1_0_1_0_0_3:0:0_0:0:0_8af/1
ACTGGTCACTTTGTCTAACACAATTGGCAGTACATTGAAAACTCCTGAGTACTTTTCGAAAATACTGTTACTTCCCACTCCTCACTCTTCTTGGCCCCACCTCCACGCCTTGCCTTCTATTTAATGGGTTTGGGGTGTGGTATGGGTATC
+
25133000226333232243213314542324424222112552563112433-3.222141353341242.231232442433641263452342322332362-2425325243684222024621552240270324206432421/
@chr7_57070542_1_1_0_0_0_4:0:0_0:0:0_8b0/1
CTCTGTTGCCCAGGCTGGTCTTAAACTCCTGGGCTCAAGCGATCCCTGTGCCTGGGCGTCCTAGAGTGCTGAGAGTAGTTGTGGACCACTGCGCCCAGCAGAAAGGCCTGGTTTCAATCCTGCCCCTGCTACTTCTTGAGTGGAACCTGG
+
52122132023213.22222026352412326/12152552715322414220151451425222121.222425327532212202222272013521232322541622314352022263648512/23/0224122/202-04225
@chr7_23156873_1_0_1_0_0_6:0:0_0:0:0_8b1/1
ATTTTTGCATTTTTAGTAGAGTTAGGGTTTCGCCCTGTTGGCCAGGCTGGTCTTGAACTCCTGCCCCCAGGTGATCCACATGCCTTGGCTCCCAAAGTGCTGATCCAGGCCATTCTGAGAGAACTGTTTTAACCTACTCCCGAATTCTTT
+
22624132/2223023400443316/24434314224232232.42232134244202632252232201324422232112042423571542210220214545/1532222322213221223232211535540324213222223
@chr7_46576826_1_0_1_0_0_6:0:0_0:0:0_8b2/1
TTAACAGAATCTCAGGCACATGCCATTTCACGACGTTCATGCACAGAGGTGTGCTGTGCCAAGCCAGAGTCTCAAACTTCCTTGTGGGAAATGTGAAGGAGGTCTCTGCAGGGCAATAGCTATTTTCGAAATTAGAAACTCACACCATGC
+
3222235.5260222254304022422232222411423233224321232122226230143245252222332222482461602112120345/1323543021522542425/3232343325235232223123/2332245122
@chr7_9469050_1_1_0_0_0_3:0:0_0:0:0_8b3/1
ATCATTTTTTATGGCTGCATAGTATTCCATGGTGTATATGTGCCACATTTTCTTAATCCAGTCTATCGTTGTTGGACATTTGGATTAGTTCCAAGTCTTTGCTACTGTGAATAATGCCGCAATAAACATACGTGTGCATGTGTCTTTATA
+
234203112223233/262222052/32224624012543212/511/21221133222412526214274333344213302212424531212040322223334222222211333213/520022454702313422112122445
@chr7_47784274_1_0_1_0_0_1:0:0_0:0:0_8b4/1
CCCCCTCTCTACTAAAAATACAAAAATTAGCTGGGCGTGGTGGCACACGCCTGTAGTTCCAGCTACTCAGGAGGCTGAGGCAGGGGAATCGCTTGAACCCGGTAGGCGGAGGTTGCAGTGAGCCGAAATAATTCCACAGCACCCCAGCCT
+
2212221112266202223/22322182321322516.42222412252/4322432152-11341152220472244/322322325032732226542420146142523521/2452141200231262422622//3252234204
@chr7_104077967_1_1_0_0_0_1:0:0_0:0:0_8b5/1
CAAAAACAGTTTCCTGAGCTCTGTGAGCCACTCTAGCAAATGATCAAACTGGAGAAGGGGTTTGTAGGAAATTTTGATTCGTAGCTAAGTCAGACAGAAATTGTCAATAACCTGGGAACCTACTGCTTATGATTAGCATCTGAAGTGTGG
+
102134256313422213132213325/63221212325522222.252352021/5412132642412214602542221225106131122524223245252332321424440743324022422362424344463230215203
@chr7_136883256_1_0_1_0_0_4:0:0_0:0:0_8b6/1
CAACAGAGATTATGTCCTTCTGCATGGTGAAGACTGATATACCCCAAAGCTGAAAAGTATAAGAAATGAAGAACTAACCTGTGCCTTGTTTTTCTTACGCATATTGAAGCGTTGACTTTCCTCCCAAACCTCTGTGTTGACTCTCAAATG
+
3224325223224.212253024332431/241215535413312442232203124226320263312522244432222220222122332225522121312322123221304014422463-22/25612232422211120446
@chr7_77454385_1_1_0_0_0_2:0:0_0:0:0_8b7/1
GTATTTGGTATAAAGCTACAAATACCCCTTTTTTGTCTGCTTCTTTCCATTTCTGCCCTCTTTCTTCAACCCACCATCTACTCTTTCCTTAATCTGGTTTTAGTGAAGAAAAAATCTGTGACCCCACTTCATTTTTACTCAGAAATCTCT
+
42422220234022233541432224/2302144211510331/04323403331222/2226032524232222221232225223022112122332/0221210211055233414223042302124/364220425124343263
@chr7_76873018_1_1_0_0_0_2:0:0_0:0:0_8b8/1
CACATTAGCCTAGGCCTACACAGGGTCAGCATCAAAGTTATTATTTTCTGCCTCCACATCTTGTCCCACTGGCAGGTATTTAGGAGCTGTTATCTCCTATAACAATGCCTTTTTCTGGAATACCTCCTGAAGGACCTGCCTGAGGCCGTT
+
2223222111462003314122224622161345/222315342022423/423222222112112221222124343324431032251572444324223213412222443431235222322220201224252332212242223
@chr7_135102518_1_1_0_0_0_5:0:0_0:0:0_8b9/1
TTGGGACGGAGGTACGTACCCCTCTGCTGTCTTTGGGGTACAGTGCTTCTGGCATAGCAACTATACAAATGCTTCTGGATGAGAAAGACCTCAATCTGCAAGTGATTTGTTTGGCTGGAAGACTAGATTGCAATGGTGAGAAAGAAGGTG
+
23023143222234501021212230422524121302224532112023522404225/21232423222420524/336502430232311255112202102411236212431535223422522122631055260203222110
@chr7_48543758_1_1_0_0_0_3:0:0_0:0:0_8ba/1
AACTTCCCGAAAGAAATAGAAAAATATAGAGCCCATATTCTTTACCTAGACACAGATCTCCTTTAAAGTGAAACCCAATCTTTGTATTCACCCACTGCTCCCATTTGAAAAGCTGGATTGCTATCATTTCCCCAAACTCTATTGCTGCAG
+
5/2222303240123322221222254524/0120/222622232116234361130143363223431235232522153123233231/2314242524643/125225602241240622162322206222233232022311243
@chr7_80972109_1_1_0_0_0_2:0:0_0:0:0_8bb/1
GAAGCCTTGAACTCCTAGGCTCAGGTGATCTTCCCACCTTAGCCTCCTCAGTAGCTTGGACTACAGGTGTGAGCCACTGCAATGGGCTAATTTGATTTTTGTTTGATTGTTGACCCTCTGATGACAGCACTAAGCATTTAGGCTTCTACC
+
/16202422/312223352200312232234412225222243124224243211134325314722224/744/32322343721222212/2250121222122331304234342230221632235020/2623363252252123
@chr7_112457927_1_1_0_0_0_2:0:0_0:0:0_8bc/1
GATCTCTAAATGCGTAAAAGGAGATACGCTGGTTTTTCTAAACCCTGTTTTTCTCTTGGCAGAGAAATGGAAATCTCAACAATTGGAAAGCCTTTTAAATGTACCTTAAACTTTGGTTTGAATGCCTTTTTCTAAATTTGTTTCAGAATC
+
525254212-21241444222233115.-2225244251341223514326213364110/21431/2220333212/2222444.242215202123/2612121232123022322043022412.427242//2214203164343/
@chr7_159035888_1_1_0_0_0_3:0:0_0:0:0_8bd/1
AAGAATTGCTGTGTCACACGGTAAGTATATGTGAAACTGCATAAGAAACTACCAAACTTTTTTCCAAAGGGGCTGTAACATTTTGCATTCTGACTAGGAATGTATGAGAGTTCCTGTTACAATTCATCCTTGTCAGTACTTGCCAATACT
+
321134/03412234221425252322222312324327302061102.3342132.54334313430140,2342510/2226222223222.33340142324251241223423112222322101222240311313433411543
@chr7_44691023_1_0_1_0_0_2:0:0_0:0:0_8be/1
AGTAGCGCCAGAGTGTCAGGATTTACCATCAGATGTTATGGACACACTCTTGCCCTCAGTTTTATCTTTCAAGTGTAGAATGACAGAACTTGTTATGAATACAGTAAAAAATATTGATGAGATGGTAGGGCCAGTGGTTTATTATTATTA
+
3342423123333223123522121572222423233212311-445022526222332043622242/2224224-12243224342223313162421101421.22202233223312231452122202221320421/2452223
@chr7_11833433_1_0_1_0_0_2:0:0_0:0:0_8bf/1
TTGCTTTGGACTTCCAATGTGGGTGTTTTATTTCTGATTTCTTTCTTTTTTTGACTTTTTAAGGAAACACAAGTAAAAAACAGAAATCAAAACTAACAATATACATATGTATTTTCAATCGGGTAATCAAATATTTGAGTGTCAAATGAT
+
042533224322413523252-3212125020622342222224222333/143237434123340424252502122214/53/222472225265223-52120232602442333212203305306243235/23072/2482323
@chr7_52675841_1_1_0_0_0_6:0:0_0:0:0_8c0/1
TTAAAGTACTTGGATATGCTTTACTAAAAGATAAGTAGAAAACTAAGCAAACAATAAAAACAAGGCAAAGAGGAAACTGAAATGCACTAGGAAGAAAATGTGGACTACAGTTCATACTTACCATGAACTTGGTTTATATGGGCTTAATAC
+
3232335010310104147412232222124422323310235452222062224522231225322112332224543231043242024032323222423435303422/2045242221442202221232121621422532254
@chr7_46682029_1_1_0_0_0_2:0:0_0:0:0_8c1/1
GCGCAATCTTAGCTCACTGCAACTTCTGCCTCCTGGGTTCACACCATCCTTTGACCTCAGACGCCCAAGTAGCTGAGACTAAAAGCACATGCCACCATGCTTTATTAATTTTTGTACTTCTTGTAGAGATGGGTTTCTCCAGGTTTCCCA
+
52423232221/42/2321214653124526022332241136652002/12/06001222214221.2022102/6134562/.0032321432044622.22105/0423.12252422605391322//322524412342122251
@chr7_72978061_1_1_0_0_0_3:0:0_0:0:0_8c2/1
AATTAGCCAAGCATGTTAGCGCGCACCTATAATCCCAGTTACTCAGGAGGCTGAGGCAGGAGGGTCACTTAAGCCCAGGAGTTCAAGGCTACAGTGAGTTATGATTGTGCCACTGAACTGCAGCCTGGGCAAGAGAGCAAGAGTCCGTCT
+
22016123012202223/221032231322432242212723442544342324352/02144232324212032212332.323443332012424323-3425243425262410222243443202215213330/32329222625
@chr7_150092021_1_1_0_0_0_2:0:0_0:0:0_8c3/1
GTAACAGGCTCTGTAACTATATAAACAGGTGCTGCTAAGGCCTCAAGTGAGGACTTTTTCCACCTTATATGAACTATTACAGTGAAGAGGAGCAAAGGGAAAGAAAAGTCTACAAGGTTAGCATAACTCCAGTATCAAGCCAAGAATGGA
+
12225422212242232122024322233202251/50320206022.23474621002243424144021222324224033252231202220236133232424110510331212/123024435323443252442334226534
@chr7_154738136_1_0_1_0_0_4:0:0_0:0:0_8c4/1
CTGAACAGGGTGGAAACAGACACTTTTGTTAGAGATCCACTGCTGTGCGTGCACACATACTCACACAGGTAAGCAGGGAAACGTACCTATGCCTCTGGCTAAATATTCTCGGCATAAATGAAGGTCACTTTCACAGGATATTAAAATTAT
+
22802432255222223343034237622221432211233/522422303/1222221423222133421142223.21223334221.21222323242/22133325/2330222422/11220232236123243021/2513/32
@chr7_139247333_1_0_1_0_0_1:0:0_0:0:0_8c5/1
CTCTGATTTGTTGCCCCCGTCACCCACTGATGCGCTTGAAGCTGGGACCCAGTGAGACAGCAGCAGCACCCTACAGGGCCTGCTGGCTCTGCCGTGGTGAGGTGAATGACAAGGGCCCGGCGCCACGCCTCAGCCCCATGTGTGCGGAGT
+
323272632326222322225442035/41,260322323332220463343662204.2251421121252023//23232033422622464222312/3311102222443222215325216207312213242002704422251
@chr7_16085879_1_0_1_0_0_4:0:0_0:0:0_8c6/1
TATGTGTCAGCAAGCAGTGAGCCCCACTTCCCTCATTGCCAGAAAACTTACTTCTGCATCACTGGATTGATGGCTAGACATTTACAAGCCATTTTCTTTGGCTGACAATTTTGTTTTAAACCCTGCAACTACCGTTTTATTGAATTAATT
+
2221121262634321671223/23.250.333252543212432223015005311243323230422223422133423001320215451464/34222212352111.3152321423/031.2.213551222312124422227
@chr7_120906917_1_1_0_0_0_1:0:0_0:0:0_8c7/1
TACTAAATGTAAATCTGGATAATAAACAACCATGTTGTGACTGGATACAAGACTATTTTACTTTATTATTTTAAACTAGACTTTAAGTACTTAATGATAAATTATAAGTTGTTCTTTAAATAAAATCTGGATAAAACTCAGTCACATCCA
+
4233241132820313512353242242110222452243123232223222024233-33611210132162510224223203122452125231431134.1424332422222205356234232-22224333/103253322/1
@chr7_123646676_1_1_0_0_0_4:0:0_0:0:0_8c8/1
TATAGTTTGAGTCTAGGAGTACTAATTTGGAATAAAACTGATCTGTGTATTTTTACCATTTAAATATAGATACGGTCTCAGAGCAAGATCCTTTAGTGCTCTGTTTTAAGGTTCAAATAAATTAGTAAACTTTTATTTTTTATAACATTT
+
22432521202253202342234.1403222144/230571024/222214302222242424241/524323250732412/10425224423/2724502213622232122042224203242423134213132531324240325
@chr7_95634572_1_0_1_0_0_2:0:0_0:0:0_8c9/1
ACCACAAAGGGTTGCCAGGATCCCTTCAGCTTGCTAATAATAGCAGATAAGCAGCTTACACACAAATTTTTCCTTTGGCTTATTTAGCTTTCCCTCCTAGACACTTTCTAAAAGAGAGTGCTCCCAGTCCACATTTTAGTAAATTATTTT
+
13133243211344353202411421231172222424252253340234215238433232063222432221035404522223321.4233-222011/002334202012532143.322542311245332/2233253524224
@chr7_78583567_1_1_0_0_0_4:0:0_0:0:0_8ca/1
GGAGTTCCGAGTAGTTTCACAGACAGGAATACTACCTAAAATTCTTATCTTCAGAGGAAAAAAAAAGAAAAAGAACATTTGTAATGTGGGAGGTCATAATTTTGAAAAAGAAGCATATTACAGAAACATGCCAAAAGGATAAAGACTTGT
+
4430324345443612422312422522432420322342423422210531203134222244232235221022225222205241223/123334431523223324022242120223232422413036122/2/233222224/
@chr7_35781325_1_1_0_0_0_2:0:0_0:0:0_8cb/1
TGAGGCAATAATTAATAGGCTACCAATCAAAAAAAGTCCAGGACCAGATGGATTCACAGCCGAATTCTACCAGAGGTACAAAGAGGAGCTGGTAGTATTCCTTCTGAAATTATTCCAATCAACAGAAAAAGAGGGAATCCTCCCTAACTC
+
51202214532.4235211223414102443423245532243/3206222452125400232235570/33237425554223422223222101211264505244025021532100502142413023532242321432022322
@chr7_123580501_1_1_0_0_0_7:0:0_0:0:0_8cc/1
GAATCCTTCTAAGGCAGGCATTTAAAGCTGCAGTGAGCTGTGACTGCACCACCACACCCCAGCCCGGATGACAAAGTGAGGCCCCATCTCTTAATATTAAAAAAAAAATAAATCACGGTAAGTCAATACTAATTATGTTGTATTAAAAAT
+
36134142133224241135223522142220222114/233140142322422356262260/533323223204423024232224226212322312212141212143412/04/3262232/10223223633500033655514
@chr7_82646940_1_1_0_0_0_3:0:0_0:0:0_8cd/1
ACTGTCATTACACAGGAACTTCAAGTGGGTGGTTTATAGTTTTTTTAAATGTCTCTTTTCTCTGAAAATCGGTAAACAAGTTTTTTATTATTCAGGATGCCAAAGAGTAACATGATTTTGTAGCTGTATATGTAATATACATTTCAATAT
+
3420212212331242443202-3236/42024232100133443022/3334222124224222522142-4232322223600/24012/224425122.45322112245100224422122323210224/213422314224232
@chr7_156705276_1_0_1_0_0_3:1:0_0:0:0_8ce/1
TTTGTGTCTTCGTTCTTGTTGGTTTTGAAGACCATCTTTATTTCTGCCTTCTTTTCATTATGTCCCCAGTAGTCATTCAGGAGCAGGTTGTTCAGTTTCCATGTAGTTGAGCGGTTGTGAGTGAGTTTCTTAATGCTGAGTGCTAGTTTG
+
25234222414224231/41257321332210/432214233222445335-4522323332.1522333145222122404314302435222220202230351413/4003025/43240522521231124552214322013/22
@chr7_147294508_1_1_0_0_0_4:0:0_0:0:0_8cf/1
TTAGTGCTGAATAGAACAGAGATGGACTTGACCTTCAAAGAATATCTTAAAAGATGAAACAGGGAAAGAGACTAAATAAGAATTCAATAGGATGGGTAATTTTCAGCAAATAAATAGATTTTAGTAAAAAATACCAACAGGAAGGATCTC
+
31242632103223322/2031323222223212143223333122173210/2436/01131223652332231222633123124325221233323230321233.42422442231132143/02662232304322/54502234
@chr7_67603823_1_1_0_0_0_4:0:0_0:0:0_8d0/1
CCACCTACAGAGGAAAAAAAAGTCAAAAGAAAGAAATTGATTTTCTGGTTTAGATAAGAAAGATTCTCTGGAGGGATAAGTCTCAGGTCCATTTTATTTATTTATTCATTTATTTATTTATTTATTTTAATTTATATATTTAGGGGGTAC
+
5.223423142142243453012124111422212/334424211/332324222254222244212243232323551404534420413031225/3523323021223522502342453324222235532636152233332502
@chr7_53690406_1_0_1_0_0_4:0:0_0:0:0_8d1/1
CATTTCTTGGAAGAAAACAGCTTTTTCCCATCTCTAGTACTTTTCATTTCAACAACAATTTCATAGAAAAGCATCCGTTTGAAAGTATGTTCCTGGCGCAACTGGCAATATATCATCTCTATATTCAATATTTAATTCAAGATAAAATCG
+
042442224231414112334323/223/15422334222/42513/22432234222252114/336/242/2243304220132712114/034223122123216242252.12004423214425042333233062221265202
@chr7_142964337_1_0_1_0_0_4:0:0_0:0:0_8d2/1
TAGAGACCTGGATTCTAGTGTTGGCTCTGCTACCAACATGCTCTGTAACTCTGAGCAAGTAATGTATCACTTCTGGATTCAGGCACTTCATTTGTGAAATAACGAGGTCTATCTAGCTGCTCTCTAAGATGTCCGCTGGCGTTAATTTCT
+
2124.44/2225121241273/5252-32231253563232123122263312524022241-202024314460216222772212024322251324/2224223022143231/4233225022514+02423352722516/3424
@chr7_30182797_1_1_0_0_0_4:1:0_0:0:0_8d3/1
AAGAGTGAGACCAGGACAAACAGAGCAACGTATGAGGGCCTGGCTACTTACTACAGACGGTACACAGATTTTCCAGCAAAGCTTTCTAAGTAGCCCATGCAAAGAAAGAGGCACTATCAATCTCACGAGGTAGTGTCCACGGATAATACA
+
20404-326662622224/3333213405/2223322223123233/542423460212324333522346231524623132413163153220262224403140/62352152122223212324402/123012422/31543231
@chr7_49089054_1_1_0_0_0_1:0:0_0:0:0_8d4/1
TGGTGTTCCTCAGCTTGCCTGAAGACCTAGGCATGTCCCAAATATGGACAAATTTTGGTTCTAGGTAAAGGATACAACAGCAATCCAAATCCCAGAATCTGGGTCCACTTGGACTTAGGGTGTACAGAAGCAAAGTATGACATTTATGGT
+
10043400246224313203551322121234122310344/04224223330223312452200215221/43422321220450034413440321225431/450120222304243312213412413421336232255635232
@chr7_129840191_1_1_0_0_0_2:0:0_0:0:0_8d5/1
AAGACTTTTTAATGTATACTAAATAGCCCTGTACATAAAATTATTGATAAATTTGGGATGGGAGTGTCGATCCAAAAGAATTGTACCAATTTACATTGTCACAGAAATGTAGAAGAGTGTTTGATTTACCACACTGTTGACCATCAAGTT
+
152532434232024322421/01021222222422242332232213344234513521231021325202232202355312112132232501215242221224122731335321221203015213114255/23122346122
@chr7_45810853_1_0_1_0_0_5:1:0_0:0:0_8d6/1
CCTGAGAAGCTGGGATTACAGGTGCCCACCACCACACCCAGCTAATTTTTGAAATATATTTTTACTAGAGACGAGGTTACAACATGTTGCCCTGGCTGGTCGCAAACTACTGACGTCAAGTGATCCACCCACCTTGGCTTCCCAAAGTGC
+
43484421322525362/2222322222/3542215601230553132222363222242021244327342-322414335450153221252231346135222222225410234352420254102324413202142213/2424
@chr7_71018748_1_1_0_0_0_1:0:0_0:0:0_8d7/1
TCCAGGCACTATTTAAGAGGAAAGCTGGGAGAGGGAGAACTTTCAAGGGGGAAGAGCGACCCTTAACAAATAACAGCCTGTCAAAATCTTGATTTAATGGAGCAATTGTCCTGTAAGAGATGGAGTTTTCAATGGGAAGAAACTGAGTTA
+
22235205262232742034222264243034222410122015246225114622222522424433512014022240321525432342222520512/2122312/222235/32254022223263162.252342232220522
@chr7_104444151_1_1_0_0_0_2:0:0_0:0:0_8d8/1
CGTAAATAATAGGCACATCTGGTTCGTGTAATTTAAGAGGGGTAAAGGTAGGGAATATTCCCTAGACAAGTTCATTCATCAGCAAATATGTATTTTGCCCTTATTACATGTTAGGTCCAAGGGCTATTACATATAGTTGGGCAGTTTGGG
+
5233222253222124303125/4223422105222221/22221235410305533024/4216223122131330210214342522724216424237224513352102102204213314023/10274143244323/4//134
@chr7_153800640_1_0_1_0_0_2:0:0_0:0:0_8d9/1
GAATGCCTAGATAGCTGGTAATGTGTGATTTCTGGGTGTGTCGGAGAGGGTGCTGCCAGAGGAGACTGACGTTTGAGTCAGTGGACTGGGAGAGGAAGACCCATCCTCAGTGTGGGTGGGCACCATCCCATCGGCTGCCAGTGCAGGCAG
+
2205322/3225452312222441404562010834/1/2429254233//34432-232207502111221362202244117542233151/22253103324221152215241413530322262232524222231084223520
@chr7_155134170_1_0_1_0_0_4:0:0_0:0:0_8da/1
TGAGACCCACCTGCTGTGACACAGTGAAAACCAAGAGCCTGAGACCCACCTGCTGCGTCTCAGTGAAAACCAAGAGCCTGAGACCCACCTGCTGTGACACAGTGAAAACCAAGAGCCTGAGACCCGCCTGCTGTGACACAGTGAAAACCA
+
0112224/63352422223521222412325016.22231132124552604203334422442211223122652/222252323266622422020103322330223222/223044331222321252322162433142332433
@chr7_140401742_1_0_1_0_0_3:0:0_0:0:0_8db/1
AAACAAAGAAAACAAACAGTCCTAGCTAACATGTATCAAGAACCACTGCCCTGTTACTGTTCACGAATCTGTGCAATATGAAGACAAGATATTTTAATGCACTTTTCCTACAGGTACGAATTTCTATGCTACATAGAAGAGAATATGGTT
+
531.432217102222542256145223631220364242532364522224142232224344552412252/03222521334223312343235231220423162336426421233240310223054237322434433/2512
@chr7_145928128_1_0_1_0_0_3:0:0_0:0:0_8dc/1
AAATAAAAAGTTAATATATTTAATATTGCTTGAATAACCTAGAATAATACCTGGAACCTTATAAGCATTCATTAATTGGCAGCTAGTGAGTCCTTTAAGCTCTACGATTGCAGGAAATATACATTCACTAGGATTACCTCAAGTAATGGG
+
/08133310273422347233222326242/030322252/123226432422223032.44711252222472212.222622021421123/3342/22342224351223222/315710244024135336325242154221523
@chr7_87703898_1_0_1_0_0_3:0:0_0:0:0_8dd/1
GCTGAGAGCGTGCTAGCTAATTCTAACATAAAGTCAGTAAGAACATCTATTCTCAAGATAAATGAAGCATTGACTTAGACTATATTTACAAGTTTTCTAAATAGTAAGATAAGTGTCAGATAATACAGGATTATGGTGCCTGCATTAATG
+
2832422.0225250421/02052123215214242020224312432203344112321132100022261.2402.25323332317-24224432063222212/5221472/4122334362422013333/26264022222170
@chr7_71089396_1_1_0_0_0_5:0:0_0:0:0_8de/1
TCTACAGCAGTGAAAGACACTTACTGATGAAACCATCATTTTTCTCCATTTTCTTTTACGTCATTTTTTTCCCCTTGCAATTGGTATAAGGCCAGGTTTAATCTCCCTTGGGCCCTAACAGAAAGGTAAAACAGCCCCTAATTCTACCTA
+
24531411.1222333/24322222224132323214/45/2223232222615421.1222445222236424225123242333571222230.142013214.12342101//3-322323/121204223302144222./01302
@chr7_67081451_1_0_1_0_0_4:0:0_0:0:0_8df/1
GCATGTACACTATGATTCTGTCCCAGTAGCTAATCAGACAGACGTGAGAAGGGCAGGAGAGCCTCCCGACCCCACCAGGAATGTCAGGCGACCATCAGGTGGTGGTCAGGTGGTTGTTAAACTCTCTAAAATAATAATCGGTTGCAGACT
+
223323334244/422312524205422042330633623216432331435/5422130322483032401233525223023422132222431403634223224/20522212.2212213452414122322/327322332202
@chr7_18610256_1_0_1_0_0_2:0:0_0:0:0_8e0/1
GAACCTGTTAGTGGGTGTGTGACCTTTGCCAAGCTCCTCTGTGGCCTCCATTTTCCTCATTTGTAAGTAAGAATCCCAAGCACGTCTACTCCATAGGTTACTAGATATTGCAACCTCATAATGTTGTAAAGAACAAATGAATGAATATTT
+
3532340312222264302450232312611020/222415114132422624.2232231442142415/4502421220024422425/02225434023312422/273/30051320/3213242324122421224135122232
@chr7_96709065_1_1_0_0_0_2:0:0_0:0:0_8e1/1
ATTTAGAACTAAGGACCAGAATGGAGCCAGTGGATAGAAAATTACTAGAAGGAAACATCAGAGGTAAGGGGGATTCTGCCTAAATCAAAATAACAAGACTCTTTTCTTTTTTCTTTTTTTTTTTTTTGTTGAGACAGGGTCTCGCTCTGT
+
42132421222332/022/23332355324255511123214225/3322422316323622542122322215114215143/132612276222325242314242423112252263.422242224233-2322125252253/22
@chr7_106843080_1_0_1_0_0_3:0:0_0:0:0_8e2/1
CTAACACTGCTGATTAGGACGCTGCTGATAGGATTTTAAAAATTAAAAACAATGTTAATAGCGGAACAAGAGCCATCAGAAAATAAGGACTTAGATTATCTACTATTTATAGAGAATTGCTATACAATAAAAATTTTTATTTTTCACGTG
+
34412322732222223331.2104112201/24230221220123205124333613346./1234//4232244332216222542122224230332231257322121132242323302324536537.132120-224232143
@chr7_88367_1_0_1_0_0_3:1:0_0:0:0_8e3/1
CCCCCACGTTCAGCCAGTGTTCCTGGACCCTCCAGCGGCTGCCTTCCTACTCACGTGGGCTCCCCCTGCGGTCGGATCCCTCTCGGGACATGTCATTGCCCCGGCCTCACTCAATACTGCAGGATGCTCTCCCCATCCCCAAGCCCTGAA
+
1/2/221412412202/10222422213420212/141623.2602412013/4.44312143412244651211133020223724232432304122223614253325200.23202413222223034324135443226513324
@chr7_32679556_1_0_1_0_0_2:0:0_0:0:0_8e4/1
CTGAAAAGCTCACTTTGGACATAATTAAGCACTGTACTATCGCAGTTGTACTAATGTCATTTTTCTGTATATATACTAAATACATTAGTAAGTTCATCCTTCCATCGACAGAAAACCGCATAGAATTAAATGCAAGCAATCTGATATTAT
+
33125222242428122023222025314122335622332330413325224344/3352233330432334.2222323215444723542212523524033323232222412/2102113342202622233.222252220322
@chr7_46342439_1_0_1_0_0_1:0:0_0:0:0_8e5/1
GGTTCAGGGTGAGTACTGGGAGACTGTGTTTCTGACAAGCTTGTGGGGAAGGCTGATGCTACTGGTCCCATGGCTGCACTTTGAGGAACAAAATTGTGCTATTCTGTTTTGTCCACTGGTGACCATCAAAGAGACCCTGACATGAGCAGG
+
333350023122225.36223421021.06032222232412052222/45422222123122012832242223222333024232312/3361320252222262324131224222/23430124/313434221403153124224
@chr7_140006365_1_0_1_0_0_3:0:0_0:0:0_8e6/1
CCTCTGATCTCCTGCAAGTCACGGCCACGCTTTCCTTCACTGAGCAGCTGGCCTCCACAGAGATGTCAGCAACTCGTAGGAACGGTTGTTCCCTTTATCCTTTGAGAAAAGAGACATGCAAAATAAGCCAAACATTTTCTAGTGTGAACA
+
523/1222/2264221.4232223414236344256///10252343802422231134514211112353242212511202223333152423311502/36/.02/40/3131./46403533232580151524242313352110
@chr7_4429115_1_1_0_0_0_4:0:0_0:0:0_8e7/1
CCAAGAATGATCAATGAAAAAAAAAAAAAAAGACAAAAGAAAAAAAAGTGGGGAAAGGACATGAACAGACACTTCCCAAGAGAAGACATTTTTGTGGCCAAACAAACATGTGAAAAGGAGCTCAAATCACTGATTAGAGAAATGCAAATC
+
010504604432224642102/12222336322.223034241121202320420/2023545322342543/214325114411112232251230/2650322040232463232025422344242721202132112412223222
@chr7_28120408_1_0_1_0_0_4:0:0_0:0:0_8e8/1
AGTCAAAGATGACCGATCACAGATCACAATAACAGATACAATAACAATGAAATTTAAAATATTGCAAGAATCACCAAAATGTGACACAGAGACATAAAGCAAGAACATGCCAATGGGAAAATGGCCATAAACCTACAATTTGTAAAAAAA
+
151-42.255035/1443220243004433022921642662021222342334253444202320303/233421111222233011436/255232324032362672325332203302222222442231252202/642212041
@chr7_94799600_1_1_0_0_0_5:0:0_0:0:0_8e9/1
ATGTCTCTTCATGTAGTTTACATCATATTCCTTCTATTTAGGATTTCTTGAATGTCTTGGATCTGAGATATTTTAAATCTTAAAAAGTTCATCAAATTTGAAAAATTTTCAGCCATTATCTCTTCAGTTATCTTTTCTAGCACCTCTCTC
+
32223222112422322322322412/422322221233174110262232.2224231423340342541542420222222021212522323112252311723250612425241302242223.02443427212/423362221
@chr7_35513476_1_0_1_0_0_5:0:0_0:0:0_8ea/1
ATAATTCACACGTGTTGTGGGAGGTACCCAGTGGGGGATAATTGAATCATGGGGGCGGTTCCTCCATACCGTTCTCATGGTAGCAAATAAGTGTCACAAGATCTGATGGTTTTACAAGGGGAAACACGTTTCACTTGGTTCTCACTTCTG
+
535222222.2/062312.52121214-45334342242224222540122227521630452162434212/125/0.2242234/22200225.633254/2100523/22022.15432213312122440/332241135442112
@chr7_67619792_1_0_1_0_0_5:0:0_0:0:0_8eb/1
GATAGCCCGGCCCTATCTACCATAACTCAAAGACCTTTTATCTATACTCTAAGGCAAAATATGTGTTTACCATCCCAAAACAAAACGTTCCATCTGACTAAAGTTCAAAAAAATAATATATTTCCCTACATACATGGCTTTATTTTCCTT
+
521320003232432122242255134224221436002.2122/251.31223231210163103135362221210/22412033332363322312012323233262206653546224222373323212111247312253321
@chr7_63752787_1_0_1_0_0_4:0:0_0:0:0_8ec/1
CCCCAATCACACCTGCACACTATGTCTTGGAAGAAAAACCACAGCGTATTAGGTGTGTTTAATCCTGGTATCAGTGTCACCATCCAACCTGTGGACTGTATTCATATACAAGGATCACGGTTCCAATTTTTGACTGTCTCCGGTTGTGAG
+
2243222642324152122113323/544321.0444061465231022432312/4202420/2225512562223040252412284350/23221323625434344254/2225323424-4:03204226224130214211122
@chr7_102962896_1_1_0_0_0_0:0:0_0:0:0_8ed/1
GTTCAAGGAAGAAGAAAAAGCCAAGAAAGAAGCAGAAAAGAAAGCAAAAGCAGAAGCTAAACGGAAGGAGCAAGAAGCTAAAGAAAAAGTAAGACAACATTTAATGAAGGTGGACTTTAAATGTTTATGAAATCTTTAATCTTCACTTTA
+
11404.0342205221240363113/12525232132426022243346852422230522.324322420113201212332231233321/20424210322425602232413452232/142/222200424056/2243433235
@chr7_65920905_1_1_0_0_0_2:0:0_0:0:0_8ee/1
CTGTATCCATCTGTTTCATGTATGTGCTGATCTGAGACCTGCATAGTGGTCTCTCCGTTAGTTCCAATTTGGAAACCTTTGGTACGGAATAGCGTCAGATCCATGCATATGCAGCCTAAGGGTAAACCTAGAAATTGCTTTCTTGAGTTC
+
3222.3256120024553201523561337232422315460138154122232123622332334.4236022322314421024034414.533255000322413224421134311212215/32432133322123422243232
@chr7_94400803_1_1_0_0_0_3:0:0_0:0:0_8ef/1
TGGCAGAGTATCTACACGAATTATGATAAAAACTTCACCATGGGAAAATTTGTCTTTTCTGCTCCATTTACTTATTTAATCATTCAGTCCTATTGGTATGGACTCATGGATATTTATTTTAAACTTTGTGTTATAAGCCAGTATTAATTT
+
25214142/5130502123245445247130222354320252212410022425222123143123511.52223323413323033212225220427232/31425/3230223/0/231222221312425265220146531034
@chr7_132180270_1_1_0_0_0_1:0:0_0:0:0_8f0/1
GAAGGGCAGGAGAGCTGGTTTTCTCCCAGATGGGAGAAATCCTCTCTCTCCTGGACCACAGGAGTTGCCCACAGAGCAATGGGAAGACCAGATCTGATTTTGTCTTCCATCCTGGGGCTCTGATGGCTGCTGCTGCCCCAGAGCAGCAGG
+
26242343221222.4232144234335530552/0720/303200415132018453224226021460.214212222614321346135221244/10240233222233616725/126213354251640424441231121410
@chr7_148210143_1_0_1_0_0_4:1:1_0:0:0_8f1/1
CGTGGATATCTTTGTTTCTATGAGGCAATTTGGGTAGATTCAAACACCAAGCCACCTTATCATCCATATTAGGCCATTCTTGCATTGCATTAAAAAAAAAAAGAAACCTGACATTGGGTAATTTATAAGAAAAGAGATTAAATTGGCTCA
+
24224254233/20422322424/.5223224224200222222331554323633142205215232342222532232212242202212226423342047143203122531132/402232322122242314431144241133
@chr7_48157406_1_0_1_0_0_4:0:0_0:0:0_8f2/1
ATGCCAACATCCCTCTTTCCCTCCCTCCCTCCCTCCCTTCCTTCCTTCTTTCCTTTTTTTTCTTTCATTTTTTGAGACAGAGACTCACTCTGTTGCCCAGGCTGGAGTGCAGTGACGTGATCTCGTCTCACTGCAACCTGTCCCTCCTGG
+
221241143/120311325.6520/252623424312136044122431523615/22225222401214126204370425212312402203113.3223324622546523432.41231642222324411442342324424222
@chr7_115492810_1_0_1_0_0_7:0:0_0:0:0_8f3/1
CCGTGCAAAGTAACATTGAATAACAAATCACCATTGGAACTGTTGAGAAACAACCATCTATACTCTGTAGTATATTAACCTTAGGAAATGGAGTCCATTAATTTAGACAGCAGGAAGATGTTTTGCAATTCACTGTTGTCTAAGCCTTGA
+
45123243012222433212226420433/02323523262333045233314752.22/203632433204334164222053531121222213512412321423620344402222334213740424224240222325116233
@chr7_77863576_1_0_1_0_0_2:0:0_0:0:0_8f4/1
TTCCAATCTACTAGCAGGAGATGCTTTGTAACATAAAACTGCTTCTGAACTGAAATGCATTGTAACGCTCATTACAACCCACTCTCCTGGAAATACAAAACTGATTTATCTAATGCACTAAAAAATTCTCCATAAATGTACCACACAATA
+
2222434/433323510432642322272622432212431032630244022422303/4554152432223-22321344215042221214114224346220342403232012223222/4122250111252322022/23322
@chr7_90810362_1_0_1_0_0_1:0:0_0:0:0_8f5/1
TAAACCTAATCACAACACCATGGTCACACTCTCCTGGCCAAAACCAATTTCAGCACTTCCTTAATACTATTAAATATTCAGCTAATGTTTAGATTTCTCTGATTGTTCTGTCAACAATGTTTTTAAATTTATTTGAGTCTGAATTTCTTC
+
332212/354202363530123234203501112/52232.2232012240.42133323822024110/2222323513522443351201-2364212124221242156343215453111331333352.32.332203232222/
@chr7_87146653_1_1_0_0_0_1:0:0_0:0:0_8f6/1
AGTGGATTGTGTCTGTAGCTGGTTGGTTGGGATTCAGACAGCTCTCCTCCATGTGTGCCTCATCCTCCAGCAGGCAATCCTGGGTTTGAGACAGTGGCAGAATTCTGAGAGAGAGAGAGAGAAAGAGAGAGAGAACACATGCATGCATGC
+
22423232073241144432034225042223520243232/41241032632323214332222//2132255352316/442313221232320322655321412423/22224.13222252323232111200324/53222351
@chr7_121984027_1_1_0_0_0_1:0:0_0:0:0_8f7/1
CTCTGCCGTGGTCTCTCGTGTCAGTGTTCACTGTCAGTTTGGGTGGTCAAAATGAATTTTATCTTTCATGATTTATGTTTCTACCCTTTACTCAGGCTATCATACAATAAAAAGTATTGCCTGTTTTAATAAGCTAAGTGTTAATATGTG
+
225142021332313231342121/21212402212224644221235112202453342452301247240212143325025222235635143441321422322321242533202422233415222223422525521322232
@chr7_98355713_1_1_0_0_0_4:0:0_0:0:0_8f8/1
AGTTCGAGACCAGCCTGGCCAACATTGTAAAACCCTGTTTCTACTAAAAATACAAAAATTAGCGGGGCATTGTGGCAGGTGCCTGTAATCTCAGCTACTTGTGAGGCTGAGGTGGGAGAATCGCTTGAACACAGGAGGCAGAAGTTGCAG
+
0032524115306155.32122424224422123222322.032.22501233262293213422132222222120224202/34322321225230215212213151342242132542321240/335322152235424022224
@chr7_56401781_1_0_1_0_0_1:0:0_0:0:0_8f9/1
GTCCACAGGCATGCACCACCATGCCTGGCTATTTTTTATATTTTTTGTAGAGATGGGGTCTCTTCATGTTTCCTAGGCTGGTCTCCAGCTCCTGGCCTCAAACAATCCTCCTGCCTCAGCCTCCCAAATTGCTGGGATTACAGGCATGAG
+
2222527.32222112022231214342423023542232223252/654412413/42222.-.402/1233401143523232420522142254226442032562341322232165631/2204231322033321221135034
@chr7_20991975_1_1_0_0_0_3:0:0_0:0:0_8fa/1
TCCACTCCTGGCAGGTATCCGGCCACCTCTTTGACCACAGAGTAGAGAATACATCAAAAATACCATTCTCCCTGTGATTGTCAGTTCTCCCCTGTATTTCAACACATGCTGAACGCAATGGGCAAGGCTTGCTTAGTGATTTGACCCGTG
+
221014322220422334225423221.110122425234212.124421221220301253032262201/.2303262252430041361212513120203/2222001314242222142421335.1/26203202025212110
@chr7_122068255_1_1_0_0_0_3:0:0_0:0:0_8fb/1
GCTTTTTCTTTTACTTGAGTGCATGGTGTTAAAGAATACAGAGACAATTATGATTTGCAACCACAGCCTTGATTCATACTAAGGCAACGGTGATTTTTACGTACTATTGCTATTGCACCATTAGTGTAAATGTCAACAGGATGTAAAAGG
+
322222246250152213346323331232052041.3.68/517/54233402232252633373522323322312224133234312423124222242323225213156134313210322423430215222115515252422
@chr7_156555787_1_0_1_0_0_5:0:0_0:0:0_8fc/1
CTGAAAAATACTTACAGAGAAGTAACAAACATCCCATCAATGATATACAGGAATATAAATAGGGTAGATAGAACTCCCAGAAATCCATTAAAAAAAAGTAAATATATTTTAATAAATCCAAAATACTGCACATTAACATCGTCAGTCTCT
+
6232/252233122223012321433223453322/4223223230152332023234126424552221332823342/2242240142206226140411133212433214222/2025/202202323432103133530224543
@chr7_118341745_1_0_1_0_0_3:0:0_0:0:0_8fd/1
CCTATATTAAAGTCACTGTAGAAAGAGATCATTGGAATCACATAGACCTCCCACTCAATGCCAGGATAGTAAACCACAGCAATAATCCAACATAGAGAGCATTCTAGAGAGTGGTGCCCCACATCTAAGACTTAAAAAATGGTGTAGATA
+
42332131510320432214341222532055443463225203122253232222221212131352032321222242423262422222554121121522310132232233522203/330532415153333222502142222
@chr7_131798400_1_0_1_0_0_2:0:0_0:0:0_8fe/1
GGCCTTGTTGAGGGTGTCCACAGTCACACATGGTCTTTGGCATGTGAAGGGCAGAAATATGGCCACGAGAAGGAACCTGGGCTTGGCAATACAGCTCACAGGATCTGCAGAGAGCGCCACTTAAGTGGAGCCCGGCAAATGCTTGTCACC
+
4212252222432322201232321381521211102342004.1212233553254220310242313530222.4172513342/060232/02222/220520214002324253232343236472023/2214356430223632
@chr7_14372530_1_1_0_0_0_3:0:0_0:0:0_8ff/1
AAGTTGTTGACTGCTTTAAAAAGTTTGAAAACTACTGAGCGAAAGTAATTATATTCAAATTATGGAGTTTCAAACATTTGCCAGAAGCTAAGGGAGCAGCTGGACTTTCTGCTTGAAACCTCATTAATAGGTGACTGTCTACCCTGCATT
+
3343003022351222523/12323301140./36222312225231232151022122//515432434232212/14145213421313313233672230223532552216112522522-245223154242391220/423244
@chr7_140661274_1_0_1_0_0_2:0:2_0:0:0_900/1
GTGGCGCTCACTGCAACCTCCACCTCCCGGGTAAGTAGTTCTCCTGCCTCAGCCTCCCGAGTAGCTGGATTACAGGTGCCCACCACAGCACCTAGCTAATTTTTGTATTTTTAGTACAGACGGGGTTTCACCATCTTAGCCAGGCTGGTC
+
2123332323024032362440312323235142252252/52122//1401.262304431/32242324323245423452215614220/2230312020211503142216421125233122253/1562.35433251652223
@chr7_137875707_1_0_1_0_0_0:0:0_0:0:0_901/1
GGTCTCCCGCACAGCTGGCTCTGCATGAATTACTCTTTCTCTATTGCAGTTCCCCTGTCTTGATGAATCGGTTCTGTCTAGGCAGTGGGCAAGGTGAACTCCTCGGGCAGTTACAATAATACAGACAGAATGGGGTAGGGGAACAATCAG
+
42232624532133364362662032/402233462423123313/2105433313222041422210012232032323424522231322473252241133322224.321244342112023221243213222210542742/25
@chr7_126871218_1_1_0_0_0_1:0:0_0:0:0_902/1
GAGGCAGTGCTGAACAGTGCCTCGTATAGCTTCTAAACCCAGTAAGTGCTAAATCTTTTTTTTTTCCCCCATCAAGAGAAGTAGAATAGTGTAAGAGATGCTAGCATTTAACCCACCTATTCTCCTTCTGTAACTTAGTAATACAGGTAG
+
2222/3242433563052223132004/27453241321453421123462622252222423122043243.321.02353/05252236234/14112/250312/002.330242224342/22/1416/4330622424.120424
@chr7_63186175_1_0_1_0_0_2:0:0_0:0:0_903/1
GTATTGGTATTACAGGGATAAGCCATTGTCCCCACCATCTCTGGTTCTTAACTTTCTGCCTCCCTCTTCCACGTTTAAAGAACACTTGTAATTACATGGGCTCTTCTAGATACTCCAGGATAATATTATTTTAAGGTCAGCTGATTAGCA
+
24152522452022374403202622.05203111222/10233253125328/133420020250212.3233015333///5322113423302222220423232342520342231425532254234/3222270222282422.
@chr7_147469875_1_0_1_0_0_4:0:0_0:0:0_904/1
AGAGACATCTCCCCCATACAGTCATAACCATGTCATTCCACACCCTAAAAACTCCAACGGTTCTCACACAAAATAGAGCCAGTGCTTAGCATGTCAGAACTACCACACTTGATTCAGCCACCTCATCAGAGTCATATCCACACCCGCTTT
+
22236225364/1221264544350227322221.113242.2232/432/2074043243253323514/022221/122210312332/42.23011341123203/444421242/2421212544314150233233255582232
@chr7_20622918_1_1_0_0_0_3:0:0_0:0:0_905/1
GGTTAACTTTTCTCTATTAAAATGGAGTGATTTTAAAAACTAATAACTGAAAACTGCCACTTGAAAAAAACAAAACAAAACAGTTGGCAAAACATTCTCCTTCTGAAGATTTTACGAGGCATCGTGATCGTTAACGGGTCTTTTACTATT
+
2231232/123063312521/53806343240.3214225443452523/44614242242225221302023123234332322022121363251443233212322233085053.4264232222252/23003414142334202
@chr7_141141124_1_1_0_0_0_3:0:0_0:0:0_906/1
CTGGGTGAAAGCTAAGGCCACGGGGCCTTTCTGTCCCACTTTGTGATAACTCTCTATGGTTCGAGTGGCTGAATGCTCTGGTCTATCTATGAGATGGCTGTGACAGGTGGCTTACTCTCCAAATTCTTCAACAGGCCAACCCCTAAAGAT
+
22230/4102222.01122023226/43022222243144230211254312215222511221301239222263403202235242.30233323453221533//1133911/1231244331-53031210212223522746532
@chr7_127473640_1_1_0_0_0_2:0:0_0:0:0_907/1
ATAAGAAGGTAAATTTTATTTTATGTATCTGCCGTTCTCTCTCTCTCTCTCTCTCAACCCCCCAGGCTGTTCTGACCACACATTAGTAAATAACAGCGGCAGGAGCGAGGCAACTCTGAACCCAAACCCAGCTAACTCCTGAATCTACTG
+
21323324.233233220422512226653/222033343/437214232253455.24153315232502222433141211143630022442105213322322/42230203531225213/132333/33423544321222442
@chr7_133741671_1_1_0_0_0_12:0:0_0:0:0_908/1
CACGCCTCAGCCCTACTGCCGGGGTGGCGGTCCTCCTGGGGAGACGCTGAAAGATAAAATCAGCTGTTTCACTTCTCTCAGGAACGTATCCTAACATTTTCGATAGACAGCAGCAGCCAGAGATTTGCTTGATTTATCTTCAGATAATAA
+
2213330034203041255223603364264421426/12125223219/22232/34222/2321524302635232232/312232222526223/1202201302142221422214022323322302325255224252322222
@rand_0_0_0_0_1_1_0:0:0_0:0:0_10f3/1
TTTATCAAGCCTCCAGGCTGCCACAGGCCAATCAGGCAACGACACGATTCACCAGAATCGCGGGCGGATTGCCGCGTGCAAATGTTTTCTTTTCAAACTATTGCTTGACAGGTGCTTGCTTCGTCCTGGCCCCCCTGGAATGATGGGAGA
+
223621/52304272233224-2317222522342314135.52332301122423102130202222/045200422/2232.1211212412342222633225023223025.42042252/222242245232222122.802231
@chr7_135924324_1_0_1_0_0_3:0:0_0:0:0_90a/1
TCTTTAAACACTAAAGATCAGACATAATATGACATTACAATATTCCTTGTAGTAATGAGTTGCAGAGGGAATGCATGTTGAAAATCACTTTAGAATCTCACAGATATGTTCTTCTTCTGAAGGGCATCATTAAGACATATATGTATACAC
+
321/1332354625232.33433262222/022324/244122/2422221403036232450523020/23222/226223.123133222422102143514221431412333352251222221/223614342323234576123
@rand_0_0_0_0_1_1_0:0:0_0:0:0_10f4/1
ACAGTCTGCCGAGAATGATTGGAACAGGTTCTGTGATGCAAGTTATCCGACATTCTCTGGAATTCTTGCAACATAACTTGTGTGGGTGGCTCGTTGCGAGAGCTAAACCGCACTGGATGATTGATACAGAAGCTCCTACTTGTGGGCTTC
+
2242425223223213533221225004121532513533223/513534231436340263228326442043322214221223222021.6042442561322/224.2.52314124/613142/35332.222323132528303
@chr7_150605952_1_1_0_0_0_3:0:0_0:0:0_90c/1
GAAACCCCATCTCTACTGAAAACACAAAAATGAGCCGGGCATGGTGGTGCACACCAATAGTCCCAGCTACTCGGGAGGCTGAGCTGGGGGGCTTGCTTGAGCTCAGGAGGCAGAGGTTGTAGTAAGCCAAGATCATGCCACTACACTTCA
+
012224443253222412102112253433014412/233513242124223131532220222/3201/4242014220355223226122244223222072242264622133452042124162040012434222262232/222
@chr7_93767781_1_1_0_0_0_3:0:0_0:0:0_90d/1
CACAGAATAGGAATGTACTTATTCCCATGTAAAACAAACTAGCATTTTTAAATTGATCAAACATTTCATATCTGTTAACTTGATTGATCTAAAAAAGTGTAGATAGACTACATTTAGAGAGGAAGATGAGAGAAAGCTAATTAATAACAC
+
222322304503323242122422/2235423222122/2322365623322723443222316/22736525//620/33233523322523312545215047222342112244212232057221245324022012142140146
@chr7_72446419_1_0_1_0_0_0:0:0_0:0:0_90e/1
GGGGTATTGCCTGTGGGAGTCCAGCGGAACCTGGGCAGGCTTCCCAGAGGAGGCGGCCTCCGAGCCCCTGGGCACCCGTGATCCGCCAGGGCCTGGAAGAAAACGGACGGAGCAGGAGCAGAGGGAGGGGAGACGGGCAGTGGTGCGGCC
+
4351246224422321001254201321224332542222822242512.213243332234250324014345052632211/2222640311452222243412212216202322461/4332123532222233333101.342/2
@chr7_118329106_1_0_1_0_0_1:0:0_0:0:0_90f/1
TTATCTTAATTTTTAAACTTGCGAGTGTCTTTCTCAAGACATATCCATAATCATGTGACAGCAAAGAATAGACAACTATGCATATCTTAAGCAATAAATCATTTTAAAAAAGTGATTTTATTATCACAAAGTTGTAACTTAGAAAATATA
+
112243225112214533220252/3321323210361-3342024353422404130223283512213332365412324223223252210122312233334212320.125524221053225321/352332322222223217
@chr7_137068902_1_1_0_0_0_2:0:0_0:0:0_910/1
AGCTTGTACATAGTTCAAGCAAAGAAAAGTCTAATGGTTGCATACCAGGGTGGATTTCAAGAGAAGAAATTAACAGTGAGCGTTAATGGCTTCTTTAACTTATTTGTGATTCTCAGCATTTAAAAAATGTTAGCCCTATTTTTCTTCCTT
+
22222336122237200142244/4313211123511043232023212235522454430342243//34212.24/6224/0221020104002505024423-620121132.2330211442640133012362333342603202
@chr7_144615422_1_1_0_0_0_2:0:0_0:0:0_911/1
AGGGTTTTACCATGTTGGCCAGGATGGTCTCAGTCTCCTGACTTCGTGGATCCACCCACGTCAGCCTCCCAAAGTGCTGGGATTACAGGCATGAGCCACTGTGCCCTCGCCTCTCTCTCTCTCTTTCTTTGAGATGGAGTCTCACTCTGT
+
2320221203210242521220322223544221420103542211272.2220232130242252302313226213424226622343223223400162332233322221251125261302251341215222222325222232
@chr7_4616618_1_0_1_0_0_1:0:0_0:0:0_912/1
TCTCGAACTCCTGACCCCGTGATCCACCCCCCCCCCCCCCTCGGCCTTCCAAAGTGCTGGGATTACAGGCGTGAGCCATTGCGCCCGGCCCACCATCTTGGTTCTAACCAATGCTAGCCAGTTCTTTAATCTCATAAGTAGAGGGAGCTT
+
1232102222/1311227442/24043312302241225222022443323223322232643324/3752432123125424.222-33330/.200524242232223/10222.5223512424223423273532272222122.2
@chr7_75092842_1_1_0_0_0_1:0:0_0:0:0_913/1
AGCTAAGACTCCGTCTCAAAAAAGGAAATCAGACATTTTGAGTATTATAATGGGGTAACTGGAAATTATTTTATCCTCCCCACCACCCCTGGGTTTGCTTTTGCCGTGGGCTGTAGCTGTTTGTTCAGTGACTTTCTAAACATTTTTGCA
+
20220012233/25.1121222223241436232240612232/22022331424225120323/3031322224223244323802222214/72523332014320344.22451262113531512032244215414222042305
@chr7_92807283_1_0_1_0_0_3:0:0_0:0:0_914/1
GATCTCTTCAGATTTTCGACAGTTTATGAAAGTCTTGAAATCTTTCTTTAAGGAGAAAAATTATAGTGATTGCAACTGAAGGTGATTTTTTTTCCTTTGACACATTTTGAAAAATGGACGCATCATATTCCATCATATAGATGTATTATA
+
21513225/235435243412311223512/2315344205141134222403142211152232746232222323522523402222021433143244331-31031224231522723212.134222514305212231223234
@chr7_109038471_1_1_0_0_0_3:0:0_0:0:0_915/1
GTAAGGGGAAGTATACCCACCTCAGTCATGCTCAAAGCAACCACTGGAATGTGGGCAATGCAATTAGGATGTATTATTTTAACTGATTCTTGAAGACTTTATTTTAGCATATGATTTCTAATGTACTCAATACATTATTAGTAAAATGAT
+
2233/233242241221532724424202234104022451623065520334/23126130125472214:21/222224322313122224323232232345124811.13352620232144131312155524024223272214
@chr7_47129297_1_1_0_0_0_4:0:0_0:0:0_916/1
TCTTAACCAATAAGCACTTGGAAATCACAAAATTCAGAACTCCCTGAATTCTGGATCCAGCCAGGACTGGATCCTTTCATGGGTTGAAAGGCTCATTCTAGTCACGGGAGCTTATGGAAAACTAAAGAGTATTTTTATCATGAATACTCC
+
262035232445522221663142446421221622422542481432252/12482412/32224422423242344614232123202452162410223230260244222120246/24125223/22363153433/25521/32
@chr7_118168039_1_0_1_0_0_3:0:0_0:0:0_917/1
ACCTAGAAGAAATGGATAAATTCCTGGACACATACACCCTTCCAAGACTAAACCAGGAAGAAATTGAATCCCTGAATAGACCTATATCAAGTTCTGTAATTGAGGCAGTAGTAAATAGCCTACCAATGAAAAAAAGCCCAGGACCAGATG
+
5222322011132233216520222112303315350344323303352.4552231/321227222222.10/155.2422232233344232201.14213145232/2001433222422223212230422220423/31222223
@chr7_95289400_1_0_1_0_0_3:0:0_0:0:0_918/1
AATTCTGCAAAGGAAGGTGGACTTTGCTTTCCAGTTCAGGATCTTTTATTACTGGTACTATTAAGGCAATCATGGCAAAGTCTCATTCATATTTATTTATGAATTGTGTTCTTGGCTAGATAAGAGGGTACACAGTCACAAGGCAAGGCA
+
2524402423344843320/023251/.203121054322241223223302252422125144243041423332528201763200574424211126142252/20422220223324264202225246/242.325423125224
@chr7_24177685_1_1_0_0_0_3:0:0_0:0:0_919/1
GATTGATTAAGAGAGAAGAAGGCCTTGGGATGTGATAGCGAAGGTCCTGAGGGTTGGAGACCGGCTCTGCTCATGTCTGACTGGTGACCTCAGGTCAGTTGCTGGGCATCAGAAGCTCAGCTTTCCTTCTGTGACATGACCAGCACAGTG
+
245121434373202254452412322412344030326423533505210222112442222211223424024/112402023244233224054222224240352428020311/231035433243232332/62/242330305
@chr7_54897866_1_1_0_0_0_5:1:0_0:0:0_91a/1
TTCTAGGGCTCAAGAGTATTCTACTGAATGTTTACACCAAACTTTCTTGATTCGTTTACCTTCCAATGAATATTTAGGTTGTTTCTACATCTTGACTATTGTTAATAATGCTGCAATGAACGTGGGAGTATTAATTTATCTTCAAGATCC
+
421242/420311222545113330.211425322/23102353222214324241512231540026224222212221020242434332/3222302511023322222224.13332221140232.22221335223231.5331
@chr7_85650261_1_1_0_0_0_1:0:0_0:0:0_91b/1
GGATCCTATTCACTCTCCTTTCTTATTTAGACATTATTCTAGAATTCTTCCCTCAAACTCCCACATATTCAATTTTTCTCTACCCACTAAGTAATTTCCATCATTTTCCATTTCTTTTTTTTCTGTCTTGAAAAAAATCATTTTTAGTAT
+
23054224022200422421,243122130464221213024412252472/02122123146262211142221243831214/23324/245/022233//43044121212523125322322122142224242644501322122
@chr7_156626326_1_1_0_0_0_2:0:0_0:0:0_91c/1
GATGAAGATGCCATCGTCAACAGGATTTGGTATGTATTTTAAAGTTCAGTTGTTCTGTTTCTGATTCTGAAGTCATCAATTCTCAAAATCCATTTCTAATTTTTGGATAGAAGTATGGAAAATATTCACCCAGCACATTACAATAGCTTT
+
53123623542322332415535311243422131102123442123632111/23242232224421222133212252223234332334120223412/33172224223205204220/222502212612233/34321312253
@chr7_149272084_1_0_1_0_0_4:0:0_0:0:0_91d/1
TAAGGAATGGATCCAGTTTCAGCTTTCTACATATGGCGAGCGAGTTTTCCCAGCACCATTTATTAAATAGGGAATCCTTTCCCCATTTCTTGTTTCTGTCAGGTTTGTCAAAGATCAGTTGGTTGTAGATGTGTGATATTATTTCTGAGG
+
32542420/2822202/3325325515034132222242244352252022624024063102520312222171025322326202060132223223323234222212/42014512425621142222312252266422221121
@chr7_101248894_1_1_0_0_0_5:0:0_0:0:0_91e/1
TAGCTAGATTCTGGATGGAAAACTGTACTCTATGCCTGCTGTGAGCTGAGGCCCGGGCTGGGCTAAGGATTTCAGTCAGACTGGGGGTTGGCTTGGGCCTCCGGGGATCCCAGGGGTATGTCCGTGTCTGTTTTTCTCTTCCTGACTCTC
+
3744145312325/0651133343222005220224204142134405542232252042324224132402222552420233504121112232052-22/3145222320352632425232122/1/5352222115332262231
@chr7_145234548_1_1_0_0_0_4:0:0_0:0:0_91f/1
AGGTTAATTTTCCATTTTTGTGCCCTGTTGTCTTGTTATCCTTGGTGTAGTGTAGTCATCATTTATATCTTTATAAAAACAAACACATACTCAAGTTTAATTATTCCATATATTTGTAGGTAATGATTAAATGTATTTGGTTTAGAAAAA
+
32551043634032222115422/2610324135363272502/61512/21124226341231232203133/05423522042122022223202/332531321420523301/052322202351063365535215222335322
@chr7_4926245_1_0_1_0_0_2:0:0_0:0:0_920/1
ACTCAGATAAGGGGTTTCTTTGGTAGTAGCCAACCTCCAAGATGGACCCAGTGATTCCCACCTCTTGGTTTTCATGCTCCTGTATAGGCCCATGTTGAATAGGGCAGACTTGTGTAATCAGTAAGATACTGCCAAAATGACACTGTGACT
+
32261123211653032122322432213222200/144442246222244242136001232824314.24403014242212223306146352430213,023037334300232721222314352052032123143//222214
@rand_0_0_0_0_1_1_0:0:0_0:0:0_10f5/1
CAATTAGGCACTTTAAAGGTTGTCCATGAACATAGGTGAGTAAGCCGGCTGCTTGAAACGTCCCAACGCGGGGTTTTCACATGTGTGATAAATTTCTTCTGTCCCTTTATGTGATTTCTGTACAAATTATCACGCAGGTCTGCTTTTCTA
+
3252/21/2252113321224413244056371224322563022162/212223122223/40262/241334074224502242132112212/551242412221503152235422234422102424500227222304552336
@chr7_6807651_1_1_0_0_0_2:0:0_0:0:0_922/1
CACTCTGTTACGCAGGCTAGAGTATGGCACAATCTTGGCTCACTGCAGCCTCAACCTCCAAGACTCAAGTGATCCTCAGCCTCCCAAGTAGCCAGGACTACAGGCACCAGAGACGACTCCCGGCTAATTTTTATATTTTTAGTAGAGATG
+
21231152213021222422322432022421241225322/2444432242203223113224024221334722142/5/33233032022152121244233332412550324222.0.4622252421421425.32.2371255
@chr7_61905295_1_0_1_0_0_4:0:0_0:0:0_923/1
AAGGTGAAAAACGAAATATCTTCAGAGAAAAACTAGAGAGAGGGTTTCAGAGAAACTACTTTGTGATGTCTGCATACATCTCATAGCATTAAAACATTCTTTTGAATGAGCAGCTTGGAAACGCTGTTTTTGTAGTATCTGCAAAGGGGA
+
3.224111522242326425131022422/1321623223512222142543.4336.214521124503432422223540362122546243234542322222426614121312223122553365361/3420202113436/33
@chr7_25717067_1_1_0_0_0_0:0:0_0:0:0_924/1
CCAAAGGGCAGAGGCACTTATACAGCTGGAGAGGACAATAAAAAACATAAGCACGTTAAGGACTGTGGAGGCTCAGTCACCTCTGGCCGGTGTGGCTCAAATAAATCTATATGGGACCCCAAACTTGAGACTTGATAAATGTGCCACTTC
+
54230222215402343326224511332414273212/20322342230434534731232125641143512304222221452.12132/303.2431421142234052224221312454422-5421212212522/0262243
@chr7_38894844_1_0_1_0_0_2:0:0_0:0:0_925/1
ACTAAAAATGAAATTTAAGCAGCTTAAAGGAACACTGAATCTTCACGATGATACTGTCAAAGAGAGAGGAGAGAAGGAAATTGATCATTTCTTTTTCTGAAACATGAAAAAAGAGATGGGTGATCCTCCAGACACTCATACATCAATCCA
+
/2020304332443154342301202/324032224422123242222225/2026533151021202332343,1133224.2245043122440454324124/4643311221120341224223123423122221/223212348
@chr7_130568599_1_0_1_0_0_2:1:0_0:0:0_926/1
GAGTTCATGTTTTAGATTCTTCCTGACCGTAAACCGGGAGTTGGGTGGTTGAGAGAAAAAGTGTAGAGATCAAATACTAATGATCATTTAAAAAAACATATCAAGCTTGTCAGGCACGGTGGCTCACACCTGTAATCCCAGCACTTTGAG
+
022225024120123431201225252123430321216343.24331221133425312623320262/636302611226312/24332313624343312454233422334421244:253232222221222313/232312276
@chr7_67284705_1_1_0_0_0_4:0:0_0:0:0_927/1
CCAAAAAAACTGTTGTATTGAGATCCCAACTCCCACCAAATTTGAAAATGAACTGTTTTATTGAGATCCCAACCCCCACCAAATTTGAAAATGAACCCCCTGCGCTGAAGGGATTAGGTTAAGGTTTGTTTATTCGTAAGTGACCAGTGA
+
14122056261022215324/223004322324222542320622/2532141851842234110523.7222215446272314222.221/224253222322430341220344173224242326.222/3213123350520131
@chr7_92074563_1_0_1_0_0_0:0:2_0:0:0_928/1
CTGGGATTACAGGTGCCTGCCACTACACAGCTAATTTTTTGTAATTTTAGTAGAGATGGGGTTTCGCTATGTTGGCCAGGCTGGTCTTGAACTCCTGACCTCAGGTGATCCACCTGCCTCAGCCTCCCAAAGTGTTGGGATTACAGGCAT
+
22323422151225233446222/2721541/6224/2722440224222042224022.233233/2135072223323252120222521621232/2.32352/02433565.331241443113/22222/122242321423340
@chr7_97577419_1_0_1_0_0_3:0:0_0:0:0_929/1
TTTACACTTTGGCTATACAAGGCTTTCTGTACATACTACTTTAGAGAAAATCCACTGAAGAATATTAGAAGACCAAAACATCATATATTACAAATCCGTGATCTCAGTAAAATACGGCCTACTCTTTTCAGAAAAAATACAATGCAATGA
+
3422244213322/00222504265/122213226422213252341220313020223222541434322232464321/22-2242322601422323242/14225312/022.233243342274322556224513342341./3
@chr7_3789187_1_0_1_0_0_2:0:0_0:0:0_92a/1
TCCCAAAGTGCTGGGATTAGAGGTGTGAGCCACCGCGCCCAGCCGAACATCACCTCTTAATCTGATGTAAGAAAAGTAATCAAAGTTCTCATACAAGGATAGAAGTCACTGCTGCCCTTCAGCCTCTTGCCCCTGTGCCAGCTAGCTCAT
+
2142212223022354232240103/3515312524235325/1622/32233/237225/6010450112431525640442223/43233313213321212322433615033273242012224523//24503222454220122
@chr7_90437934_1_1_0_0_0_7:0:0_0:0:0_92b/1
CCTGCATCCCTTTATTTTGAGCCTATGTGTGTCTCTGCACATGAAAGGGGTTTCCTGAATATAGCACACTGATGGGTCTTGACTCTTTATCCAATTTGCCAGCCTGTGTCTTTGAATTGGAGCATTAAGCCCATTTGCATTTAAGGTTAA
+
433/32323225223203522152422301611202510/20321106/32242/42211322622422324145442214625432524.2134253532442242443423122532121612/413124322163126224/43320
@chr7_90511720_1_0_1_0_0_2:0:0_0:0:0_92c/1
ATATGTATGTACCCAATACAGGAACATCCAGATTCATAAAACAAGTTCTTAGAGACCTATGAGGAGTCTTACACTTCCACAAAATAGTAGTGGGAAACTTTAACACCCACTGTCAATATGAGACAGATCAACAAGACAGGAAATTAACAA
+
202145/11251220142211144230232205234332454221.30204422121332322123532.410224524322122203422323233004020222212112421422/6202222132123312.05122322711023
@chr7_109215042_1_1_0_0_0_2:0:0_0:0:0_92d/1
TGACGTTCTTTTCAGGTCTTCTGCGTTCTCCTTGTTCATCTGATTGACTTTCCTTTCCACCTTTGCACGTGGACCATTATAACTACTGGGACTGACATTTAACTATTATTGCCTTTGCTGAAAGTTGATCACACATTGATCATTCTTCTC
+
124413162612532222712/5253320224223332022-523324/112402343513211223343402325217351453532106301022353422222234232642/26/4343/22222342212101225222132425
@chr7_26420091_1_1_0_0_0_8:0:0_0:0:0_92e/1
GATCACGGCTGACTGCAGCCTTGACCTCCCAGGCTCGACCGATCCTCCCACCTCATCCCCCCAAGTAGCTGGGAACTGAGGCACGTGCCTCCACACCCGGCTAATTTTTGTATTTTTTTTTTCTGTAGAGATGGGTTTTTGCCACCTTAC
+
444442221223222221110411340531512212152004102242322334213422032125012222/221314244522230323322/26123222231010232/114331427420753025240244324246.213422
@chr7_156346175_1_0_1_0_0_4:0:0_0:0:0_92f/1
AGTAGTTAAAGAAGAACAAAATAAATGGACAACTGTACTGTGATCATGAACTGGAGGGCTTAAGATGGCAATTCTGTCCAAATTGATGAATGGATTCGATGTTATCCCAATTAAAATTCCAACTTTTTCAAAATTATCAAGTTGATTCTA
+
22232524222204141222326233012212322264223230/22223321203306423560232223032241341422022442033222226223,331254322113521150232325211225240144224525432335
@chr7_18429588_1_0_1_0_0_6:0:0_0:0:0_930/1
TCCATACGCATCAATCATTGTAGTTGTTCCGAAAAAATAAGATTTTTTTAGTTCTCAGTTGTGTTTGACCCTAGAGAAAGACAACACACACACACACACACACACACACACACACACACACACACACACACGTCGTAGAGAAGCGAAGTA
+
2423231122053125403242231/14124222322323223525241/.4223/22225152435.31/0232311422524220626320225321313233022248122217240363212142341252142144132634256
@chr7_131571010_1_0_1_0_0_2:0:0_0:0:0_931/1
AGTCTTGATCCCAGTTACTGCAAGAGGAATTTGGGTTGGTCCTTTACAATTCTCCCTTGAGGTCAAATGCTCTTCCTTAAGATCCTTTTTCATTTTCACTTTTTATTTTGAAAGAATTTCACACTTAAAGATTTTTAAAAGAAAAGTACA
+
2024231332732571224562523.44612231224043042220532.7215242226224234111122214414553232223322624400122132232223342223242252220.043111242/43033.2262221242
@chr7_110786177_1_1_0_0_0_4:0:0_0:0:0_932/1
CCTCCCTTCCTCCCTTTCCTCCCCTCCCTCCCCCACCTCTTTCCTTCCTCATAAAAAACCATGTTCTATTGACAAGAACAGCGCAGATCCATCTATTATGAATTCTAAGTTTTTAATTAGCATTTGTAGTTCCCTGAAAGATATTTTAGC
+
2164223162213222332342123022013211742200242222065/22141315322235223366423223123131013114424524433031030225241.2343432521023233412224262402352224322720
@chr7_76919682_1_0_1_0_0_3:0:0_0:0:0_933/1
TTAAAGTATAATTTTAAAGAACAGATGAGAAAAAAGAAGAAAAAAAAAGTGTGCCGCGGTTGAGTGGAAAATGACTCCCCCCAAAGATAAGGAAATTCATTTAAACAAGGAAAGGCAGCAACATTTAAAGAAACATAAGACATGCTAATT
+
32023232531221022216226/0225221220002333343243.22522234/43424324/2-43235452221263511231242162336242/03252241222422102321314/066264226222122533/3624.33
@chr7_5541326_1_1_0_0_0_1:0:0_0:0:0_934/1
CCCTGCAGCACCTGCACTCGCTGGCCATCGACGTGAGCCCCGGCTTCGACGCCAGCCAGCTGAGCAGCGAGTGCAAGGCCACCCTGAGCCGCGTGCGGGAGCTCAAGCAGACGCTGTTCACTCCCTCCTACGGCGTGGTGCCCTGCTGCA
+
230021123322/122220553/513222541625431526022022/242224222302312224224222222654511223/213002442324342132521042314/3431120323122222224343042422412233002
@chr7_80816432_1_1_0_0_0_1:1:0_0:0:0_935/1
AGGCATTAATGGACTGGAGTATTTTACCTTATGCTTTAGAGAGAATTTTGACTTTTACAATTATGCATATTCATTATTCTAAGTAAAAGGTAAAGTTCACGGGGTTGACAAATGCATTAACTATGGATTGAAAAATTAGTTTGGCATTCC
+
23221521432334121242242420145523223201335/5322/44131235432463532421210222556351244524342152670/63/52221340.2223441252110362242323163152113122533522212
@chr7_64483236_1_0_1_0_0_5:1:0_0:0:0_936/1
TGTATTTTTATTAAAGAGAAGGTTTCACCATGTTGGCCAGGCTGGTCTCAAACTCCTGATCTCAAGTGATCCGCCCGCCTTGGCCCCCCAAAGTGCTAGGATTACACGGATGAGCCACGGCTCCTTGCCTAATTTTTGGACTTTTAGTAG
+
22221413024/1231531512234223114123/031033242122102123424/312223243222124223312523333323211222021123145040512233683122354420221041224625020213141541011
@chr7_1731618_1_1_0_0_0_4:0:0_0:0:0_937/1
AGGTCACGAAGGCAGGAAATAGCAGATGCCAGGAGGGTCATGGCACTCAGAGATGAAAGGAGTCCCTCATGCCCGGCACTCCCTCTCCCACCAGCCATCGTGGCCATCCTGGGCCCGTGAGCACCACTGCGCCAGCCCAGCCTGGATCCT
+
2121302122354241110324.5012402525043302222222222252244442245232253222.2222441422234355431124323474242402200/2232524112134325121235213253124.51/2352121
@chr7_28361647_1_1_0_0_0_0:0:0_0:0:0_938/1
CAAGTAACACACTTTGGAAAATGCCCATCTAATGCTTTTGGGTAGAAGAGCACAAAGGTCTTTTTAAAAGCTACTTTTTTACTACATCTCTGGGGTAGACCAGTTGGTTAAAATGTGCATTTTTCTCCCTAAGTTTAATAAATGGATAAA
+
222242003306562220212622425403332/44362412323562222/4043265240054564530231127265530431532/22/5513312222223222212144325200334/126324123/342222120122521
@chr7_40548335_1_1_0_0_0_2:1:0_0:0:0_939/1
AAAGAGAATAAGCACCAAGCGCAGAGTAAAATAAATTTAGCACATTTATTCTGATAGGGTAAAGATACATTTGGGTTATCTTGGAAAGAGGCAGGGTAAAGTGTGCAGGACAGGACTTTTGAAATATACCCTCTCCTTTGCAAAACAGCA
+
3223032.0332302/3322034/222334222033252223050201223523221541252/2263334322/210222222231334431422534243133402223244463126233/1/042255233333423223112146
@chr7_3940256_1_1_0_0_0_0:0:0_0:0:0_93a/1
TGACAGAGCATGCAAAGAGGGAAAGAGGGGAGGGAAATGGAGAGGGGGAGAGAGGGGACTCGAAGCGGCCAAATGCTCATGGTGGGTGAATCTAGGTGAAGGGTGTCAGGTATTCAGTTAATTCACCTTACATTTCTGCAGGTTGAAATC
+
34445.2331321304301221315/42151305342272533120052/233202;052/522162624022762202324221257142/5332512224453121021033203130722101312222122612234623/51211
@chr7_122323854_1_1_0_0_0_4:0:0_0:0:0_93b/1
TACCATGTCATCACAGGGCACGCTCACACACACCCCCACACTAACTCACACCAGGACAGTGTAGACACAGTGAACCTCATATACATGTCTTTGGGATGTGGTAGGAAACTGGAGTACCTGGAGGAAACCCATGTAGACTTGGGGGGAACA
+
23325/2222232021224521243412004238312251.5624523232220213570325/122323321033631175024222625713212243454462440256213231222224044/4122/03320207243404/11
@chr7_4015556_1_1_0_0_0_3:0:0_0:0:0_93c/1
TGGAGGACCCTCTACGTGGCAGCCTCAGCCCCGGGACCCCCAGTGATTCTCTGGAAGATCCTCTGCGTGGCAGCCTCAGCCCCGGGACCCTCAGTGATTCTCTGGAGGACCCTCTGCGTGCCAGCCACAGCCCCGGGACCCTCAGTGATT
+
4222440112503223002332444362233222242554/152354203335/1231142402122/23314443220604023220423322233501241/5422564142125521512/24504510125221532241531220
@chr7_75933188_1_1_0_0_0_3:0:0_0:0:0_93d/1
GGAGGAAACTTGGGTGGGGTCCACACCGTGGGGCAGCCTGGACGTGCAGAGAGGAAAGGCAAGCGTTACATTACACACCGGGTGGGTCCCTGTGCCCTCTTCCCTGACCCTACCCCCACGCCACCCACCCACCCCGACCTGGCGCCAGAA
+
21332334134412202.1232325242130212745124403/2213543/173234255264523421042114222224//123232225252/342232310231222.31152423/2235222235202533550203245430
@chr7_157669639_1_0_1_0_0_3:1:0_0:0:0_93e/1
CTCGCTAGCCTTTACCCACAGGGGAAGGTGCAGTATGTGGCAGTCCCTGGAGGAACCCCAGGCCTGAGTGTGGCACCAGGGTTTCCTAGGGGACCCCATATCTGAGTGCAGCACCAGGGTTTCCTCGGGGACCCCGGGTGCAAGTGCCAT
+
23622213203311132345234/152432111232/222163322222112052315/32220144212035231220252242034554242254022.33102453122321521200524122420031241213345332/5123
@chr7_115199775_1_0_1_0_0_7:0:0_0:0:0_93f/1
ATATATTAATTTACTCTGCTGCCTTCATTTCTTTGAGTGTATGGTTATTATTATTACAAAGGATGATGTTCTGTGAATTGAATGAAAAGCAGTAAAAAAGTGAACATTGATTAGCTAAAATAGTGTAATTTTTCCAGCCTTATTGTTTAA
+
1022206222421320/04312422/0312124452132143102222100344022421364223203221362323222421142433252/021312521/122122241120032334244.33163204633222221/421234
@chr7_111261691_1_1_0_0_0_3:0:0_0:0:0_940/1
ATGACAACTGGATATGCACATGCAAAAGAATAAAGATGAACTTCTTCCTCAAACCAGACACAAAAATTAACTAAGAATGGATCAGAGTCCTAAATGTAAGAGCTAAAACAATAAAACACTTGGAATGAAATGTAGGGTATAAATCTTTGT
+
333312205215223323145222024443153454522422222.723322313422234043122/3234355450113322341255/235/61055257422413242222402825322002245223205.323536222/115
@chr7_4825731_1_1_0_0_0_3:1:0_0:0:0_941/1
CTGCAAGACCAGGGCCCGCCAGGGCACACTTCTTGACCTCGCCCTGGCCGTGCTTCTGTGACTGGTTAGGGGCCTTGAGTCTCAGGCCTGCTCTCCAGCACACCAAGGGCTCCGAGGCTTCCTACGCTGGGACGCTGGGGAAGCGGCACT
+
32332232051633525121/3202454122243133912010.42221.54228462133224023714356123/21222224532212/2422054100232232122022152233215223223225322714232417812335
@chr7_147802399_1_0_1_0_0_2:1:0_0:0:0_942/1
ATGTTGTAGAAAAAGACAATCCAAAAAGAGGAAACAGTGCAAATAAAGCTGGAATCCACACACACCATTTTCATGGTGGGAACTATGGTAGCTGCATGTTGCTGAAATATACAGTCTGAGGCTAGGAGTAGAAAGAGATAAGGCTGGCAA
+
12223512123423322.25704222214/021421/022-2421422212252333.2442232232324063-3035212/22226233223/14122343.7422/.3255314225332322215212/32205022.3222/224
@chr7_71391438_1_1_0_0_0_1:0:0_0:0:0_943/1
GAAAGAGATAGGGACAGACAACCTACTTGAAGAGATAATAGCAGAACACTATCTACAAATAATATAAGACATCAAATCACAGATCCAAGATGCTCAGAGAACCATGTAACAGAATGGGTCTAATCAGCAGAACAAGCATGGATAGGGTTT
+
2223201223324220320541563118322242222/124430122242/132140222534222222/342421122536324352222133222640.2431232354218202123533312046423522042422202421732
@chr7_146174661_1_0_1_0_0_3:0:0_0:0:0_944/1
AGTTGAACTTGAGCTTCCTCTATTCAAAGATTCCAGTAATCATTCTTCTTCAGCAAACACACACACACACACACACACACACACACACACACACAAACACACACACATCTTCTGGATTGTATACTAAAAATTTCTATTTTTTGGATTGAA
+
123022221352235262/0033237301132224363222210551251444222037272432214234102411232222433/23123232221/021/11/2024303212/2354//24424243232242222030/232352
@chr7_130355457_1_0_1_0_0_4:1:0_0:0:0_945/1
TATTGTTGTTTGTTTGTTTTTCAGACAGGGTCTCACTCTGTCACCCAGGCTGGAGTGGAATGGCATAGTCACAGCTAACTGCAACCTTGAACTACTAGGTTCAAGCAATCCTCCTTCCTCAAGCCCCCCAAGTAGTTCAGACTACAGGTG
+
023323303252444120242444214434254423112253335/2220303223441-2333021231022323164221124332524106533352242-512102555023221120512//30464151224311352232131
@chr7_32509996_1_0_1_0_0_6:2:0_0:0:0_946/1
ACACTCTTGGGGCTGTTGTGGAGTGGAGGGAGCAGCGAGGGATCGCACTGGGAAATATATCTAATGCTAGATGGCAAGTTAGTGCGTGCAGCACACCAGAATTACACATGTATACATATGTAACTAACCTGCACAATGTGCACATGTACC
+
2242225414225103225222113212/6721432202.2222213122124233003360420220413342/32433622102243454222232323222457532126304213322002322222022.532/44232232120
@chr7_112716674_1_0_1_0_0_3:0:0_0:0:0_947/1
ATGTAGGTAAAACTCCCCACCTGGTGTGAACTGTGTAACCCACATTTAAAATCTAAGCAACGTTCTTCTGAAAAGTTATTTGAAAAATCAAATAGATTCTCCTGTTTCTGCAGTAATACAATCCTATATGAGGGCAGAGAGGCATATTAG
+
325/15233165..1232342532252222232213221426342041223203322121/344334324442182602022111522311423422552122022343422023526/2142321081323312243242422224052
@chr7_107513942_1_1_0_0_0_2:0:0_0:0:0_948/1
CCCAGCTACTCAGGAGGCTGAGGGAGGAGAATCCCTTGAACCCAGGAGGCGGAGCTTGCGGTGAGCTGAGATTTCACCATGGCACTCCAGCCTGGGCGACAGAGTGAGACTCTGTCTCCAAAAAAAAAAAAGAGATAGCTAAGTCAGGGT
+
244332042244231222280015237/412326124142410.30222221323204123323223230322222/3.3/25223216242243123223441522522033/331324231211323/31333508202433252/22
@chr7_14811896_1_0_1_0_0_4:0:0_0:0:0_949/1
TCTTTTCATTGACAGCAAGTAGGTCCTCAAATTTGTCAACTGGGCTATGAAAAGAATCTCATGCCTAACAATAAATAAAGTATGAAAACAGAACTGGTTCTACAGTTTGTCGCTAAACTTCCAAAATTTTTTTGAAGAGATCTACACAAA
+
3323322/42301224124273222221234221233202234224132210122217224253264/216222436332231501454451342/24203634621/50343342042322372246.232453172526231222322
@chr7_35325790_1_0_1_0_0_4:0:0_0:0:0_94a/1
AACTTCTCTGCTAAATGAGGAGCATGATTAAATGGATGATAGAATACTAGGGCTAAGAGGGACTCTTGGTTTGCTGGTGATAACCCAGCTGGGTTTATCACCGGTATTCTCTTAATTTTTTGAATGGCAGTCGAAGACAAATGCCATATC
+
35334204133221254222.44534212/532522712223222515212/32462.001002334252275222232214237222222133263321123233403126640213231135323-2321123/5433421224432/
@chr7_122741606_1_0_1_0_0_6:1:0_0:0:0_94b/1
GACCACATTTCAACATGAGATTTGAGGGAAAAACTATCCAACTATATCAGAAATGAAGTGATATATTACTTAAATTAAACTGTAATAAGTTAAAGTTGCACACTATAAACTCTCAAGCAACCAAAAATAAAATCAACATGTAAGTCAACA
+
523415020252112442//1610223222423.35223227212233213323322312242222/322220220323.2341234320312414624322324223135314753332441220424120322341424356212220
@chr7_133191923_1_0_1_0_0_0:0:0_0:0:0_94c/1
CAGTCCTTATTAACTTTCTCAACTTAAAAAAAATAAATGTGTTAATTAACATCCTACATTAGTCGATATACCTATCTTGCTTATTTGGTACTCTAAAAAAATTTCCTATTAACATGAAGTTACAAGATTTCATTAAGTTTTTAAATTAAA
+
325522/0324254/222223311745,2422222023203122022251115233032323235203223236331031323222432/022203524244222522.2221223/632303250222121221232122253005133
@chr7_33065093_1_0_1_0_0_3:0:0_0:0:0_94d/1
ATATCCAGATTGTTGATTTAATTTACATGTAACACATTCCATTAAAACAGAGACAACTTTTTAAAAACTCAATTATCCCCTCAATAAGGCTGTATCTTAATCTGAACTACTAGGATTAAAACATGAAAGAGCAGCATAAAACTAAACACT
+
2.4/24412210253221022313/332222/530232002152222431214442424162.6222330263342143242326362.03324043521202/1222546/3311232131.2222222432/23332123223353/3
@chr7_100169752_1_1_0_0_0_3:0:0_0:0:0_94e/1
GGGCAGAGTGGACTGGTTGTGTTGACAATAAAACAGTGTTGGTCTGCAAAACAGGCTCCGTGTGGCTGGGATCAGAGTAAGTCATAGAGGCAGGAATGGGGTCTCTTTCTGTCTCACTGCAGATCACCCCCTGCTGTGTTAGGCGGAGGG
+
2532442221133322222132023031/410225122323233213212711314232210122622223213424522-3222243212122422161407042462422332443712222235134553232365520432.2344
@chr7_27423355_1_0_1_0_0_7:0:0_0:0:0_94f/1
CTCAGGTTTTCTTTTGTGTCCCTTAGTAGCATCTCAAAGTTTCTTCATGCACAACTTCAACGTTTCCTGTTAAGTTCATTCCTGGATATTTTTCAGTTTCTTTTTATAAATGAGTATTTTTTTGTCATTTTGTTTTCTAATCTGTGTATT
+
0225362344512325621324244265223224142212232522322322224212622354321026022435-14235402543540322-24244423343532361.2213412321432222631222141232124/10353
@chr7_147712019_1_1_0_0_0_3:0:0_0:0:0_950/1
AAACAAAAACAAAAAAACATGCTATGTGTGCTTATAAAAACTCAAAGGCTTGCTTGTGGGGCTCAACAATCATAAATAATAACAGATAATGCTTTCTCTTAACATCCTTCTCACAAGAATGTCACATAAAAATAAAACCTTCCCTAATTT
+
252051434343032/731/4032230532222224622420543,3234223/243141442221355043321204.4/421222421342410114014224233354/3222440262321102332221210121/222422222
@chr7_49686069_1_0_1_0_0_7:0:0_0:0:0_951/1
AAAGTATATTGCGTTGTTTTTGCCACGAGGATAGAAGCTAAAGCTCAGAGTAGTGAAGTAAGCTGTCAGAGGTCACAGAGCAAGTGGGTGATAGAGCTTAGATCTGAACACAAGTCCCAATAACACTTCACTTTCTGCCCTCAACTGTAC
+
22122222212242234/45534232223422246203423220310643622.4263252323124421/1462156222334.253021/2022230221122/1122322411/323526433423342323035322424245214
@chr7_70135685_1_0_1_0_0_2:0:0_0:0:0_952/1
TCTCAAGGGCAGCTACACAGTTGCCCTTAGGATAAAAGAATAAACAACCCTCATCCCCTTAAACTTCTGCCACTCTTTGCCCAGTGCCCCCGCATCCTGTTTTTTGGAATTTGACCTATTTATGCCCAGGCACTGACTGCAGGGTTGACA
+
50312423/1121332521352322023522532203152224264.2242323342012433/12422452213322304120053/3523624245522.300232/283233104442123222424452240422225132530/2
@chr7_18323668_1_1_0_0_0_2:0:0_0:0:0_953/1
AAAATCAAGTAATACACAAAATATATATAGACAAAGCAAAAATTGCCTTATTATCCTACACTACACAAAAAAGCCAATGGGAACAATTTGGTGGCCTCCTGGACTTCTTTATGTTAACATTCACAAAATTATGGTTGCACTTAAGGAAAT
+
22122232221213254111244145324313121022342231313233212333234.26223233213132224326/226421022130123/333822022155241362151463132210232320156222232/5230/03
@rand_0_0_0_0_1_1_0:0:0_0:0:0_10f6/1
TAGGCGTTTGTCGGGTGGACATACCCGCTAGGTGAATGTGGCGAGGAAAGTGGTCCTGAGAAACCGGAGTCCCGTCGTATATGACAGGCACCCGATCCCTCTGTGTGTGCTAAAGCCATCTCCGGCGAAGGCGACTGCCCGTACTGACAG
+
442350252.22244413632231223323/1136/3222300433322400223422621122243523423222242110144552312223430302232143053254/50304232/2202333323.2324237333481/224
@chr7_26307671_1_1_0_0_0_4:0:0_0:0:0_955/1
TAGCTCACTGCAGCCTCAAATTCCTGGGTTCACTCAATCCTCCTACCTCAGCCTCCCAAGTAGCTGGCACCACAGGGGTGTGCCACTACGCCCAGCTAAATTTGTATCTTTTTTTTTTTTGGTAGAGACGGGGTCTCACTACGTTGCCCA
+
2344442203331246/122/1242/233/333/2433323713313213211432.201512320242234,1522253532345204213424532032143224421522424224304123220222.633221233323513242
@chr7_69271977_1_1_0_0_0_3:0:0_0:0:0_956/1
TTCAAACTCATTAGGCTTAAGATTCATTTCATTTCCAGGATACTGTTGTGCAACCACAACCCCATTTAAGTTTTAGGGAGGCAACATGAGGTCCATGAAACTAAACATTACAAGTGCAAGCTGGCCACACTTGCTACACGTTTAAAATTT
+
22134221250143/422471425243004222224332241241524522220234353134344/25122622232/41233022222502621222313222274960/2453216/6/01431212/4412560422213214324
@chr7_152460831_1_0_1_0_0_2:0:0_0:0:0_957/1
TACTAATTATGGTGATGGTTGCAAAATGGCGATTTTTGAACTCTATTATTCTGCCTCCATTTATTAGTTAACATTTTATTTTAAGGAAGAACTTATCCATAGGCCTCATTTGTTTATTGTCTGTATGAGTTGTCGTTCTGTTCAAAGAAT
+
1324131222234223122433152122211421210032522141511512424222132/32446-50513432//2224222234024252212455/302625433.21312322522226010332421535137211214/5/2
@chr7_134985534_1_1_0_0_0_4:0:0_0:0:0_958/1
TGAGAGGGGCTGCTGGCTGAGTTAGGATAGAGCCCCACTCTTTTACAGACTAAGAGTTTTTAAGGATTGATTGTGCGGGAGTTTATTAGAGGCTTGGACTCCTTCTGTGTCTTTTTGTTGTGCTTATTTGGGAGGGAGAGTTGTGTGTCT
+
2220022123322132221042311242403242231325212452226322224/2222022662221121515134222420422222213333542541/22240024115124522..0121476.302013/3122322315442
@chr7_76688950_1_1_0_0_0_5:0:0_0:0:0_959/1
AGCTACCTGCGATGCTGAGGCAGAAGAATATATGGAATCCAGGAGAGGGATGTGGCAGTGAGCTGAGATTACACCACTACACTCCAGCCTGGGTGACAAACCAAGATTCTGTGTCAAAACAAAACAAAACAAAAAAGGAGGGACTCAGAG
+
242261432221344223112/42222402233262410/2432312442462334622222.021,132322442444562224223421322222423424423224424324326/1324021313223230222412343323221
@chr7_32309408_1_0_1_0_0_2:1:0_0:0:0_95a/1
CAGCATCTCACTCTGTTGCCCAGGCTGGAGTGCAATGGTGTAGTCCTAGCTCACTGCAAGCTTGAACTCTGGGGCTCAAAGAATCCTTCCACCTCAACCTCCCGAGTTGCTAGGACTACATGCATGCAACATCATGTCTGGCTAATTTTT
+
2152326412231211412423322212242/4/225202222252505262231211241130514543323/4256/333023220356263244/2331513332512233/20234202124321220220222242322433621
@chr7_18385286_1_0_1_0_0_1:0:0_0:0:0_95b/1
ATTTGTTTCTCACAGGTGGATTAGAATTCATTTTATCTTCTTGAGCCAAGGCCCTGAAGAATCTGATTTTCACCTTTTATTTGACTGGGTGACTGATTCTCTTTTCTTTACAAGTTGGTGCTGCCTATACCTTCATTCAGCATTTTTTTT
+
22344232516240338324/2223212421223323134261102568222521312/13552441/4222351242.223022223/5122222210032344334/26422132522254222222402331-25524621631124
@chr7_118380148_1_0_1_0_0_2:0:0_0:0:0_95c/1
TCAAAACCATTCAACAAGTCTCTAGGAAAGTTCCAAATTGTCCCACATCGTCCTGTCTTTTTCTGAGTCCTCCAAACTGTTCCAACCTTTGCCTATTACCCAGTTCCAAAGTCACTTCCACATTTTCAGGTTATCTTTATAGTAGTGCCC
+
242253262222421214051405412324322.032032154.2462221235456332253326226332./1/31232214122302302134521-7210432223234233727/320031252223222313023342322142
@chr7_132476254_1_0_1_0_0_2:0:0_0:0:0_95d/1
TCTGAAAACAATGATAACATCCAGCTTGCTCTGGCAATAGGTTTTTCTTTCAAGAACCTTGATTTTTAAGCAAAAGCTACTACTATGTTTTCAGGACCCCTTCATACTCAAAATATGTCACAGACTTAGGAGCAGAACCCTGGTCTAATA
+
1422-352782523/240236525-323/1324442406/51224242322822222/132/204242314/4441224/2540.3322.3/5513224222234420124/2332/322432031434212412120537021530321
@chr7_107443429_1_0_1_0_0_4:0:0_0:0:0_95e/1
AATATTCACACACATGGAATAAACTCAAGAACATAATAACTCCTAAATAGGCTTTGATCTGAAAAAATCCCATTTTCAAGGAACAGAAAACCAGTTTGAATATAACAATCATAAATTTGGTCCCTACCTGACACATCCTCTGTGAGGAGC
+
2312132122220142125426234052312044520132224035422243204132/21414331543048/432420024252213/43344131405500323233411233221/1222/1335411402001306/34126232
@chr7_143790997_1_1_0_0_0_3:0:0_0:0:0_95f/1
TAAATAATTAGAACCTTAAATTCATTGAAGGTGCAATTAAACGTATAGAACAACAGTATCTCATTGTGGTTTTGATTTGCATTTCTCTGATGGCCAGTGATGATACATGCACACGTATGTTTATTGCGGCTCTATTCACAATAGCAAAGA
+
222212-4/212232312/2522230342502023122422322423220241224134534233322632/342222241202330232/2364622625231363103253233326/2026252454042221332/3213352223
@chr7_32800978_1_1_0_0_0_4:0:0_0:0:0_960/1
GTACCACTCTTGGCATCGGTGAGGAGAGGGCAGGAGAGCCCTGGGAGGGAGGCGCATGGCGCTTTTCTTAAGTCTTGAAGGGGATCAGTTTAACAAGCAACGGTTTGTGGATGCCTAGTAGCAAATAATAGCAAGGTCCGAGTAGAAAGC
+
/235/22.2124211212224224030315533130542443124124/21222532422222452141232534214322/02434323141264431500302220531203222221022121143255233200443215/25242
@chr7_76915308_1_0_1_0_0_1:0:0_0:0:0_961/1
CCTGGTCTCTGTAACAACCTGCAATGAAGAGGTGAAGGCTTTGTGTTAGTTCATTTGCATTGCTGTAAAGGAATACCTGAGGCTGGATAACATAAAGAAAAGAGGTTTATTTTAGCTCATGGTTCTGCAGGCTGTGTAGGAAGCATGTGC
+
03112222653/25132452055226042133223622253332311/314223141223352242//20.3241145352143720/64221341002422334133/34252242135623161442261212226134021445522
@chr7_34753125_1_0_1_0_0_2:0:0_0:0:0_962/1
GGTCAAACGCAGAAGGTGAAATTTGTAGGTGTCAGAAATGAAGGCCTAATCTTTAGTGGGAAGGCTGTGGGAGCTGAAGCTCTGCAGAGCACAGTGGGGATCCAGATGCAATATTTTGAGGCTGGTGTTTTCACTCTCCTGTGCAGAAGT
+
-20423553.54430122223222542522113264164113363281214/63523254121024432054362104223323242304371422241322322206422351325432511212443742232210232,40232352
@chr7_142379607_1_0_1_0_0_3:0:0_0:0:0_963/1
GAATAAAATTTTATTTTCACTTGAAATAAGTGATTAATGATTATTTTCACTAATATCCCTCTAAATATATGTAATTTTAGATATATCTGCATGAGGCCTAAGGAAAAGAAAAGGCTCCAACTTTGGCAAAGAATAGTCTATAACAATGTC
+
553362022220/55/3202.2.34062242212056/14362522455102222510414322422/2232743121255222322422224262425224/12256223342222222135/2234/342/32141326211424322
@chr7_8921941_1_0_1_0_0_3:0:0_0:0:0_964/1
TTCACCCACTAAATGTTAAGTGATTAGTTACACAGCATTTGATACAATAAAAAAATTTATGTATATTTTAACTTGCATGCTATCAATAAATTCAGTCCTCCATTATTTAGGAAATAGTTTACACTTTATTTATACACTTAAATCTTTGTC
+
32312443122243335441402032223123232146423324326214253221332233321222/235122644241221537241227.202232111/4305/053063272/22132213.1332923424552241532523
@chr7_47193491_1_1_0_0_0_2:0:0_0:0:0_965/1
GTAATGTGGACTAGCAACTATCAGGAAAATGGTTAAAATAATAGTGGATTCCATTTCTGTGTACCTGCAGAGGCTCAGGTGCTCGAGCTGGCTTTTCATATAATGATTACAAAAATAACACGTGCTACCACTGTTCTGTGTGCCAGCCAT
+
2732.2021132422223122014333112425042334/25.5250045432142235321222214500012127245/552011222223514214303143222046124524//2212/23122200252531013334221213
@chr7_5172152_1_1_0_0_0_3:0:0_0:0:0_966/1
TGAGTATCTATGACATTTGTAAGGTGAGGGCTTTGCTTTGATAATGGGGACCCTTCAGAGGAGGTTCTCTCCCACCTGCGCCTGGGAGAGGGCGGGGGTGGTCCCAGCAGTTGATTGGGAGCCCAAGGGCACGCGTGGCCTCTCATATCC
+
22122433233222.0442620532417512523232320222222212425261222126424/314322204.3252234122222043261232340013132012113.2230454343321512224222120030337143524
@chr7_134368004_1_0_1_0_0_2:0:0_0:0:0_967/1
AAAAACTTTTTATCTAAATCTAAAAATGAGAAAGCAATATGATACATTCAAAATACAGGATACCCTAAAAGACAACTGGTTTGGACTTTTAAAAAATATCAAGGCCAAAAAATAAACACAAAAATATGAAGGGACAGTTCCAGATTAAAT
+
223225222/01222724225223/1312523211344542332125045222433453332222251102432.35324020321410322224423/16202.22222452233231/34333021336/213225435524002502
@chr7_46897253_1_0_1_0_0_4:1:0_0:0:0_968/1
CTTGAGACCATTAAGTTGTATGTGGTAAGAATATTTAAAATGAGGCTTACTCTCAACAAAATGTTAAGTATACGATATAGTATTATTAACTATAGGTAAATGTTGTCCATCAGATCTCTAAAACTTATTCATCTTACTCAATGGAAATTT
+
222556332261222/0822021352332213/123221/222313534122421335503102-2/2222.1442.220346215122232452225253224012124223-234432423225303312322330344231312222
@chr7_18156778_1_1_0_0_0_1:0:0_0:0:0_969/1
CCGTGTTAGCCAGGAAGGTCTCGATCTCCTGACCTTCTCTTCTTTTTTATAAGGATACCAGTCATATTGGATTGATAGGCCACCCTACTCCAGTATGATCTCATCTTAATTTCATTACATCGGCAAAGACCTTTTTTCCAAATAAGGTCG
+
12122142/3243353/230/30332220422332413102/32222334230522445.1235214/40665153312518331231040223/02221220323213342274232225152.4/52042605155822326424423
@chr7_87898775_1_0_1_0_0_3:0:0_0:0:0_96a/1
TTAATGAGAGAACGTTAAAGAAGGGGAAAATGTTGTGTATCATTCTTTAGAATTCCAATAATCACAGTCAGCCTAAGTATACCACTAGATAATTCTGTTTCTTTAGTCTATGTCATGATTTTTAAAGGCAAAGTACTCATCACAGACTGA
+
222030242233223432512225112252232.20-4723233433454224024.222213012.22421222231/2034203222263453312223222425500324412132123230133312213234013422,211143
@chr7_105138378_1_0_1_0_0_3:0:0_0:0:0_96b/1
TGATAAAAGTTGATGAAGTGTAGCTACATTTTTCTCAACTACCCCTTTGGAGTTTTCATAATTAAGTATAATGACAAGAAATAAATGAAGCCACTAGACTCAAAAAATAAATGCTGCTATACCTTAAGAGAAACCATGACAACAGAGTAT
+
43395220311222312222/35532221351233020323424224012222310233154226221025432323022133532243.225512224203233122530223130.32223434242333323322252152134412
@chr7_11848617_1_0_1_0_0_2:0:0_0:0:0_96c/1
AAATAAGAAAATCATCATTAGTATTATGAAGTGAAGAACATGATATAAAATTATTTAAGCTAAATTAAGTTTAAGTAATTTATTCATTCATCAACCATGTACTGATACCTAGTATATAATACATGTTGAGTTAACAAAGATGACTAAGAC
+
1224262102356222323242334116/2-2/2142112332222215123/273522341.2272540132223222624512324463222210232222236632224352252.2221123222212322231224323151113
@chr7_20234843_1_0_1_0_0_2:0:0_0:0:0_96d/1
AATTATGCTCCTCTTCCAACCCGCCGTACCTTGCTATTATTGCATGAAGTTGTTAACTTTAAAAACTACAGGATTTATGAGCTGAGAAAGGAGACTTTATTTCTCATAAAAGATTATAGCCTTCAGGGTGGCCATTCCACAGGCTGAAAA
+
42563-4524332212323224115216213221320072352422/2220422236245342226325422533312262020/23012/2132252/22402264535520322/2335222611130243361024225.4222201
@chr7_63363158_1_1_0_0_0_2:0:0_0:0:0_96e/1
TGTGTCCAACGACGAGATGATCAGCTTTCTAATAAGCCTGAAGCGCATAAGAACGAGATCTATCCCTAACTAGAACTCTTCACAGCTCCACTTCAGAGGACACAAGCAGGGCTCCAAGAAGCTAAGTGCACGGCCAGTGTAGAGTGACTG
+
4114236224422320261724322523323312232243231253423424222210212212241142224355423020/38462/2222112323433231133031212336213222411362122123223264342142120
@chr7_79896435_1_0_1_0_0_3:1:0_0:0:0_96f/1
TTGGCAATATACATGCAGACAGAAAGTACATAAAATGATGACTAGTATAACAGTGGCATGATCACAACAAAAAATAACATCAGAAATAATTAAAATAAAATATTAGTACGATATATATAATGTTAGTTATATTTTTGTAGTGTTTCTCAA
+
422222325323224321225322424/3/21156333232313234041222713312.02222220252/2232132723242525240262322525362034231641624012213411422424222423514314374/4332
@chr7_125309752_1_1_0_0_0_4:0:0_0:0:0_970/1
ATGTACAAGAACTATAATTATTTTTACCATGGGCTGTTAAAAATCTTAATGAGACTTTTTTATCTCATATAGATTTAAAAATCTTAATGAGGTTTTGTAAATTTTATATCCTATGTCCACATATGACAAATTTTCCTTAAAATATATGTG
+
2324.281241322222224022133225631323222222222220525222623175240351022242000231413332472322223-22422205255252452/333125.23322242323022433113022201012262
@chr7_29993393_1_1_0_0_0_2:1:0_0:0:0_971/1
TCTCTGGGCCGCAGTTTCCTCATTTTTTCAATTTGAGGTCTAGATTGGATGACGTCCGAAGAACTCCCAAAGCTAACATCCTAGAAAAAGGAATGGGGTTGGATTTTGGTTTTGTAGGGGGAAATGGCACATTTAGACAGTGGTCTCGGG
+
26132325331/34214020432252223422235222705212653421201333.2030232136/15421123233124/03333114212/40232442253514121223252321,3.24514232423201343322262434
@chr7_119430069_1_0_1_0_0_5:0:0_0:0:0_972/1
AATTACAGAAGGTTAGCAAAGGGATCCACTAACTTCCATAACATAGGCCAAACAGAAAACATGAGAGAAGTAAAACAGTGTAGAACGTATTTTACACATGAGATATAGTGGGGTTTAGAAAAATAAGTAATGGATTCTCAAATATTTACA
+
2114223242/23232532222222642631.452024215112.0132251151424325224/22204332/22732463325233272222432221432/114312330641115122122412425322.11322244233.426
@chr7_30664240_1_1_0_0_0_3:0:0_0:0:0_973/1
TTAAACAGGTATCTTCAACTTGCAAGAGTTCATCTTTGTCCCATCTGTGCTTTGTTCCTTTTCCTTTTCTCCCATCTTCTTGTGGAATATTTTTTCTTATTCTACTTTATCTCCACTATTGGTTTATTAGTTACGCCCCTTTTTTGTGTG
+
3023228/30203242343422430220012224021221322161.2152222762554421542262326262131734321430445242252122333136414023422147612215462433322513132124233222333
@chr7_20130425_1_1_0_0_0_1:0:0_0:0:0_974/1
GAATATGGGTGCTCCGGTATTGAGTACATGTATATTTAGGATAGTTAGCTCTTCCTGTTCAATTGAACCCTTTACCATTATGTAATGTGCTGCTTTGCCTTTTTTGACCTTTGTTGGTTTAAAGTCCATTTTGCCAGAAACTAAGATTGC
+
23223233352/1/42514243313534331112123222633243225222222121202400213-14143253412/32210212020/2202153652221410122152242202332012562304232244512222404208
@chr7_66231123_1_1_0_0_0_1:0:0_0:0:0_975/1
TCAGGCTAGAGTGCAGTGTCGTGATCACAGCTCACTGCAGCCTTGACTTCCCGAGCTCAAGCAATACTCCACCACTCAGCCACCATGCCTGGCTAATTGTTGTTATTTTTTTGTAGAGGCGGTGTTTCGCCACGTTACCCAGGTGGTCTT
+
2112332134415431524222232414302225120534322212233221061233122132/24025022443.3424205322223/23212/2224326345121233/532224224214204324358424344151322450
@chr7_130051188_1_0_1_0_0_6:0:0_0:0:0_976/1
CTTCCTTTTGTGTTGGTAATAGACTGCAGATGATCATTTCAGAAGAAAAGCACACTTAGAACACTACATAAACTTAGAATGCTAAGTGAAAAATTTAGGACAAGAAACTTGAATAAGAGTTTAAAACCACATATGTATATATCGTGATCC
+
244334522243524212123112.34452203243024241231332-24133433.0522222652222/315244341133234352/113232225443/22/34363326223///23442323222311224223323322442
@chr7_7684614_1_1_0_0_0_1:0:0_0:0:0_977/1
TAGAAAATTCTTAAAATGGCATGTCTATATACCAAAACAATCAGTTAAAATCTTTAATTTAAAAAATGATACCATTCATAATAGCAACAAAAACAAGGTATCTAGGAATAAATCTAAGCTAAAAGTCAAAACTTTTATGTAGAAAAGTAT
+
21234224364320531432022223143252131132313342225/355222422222224642363321141420323113/74412232224433432252430242120223330112262022431244153267135151320
@chr7_109581264_1_1_0_0_0_3:0:0_0:0:0_978/1
ATGCTCATTTCTCCATTATTATTCAGGAGAAATTTCGGGATTCATCACTAAAATTACTCTTGAATACTTCCTCAACTGTCTTGCCTCTCTCTGTCTCTTAGTTCTCTCCTAATAAAACCCAGTGTTTGTTAAATCTAATTCTTGGGCCAC
+
222112332222223232324232612422203232423022610202242.21646/.0253205232552344325222413222013430240532224005010203234215221202333236532012131222223033242
@chr7_53281989_1_0_1_0_0_0:0:0_0:0:0_979/1
ACATGGGCAGATCATAGGAAGTCATCTATTCAGTGGAATAAAGAAAATACAATGAAAAATGTGAAGAAAGCCTACGAAATTATGGGACATCATCAACTAGATCAATATATTTTGAGAGTCTCAGAAGCAGAAGAGAAAGAAATAAGAAGA
+
3/2222.5222252125222222523216362510203452322146321522622226164363422322226462126223222042442032221523/23241243233420511322412./2405022324454212.202444
@chr7_79145611_1_1_0_0_0_2:0:0_0:0:0_97a/1
ATTTCTAGTATCGTATAGTGAAAAAGCAGATGAATAGACACAATGAGAACACATTTTGAATGTGGAGTCAAACCCAAATTGGGAGGTCAGGAAAGGTTACTGAGAGATGTTAAGTCATTAATAAAATGAGAAGTTATCCTGACTCTGTGT
+
252312232331253502240.34325246/4212/222001.202223242.324325112222125421544122222642.225//514224032236611261013022122122211222433455230/222352531230325
@rand_0_0_0_0_1_1_0:0:0_0:0:0_10f7/1
GAGCGGTCGGCTCCACTATTGCATATAATGTTGGTTGGAGTGCCCACCAAGGCTAATGGTTTTAAATCGTGCTTTGAGAATGTGGTAGTCAGTAACCCAACGGCAGGGCCCTCGTGTTTGTGATCAGTGTAGAAAACAGGAGAAAGGAGA
+
220421122732146243542432325/22/34253222622233322433427630205322702633223/21432/552133224220231232213422113322426223252322121212/2012.25322234242522422
@chr7_96209441_1_1_0_0_0_2:0:0_0:0:0_97c/1
CATGGATGAAATTGGAAATCATCATTCTCAGTAAACTATCACAAGAACAAAAAACAAAACACCGCATATTCTCACTCATAGGTGGGAATTGAACAACGAGAACACACGGACACAGGAAGGGGAACATCACACTCTGGGGACCGTTGTGGG
+
22.2220222//20232104242224/241533043354522223/52543543333224240/2252223432302/1/24325422212122216132012512322.642223512222532234345412122/223321120232
@rand_0_0_0_0_1_1_0:0:0_0:0:0_10f8/1
AATAAGTCGGGGTATCGATTATACTGAAGCGGCTAAAGCCCGTTAACAGTACGGGGATATTATCTGAAGCCTACTTTAGTTACAAGCTTGACTTTTAACGTTCTCATCTGGATTACGATCGGCCGCTATCAGGAAAACGGGTGTCCTAAG
+
4322522/2023/222222525221431/23364266622302023322402213403462264242452262342543521234322250/222132.175231220333234253302222425331141232222022262313122
@chr7_69936077_1_0_1_0_0_4:0:0_0:0:0_97e/1
CCACTGGATATGTCTATTTCACCGCACAAAGGCTGTTGAAAGAAGGATTCTTGAAGAAAGAGGTTCCAATTCAACTGGTATTTGAGGGAGTCCCTTGTCGGATATACTGTTTCTAGAGTTTAGGGCTATAATCAACAAAACATGGCCATT
+
2211400733300253183121232423/40423324122/22254021342243442/1234325222424122242153224052434122522034251325023322133012222352222343225202324235152026111
@chr7_145942863_1_1_0_0_0_2:0:0_0:0:0_97f/1
CTCTCCTATCCTCAATACCTCCCTCCACAATCCATTATTCTGTTCTGGATCTCAAACATGCTTACTTTACTATTCCTTTGCACCCGTCATCCCAGCCTCTCTGCGCTTTCACTTGGACTGACCCTGATACCCATTAGGCTCAGCAAATTA
+
21522120/732021423221127373032432224213444024325522232033213424220232442224143245221325233453322042226/321031.2323272331263..424512321/115234142521021
@chr7_103050265_1_0_1_0_0_6:0:0_0:0:0_980/1
CTGTGTCAGCCTATTGAGTAGCTGGGATCACAGGTGCCCGCCACCACACCTGGCTAATTTTTTTCTATTTTTAGTAGAGACGGGGTTTCACTTGTTAGCCAGGATAGTCTAGATCTCCTGACCCCGGGATCCGCCCATCTAGCCCTTTCA
+
22312/4332303201-342422251235422162405222454244,2123212222334232132/2123552352214221224044413042502025225133/32354234242024114103223522323331422243232
@chr7_56581530_1_0_1_0_0_3:0:0_0:0:0_981/1
CTTGCTCTTTTCCAAACCTATCCATATTTTTCCTTCTGCCTAGAAGCAATGAATATTTCCTTCCCTCCCTCCCTCCCCCTTCCTCCTTCCTTCCTTCCTTCTCTACTTTCCATCCGTCCTTCTCTACTTTCCTTCCTTCCTTCTCTCTTT
+
11423144502232225463363645252222522520134.23212420222434222404252222242222022024222304102224250612/122203/4124222222326342332/37312030/1333314722332/4
@chr7_135522814_1_0_1_0_0_1:0:0_0:0:0_982/1
CCTACCTCAGTGGTTCTCAATCAGGGGCAATTTTGTCCTCCAGGGAACATTTGGCAATGTCTAGTGACATTTTCTGATGTCACAACCAGGGATGTGCTACTGGCATCTAGTGGGTAGAGACCAGGAATGCCGCAAAATGTCCTACAGTGC
+
12432424/262225252414532220122142003323251/522422432333232422122265232242231223222221642121524221333220234252244462512320172252/2322221332022222262622
@chr7_83061134_1_0_1_0_0_2:0:0_0:0:0_983/1
CTAGCTCAATAACATATAAGAAATTAATGTGGCTGATTGTATTTTCCAGCATTGGCTATAACAACAAGGTCCTTTATCCAATGTCCTCTTCTGTGCAGGTGCCATCTATTCACTCCCCAATTAATTGGTGACTTTTTTTTTTTTTTTTGG
+
2423232162/2423/416442142211242313042232,0341122312223203-22350342033442631223421234-422532/37522225202512/3322523426300/32222333256320422204241303262
@chr7_121921368_1_1_0_0_0_4:0:0_0:0:0_984/1
TAGAAAAAGAGGGAATCCTCCCTAACTCATTTTATGAGGCCAGCATCATTCTGATACCAAAGCCAGGCAGAGACACAACCAGAAATGAGAATATTAGACCAATATCCTTGATGACCATTGATGCAAAAATCCTCAATAAAATACTGGCAA
+
423545401242227221122442150221442/2532/324314242632112-332332331202545112//004332222232332405133202252022343524524344255133322214/03442242202501562/43
@chr7_152320121_1_1_0_0_0_2:0:0_0:0:0_985/1
GACTCCATCTCAAAAACAAAACAAAACAAAACAAAAACCTTTTTTATTCATAAATTACCTAATCTCAGGAAGTTCTTTATTGCAGTATGAGAACAGACTAATACATCACCCAAAATGATCGCTTTCTTTACAGGATGGCTTATACCCTAG
+
2430123202220054513222212256022422113527142221224232523253106143334222322232142335125131442326332324/345372245220254231532332322225322323343.212222200
@chr7_29027791_1_0_1_0_0_3:0:0_0:0:0_986/1
AGGGGAGAATAACACAAACCTCCCTGCATTCTTAGCCTTACTAGCATTTTCTTTACTAAAAGACGACTCCATTGGAGTTGTTGGCACTGGTAGTTTTAAGCCACCTGGTTTCAGTTTACGTAACTGAGTATGTCTTAATCACACAGGATT
+
2223/323201513222442424222530-300127222/25221143312233/3222102132133124022.43.2.42232342033222220002332003435132234213323164131332062302/2224333215115
@chr7_152023530_1_0_1_0_0_1:0:0_0:0:0_987/1
AAAAATACCAGTTAACTCTGTTCCTAATATATAAAAATACATGTGATTTTTGCATTTTGATTTTGTTATCTAGTAATCTTGCTAAAATCCTATTAATTATACATATTCATTTAGAACATTTTATATACTGCACCATTAAAATTCATTAAA
+
623230442562734223332/24222242131220264232223220242241342321260312314460423242321311012230423250222241622321632215112212423242424232223332542251242012
@rand_0_0_0_0_1_1_0:0:0_0:0:0_10f9/1
ACTTCTTACGCCGCGCCATTCGGTTGCGTCTCGTGGGAAAGAAAATGAGAGTGACGACGTGGTCACGTACCAAGGAGTAGAATCAAGCATTCGTTAAGATTGTACTCGGGATACAGTCTTCGTAAGTCGACCCAAGATGGTAGAGTTAGC
+
02232210232232201361222230033251132335114243221423212533124202302224523602421211152/22224225124531430242412222.32275332145423052.12123133032432/162212
@chr7_153765785_1_0_1_0_0_3:0:0_0:0:0_989/1
AGTGTCAGGTGGGGGGATAAAGGCCAGACGCAGAGATGCCGCTAAGCCCACAAACAGGTGCCCACGGGATCAGCCTCGGCCCCCGGGCGGGTCTTAGGTCTGAAGGACACTTGGAGACTAGATGGTAACTGTTGGAAATTTAGTAAACTG
+
61551243/2132532221-/262421214323123320331002103523532030252353325542231146325222222141233522212432334232132433523215542422242322532633243523403212301
@chr7_129400232_1_1_0_0_0_1:0:0_0:0:0_98a/1
TAGCTGGGACTACAGGCTCCCGCCACCACGCTCGGCTAATTTTTTGTGTTTTTAGCAGAGATGGGGTTTCACCGTGTTAGCCGGGATGGTCTCGATCTCCTGACCTCGTGATCCGCCCGCCTTGGCCTCCCAAAGTGCTGGGATTACAGG
+
2241205242350/2522431222442212222265532252422323211222222028222442152206.33642444462240232224031244621/2430124422/2024124/2011222233410242032402424232
@chr7_123142706_1_1_0_0_0_2:0:0_0:0:0_98b/1
TGTATATATATAGGGGCTACTGATTTAAATTTTTAATGTTTTCTTTTACACAGTTTTTCAGAAAAAAAATCTCCAACAAACTACAAATACAACATCCACACAGATGACTAACATTGGTGTATATGTATCAAATATGACTGATAAACTGGT
+
1427423/642222423/28642202472223132132222114120052412252252:3/3225242162332222252262435/252/22.23410-20232422421226243122033411/3531225233252133/20235
@chr7_101579584_1_0_1_0_0_3:0:0_0:0:0_98c/1
ATCCTGACAAGGGTGAGCCCCAAGCTTGATTTCAGGTGTGACGGGGGTGGGGAGAAAGAGAGCATTCCAAGAGAGGAACGAACGTCATTTCCAGAGCGAGATGAAGGTCACAGAGTTTGGGAGGAGATGGGATCCGGCACTCGGGCTGGC
+
3244252322432132425202143463222412344432324302123/2213/233142235322242335324231200442220315323342722/252/23550223/412222244042205922154331222/24141223
@chr7_11747918_1_1_0_0_0_8:0:0_0:0:0_98d/1
TTTTGGCAAATATATTAAAAAGCAAGCATTAAATAATTATGCTTTCTACTCAGTGATGGTTATTTTGTTTTACAAACAAATGGAAACTTTCTCAAACCTTTGAACAGCATGAACAAAATCCGCTTTATATTTTTTAAGAACTAATTCTAT
+
4.41552222512203322202222232422213332217222221/33215284221222212113523223522382422642./224213-12132112133024369424263342332322042341203151224573222321
@chr7_2249350_1_0_1_0_0_1:0:0_0:0:0_98e/1
CCCAGCACAGCCTGGGCCCGAAGGCAAGCAGACGCCAGCCCACCCGGCACAGGCCCAGGGCACTCCCAGCCACAGAGCCCTCTGCTTCCAGGACATCTGATGTCACCTCAGGTCCCCACGGCTGAGAGGAGGGGATCCCCAAGCTCGCCC
+
5223223435164/132221422062052405/1030253031323632.502554342232.44425205537110302033222022245//14310063022.42/226223523222612124122/324512253223/413122
@chr7_146729068_1_1_0_0_0_6:0:0_0:0:0_98f/1
CTGAAAACCAGTGAATAGTATGATTAGTTTTGAGAATTGTGATCACTCACGTGACCCTCACTCCCTATCAAGATAGAGAACATTTTATTATCCCAGAAATTAGTCTCATCAAGCCCCTCAGTCAATATTCTTTTCAATTAAAGCCACTCA
+
3610322551222242225213/2424304/212/032022242/43143530225613322501122325226/0/12251142303-14244,5342223254162222/.2/2122503321134352/14212/341225302322
@chr7_4905430_1_1_0_0_0_5:0:0_0:0:0_990/1
CTCCTAGGTTACATACCTCTACAGTATATTTCTGTATACTGAATGCTAAATGTAATTAGAACAAAACGGTATATATTTGTGTGTCTAAACATATCTCAATACAGAAAAGGGGTTCACTCACCTCCCTTTCTGTCTCCGCTGCTGCCATGG
+
4322122033242463252532320215112124314025263224/05/26245621/2322520124332242234212451/02222243/2/112102222.523/2202326130452623215342222134561145124.12
@chr7_2542707_1_1_0_0_0_2:0:0_0:0:0_991/1
ACAGACTGCAGGGAGAAGCTCCCCCGCCTGTCCTCCCCGAAATCCCTTCTTCCTGCTGTTCCGGCCCCTGACCATCCCTCCCCAATGCGGGGTGTATGGGAGGCCTTGATGCCAGACCTCCTGAGAAGCCCTAGAGGTGCCAAACCCCTC
+
0223432052213242224252323531040134225222325402122/204122223035/1332273326422050320531122522422431243340141322223412442224415205642024352222310.3533124
@chr7_154732762_1_0_1_0_0_3:0:0_0:0:0_992/1
CAACTGATTCCATTTGACTAATGGGAGTAAGGGGGTGGGATGGTGACATTACAAGAGATTAAGATGCTGGCCGTGGTGGCACGCACCTGTAGTCCCAGGTGTTTGGAAGGCTGAGGCTCGAGAATCGCTTGGGCCCGGGAGGTGGAAGTT
+
3222342/.243120/1221135220211173323322022503432220543232013032322223/23233.2514222335310242322221/2024232122353332212104432211263322223322323052225317
@chr7_144155474_1_1_0_0_0_3:0:0_0:0:0_993/1
TTTAAGGTGGCTATTAGAAAATTTAGATTTGTGATCACTTATTTTTTTTTGGCAGTGCTGAGATAAATAAATATATTTACTTTATAGATGGTCTCAAACTTGTATTTCCTAAGATTCTAATAGAAATATAAGTACACAAAAGACATGTAC
+
422132563233238720211422401362232042223312236232222224222222333332372310513032233152.212352222313232262046/422243435111334232/24025452223//2222222312/
@chr7_105012901_1_0_1_0_0_5:0:0_0:0:0_994/1
TTAGGGCTGCCTTATACTGAGCTATATAAAGCACAATACAAACTATGAAAGGTTCCTTTGGAGACATACACAAGAACCAAATAATCCACCCCAACCCAAACAAAGGAAAGAAAAAACTCTCTGAGCAGTAACTATTCACACAAGTTGTAC
+
23022026/23042420423223324245633512243534223222231332242522:52222321/234682156/654425421125633101524/25020541213530251/0411500021240433327222246033234
@chr7_157144774_1_1_0_0_0_1:0:0_0:0:0_995/1
AGCCTCTGGAGTAGCTGGGATTACAGGTGCCCACCACCACGCCTAGCTAATTTTTCTATTTTTAGTAGGGACGGGTTTCACCATGTTGGCCAGCATGGTCTCGATCTCCTGACCTCGTTATCCGCTCACCTCAGCCTCCTAAAGTGCTGG
+
022624/322643552342003233412247461132/222021322312.41220456434215437144262331252.06236526222313123/23431244222355/2233/2222213202221252414122332325332
@chr7_128038282_1_1_0_0_0_3:0:0_0:0:0_996/1
AGTGGTTCAGCAGAGTGGAGGTTTATGAGGACCCAGGTTCACCTCTGATTAAGCCTATGCCCCTCCCTTGCGACTCTTCCTCTCTCTTTCTGAGTGCTCCCTGGTGTCAGAATTAGGAGGGTGGCAGCAGGATTGCCTGAGCTAAGAGGT
+
122304102222222213432215/34.0222252-3371222323127514//1236043205465232/4322321443125262110220222401211112331/32222552221421266223222051114520225223042
@chr7_6123831_1_0_1_0_0_4:1:0_0:0:0_997/1
TATTTTTAGTAGTGACAGGGTTTCACCGTGTTGACCAGGCTGGTCTTGAACTCTTGACCTCAGGAGATCTGCCCACATTGGCCTCCCAAAGGGCTGGGATTACAGGTGTGAGCCACCAAACCCAGCCCTGAAGAGGGTTTTGATCTATTG
+
104223215322203543240320422321222221224511232222212333337324402344232532243102241232222322123211232230422550221126422310/253322542036601202/5221122107
@chr7_82997102_1_1_0_0_0_1:0:0_0:0:0_998/1
GCTTTGTCCATACGGTCCGTAAAATCACCTTGGAGGTAGTGGAAGAAGAGAAAGTCGAGGATATGTTTAACAAGGACGATGAGGAGGACAGGCATCACAGGATGCCTTGTCCTGCTCAGAGTAGCATCTCGCAGGGAGCAAAACCATGGT
+
202523222020222/2334236202122/2133223331102223302120301222032001205122346225212211144222232522022244/214302124223322/222021122332113330/23/23242126/01
@chr7_93036714_1_1_0_0_0_1:1:0_0:0:0_999/1
ATGCATTACTCCAAAAAAGACGTTCATGTTGTTCCCCTTCTCTTCTCTCACATGATTCAAGCCCCATTGTGAAACCAGAGCCACTTCCAAAGCAGATTTTGCTCTAGGGGCCAGTCGGTAGTGCATCTTTCCATCTCTGAGGCTCTGTTG
+
70432.3125304224225102220/52525222263532222214221-42224525132142113453113212534/4723014237442320522232213222112244214052222263222224332242521057531184
@chr7_25972377_1_1_0_0_0_5:0:0_0:0:0_99a/1
GTGGGAGTGAGTTGGTCCTTTCCTGTTCAACTCACTCATTCCCCTGGAGTCACTGGGGGCGAGGGATGAGTCAAGTGCACAGCAGCCCGCTGCAGGATTCCGAGCTCCCTTCTCTTCAGCCCAGCTTCTGATCAATGTTTTCCATGACCA
+
//1361302223133422136304-0233234203213231352434514220424326124232352035.214512.13225123402233121243432/230352235534212212520125223.3122434.32222111332
@chr7_67306431_1_0_1_0_0_2:0:0_0:0:0_99b/1
TTATTATTATTTTCAGACACATTCTAGCTCTGTTACCCAGGCTGGAGTGCAGTGGTGAGATCTCGGCTCACTGCAACCTCCATCTCCTGGGTTCAAGCGATTCTCCTGCCTCAGCCTCCCGAGTAGTTGGGGTTACAGGCGCCTGCCATC
+
32422252/223240352.2123502031441452064422243422/463224244223213222524313131205142025332234754222232/3424352622122226/853-21312150122513263122624463254
@chr7_34493851_1_0_1_0_0_3:0:0_0:0:0_99c/1
TTTTTAACTACCAATTGACCGCAATATGTAATTTTTTTATATGACTTGTTTTCACGATATGTCTTTTGATTTTACATTTGCCCTCAAAATGTGGAATATATTTTATAAATATTTCCTCTTAGGTTGATTAATCTTATTTACTTAATTTTT
+
2451222322142034343252315161124-240224221125325241222122222241233272252326404202024335360352243223213/326/237624223223/4024033032222442/222122327063.2
@chr7_26293610_1_1_0_0_0_1:0:0_0:0:0_99d/1
CTCATGACTTACTCTGCATTTATTTAGGTCTCCTTTAATGTCTTGCACATCTTTTATTAAATTTATTAGTAGGTTCTCTATTTTGCTCTTGTTACTGATATCATTTGGGATATTATATTTTCTTTGAGGCTGATGAATCTAAAATGTAAT
+
2012235322333245343501235231412144343452322201444.15332222004422431225233241221263/213222131132130113237422334-042252722223222/2442435/22521436/321202
@chr7_100669318_1_1_0_0_0_4:0:0_0:0:0_99e/1
CCCGGTAGGCCCTGATCCACTGACCCCTAAGCGGTGGGAAGAGGGTGGAGTCAGAGGGAAGTAAAAAAGCTTTGCAGGGGTGACTATAGGAGACAAGCGGAGAGAAGGGACTGGGACTTGGACAGTGATATTGGGGTGAGTCCACCACAC
+
12222221813227322311501112223023221655453,12053102203320211141211443434232/3131420310223204213052221214/1122624241135533634362554213126451223424221821
@chr7_54786340_1_0_1_0_0_6:0:0_0:0:0_99f/1
GTTCAGGAATAGGGTCCCAGGCCCAAATCCAATATTCACATCCATGTTTAAACACCATCTCCACATCCATGGTCCAGGACCAATGTATATGTCCAAGGCGAAGTCCAGGTCCACATGAGAGTGCTTTGTGGAAGGTGCGGGTTTGTGTTG
+
24505334226260/41113142622427/5232254342243333322033453243242124522235232214/2032220223231/0402431232-/40223421132222345203223331122054222153461432322
@chr7_23017772_1_1_0_0_0_5:1:0_0:0:0_9a0/1
CATTGAAACTCTTCTTCTAGGGGTTTACAATTTGGTTTGTATTTAATGGAGTTAACAATATCTTTTTTGACAAAATCAAATATATAACCCGTGCCACTGCTTTTCATTTTAATAAAGCTAGGGTTTGTTTTTGCATACACCAAATGACTC
+
21235255312334422453324322203331333202143226.3022044242232032233542525220322253034244203423125235321242222041/422424222131203220232411321232664/3/1224
@chr7_74930951_1_1_0_0_0_3:0:0_0:0:0_9a1/1
TCTCAAAAAAAAAAAATGAAAAAAAATCAGACGTGAACCTGTAGCCTGTAGTGTGTTGCCAAATAAACTTATTTTTAGAGATACTTCTTTCCATTTTCTGTGAGGTCATCTGCAGTTTCACATGGTAGACAGGCTTAGGTGAGATTCTTA
+
33213132403225321235445222/221226413/32417244531632523232.2520224242253532/224322240141.522112540/4432123222252332224211321133310115524122321734411225
@chr7_11077674_1_1_0_0_0_3:0:0_0:0:0_9a2/1
CGTGATCCACCTGCTTTGGCCTCCCAAAGTGCTGGGATTACAGGCATGAGCCACTGCGCTCGGCCTCCATATATTTTTAATATATTTAAGCCACAATACCACTGAGAGACAAGGCTATCCAATAATTCAGCAGTATTTGTTGCTGTAAGC
+
02310211225332512612/236262200226.02412240.2243021560410142.4341233234035223122222242142222222243222021/222225150/2134121425134535/2222212123020424200
@chr7_158198787_1_0_1_0_0_1:0:0_0:0:0_9a3/1
CGTGGCCGCACACTGGGATCCCGGTGGCTCATCCGTGAGACACGTGGCCGCACACTGAGATCCCGCAGTGGCTCATCCATGAGACACGTGGCCGCACACTGAGATCCCGGTGGCTCATCCGTGAGACATTTGGCTGCACACTGAGATCCC
+
51423242473101231025225222564425212544220225122423332160/53412222214253862512235224121242362231134222333611261/24404211256/234335112532022302233422200
@chr7_24137568_1_0_1_0_0_3:0:0_0:0:0_9a4/1
GATAATATGTCTACTGTTGAGAGTGGGGTGTTGAAGCTCTCTATTATTCTTCCATTGCAGTCTCTCTTTCTCTTGAGATCTAATAAGATTTCTTTTATGTATTTGGGTGTTTCAAAATGTTGAGTATATATGTATGAACAATTGTTATGT
+
22332126354510641242434155221426423245221451341.321124/125221212221114424512505221222220143222222217/2223231321256541223713152044223252015442223522212
@chr7_129313632_1_0_1_0_0_2:0:0_0:0:0_9a5/1
ACAAACCTGCACATGTATCCCAGAACTTAAAGTAAAATTAAAAAAGAATTTTTTTAAGCTGTTTTTGGGTGGGCATGGTGGCTCATGCCTATAATCCCAGCACTTTGGGAGGCCGAGGTGGGCGGATCACCTGAGGTCGGGAGTTTGAGA
+
322533437122/62236122/335262321221121512222/452321333244213222512253322220412.0012336322243411302.2522/11624043/4250227220163243/3132222325642212222/3
@chr7_57819007_1_0_1_0_0_2:0:0_0:0:0_9a6/1
TTTCATCAACCTGCTGAATCACAAGAAAGATTTAACTCTGTGAGATGAAATCACACATAGCATATAACTTTCAGACACAGTTTTTTTGTAGTTTTTATCACAGGACATTAAGTTTTTCACTACAGGCTTCAAGGGGCTTTGAAATGGCCT
+
2162522230234434/43282542524513231/20451413234112/.202/218322364542423222/77143023322.332232322221332122142224/22212122224100/325245433242232242273122
@chr7_119244771_1_1_0_0_0_4:0:0_0:0:0_9a7/1
CTGAACAAACAATCAAATCCTATCTAGTCACACACATTTCCACTTTTAATGTTTTCAGGTCCCATTCACTTATAACTCTTTTTTACTTGCCGCCCTATTTGATTTTATTAGATACATTTTTCACTTTGCTGGGGTTGTTTCTTGAGTGAT
+
45334233265220212224222254214733422472321363250/222700543231332411252330440201202362642122327522323232022670513222522511322222235312120063534135052222
@chr7_90437969_1_1_0_0_0_3:0:0_0:0:0_9a8/1
GCCTTTTTTTGTTTTTCATTTGCTTGGTAGATCTTCCTCCATCCCCTTATTTTGAGCCTATGTGTGTCTCTGCACATGACATGGGTTTCCTGAATATAGCACACTGATGGGTCTTGACTCTTTATCCAATTTGCCAGTCTGTCTCTTTTA
+
31222122222562332112325142524422343302-31311323222/323502603414201243353322423434222452/122532222232/5475247022032142314223432112220222220322222004204
@chr7_26799026_1_1_0_0_0_1:0:0_0:0:0_9a9/1
CTGTGTCAATTGTTAGGTCATGTTTAGCATGTGGAGATGTATTAATCTGCCATAGCTAGCATTGTAAGAGGCTGGGATAAAGAGAGGGCTCAAGCAGATGAAGAGGGATTAACTGTGTGGATTGAGCAAACTCCTCAATCACTGAACCAG
+
26012320221441303330222413532524607321444301513105832363123235132221212302322222620332203322/422543/322306237331122/6235422232301257252323242//4620433
@chr7_19908524_1_0_1_0_0_4:0:0_0:0:0_9aa/1
CTTTTGTTTGCATTCTATTGACCAGAACTTAATCACATGATGATATGGTTGGGAAAAGTAGCCTCTGTTCTGAGTGATCAGGTGTCCAGTTTAAATGGGATATTCATTTCTAAGGAAGAAGAAGAGAATGTTCATTGGTTCTCTGTTCCA
+
4213332222.3220125125334/31333324/22223/0132516321224302233122232213442333206323220222732022306023332122223.351225226222524233222470455204242227/43245
@chr7_80768951_1_0_1_0_0_3:0:0_0:0:0_9ab/1
ACTGAGACATGGTAACATGAGTTATCTACCCCATCTAATACAATGTAATAGTCATATACACCCACGTGGCAATTACACAGCGTTATATGGGAAAGAATTCATGGCACAGTGTATCCTAGCTCTGCTTCTTAGTAGCTGTGTAGTTTCCCA
+
542430326302043422134512312362335322212443142220212/2723023414311323134.2330212/431/1560112211230222621122312402015061312220282212311032234222463223-3
@chr7_124124977_1_0_1_0_0_3:0:0_0:0:0_9ac/1
CACTTTTTAAGAGCTATTGTAAAAACCCTGTGAGGGAATAATTTGTGTTTAAAGTGATTGCTGTAAGTAGTTATTAATATTAAAATTATGCCCATCAAGAATAATTAATGCATTATGAAAACAATATAAAAATCAGTATGACTTTTAAAT
+
413120123322233/052123231222242.4022234232347352053223425232231/122242452/32140314542243002134322223225204423114202301142422/3102614015713320121145/64
@chr7_135145805_1_0_1_0_0_6:1:0_0:0:0_9ad/1
CCTGCAGGGCATAGTTTGCCAACACCTGGTTTCGACCGCATTCTATAAAGATCTGTGAAAGCAGAAAATTACCCCACCATTTTAGGTGGTGTGTGCCAGTCACATTTTTTTTTGAAAGTCTAGTATAATGATTCTTAGCTACATTTTAGA
+
553/122203323234222321,32//3/1042333222224550342203312444214223221251/272222222374234023352202223343-2607423025122334335262531222143545/02/30314232442
@chr7_139301600_1_1_0_0_0_1:0:0_0:0:0_9ae/1
CCATATCAGGACACAAGTGCCATTTGTCCTTGAGTCTACAGAGCTGGAAGATTCAGCCTCTCAAGGAGCTCAGGGTCTCCATGGTGAGACAGGCTGTAAGCAAAAATAGTTTAATCAAAATGCAGAATAGCATGTACTAGGGGCCAGGTA
+
423522361324524/03243222332434032141054265623234322456107221023344322242221134310111123332414445253224325302330342032221152324307332030222112223232233
@chr7_3658469_1_1_0_0_0_1:1:0_0:0:0_9af/1
ATATTAAAATGAAAGTGATGGCTGTTTGGCCCAACTAAGAAGTAAATAATCCTGTACCAAACCCTGGAAACATGCAATACCCCAGATAATATTTCAAAAAGCTGAAAGCTCAATGATACCCGCATTTGAAAGCATCTGACAGGTTCATCC
+
420212.4424322322131.32102222433252043442524221/203242412/2553221/252203530213502254044303320224/415131212222442232210/72253313315330/0224411111030022
@chr7_10874591_1_0_1_0_0_3:0:0_0:0:0_9b0/1
ATAGACTCTACTCAGCAAAACAAAAGTCCAGTAGCATTCCAAAGAGCTTCCATTAAATGAAGTCCCAGGGGTTAACTAAACCCCATGTAAAGAGTAATTCCATGTCCCTAAAAGGCATAGATGATAGATAGATAGATAGATAGATAGATT
+
222522.232/2422123203532400411324211225403553122232443322013220232222422023713312-341433112222253142101.2323/262005127236033223224526624.2352/33543932
@chr7_9994888_1_1_0_0_0_1:0:0_0:0:0_9b1/1
CCCAGCATAGCCACTGTGCATGTGCATGCAAATGACCTGGGATTTCCCAGTGTAAGCTCTTGCCCCATTGCCATGCACCAATAGCTAACACCTGTATGTAGGCTCGTTCATGCCACTAACACCAGGCTCCATAGCTGCATGTGCAAAAGC
+
0204202251254242025302345201423431122043/24144223535441203126522/17/41222422.03523452253/5424121252/01155234242/312222314102122234220522234/6033305122
@chr7_151993248_1_0_1_0_0_5:0:0_0:0:0_9b2/1
GCACGCTTATAATCCTAGCACTTTGCGAGGCTGAGGCGGGCGGGTCACCTGAGGTCAGGAGTTCAAGACTAGCGTGGGCAACATGGCGAAACCCCATCCCATCCCTCCTAAAAATACAAAAATTAACCGGGCGTGGGGGTGGGTGCCTAT
+
2621334253112137224243622214224305352224222023410271524330242232321232-32514/343332625221252224452221123231045243022-02265026222413272333212722/031543
@chr7_112739408_1_1_0_0_0_1:0:0_0:0:0_9b3/1
ATGCAGTTCAACGGGGTCTGGTTAGTTAGGTTTCTATGTGACCAGTTGCTGAGAGAAACCTTACAGGCAGAGTGCCTCAAAGCCTTACCTCACTCACATAGTAGGGCAGCTGAGACTTCACCAGGGCTCAAGTCTTGGAAAGTGATTTTT
+
362/347028333244221122031222070652/041210025232442.30654222554232228252332250223//41222402224122363212345222201222402326332034251415462334152622122332
@chr7_45546819_1_1_0_0_0_1:1:0_0:0:0_9b4/1
AATGAATATCTGGGCATTATGCTAGCTTACTGCTAATAATAAAAAACAGTGAATTTAAAAAATACTTCTTTAAGATTGATAATATGTATTTGCAACTAAAAGAACTAGGGGGAAAAAAGAGTGAGATTGCTAATAATGATGTTATGGACA
+
/344/211231332243325322153423025022313432/1/522221102222235122222321724525251410423222/622222223023263221321256036403322234235236403/32222562242022222
@chr7_119546726_1_0_1_0_0_4:0:0_0:0:0_9b5/1
GATGCAGTACAACTGAACTACTTTCTTTCTAATACCCTAACACTTGATACCTGTTAAACAACTTCTCCCCATTCTTTCCTCCCTCTACCCTCCCCAGCTACTAAAACCCACAATTTTAGTCAGTACTTTCTTTTTGTTTTGTTTTTTTTT
+
2202322224243262330222531334220202231,342132320322252/32112243623221220442/202223/252223221127233012221232/2373545212.54253344621345523235324232131321
@chr7_114369627_1_1_0_0_0_7:0:0_0:0:0_9b6/1
AAGAGATTTAGATATCCAGATATAGGAGGCTTCGATATCCCTAACTACATACAGTAAAAAAAAAATAAAAAAGAGCTTCTCCAGGGCACATTATAATCAATCTGTCAAAAGTCAAAACCAGAGAGAATTCTAAAAATAGCAAGAGAAAAG
+
3522402131214420252242220311234323313/0432040200232143221233422/02.44/532003/6100521132734224/4/3023022625262232163275024324/343343453023226325/1424/5
@rand_0_0_0_0_1_1_0:0:0_0:0:0_10fa/1
TTTACGAAAACTTAGAAATTTTGTCTACGGTACAGGCGTATTGAACCAGTTTGAAGCGCACCTGCGGACAGCTAAACGCTGCTGTCGTCAGTCCCCTCGTTCGTTTTGAAGGAGGGTGAGAGCCACCAGGGGGAAGTAAAGCTACGTTTT
+
4722222001442003223202224//233132322.22443524/2225122120312232365142223/2322424420243332321222202222.23022222432222442,2.02254-20141221512253220222320
@chr7_106951537_1_0_1_0_0_5:0:0_0:0:0_9b8/1
TTAACTTTTTGCCAGTGCATCTATGCGATAGATCCTTAAAAGTAGAATTTCGGGCTAAATGAGTAGCTGCTTACATAATTTTGTTGAGAACTCACTAACGCCCCTCCATAAGGTTTGTATGCTAATTAACAATGTGTGAGACTGACTTTT
+
3262524523242233452124242554312263422355522222223623452053231246,2423240232234240401113528226322413311137542525174564512440432425423233552533731155322
@chr7_87243764_1_0_1_0_0_1:1:0_0:0:0_9b9/1
AGAGAGAAAGAATGAAAGAAAGAGAAAGAAAGGGAAAGAAACAAGCTTGACTAATATTTATGTGTGATAGATTACAGCATCTTCTAGTTTATGGCATTTCAGTTCATGACCTTGCATCACAAACCATCAGATTAAATAAAGATATATTTC
+
23022224224302233242722533223322322223442334211142402453421322424226221333062234202221441023242431253222/4422322232432243224433137124332340/52523442/2
@chr7_129026908_1_1_0_0_0_3:0:0_0:0:0_9ba/1
TCAGTGAGTCAAAAAAGAAATAACTCGTTACAAAATTAATTTTTTAGAGCTTTAAAAAATACATCTGTAATGTGTGCTATAAAGCAGAAATCAGGATGTCATAAGACTATATAATAGGAGAACATGACTTGTGAGAGTCAAGTTGTTAAG
+
2452117/241343640302115341,23421563324200324332403341133224412454222203062624124122/250444521102143136216222212432.2223472222225424.422302107122311223
@rand_0_0_0_0_1_1_0:0:0_0:0:0_10fb/1
GCCGCACAGTACGCCAGTCGCCTCCAACTCCTTTTCCTCCGTCAGCCTATTTGCAGTCGAGTCCGTGAGCGCCACTGCGCTACACCGTTACTTCCGTCATCTTCAACAGGAATATAAAGCTGGCGGTCCAAGTCCAGGTATAGAGATTAC
+
4235232233.44134232342445141322532311323.4250231414011124252132/2204422053045122223324263334225027355125033223203415143242334/33333222315232//44462234
@chr7_74313954_1_0_1_0_0_7:0:0_0:0:0_9bc/1
AGAGTAAATTAATCCTGGTTTTCATGAGTATTGGTTAATGCACATGAGCAAAAGATTTACTAAAGATGTTTAGTCTTCAGTTGATTCTCTTCCCATAATTTATTGAGAAACGCTTTATTTGCATTTATCATCAAAGACTTAACTTGAGGA
+
234524136444152123211223220342700242242463021221220220332700034443212/1632220/200245280325323/4320243023.111321041311332433232224454113222203223122524
@chr7_124671677_1_0_1_0_0_1:0:0_0:0:0_9bd/1
GGACTGACCTTATAACTTTCCTTAATACATCGAATATAGTAAAAATGATGAGGTACAAGATGTACGAGTTATGAGCCCAGGCTTCAAGAGGTCTTAGGTTCAACTTTTGTTGCCTGTAGAATGCTATGGCTATCATGTGGAAGAGACAGC
+
2010242331022030212251314/2/1163244442132225211222243452232624355622-12321/723223123214125522.24322431166336132232442324034/51432022202212350333320232
@chr7_137895816_1_1_0_0_0_3:0:0_0:0:0_9be/1
ATTTAATCTATTTCCTCCACAAAAGTGTTCAACTATCCAAATGTATTTCTGTCATTTACTGTTTTCTTTTCTGTTGTTGTTGCTTTTACTTTTTTGTGGTTGTTTTTTCTTTACATCCATATATAAAAATTATATATACTTTATATATTA
+
420212224134252244344242220131226321222321347/2223273202201331245452525403203-12111..1./426132222235420132123221103422222123222-22612121/7631342425321
@chr7_39169120_1_0_1_0_0_1:0:0_0:0:0_9bf/1
TTCTTTGGCATTAAACCCCAATGCCTGTTTGTTAATTGTGATATTATACTCAAACTGGTAACAATTTTTTTTCATGTGTCCAGGTGGCTGAGAGACAATAGATATATAGATAGATAGATAGATAGATAGATAGATAGATAGATAGATAGA
+
122562234/13342/12322225354642-24024/325232322240340/232332124/312325224221261226002011532-7303621412502732534421322345232342445312222154422.255003142
@chr7_25650357_1_0_1_0_0_5:1:0_0:0:0_9c0/1
ATATATACTACAGTAGCGTCTCTTAAGGCCAATCACATCCTTGGTGTTGTGAATTGGGGAGGAAATACTGAATTCCGGATAGCAATAGTCCCACTGTCTATTAATAAAGGCTATAATACCATTGCTGTCCGGTAGAAATATAATGCAAGC
+
253443235210113232242/22244162243435325525343431352236.232333322325435/410621151363332250352315212621122524324314232522352202.411213153224210300.22223
@chr7_151106187_1_1_0_0_0_4:1:0_0:0:0_9c1/1
GGCAGGGTGAGGTCTGGGGGTCGGGTGCGGGTGCAGAGCGTGGTGGGGCCGGGATCGGGTGGGTGGGTCGAGGGGCGTCCGCTACAAAGGCGAAGATCATTTGTCAACCAGCGGCAGGAAATCTCCCTTGACAACAAGGTTAACAAACAA
+
22044052223416453441112312/215222343300225533261230306322341223/223230135023244222212/2312205133202332224//2215.203330232511222354323525/222212322432/
@chr7_109813412_1_1_0_0_0_4:0:0_0:0:0_9c2/1
TTTTAAAAGATGACATATATAAGCATTGTCCACTAATGTTTTCAGCTTGAGAAGCATTCTTTCTAGGTTAATCAATTGTTTACTTGTTGAAACACTACGCTATTAAACAAGCAAATATTCCATTATTTTAAACAAATATGTTAATCGCCT
+
2220214622/114136200343612222333534334/00352313111234722246112314223210123123223612203044321/42223230220424262252/14225222215201/222322227412302273111
@chr7_35720533_1_0_1_0_0_2:0:0_0:0:0_9c3/1
AAGTGTAGATCTGCTAAATGAGGTGTTATGAGTCCAAAACTGCTTACACAGACTTGGAGAAACCACCTAATTTGAAGTTTGTTTAATTAGTTTTTTTACATGTAATCGTGAAAAACAGAAATGAAATATTCAGTCTATGAATCACAACAT
+
72312/230432225/22116331520112224144212211.44332212/5122046454235511312332322322222231110152212245.1022.6432235213/212122205331/2242310021233141325310
@chr7_35369759_1_0_1_0_0_3:0:0_0:0:0_9c4/1
ATCTCTGCATACATGTGATTTTCATTTCTTACACTTTAATTATGATTTCTAAATTTTGTACAGTAAACTTATTTCCATCTGTAGAAATACAAATCTTAATTTTTTAAATCATTTCCCTGTTTTACTCTCCTTTTCTTTTTACATTCTTTA
+
05250400.122/22216222416525124.2320430222233223242122224422224/:2342210521212352226240732315.221/33622222522223231212623452312324222022135242225222/25
@chr7_131141146_1_1_0_0_0_4:0:0_0:0:0_9c5/1
CCGAATTCTGACACTAGTGGGCTAGGCTACCGCTGCTAGTTTCTATAGTGAAAGGGTAAAAATTAACTGAAGGGTAATCTGGGGGAGAGCGAGCCTTTAGTCTTATTTAAGGAGTTTCTGCAATCCAGCTGCTCTCAATTTTGTTTCTCT
+
241551121332212302223412232.42211534232124433121316262214121344154/2443123/434614-44315151244252534/1411321265324344223026212353223122363332/.2332227.
@chr7_34679141_1_1_0_0_0_4:1:0_0:0:0_9c6/1
AAGATTGCGCCACTGCACTCCAGCCTGGGCGACAGAGCGAGACTCCGTCTCAAACAAGAAACAAAACTCAACATCAACATAATAGGTCGGAGGGTGGGGGAGGATACTGGTGGTAGAGGAAGACATTCTTCTTCATCTGTTTCTCTGTTA
+
3334050473425/22/02/2412243260102413221121325122222/3336524113143343250223/021335540124442.41360620230/513422,1232223335242262321044052/63262142224221
@chr7_151558513_1_1_0_0_0_4:0:0_0:0:0_9c7/1
AATTTTATTCTTTTCAATGGGGGTGATTCTTTTATTTTTTTTTTTTTTTGGAGACAGAGTCTTATTCTGTCACCCAGTCTGGAATGCATTGACACCATCTTGGCTCACTGCAACCTCAGCCTCCCGGGTTCAACCAATTCTTATGTGTCA
+
1743242322224533132.2417-202.22223132125221242131314337222121713423222/232522441/26313703013672411623,21412232421232/222231534420222/21.11262250331222
@chr7_65517730_1_0_1_0_0_6:0:0_0:0:0_9c8/1
TACACAGGAAGCTGAGGTACGAAAACTCCTTGATCCTGGGAAACAGAGGCTGCAGTGAGTTGAGAACACACTACTGCACTCCAGCCTGGGTGACAGAGCGAAACTCTGTCTCTAAAAAAAGAAAAAAAAAGAAAAGAAAAAAGATATAAA
+
302230421532.3320213142222214413222/150342131065203/20024122//033223232242.22341113222412/30202563122523025044/223.22/43222032144226222432222232220223
@chr7_131164743_1_0_1_0_0_7:0:0_0:0:0_9c9/1
GCACTCCAGTGTGGGAGACAGAGGAAGACTCCATCTAAAAAAAAAAAAAAAAAAGAAATACCAAGACTGTAATAAAGTGGGTGGTCTCTAGAACCCAGACCTTTACTTGGGTGAATTCTCATGGGCATTTTCATCAGGATAACTTATGAT
+
60322132224521221653142234221563234212222151212/2044403/2212/232/42.2222073442203025334624201/2/122626203044102256221421254420/21212236512214513104535
@chr7_150180020_1_1_0_0_0_1:0:0_0:0:0_9ca/1
GGCACCACTGGACAGGTCAAATAATGACATTTTTCTAGAAATGGGACTTTTAAGGGGCTCTAACTCCATTCAGCTCCCTTCAGTGGCTTCCACGCTGCTAGTTTTCATAGTGATTTTAGTTTTTTGGTTTTCAAGGTTACCACAGAGTTG
+
03702/44242232223632222441422223323443325424121220415/2222545023243305353215222520454/020223222602222252613331202322234/0332250222251215/4142322133213
@rand_0_0_0_0_1_1_0:0:0_0:0:0_10fc/1
AGCTAGGTTGCCAGTGGCAATCTAGTAGATCTTCCAGCCCCTGAGTGAACTCCCGATGCGTTAACCTCACTGGACTAGACGAGGGGATCGGCTCCTCTATAGTTGGAGACAACAGGCACGTTAGCAGGAATGGGCGACACAAACTGGTGA
+
336623501044233452540403/422420232352411451424220-022/054232/345321270235130332232123/242323543225143432/231334302424,3130322/72552523243/120.23224152
@chr7_39151753_1_0_1_0_0_3:0:1_0:0:0_9cc/1
AAAGCAGTAGCCAGCCCTTGTCAACGTGTCTGCACCAGTTGAAAAGTGGCTGAACATGTTGGTTCAGAAATTTAAGGACTGAAATTAGTCTTTTAAATATGATACAGGTAACTTAAAAATACTACTTTTAAGTGAGCGAATTCAGGTAGA
+
5424523122222223212/50502333233363421122321230144422723663223121422253242225152234244602473123222322225323345271323342213324144132/5720225225221122123
@chr7_72260187_1_1_0_0_0_2:1:0_0:0:0_9cd/1
TTTTAGTCTTGGATCAAAGAGAAAAGACCATTGTCTGGACATTTTGGGAAATTTGCAGTGGATTTTTTTATTTTATTTTTATTTTATTTTTTTTGGAGACAGGGTCTCACCCTGTGACCCAGCCTATTTGTTAGCTGCTGTTTTGGATCT
+
5246135632333/42825/364263342412224422025224022211511223/24324222234-1022322507322341425215334014332262220635241243232045453520132022523233224/3213503
@chr7_4401901_1_0_1_0_0_4:0:0_0:0:0_9ce/1
CTCTCCTCTATCTCTCACATGTCACCGTCAAACTACAGCAAGATCTGCTTGCCTCCTCCTGGAAACCATGAACCTGGAATCTAGGCAGCCTCATTCAGCCCCTCTGCTTTGGGTGCCAGAAGACTGTGGCCTCTTCTAAAGGGTCTCCCT
+
12523620540425205234421323533425122025224232220233423433212/0425223523203212/025002251273434224/343262445253222721523132222/13322.2/105623233241222222
@chr7_99745152_1_0_1_0_0_4:0:0_0:0:0_9cf/1
ATTTCACTAACACAGCCTCCACCACATTTATATGGAAACAGGTTTAGAAATTATTTAAAACAAAAATTACTAATGTTTACATATATTGTGTGATGTGTGTGTGTGTGTGTGTGTGTGTGTGTGTGTGTATCATTCCAAGCTACTGTTTCT
+
4211422224034312122222213341422221326332123122233222423222.212121334030.21343202133-222032222234241124251212212252/1022322222122522525332./23235521222
@chr7_24734144_1_0_1_0_0_2:0:0_0:0:0_9d0/1
TTCATCATCCAGATACTGAACCTGGTACCCAATAGTTATCTCTTCTGCTCCTCCCCCTCCTCCCACCCCCCACTCCAGTAGACCCCAGTCTCTGTTGTTTCCTTCTTTGTGTTTATAAGATACTATCATTTAGCTCCCACTTAGACGTGA
+
211373252502241/32462214332133250112/53204213272310235424513241344224326222343634112022226240214154143335233/04122223355433342214213222220422242552234
@chr7_115488907_1_1_0_0_0_1:0:0_0:0:0_9d1/1
TGGCCTACATGATTATCTCCTTTGAGTAATGAAATTATTCACACAGAAAAAAGAAATCGAATTTAGGATGTCATATCAGGATGGCCAATGAGAAGACAGTCAGCATCCCATTCAAAAGCTTAGGCAATTGCCTACATTAGTGAGAGTGCA
+
21256413/2251222322/223503425224421/224223345343224222322533402424262233433422/22251221643223354811245425511143402243440222274/2323/223315222115244322
@chr7_72572266_1_1_0_0_0_6:0:0_0:0:0_9d2/1
AGTTGGAGACTGTATTGATCTATGATGGCGCCACTGTACTCCAGCTTGTACGACAGAGCAACACTCTCTCTCTAAAAGAGAAAAATAAAAAATAAAAAAAATAAAGATGGGGATTCAGGATCTAGATCCCAAAGGGCCTCAAATGCCATG
+
132414513324254451141.31./5243/3411245317424222/242322/0333/11323252252.23322232432321312240321263431124142232132414423322325234221/223443322023130212
@chr7_28080430_1_0_1_0_0_2:0:0_0:0:0_9d3/1
GACTGCAGCGACGTAAGGTAGAAGACCACAATTCTCTAACAAGCTTTATCCCAAGAATCACTTTAGATATTTCATTTAATCGGCTAATATTTAATTTAATATGCCCCAAATTCAACATAGCAGACACTATGTTCCTTAATGTACTATTAA
+
5213215224243254354228543226412120222242305221.4132022232034533314621230434234632142235001314341/331/152241354042.03232252422220234521412425562/112458
@chr7_87836565_1_1_0_0_0_2:0:0_0:0:0_9d4/1
CTTTTAAAAGCTTAGTATGTGTGTGTGAATATGCTTATTTTACCTGCTTAAGGGTGTGTTCTCTTTAACATGCGTTAACTTCTCAGTTGACAGTCCCCTTGCTGTTTCTAAAGATCAGAAGGCTGCCTGGGGAATGGAAAGAATGACCAT
+
2002334422/42332956252313322326132223121430212203346622.2212333543031202612211221251644215532413232242332333315346224431745222335322232211332035232422
@chr7_121498438_1_0_1_0_0_3:0:0_0:0:0_9d5/1
TTTTCTCTGGCACACTATTCCAAGTCCAGAGGAGTCAGAGCTCTTAGATAATTTAGAACATCCTGTAAGAAGAATACTCCATGACGAGGGCACTTGAGTCTAACCATCCCTTGGGAGGAAGGTAGGGAGGGAAAGAAGTAGTTTGACTTT
+
.424423/423113552/3310205212202224522/2422331246324222232233034022422241/241333232234522434/24463354232523222132332322312942323/21221.4214243321232011
@chr7_88985302_1_1_0_0_0_3:0:0_0:0:0_9d6/1
TGAGATTTTATTTTCATATTAAGAAATAAAACTTAAGGAGGCCGATATGGCATACATTTCAGATTCCCAAGAAAGCTGATATAACTTAGCTTTAATTTCAGAGCTAAAGTGTTTTTAATGATAAAATTAGTCTACCTAGAAAACAAATTC
+
3312545232351223312311224/22212242334234316113202542421420/2254340525/121342261225552/046/224/35234245321021/3313132532244/42345223322222222.222202623
@chr7_129857256_1_1_0_0_0_5:0:0_0:0:0_9d7/1
TGCCTCAGCTTCCCGTGTAGCTGGGACTCCAGGCATGTGCCACCAAACCTGGCTAATTTTTGTATTTTTAGTAGAGGTGGGGTTTCACCACATTGGCCAGGCTGGTCTCAAATTCCTGACCTCAGCTGAACCGCCTGCCTTGGCCTCCCA
+
33592241342243154/3222233245/3323222202200422205160370413120221322422.6233242012432222246132312233.121/12352434246631/32342.022251352530322/3463012225
@chr7_2587418_1_1_0_0_0_5:0:0_0:0:0_9d8/1
TTTTTGTATTTTAAGTAGAGATGGGACTTCGCCATGTTGGCCAGGCTGGCCTCGAACTCCTGAGCTCAAGTGACCGCCCGCCTTGGCCTCCTAACGTGTTGGGATTACAGGCGTGAGCCACCACGCGCAGCCTGGTCTTTAACTTTAATT
+
15.222301352242327044223222122310424513292226351412432242232121233202241011222223302451223444323232223014331331122222303426423/12543/5225623232/212412
@chr7_112446493_1_0_1_0_0_3:0:0_0:0:0_9d9/1
AGAGTTCAGATTATTCAGCTTGATAGCCGAGAACTTCCAAAAATATCTCATGTACTATTATTATATCTCTTATTCCTCATATTTCACTTTACTGCCCTAAACTCTCTCAACTGGAAATGCTCCCTAATTAAGGGCCCTCATTTCCCCTCT
+
333201501022553152150221/232461732324222133623215402222322223342216501410224534142222424222313/213.255324211023130124212151222415222/20221324120421222
@chr7_71052900_1_1_0_0_0_2:0:0_0:0:0_9da/1
CAAGACTTCGGTCTCTAAATACCATTTCCCATTGGAAGGGATTGGGATTCCTTAGAGAAATGGCCAATTCCAGGTCTAGGACAGTAAATAACAAGACAGGACAGGAACTTCTTCTTGTGCCAGAAAGCAAGTATGTTCTGCAAAGTGTCT
+
4112432234+47.23224243221030021422212412623245424432342532134243132324335:5426374134323022412022124224212464132234.23532522142112012430232232/43424225
@chr7_63000400_1_1_0_0_0_6:0:0_0:0:0_9db/1
GCGCAGATCAGTGGGTGCACTCACCGTGCGTGAGCCGTAGCAGGGCGAGGCATTGCCTCACTCGGGAAGCGCTGGGAGTCAGGGAGTTCCCTTTCCTACTCAAGGAAAGGGGTGCTGGACAGCACCTCGAAAATCGGGTCACTCCCACCC
+
43231400343423425424121323/242322126347042.2114/740203/222533227.33343132203231222/812224133323232/423123145033212/222302451201322/2111204341533125227
@chr7_7084187_1_0_1_0_0_3:0:0_0:0:0_9dc/1
AAAGATGAGGAAGGTAGCTGGGACCACAGGTGTTTACCACCATACCTGGCTAATTTTTGTTGTTTGTTTTGTAGAGACATGGCCTCACTTTGTTGCCCAGGCCGATCTTGAATCCCTGGCTTCAAGCAGTCCTCCCACCTGGGCCTCCCG
+
23242313425232213081236.332222220242507.2204224024332512134221124224432053225322622333522721/50542/31422424202123542442125224302301222252022425/022/12
@chr7_141926472_1_1_0_0_0_1:0:0_0:0:0_9dd/1
TAACCTTTCTAAGTCTTCCTTTCTGCCTCTGAGAAAAAAAGTGTAAAGATTTCTTCGCTCTCTGCCTCACAGCAGGAGTGGAACAAAATAAAACATTTATGTGAGGCCCTTTGCAAACTATGGATTATTGTGCAAATATAAGAAGTTGTT
+
22243034/223123122431024432/2232034344340-124/421522131222122.3/4235/0.2222240522220321323223133220-213-3622527426/6624233241.25253104412222430/461213
@chr7_136216927_1_1_0_0_0_3:0:0_0:0:0_9de/1
GACCAGCATAGACTGCCAAGCATACTTAAAGACAAAACTTCCTTGGCTCTTCACGGGAATGCAAATTCCCAAATTGAACATTCAATTATTATATAAGATGAAATTTCATCTATAAATAATTATTCCATCCATAAGATGAATGTCATTTTC
+
53513223532222540203172222255444002/12223213410330221320222/21344252042002222242320245412224427/31.31236214/2224433230224233236322422233112224222453/1
@chr7_45257199_1_0_1_0_0_4:0:0_0:0:0_9df/1
CAGAGTTCCCTGGCTTCTGCCTCTTGTCTCCAGTAGGGGGATTGTGCTGCTGGGGAAAGCGGGACTGAGCCAAAGGAACTGGTTCAGTTTCTGGGTTAGGTTAAGGGTAGGCTTAGATATGCACCAAAAGTTGAGGAATTTTGTCTCTAG
+
32625010422242110241023333404353414.4452012111533254/222222223341320334322311732133323645321222213.2225433123/1522552323431632522432222023433553322042
@chr7_51972559_1_1_0_0_0_2:0:0_0:0:0_9e0/1
ATGCCAACAGAGTGCTCGATTTTGTAAATAAACATATGCCTTAAAATTTTGGCTCTCAATCTAGGCTTAAATTTAATTCCATTCTTGCTTATCACATGAAATGATGATGGTCTGAAGTTTTGCGTTTTGTTTTTTTTTTTCCCTTTAGTG
+
254144432213344443321243635241224120332523211134223102-6334432320502151234/2443-34521/22/63224/3274322544380212342433322124.4/212122023242233312022242
@chr7_146954782_1_1_0_0_0_2:0:0_0:0:0_9e1/1
CAACCTATTACATTTTCCCAAGTTCCATATTTTTCATGAAGCCTGGATTCTATACTGAGTCATCTCACTTAAAGTTTTCATTATCACCCTCCATGTGAAAAGATCCTTAACTTCGTTCACACAGAGGGTCCCTTATTCATGCTCATGCTG
+
574222245552233232286523422242053111/22532342/432223/25245362332443533/25323262212121435216143142122311332122342/522-12324231254262324203232211/444333
@chr7_115235160_1_1_0_0_0_4:0:0_0:0:0_9e2/1
AACGAGCATCATTGTGGTGTTCTCTGTATTTCCTGAGTTTGAATGTTGGCCCGCCATGCTAGGTTAGGGAAGTTCTTGTGGATAATATCCCGAAGAGTCTTTTCCAACTTGATTCCATTCTCCCCAACGCTTTCAGGTATATCAATCAAA
+
1223242514264212221220522321724224112215//13534314232604106332133354342202282222215233/325254110132212022322137421132244324024222220143322365321622222
@chr7_40068957_1_1_0_0_0_2:0:0_0:0:0_9e3/1
CCTTGTGATCCGCCCACCTCAGCCTCCCAAAGTGCTGGGATTACGGGGGTGAGCCACTGCACCCGGACTAAATTTTTTTTTTTTCCACACAGTCTTGCTGTCACCTAGGCTGGTGTGCAGTGGCACGATCTCGGCTCACTGAAACATCTG
+
2262124323/122.42.8522253322321432024033421122422225042422223322322538423202172353114473/1342244222242233253274/434243442112250152222/7313222113332212
@chr7_131253886_1_1_0_0_0_8:0:0_0:0:0_9e4/1
CTGACTGTCTTCCTGCCGCAGAGAGGCCGATCTTACAACCCCAACTGTGCACTATGAGTGTGCAACTGTCATCAACTGCCCCGGTGACATGGGGAAGTACAATGCTTCAGGGGTTAATCAAGTCATGGCAACCTCGACTGCTAAATCCCA
+
3212223222232426751204412360,24.245622032452332/325632371112324426242022223214202245322-302300241-4312432422211222321222/323403/023021523224/216323325
@chr7_152874704_1_1_0_0_0_3:0:0_0:0:0_9e5/1
TGACAAAATGTTTTAAATATCCTGGGTGGATGCAGATTGAGCATTAGAAAAAGAGGAAAGGAGGCCGGGCACGGCAGCTCATGCCTGTAATGCTAGCACTTTGGGAGGCCAAGGCGGGTGGATCATGAGGTCAGGAGATTGAGACCGTCC
+
42126/20/76372453522521124/237003122222632.22130/4513255111222300324231212227422332232482323241133222421222122634541521522232223./24501523223231122312
@chr7_37083569_1_1_0_0_0_1:0:0_0:0:0_9e6/1
CAAAAATAAAAACAAACCTGTTGGTTGTAATAGTTTTTTAAAATGAGTGGGCTCTAGAGCTTTTCCCTTATAAATAAACATCTCATGCTTCACCCTCCTCCTCGTTGAGTCTGTCTGACATGTATAAAAAAGACTACTTCATTATTTCAA
+
10/02222224252020535272004,2023722222113.423/161484321052245342262254123324-34320111632/413236442222111233/32224233620024052252442314134.150233221026/
@chr7_44692430_1_0_1_0_0_0:0:1_0:0:0_9e7/1
GGGAGGTAGTGGCAGCCCACGTCTTCTGGTAGGAGGGCTCCTAGGGAGTCTTTTTCCACTGGCTCTTGAAGAAGGGTCATCAGTTGGGGTACCACGGTAGATATGGGTGTATATTGCAAAACACTAGAACCAGAGTATTATCAATGGAAA
+
24120214314205423022261424335502722273222252224452441720222225242214503/235421502233232322353462022/222132201622343552226323242202322/2422232332133323
@chr7_79374613_1_1_0_0_0_4:0:0_0:0:0_9e8/1
TATAAATTCCTCATAGATAAAATAAGAAAAATAATAGTAACTACTTCATATCGCTATTAGAATATCAAATCAACTAACATGTATAAACTCTTAGAATAGTGCGTGATACATTGTAATTTCTAAATAAGACCTAAATAATAGATACATTCG
+
2030724024302532/221212/4/433432156224464225345342224242233622233232122224426421150222422/116233224332444031/2/442542427256222232132323323231542203643
@chr7_39747443_1_0_1_0_0_1:0:0_0:0:0_9e9/1
TCTCATAGGCTATGCCATGTGCGGAATTCAAGTTACCAATGTAACACTGGCCAGCGGGCCCAGCAATCTCCATGTGTACTTATTACAGTCTTATTTAACCAGGGGTTCTAACCACTAACATTGTGACTTTGCTTTGAGACCTTTCCTCTC
+
133343425422134/22202124413.220/431205214324744443223625144212.254122313.5521/4251621224222424/43206224314002023444.2522/32122383232222242222/31434204
@chr7_100847801_1_0_1_0_0_6:0:0_0:0:0_9ea/1
AACATAAATCCAGAACAACGCCGGATGGAGCCCTCTGTGGGTAGCGTGGAAAGCTATTTTTGTTTTGTTTCTTTGTTTTGAGACGAAGTCTTGCTCTGTCACCCACGCTGGAGTACCGTGGCACGATCTTGGATCACTGCAGCCTCCGTC
+
3232631223014110/01523252425222136234042322410/21433524.5853301361635144227243151372405122132252231242542222222101243423245024222262364112631245742530
@chr7_88622565_1_0_1_0_0_4:0:0_0:0:0_9eb/1
TGTGTAATTTGTTTATTCCTTATTCCAAACATCACTTGGACCACCGTCTTCTGAGAATGTTGAAGTCTAGAAAATTTAAGCCAGATTATCTTGACGTTTTACCAAATCCTTGAGGAGCAGAATAATGTTTTGCTAAGTGAGGATAAGACT
+
14102423413612261/211.8313213224242402222224/2352313.12242352342441322540220335/2040221221622123121202322414625223523202162323-2022300420210,526632312
@chr7_51722943_1_1_0_0_0_1:0:0_0:0:0_9ec/1
TCTCTCCTCTCTGCCCTGATTTCTCAGTAGAACTTTCTTTGTTCCTGCTAAGCATTTGGCCACCTTATGTCATTTTCATTGTGCCTCTCTGTTTCATACATGAGTCTTTTGCCTTTCCAATAAGACTTTAAGTGATTCTGAAGGGGTTCA
+
54652122434132223228332220/20242424012322251434.2223121222-23430222222443012,21272305124622324334222213502037221344222240222411/2213222325132422010011
@chr7_134741082_1_1_0_0_0_2:0:0_0:0:0_9ed/1
GTGTGATCAAAGATAAATATTTTAACTAAATTAAATTTAAAATACAACTTATCAATATTTCTAGAATGGTGCACAAGCAGTGCTTAGAGGGAAATTTATAGCATTGAATGCATATGTCAGAAAAGAAGAAAGCTTTAAAATGAACAATCC
+
224211533522202/34112/262124413432211211262221133330320113220243232324325142042222314426220323402320.22522632252232333125474/42142/222/211033322313352
@chr7_108513362_1_0_1_0_0_4:0:0_0:0:0_9ee/1
GGAATATATTTCTGATTTTTGGTGCAATGGTTGATAAGAAGTATACTGTAACCTGAAATGAAAACAAATGCAAAATAATTCCAGCTCTCAGACATAGGTGCATTTTGAATGCATGATTGTTCATTAGTTATAGGTTGAATTAGAAAGTTA
+
224522522/2152222212422022613412/004212134424224435422201/224221222/3212353322102432012323221121333224115472322222202414032422131322/026245122/.442431
@rand_0_0_0_0_1_1_0:0:0_0:0:0_10fd/1
AAGGTGAGACACTTGTTAATTCTGCCGTTTACCCTTAGTAAGGGCCGTTTATGAGGCCAGCGATATGCGAAGCGGAATTGCAAAGGATGCCGCTTATTCATTTCCCAGTGATCGACCTAGTAAGCTCGGTTCTTAACACTCTAACGCAGT
+
1213450041024314621312235235-033282212171053.0170112/31512242123534511211102232422.//262245524221421420462221/222452336422424405/223222323103222343424
@chr7_65510951_1_0_1_0_0_6:0:0_0:0:0_9f0/1
TAACACTGCATTCAAGCCTACAGAGTGAGAGACCTTGTAGCAAAAAATACATATAGATAGATGGATAGATACATGCTACAACATGGATAACCTCCCAAAACATGACGCTATTGATAAGTGAATGACGCCACACACAAAATAATACATATT
+
13222323124121230232242222135322224334160302223121132532122123113123/.3322355435253231.14203221132260123633321522.24323332/2153/7030411422444232222034
@chr7_154149160_1_0_1_0_0_4:0:0_0:0:0_9f1/1
CAGTGTCACCTCGACAGAGCACGCCTGCCAACAGAGCCACCATGAATGATCCCGGCTAGGAGCTGAGAACTCCATGCTAAGTGCCAGACAGAATGTGGAAAGAGAAGATGCTAGTACTTCCCATGAAGCTTAGAGTCCACGTAAAGACAA
+
4/76222222212012220522032240532312152131255222123022223/3250420222031423222256323132252303122245021452226/30423025331320242343544312212132442321121252
@chr7_148472457_1_0_1_0_0_3:0:0_0:0:0_9f2/1
CTTACACACACAGGAAGAGGGTCAGATGAGAAACTCATAGACTCTTAGAGCCATAGCTATTCCTTAAAGCTGGCTAATGGGTTTATGGGGGTTGATTTTAATATTCTTTTCTCATCTTGAACATATTGAAAATTTTCTATATTAAGACAT
+
125/0144114/14131353223221222/212366223440/2250223114523152/4232222241272/3222254147302215460341/3238201322121011244040212324211322200242432/323332454
@chr7_145645625_1_1_0_0_0_4:0:0_0:0:0_9f3/1
ACAATTTTTTTCAACCATTCATTCATTGATGGACACTTAGGTTAATTCTGTATCTTGGCTATTGTGAATAGTGCTGCAAGAAACGTGGAAGTGCAGAGATCTCAATATAGTGATTTCTTTCTTTTTTTTTTTTTTTTTTAGGATATATAC
+
4302223/24222122442141234/.//216612.23522322/624135/1525242222212442421334434224111222522241432323532352323413502304423233525/22422-0.012130202213124.
@chr7_28017903_1_1_0_0_0_2:0:0_0:0:0_9f4/1
GTGCCTCTTTTAGTGGTGTTCCCAACTACTCATAACCTGCTCAGACACTAAGCTGTTTTTTGCTCAGAAACTATCACTGTTTTTCCCGCATTTCCAATGTATTTCTCCTCTCTTTGAGAAGTAGAACAATGTAGTGGTTAAGAGTATAGG
+
223520222422234123112223331232423332242522012335113241051141/033330242042222022302314222223223.2124121212352234413142431433260203423432132522135310431
@chr7_35089420_1_1_0_0_0_5:0:0_0:0:0_9f5/1
ACACTCAGAACTGATTCCATCGGAGTAATGACCCTTAAACCACCTTTCAGGCCAGCATCTTGCAAGGAGTCGTCAAGATCCGTGTGCATCACAGTCCTCTGGCTAGAAATGCAGACAAAGACCTCACCTGAAACTCATTCTCTAGGGACA
+
225262235324323/311223354232542231204223352542472032203/2/642213332702232222353232233432422214351441/222/346335321226241132212242422403132324242122/11
@rand_0_0_0_0_1_1_0:0:0_0:0:0_10fe/1
TAGGTTGGACTATGATGCATACTAGAGGCCCCAATAGGCTTCGAGTGTGTTTACAGCATCGGCATAGCATGGGGCGCTCTCCCGTGCGCCAATGTGCTTTGCTCTCAACACAGCGCTGTCAATGCCTTCCGATTGTTAATTGTGGCAGAC
+
335153221144425623422412/053.11434223/52224235351223252621203/2243.422143/233225033244/3342423312322524245121342320342152223331.4232/0043342.432564242
@chr7_97843549_1_1_0_0_0_3:0:0_0:0:0_9f7/1
TGTGCTGAAGGACAGCTGGGGCGATAGGGCCAGGACCAGACCAGGCCTCTTACAAAGTCTCATCGAAATGAAACCTATGTGCCCGGGCCACCTTAAGGGGCCCTGACCAGGAAAGTTAGGCCTGAAGCTGCCAATGCCAGATCCTCAGGG
+
28224540144515242341425522522141022222352142524327213433230122212223/25552553421210622131424035.215342/2433022042431232/2322421437/32522422302/1242120
@chr7_16351043_1_0_1_0_0_0:0:0_0:0:0_9f8/1
GCTGTAATCATAGAATATTTAGCTGTTTTACATTGTATTCTCTCACACCAAAATATGCATTTAATTTCCCTTTTGGTGACTTTATAGCTAATTTCTTTTTAGGAGTGAATAATATTTCATCATCTTGATGTACCACAGTTTGTTTATCCC
+
23224414432343132224263555.12615262621220834322223500364223223152324551454242022234250/4/42232222232213032/4233232331052430322404122.3023425051270222/
@chr7_155309809_1_0_1_0_0_4:0:0_0:0:0_9f9/1
CCCTAAACCCCGGGACCTCAGAATGAGAATGTATCTTGAGATAGGATCTTTGAAGAGGGGATTAAGATCAGATCGGGTCTTTGAGGTGGCCCCTTTTCAAATCTGGCCAGTGTCCTTGTATGAAGAGGACATTAGGAAACCGACACGCAC
+
2304354/33313242322423332042223473/21//2232/74720272633445321304223/102222323123421222/5622412323124224312022222/2281235222230024222/56315/34232222220
@chr7_125561553_1_0_1_0_0_6:0:0_0:0:0_9fa/1
CAGCTCTCATAATTTCCAAAATCTATCTTCTTCCTCACACCTGATGCACATACTGTCTACTCCCTGGCTCCTTCAACTGTACTCACTCTTTGTTGAGTCTCCCACAGTTACCATTGTTCCTGGCCTGGACTTAAATCCGGCCGCCTACAT
+
625132153/2332410425222322321302136201502340311240523223242316322332531322222411304262240351246432222112411303235222341342226021532.3/123453232326/212
@chr7_98861070_1_0_1_0_0_7:0:0_0:0:0_9fb/1
AGAGGAGGCTCCAGATAGGGCTGACCCCTTGTTGTGTCCAGTATCCCTGTGCTTATGCCCTTTAGTGGCCAAAATGGAATGAAGAAATACAAACTCTTTGATTCAACTCTTGTGGAATAAGTGAGTGAGTAAGTGTGTGAACCGATGGAT
+
3644132042001031251-74434122224332213224114223522615822302143223232332541123222500251444222221225353122/2241023145644454421323323123222633054531212025
@chr7_65445898_1_0_1_0_0_6:0:0_0:0:0_9fc/1
CACATCCAAGTCAGGAGGGGAACAGGGGTGGCGTCCTGGGGCTGATTTCATGTCCTGTCCTCTATGTGCACCTTGAAAACCAAGGGACTTCCCGCCTCGGCAGAGCTGACCTCACGACATCTAAACTGTCACCTTCTCCCGATCCGCGGG
+
223122532513362222/1237226232222224262242223132212411425682341242632412225215/512/431243402240211220253324243324244232532216231/2314123411242054303373
@chr7_57518448_1_0_1_0_0_1:0:0_0:0:0_9fd/1
TTATAAATAGTTATTTAACTATAAATATTTATGTTTCAACCTTCTTCATTTCATCTCTGATTTTGGTTATTTCTTGTCTTTTGTGATCTTTGAAGTTGATTTGCTCTTTTTGAATTCTTTTAATTCTAACATTAGATTTTTAAATTGAGA
+
2542212542143021324/12260442233214222221105.0222432124223331241352/24141/26225203231233222321233202225257442235602123461252223520232231226440332201233
@chr7_131242012_1_1_0_0_0_10:1:0_0:0:0_9fe/1
TTTCTTAACCTCTTATGGACTCAATTGACCTGTCTCGAAAATGAGGCTAAAAATAAGGTTGTCATGAAGAGTAAAAGAATTAATATATGTGAAGCCTGGCACACATTCATCTCTGGAATTGTTGTGGCTGTTGTTTTATAACCATCATCT
+
2223/223223442/30513512222354223015633222121252242256225414024315235221/2442227242024322126/31124321550223412134536526253/4422166522122222233142.42433
@chr7_47714721_1_1_0_0_0_2:0:0_0:0:0_9ff/1
CACTGCACCCCGGCCTGGGTGACAGTAAGAGACTCTGTCTCAAAAAACAAAAAAAATTTTGCATTGAGGCCAAGTGTGGTGGCTCATGCTTGTAATCCCAGCTTTTAGGGAGGCCAAGGCAGGAGGATTGCTTTGGCTCACAGTCCCTTA
+
3352355022050125211252422155.24223230260131133122341/01221222233233435234442151321234242/24213/21422.1222214223222014.242054503013452226131/6205232344
@chr7_34633497_1_1_0_0_0_2:0:0_0:0:0_a00/1
TCTGGATCTCTCAGTTCTTAGTTGGATCCAGAATGGAACCCTGTAATGCAGCTAAACTCTATGATGGGCTCAGCACACCTTGGAAATATGGCCTTACTTTTCCCTGATACTGTATTAACCTCAGATTTATACTAACTGTATTAGTCATCA
+
2623012.242242222335145324036032442221/21024422350242/322124132213232231132322425211/32102311201301201431235232520232463230,31352025202422424313262152
@chr7_55458976_1_0_1_0_0_5:0:0_0:0:0_a01/1
GCTGGGATTACAGGCGTGAGCCACCGCGTCCGGCCTGAACTTTTCTTGTGTATGCTTATCATATGTTTTTTCTTTTGTATGAAGATGTTAATAATTTGGGGTCTAGTTATGTATTATGTTTATTGTCGATTTATATCTTATATTCGATGT
+
/4400262042422423222226/5222402333322022233344/423241524225452532322/2334245242232224202220/442024324025022124/124332243221202120342402123425322222/22
@chr7_143194983_1_1_0_0_0_1:0:0_0:0:0_a02/1
TTTCTGAAGCCCTGAGGCACCTACATCAAAACCCACAACCATTGGATTTGAACACTGAGATTTTGATAAACTAGGGAACTCAGGATATGACATAAGGGAAATCTTCCATTTCATGAGAGGGCAAAACCTTCTCTTTCTGACACAGACTTG
+
21651262623243233322524213144244./022222203022443262424322102/312342442364505222235212443223035132351022112312340221//222621261433344330245/2.42221522
@chr7_114935420_1_0_1_0_0_3:0:0_0:0:0_a03/1
TTCTGAAGAAGTAAGTAACATGTAAGGCTTAAATTTTATGCATAAACTCTACTTTTATTAATATATATACTTTATCAAATGAGCATTGTCTTTCTAGTTGGCAACATGAATTTGGTAGAAATATGATTAAACCAATATCTGAATTTTTAC
+
24/43231743426540333214334523222321016432132322113312232322/24326264122225505.1324/2024254542522.34254222424161520321032331242311243151133254111312132
@chr7_139245671_1_1_0_0_0_1:0:0_0:0:0_a04/1
GGCGCTAAGAGTCTCCCAGCTTCCTGCTGCCTCTTCCAAGCCATTTCAGCCCCATCTGCTCCCAATCTCTGTCCCTGACACCTAAGGTGTGGCTGTCACCTGCTGTCCTGGAAGCTTTCCAATATGCATCCCGGATCCTCCGCACCCAGG
+
20.61222232124242124224172242221235432412336222422/222231420222252/3220502322251232/522422332/.4024254222321311210203232244321222742312212/4/22.221214
@chr7_141926193_1_1_0_0_0_3:0:0_0:0:0_a05/1
AGAAAACCTCAAACGTCCTTTGGGGCCCAGATCTAACTTTTGTACTCCAAGCCATTCTCCACTTTTCCTTGGAATAAGAGATTTATAAAGCATTACAAAGTTAAGGATGAATGTTCCCCCATCATTCTAACAGGTATGAGCAATGTCAAA
+
313224215444117256223222223124-412331/224123312125234222.12321342243233223/342/12/23231432422201132222124222464222133.4/533022222315102022226243245202
@chr7_148689777_1_1_0_0_0_6:0:0_0:0:0_a06/1
GGAGGCTGAGGCAGGAGAATCACTTGAACCCAGGAGGCAGAAGTTCCATTGAACTGAAATCGCGCCACTGCACTCCAGACTGGGCGACAGGGCGAGACTCCGTCTCAAAAACAAAGAAACAAAAACAAAAAACTGGGGTGGAATTCACAT
+
3025/3111214223222142213552/0215344142325534122022002322321/54/516235/53323022423345426332412222/52344013230226.4223222122131231622252223532422122/046
@chr7_5997705_1_1_0_0_0_4:0:0_0:0:0_a07/1
CTCGGCCTCCCATAGTGGTGGGATTACAGGCGTGAGCCCCCACGCCTGGCCTGAATTTAAATACAGAGAAGATTGTATGAGTACAAGGGGTGGATTTCTTCAAAGGAGCTCAAGGGGAGTGTTTAAAAGAATGTCTTAAAGGTAAATGTT
+
20232226120235420/1215352.4/5/242243602133123212232352281422322124322333241332227.65113.20/2722232213426/103022255253/26/32424120036224222-22502201253
@chr7_111289452_1_1_0_0_0_3:0:0_0:0:0_a08/1
TTTTGGGATATAAGATTTATATTACTCTTTTTAATAAGAATAGTCTCCGATACAAAGCTTTCTTTTCACTTTTAGAATGTTACTCAAAGGAGCCTTAATGGAGGAGAACTACTTTAAATAAAGAATAAAGCAATTTAATACACCATTTCA
+
23123341222224222422115/22744221236022.-32//0304323430224323/13214243202.0021/4202211222731643114355313213401221412232243125224542//350201240232/11234
@chr7_78791935_1_1_0_0_0_4:0:0_0:0:0_a09/1
TGTTCTGCAAAAGAATTTAAAAATATGTATCTAGATAAAAATATATTTCTCTTCACAACACATAATTGGGATAAATACCCAGGAGGCTTTGTTGCAAGGTATTTTTATCCTGTTAGTAGATATTTTCCTTTAACTCTATAGTAAGTAGAA
+
/431441/321224332142.221212012512243521223437502453322444232423022133.42211522.623254012262222233223565-221332223223314223145102422422-24242402.015232
@chr7_79678467_1_1_0_0_0_3:0:0_0:0:0_a0a/1
TTGGCTGGGGATGGTCAGAGAGGAGATCCAAGGGAGGGCCAAACTCCAGGAGAAGATCATCTTGCCACTGTATCCCCTTTCCAGCTCCCCATCCATCCTGCTGAGAGCCACCTCCATCTCACAAAAAAATCCCCCACATTTACCATCATG
+
4323222343232341440443426212422303122222431232/2241312623222212124012441225421322431434242224/02123422322432142234214.22422323322463103124243332322362
@chr7_66100625_1_1_0_0_0_2:0:0_0:0:0_a0b/1
GCTGAGCGATGTGACACTTTGTTTTCTCAGCATTGGAGGCAGCTGATAGCCCACTGGGGAAACCCAGATGCTTCCAAGCAAGTTATTTGACCAGGGGCTCCTTTCTGAGAATAAAAATCATCTTTCCCACAATGTGGGCAATCCTTCTTG
+
2242321011224232133132422222322373202533223/2204314721211434243762222/22156241055272624052310235224/3642242105742411223406321223.64303162315224534122/
@chr7_87876537_1_0_1_0_0_2:0:0_0:0:0_a0c/1
ACTGAATTTGTTTAAGAGTGCTAATGGTTTTTGGTGGAGTCTTTAGGGTTTTCTACATATACAGTCATGTCATCTGCAAATGAGGACAGTTTGAATTCTTATATTCCAATTTGGATACCCTTTATTTGCTTCTCTTGACTAATTGCTATG
+
2422841213546231324225222241.3224325./21221332150242145424202241/4322144060133511162/22/325213222224155220220.112102552114322222/222232225422323452222
@rand_0_0_0_0_1_1_0:0:0_0:0:0_10ff/1
CGGACTTCAACGCAGAGACCATTGATAGAATCCTCTATGCCTGATCCCAAAGCTTACACCTGTCAATAAACGGCTTACTTCCGAGTTCAACGATCATCTCTTTAGCTGTATACTCAGTCACTTTTACGTGATGCCTACAGAAGGAGCGGT
+
222223/217222.12523551532220121215002234112442207024014225223242121/62022230334123223202223541157211426224216242203/2262222232122212222512412243223.33
@chr7_21478296_1_0_1_0_0_4:0:0_0:0:0_a0e/1
AAATGTTAACTTGAATATTCTAGAAAAAAACCATTTACAAGTTTTAAATTACATGCCTTTCTGAGTAGTGTGGTGAAATCTCAGTCTGTCCAGGGTGAATGGGAATCTTCTGTTTGTCCAGTTATACCCTCTGTATATGCTAACAAGTCA
+
431162313433/3.23222341.3252252/3223302365233432042313344222022143/15331242430513225142623202625322214211136156224322243514353-401331152522223230422.1
@chr7_63252647_1_1_0_0_0_3:0:0_0:0:0_a0f/1
AGCACTTTGGGAGGCCGAGGCAGGCAGATCAACCGAGGTCAGGAGTTTGAGACCAGCCTGGCCAACATGCAGAAACCCCGTCTCTACTAAAATTACAAAAATTAGTCGGGCTCGATGGTGGGAGTCTCTAATCCCAGCTACTCCGGAGGC
+
624402025225214520222425235234442323232122621122212714.122514204431332/1.230722226452523334254432522224211553/14210331022221222321440/3352342222/20413
@chr7_95199865_1_1_0_0_0_2:1:0_0:0:0_a10/1
ACATATACAAAAATTAACTCCAAATAGATCAGTAACCTAAGTGTAAATCTAGAACTATAAAACGTGTAGGAGAAAACATAAAAGAAAAGTCTTTGCATTCTTAGATTAGAAAAGATTTCTTAGACATGCCTCAAAAGCATGATTTATTGT
+
50270435101030255322123422002131432353222222614235313310421424225212233211.512204432521154532221321102222222364412123401254322031222121135223/3/3422/5
@chr7_154083371_1_0_1_0_0_3:0:0_0:0:0_a11/1
TTTGTGTTCCTCCTGCCCCCCACCCCCACCATGCTTCTGTCTGTCTCCTCCATGAGAAGGAGGAGGTCACTTGGATCGAGAACATTCAGAAAAGATTTGCAGGAAGAGACTGAACTTGGAGAGATGCTTGAAGGGAAAGGATTTGGGGGG
+
73072323422042/434221230232426224323423222022424/24433/22442310102.212/42214352233222414050142744434223222243823322442232412/1344453341312224234033232
@chr7_23862_1_1_0_0_0_6:0:0_0:0:0_a12/1
CATTCTGAAGCATTATGACCGAGATCATTCTAGGCTTCCCTATTTTTTATCTGTAAATTCTCACTGTAATAATGAGGAACCTGGCTCCTACTATCTGCCATTTAATTCATCCCTTGTACCATTGGGAACAAGGAATTTATCCTTGATCAA
+
143222222.514244132214232323/4212422345533310137123212253224164242/454223321226/1443441422205113222446223322222.31331305223240/22423135412132224442322
@chr7_155655576_1_1_0_0_0_1:0:0_0:0:0_a13/1
CGGGTGTTCCTGCCTGGTGTCATGCACATGTCGGAGTGACCCTACAAGGTCCTTGCTGGGAATCCCATTTTACAGATGTGGAAATGGATGTATCTGAGCTGGAATTCAAGCAGGTTGGTCTGGAGCCATAGCTCATTTCCCTGTGGGTTT
+
2332342424002512122242725436222444612116253422232342552061//2502221212/23210523224332112004322213243232/2123652602424221522233530423615322242253221202
@chr7_73966706_1_1_0_0_0_4:0:0_0:0:0_a14/1
ATTTATTTTGAGAGAGAGTTTTGCTCTTGTCACCCAGGCTGGAGTGCAGGGGCGCGATCTCAGCTCACCGCAACCTCTGTCTCCTGGGTTTAAGCAATTCTCCTGCCTCAGTCTCCTGAGTAGCTGCAATTACAGGACCCCCCCACCATG
+
2/233//2121453.2332/214222241222033430134432523122/34326-22313112122542342312222242432162/622552224233272223232112120622434314022/24312202225322502363
@chr7_110056807_1_0_1_0_0_1:0:0_0:0:0_a15/1
AAATGCAATCCCAAACCATTTTGGAAAACACTGCTCTCTATTCCTTAGCAATTTCCTTAGCATACCTTACTGCCTTCACTTATCTTTCTTTGCCTCTTTGGTTTTTCCTCCTCACATTCACCTGGAGAATTGTCAGTCCCACTTCAACAC
+
632110664122102322503525321/052222/412/205232253213142332.2416282.32301034124/32253254223002112232200402135/02321/23333231321/042222001332364/32202410
@chr7_81374172_1_1_0_0_0_3:0:0_0:0:0_a16/1
TGAAAGGTAAATTATTAATGAATCATGCTTTCAGTGATTCTTTTACAAACTATTATTCACTCTATGACACACTGCTGTGGAAATTCTCTTTATATGATGTTTTCCCGATAGGACATGAACATAACATTTAGAACTCCCAGAAGGTTCAGG
+
91432202324336232313243221202/4213001/2412642/32222025220441220111126420132./312222326344/222043502435230232231252332/02225142163311142302212121201214
@rand_0_0_0_0_1_1_0:0:0_0:0:0_1100/1
TAACCGGTTCACCAGAGATAATGACGATCTATCCCTCAAATTTGACGAGAACGACGTAAATCAGGACTAAGCGTCGAACAACGGAGTGTGGGGACAGCGCCCTCCGCGGCTCGGGGTCTGTTCTCTTCGCTTAGACCTGGGGGCTGCATG
+
12324321252.544322313122305/234322251/2226221133222132222123/26221/2.1012233225213/4352310443431452232316331/10125/3222222124144414233224.2013/2233422
@chr7_115426829_1_1_0_0_0_2:0:0_0:0:0_a18/1
AGCTAAACAATGAGAACACAGGGGCACAAAGAGTGGAACAACAGACATCAAGGTCCGCTTGAGGGTGGAAGATGGGTGGAGGGAGAGAATCAGAAAAAAATGCCTAGTGAGTATTATGTTTATTACCGGGGCAATGAAATAATCTATACA
+
2112332214323224211/22122023223143030312203254222221332261430252/2034/13432322222022203222520242182332252222.5022212143243114034614-322322226341224314
@chr7_146069986_1_0_1_0_0_2:0:0_0:0:0_a19/1
TTCTCACCACAAACCTTGTTCATCCAGATGACTACCCATCTTCCAGCTGTCTATGAGACAGATCACATATTACCTGAAAAAATCGTGTGAGGAGCTGTGGAGAAAGGCATGTGATAATAAGAAGGGTGAAACTAGTAGAGAAAATTAAAA
+
/215300223324273215/123321210/3332544222544233223//33023132325241321.21432324222342/02240303122252024/2231/3424224115212533122332222342421120334537222
@chr7_30056755_1_0_1_0_0_3:0:0_0:0:0_a1a/1
ATGGTGCATGCTTGTACATAGCGAGACCTCATCTCTACAAAAAAAAAAACAGAAAGAAAGAAAAAAGTAATTAATAAAACTGGATGTGAGGATAATAGAATAGAAGAGGATGTAGGTAGGAGAAAGGCTTTTAAAAATATGTAAATTATA
+
1424-51535034233432213420134221170213214/64332322371023244333111423224123533543453/5571032530341244622424235142222/541431522233625333302.2161022266224
@chr7_50517840_1_1_0_0_0_4:0:0_0:0:0_a1b/1
GGTGACGCGAGGCGGGGCAGGGGCGCTGCTGACCCCTGTGGAGCATCAGGGTTGGGGCGTAGGGGAGAGGCGGGCGAGTGCCTCTGGAATGCTGGGGGTCGCGGGGCGGTGACTTCCCGGGAGGCCTTGGGAGGCGGGAGCCAGGCAGTG
+
43/122423322225222102332241/363351227221244/23136222320222823522322202027433325514151223234522122225220223140520324422121522122112202132432222515222/3
@chr7_50107903_1_1_0_0_0_5:0:0_0:0:0_a1c/1
GGCCATAGTATGAAAAAAAAAAAAAACACTGGCCAATGGCTACTGCACCCAGAAAAACCCAAGACCCCCTGCACCTGCTGTGAAAGACAGGCTATAAAGTGTCAGGAGAAATCTCAGATGTGCTTTAGTAATGTCCAGTAGTTGGGCTTT
+
22133323243/2/4455351332422264221342444/1123432035342125524321622232212322244132212-4231223414342615142132222333013526223424524137222212027452/2222412
@chr7_157385229_1_1_0_0_0_3:0:0_0:0:0_a1d/1
TCCACCCTCGGTTCAGCAGGTGCCACATCCACCCTCTGTCCTGTGTGAAGGCTCTTGGCGTCCATGCTCAACAACCACGATGATGCCGACATCCACCCTTGGTTCAGCAGTTGCCACATCCACCCTCCGTCCTGTGTGAAGCCTCTCGGC
+
4322.22/33335543333432/5414323230223622.04221212240522423242225246235322342345152141222423305224334.400322/23244245424232325045251232332.3000543423242
@chr7_116267596_1_0_1_0_0_1:0:0_0:0:0_a1e/1
GATTCCAGTCCTGACTTCACAATAGTTGGCCAATATTTAAGAAAAGTTTCTCTCATGTAGAATAAGCATGCCCCTCCTTCTGGGCCTTTCTGTGCAGCTTTCAGGAACACCACAGAGAAGCCTTAAAATTAATACTGCATAAATACACAG
+
345120126111242223224541341/02022303221242231252412213123132455122200354533534244332111300422334542130341412142132223222665203222113413422634.03221225
@chr7_111659420_1_1_0_0_0_1:0:0_0:0:0_a1f/1
TTTAACTTCCAGAATTCATTAAAACTATATTCACATTAACACGTATTATTAATAGTGAAACTATTAGTAAATTGTCAATATAGTTATAACTATTTGTTAGTAATAACAAATGACTGTTAGCAGAGGCTATAAAATGAGATAGTTTTTAAT
+
622222225522213211423213444421326224232/202432125331242212231442-.12204122512304421042545422040422431253402/23230232322222700113324014.421052036022044
@chr7_17164820_1_1_0_0_0_2:0:0_0:0:0_a20/1
TGCATAATACTCTTTAGCAGTGTGAGATAGAGTAAACCTCTCTATGCCTCACTTCCTATAAAATGGAAATGAGAATGGAATCACCTGTTCGGTTGATATGAAAATTAAATGAGTTAATTCAGTGAGCCCAAACCTTCTTTATTCATGGTG
+
32222322/224344203121343422212220462223246144132133223-.24233221322.2712421121421/351232021224202-3242132131633423353243331254566/32262142220434221223
@chr7_105984674_1_0_1_0_0_2:0:0_0:0:0_a21/1
CTCCCTTCTGTAACGTCATGGGAGAGTAATTTTTTGCTTTTATAGGGTTTCTTCAGACAGAAGTACCACACAAAGATTATACAAGGATCTATGCTTTTCCATGTGGGTGTTTGATACATTAATGAGAATTTGACAAATCCTGACCACTCT
+
/122323204151524242415154522331212116432123262324452223/12/435233124123254.3125022201114333002432222624022222244325422424757021256322424135/2221223251
@chr7_158871023_1_1_0_0_0_4:0:0_0:0:0_a22/1
TGGTGGTAGTCAGCTTTTGAATGTTGCATTAGTGCCTTACAGTGTTGAAGCGTGTCATGATTACCTAAGACAAGATAAACATGGGGATGTCTCATTTCAGGAAGCAGTGCTACAGGAAAGCTTCCTCCTAAATTAGGCTTCTACGTGGTG
+
/222520112221/23220312413221221262143322.21224442422542422253251332224522542332325314322525463220224.1121542462122034150020411432037235451122242214613
@chr7_96400345_1_0_1_0_0_2:1:0_0:0:0_a23/1
CATTTCTTTTCCCAGGATGGGCTGAGAAAGGGATGTTAAAAGGAAGGCATGGCACGTAAATCTTGTGTAACGACAATGAGTACATTGTAAGTCCTCCCACATCAACCATTGTGGCTGGAAAACCTATACTATGGCACCTGTCCTTGCAGA
+
14323222113333212324/222/342512.232252523646227233102124301232222203313022420132225321332352251313222331204323522631421245322517222112622305224564-602
@chr7_62911378_1_0_1_0_0_1:0:0_0:0:0_a24/1
TTTTACAAATTGTTTAATTTTTTATATGTATTTATTTATTGAGAGGCTTGGTTATCCCCCCACTTGCTGTGGGGGGATATGCAAGCAGGGTACCTTTTATGCCTTCATTTTACTGTGTTGCATATTTTAGATATAGACTCATAAATGGTA
+
2321126202123/552222222322.622321423231263313423418252124302422556.105331.050204.23322215604122252212232512211114010552205212.234221/4242432222/32326.
@chr7_51001010_1_0_1_0_0_6:0:0_0:0:0_a25/1
CTGAGTAGTATTCCATGTCATATTCATACCACATTTTCTTTATCCACTCTTTGGTTGATGGACACTTAGGTTGGTTTCATATCTTTGCAATTGTGAATTGAGCTGCTATAAGCATGCATGTGCATATGTCTTTTTCAAACAATGACTTCT
+
2245223322252/25410004221336.52541212232223725125/024010032435525212136223252522212135/343152214/2524252431421353330142412134.221224025512530214423102
@chr7_71384937_1_0_1_0_0_0:0:0_0:0:0_a26/1
CACCATGACGGAAAGAAAAAAATATCATTCTGTGGTCATAAAATGTCTGCAGAGTAAACACATGCTTTTCTCCTTCTTGGGAAGGTACAATGTTCAAAAGCATATGAAAGCTTCTGCTAAGTCTTGCAATAAAACAAGCTGTTTAAAGGA
+
521542542145232122402224262323/211222423220231216242/3233222242422223430324122220433126212232436143342362323001332-3422622351230132222421.023325253232
@chr7_71204928_1_0_1_0_0_3:0:0_0:0:0_a27/1
GACCACCCAGCATGGCTCTTGCTGTTGTAAAGAGAGGCAATTGGAATTCAGAAAACCTTTGCTCTGCCAACAAAAGCCTACAACAGCGAGTTTCCTATTGGCTCAGAATAGTATTGGTTGAAACACAGAACTAAATGAGAATGCTTTATC
+
22/2524115323422142203232114422/1/440222210222222433352122225222224228/202//424033225/30062353023312634312234334.32420/4202012143743434222331213323332
@chr7_151299115_1_0_1_0_0_5:0:0_0:0:0_a28/1
AGAAAGGCCTGAAACAACAAGCTCTCATGAGAGCGGCACAGAGACATCTGGTCCGTGTCCGCCATCGCTGGTAAGGATGACGCTCCTCGCGCAGCCGCATGCGCAGTCTCCTCATGCTTAGTGAGTGTGGAATTGGCGCAAAACAAAAGC
+
222242.322322/22332222440324425265212425234221.2222/04146434136214025624/05210314222614332542352014622343504213-131303337014/1251122312411624262242353
@rand_0_0_0_0_1_1_0:0:0_0:0:0_1101/1
AGACTTAGGAGCCCGCGGATCGCTGTCACCGCGATTTGGTCATGGGTCCACTGACTGAGAGAATCCGCGTGGTTCCTGTAATTCATCACGCGCTTCACAGCCCATCTATTGAAAAATTTAGGCATATGTTCAAGCTTTCAGCGGAGTTAG
+
3247642312533132132022240272456122004333.423414424242112342122327431433422116311/422-2352220322332221210232123422014264402622512220123+043112253413530
@chr7_120009127_1_0_1_0_0_4:0:0_0:0:0_a2a/1
CTTCTTTGATAAATGTACCTGAGTTATAGTTTGAAAGTTAACAATTTTGGTGGGTTGAGATTTTTTTTTTTAGATAGAAAGTTTTGACAAGCATAAAAGTTTCAAATTTATATTTTTTAGGATCATCTCAAAGTGTCAAAATGTGCAACA
+
0/24334262242/214/253023203612003222345011232224342121352232312.121223122222242424322220230224256322213/3211201452032134122332312450332322442323242131
@chr7_118143672_1_1_0_0_0_0:1:0_0:0:0_a2b/1
TTCTGTGAACTGTTACTTAATTAGATTAGTGGTTTTATACTGTCTTAGCCACTGAGATTTTTATTCAAAGTATGTATCTCTCCTTCTCCAAAATGTCTGAGGAATAACAGATTCTATAAGATTCAAAAGTCTTGAAATAACTATCATTTT
+
2214/221513225225253122145/6244623221032212222444236202310154622244235114/41/306245/201/032432473342523823/2326385310.4123242212145422222/51205/2224.2
@chr7_13063162_1_1_0_0_0_1:0:0_0:0:0_a2c/1
AACAGCTGGCATATATGTATCAATAGTCATACTCTCTCTCTTTCTCCAGCTCCCACTCTTTCTTCCTCCCCTTACCTTATATGCATACACATACACACTTTAGGTCATTTTAAAAACTTGTGTCTAGGCCGGGCACAGTGTCTCACACCC
+
22323210352214622222522425142462433122224033/32411220322331202613522241222/1122052454103225222421342325122352-63632321322413368423233/1223052320131220
@chr7_62777248_1_1_0_0_0_3:0:0_0:0:0_a2d/1
ATCTCACCCCAAAACCCAAATGCCTTGGGGCAGCCAGCTTCAGACAGGTGTGAATTTGATGCTCATTCTCTGGGATTGACCCAGGGCTTGTATAATGGAGCACATCTGCCCCCGTGTCTTGGGGGAGTCAACGGTAGTGACCCAGAACTG
+
45332222232212.2521122052321332282343346222041334122213220010242424243220234103032/502401231240332230222422241453012.423322423231410314212402222132224
@chr7_159069031_1_1_0_0_0_5:0:0_0:0:0_a2e/1
GGCTGGGGAGGCATCAGGAAACATAATTATGGCCGAAGGTGAAGGATATGCAAGCACCTTCTTCACAAGGCAGCAGGAGAGAGACAACAAAGGAGAAAGTGTATACTTATAAACCATCAGATCTCATGAAACCTCACTCACTATCATGAA
+
223182414340202021/1652122242301230230631023032.0532/222124523253212623232054241/.13224204123221223043312321220524421462332332320232222012245004434443
@chr7_131003239_1_1_0_0_0_2:0:0_0:0:0_a2f/1
TCTCTATCTCCTTCAGTTCTGCTTTGATCTTAGTTTTTTCTTGTCTTCTGCTAGCTTTTGAATTTGTTTGCTCTTGCTTCTCTAGTTCTTTTAATTGTTATGTTAGGGTGACGATTTCAGATCTTTCCAGCTTTCTGATATGGGCATTCA
+
2262421232543432213.46225263123022223144532.212541232134211212432/122252225327823643./27124.2152/352232124432/24250372132214123134133225253141224/.0/0
@chr7_148590935_1_1_0_0_0_6:0:0_0:0:0_a30/1
CTTATCTTGGCGTAGCTAACTACTCCTCTGCTCCAAATCCCACATCCCTTCCTTGCTTTCGTCTTGCTTGCTGTCTTGAGGAATCCTCTACGTCTCCATTACCTCCAACCCCCCATCTTTATTCCTGTAGCTGGGACTACAAGGCATAAA
+
11540472202223202225232313621402640322123.32221123613762421615422141321413542221672222633422213211213321234432432425222242/2.54524332253/2322222322351
@chr7_100619952_1_1_0_0_0_3:0:0_0:0:0_a31/1
CCTTGACCTCCCAAAGTGTTGGGGTTACAGGCCTGAGACACCACGCCCCACCGAGCAAATTATTTATCATCTCTGTGCCTGTTTCCCCACGTATAAAAACGCAAAATCAGTAACACATCCTTCTTCTTAGGAATGTTGTAAAAGTTAAAT
+
3326.25223242331542232122/215243/1213312412124/3352403312122222422122246233220,4441231222/352/31-22314427222212121331222434/142023/2227048144634235112
@chr7_87038207_1_0_1_0_0_3:0:0_0:0:0_a32/1
CTATTATAAAAAGTGATTAAAGTTAAATTACTAATTGCATTAACATGGCAGAATTATACCTTTATGTAGAAATGACTAAATTTTTGTGGAAACTATTCAGTTCTAACATATCTGGTTATCCCTTTTTTTTTTATTTTGATGTGCTAAACT
+
45222215102221151323210/42121503225023125443314222322122434422581344343223641124222224025304225/413523212122323321426153160551212365431270223254211714
@chr7_119907571_1_0_1_0_0_2:1:0_0:0:0_a33/1
GAAGAGTATATGCAGATGGCAAATACGAGCATAAAAATATGTTCAACAAAATTAGCCATTAGAGGAATGCAAATTAAAACCACAATGAAATATCACAATTGTCAGAGAAAAACCTGTCAAAGCTGGAAGGACACTAGTTAAAGTGGAGGT
+
34223240133624024226222333122032302123341222522224150611125512/41322533214622442341112262/62214230/3333522434454215425245/112127422413253222142312/210
@chr7_3578681_1_0_1_0_0_1:0:0_0:0:0_a34/1
GTTGAATACTTTCTGCGATCATTATGCAGACAAGAAGACCAAAAGCAGACAGATTATATTAGCTCTGTCTTCTTTCCTCATGCCACCTGTTTGCCAGGTTTGTCATATTTTCTATCCCCAAGTTAGGGGCTGTGGGGAGATGGAGGCCAG
+
124523314423313322424213455/0153323242662420224224476021436/0644220612525352531132420810.2442242031441/43331222126272255342250312125225433102342220122
@chr7_117554839_1_0_1_0_0_8:0:0_0:0:0_a35/1
TGAGTTTTGGTAATTTGTGTATTTCAAGGAAATGGTACATTTCATCTGTGTTGTGAAGAGTATGGTTATAGGCTTGCTCTTGCATTCCCTTATTATCCTTTTAATGTCTCTATGGTTTATAGTCATATCAGCTTATTTTTTCCTGTTTTT
+
424222/242122343751253/23443222036213053/2201363202252455112/22233331442502223204026201204221312220223522312206320022434224523317422422422223033325127
@chr7_2533478_1_1_0_0_0_5:0:0_0:0:0_a36/1
CTCTGTCCAGACCACACCTGTGCCCTGACCACACCTGTGCCCTGCTCCAGGATCCCAGAATGGCCCCACCTCAGCACTCTAGCTGGGTAGATGAGGGAACCAGGTCGTGCAGGCCAGCGTGGGGTGGCTGTGTGGACTGCAGACACCTCT
+
642220142421222611262/222422033524222532033231111050232322432232235224224252225232220.3032232124323503223332234322241211232142153232222533122502422325
@chr7_134465631_1_0_1_0_0_3:0:0_0:0:0_a37/1
AAATCTGATGATTTTTTCGTAGTGCTGGCTATTAAAGACTACCAGCTGCAAATGACTGATTCAACTGGATTTTAGTTCATGCAATGCGGTAGTTTGGGGTTGAGATTCATTAAATAAAGTTTTCTCTTTGTATTTAGAAGTTTGGGGATA
+
22222234034240360264312114320321421323155212.23232252233/20223140.343433423403532232202044202302121165342014106222224442342555221405232522622432411522
@chr7_40349468_1_1_0_0_0_1:0:0_0:0:0_a38/1
CTGCTTCTGGAGGGTGGAGTATCTACATAATTATTTAGAATTTAGCACACATTTGTCTCCCTTTATTTATTTATTTATTCAATCATTTATTTAAATCAGCATGGTCATGTGTTTTTTTTTGTTTTTAATACTTTTTTGGTTATAATTCAA
+
0123452145112122340122252621/122123225231225432222304102222/551220052442422422223221214.1434453423412/212221422203231222210243222303152045422532243131
@chr7_44698686_1_1_0_0_0_2:0:0_0:0:0_a39/1
GTGAATAATCAAAACTCAATCAATACAATCCACGACATTAGCATTAAATCATCTACCACGACATTAGCATTAAATCATCTACATTAAAGAATAAAAATCGGCCGGGGGTGGTGGCTCATGTCTGTAATCCCAGAACTTTGGGAGGGTGAG
+
62121140342520722331424421132/54/2/.42211322424601532/62/2230222152026322162360/221751321355443222334223251.0/23/1412131232242234222541411026240322222
@chr7_102439218_1_0_1_0_0_3:0:0_0:0:0_a3a/1
GAGTTTCACTATTGTTGCCCAGACTGGAGTGCAATGGCACAATCTCGGCTCACTGCAACCTCTGCCTCCTACGTGCAAGCAATTCTCCTGCCTCAGCCTCCCAAGTAGCTGGGATTACAGGCACCTGCCAACACGCCCAGCTAATTTTTG
+
412513324212/221713243221333323202322414.22231444.0242.44102122421502152122406524323/312//2/202121313214242412332182124422244562342222123522111333.431
@chr7_102444037_1_1_0_0_0_2:0:0_0:0:0_a3b/1
TATGACTTCCTCTTTACCAATTTGGATACCCTTTATTTGCTTCTCTTGTCTGACTGCTCTGGCTAGGACTTTCAGTACTGTGTTGAAGAGGAGTGGTGAGAGAGGGCATCCTTGTCTTGTTTCATTTCTCAGAGGGAATGTTTTCAACTT
+
3441226042235562360222221404./3642322223/523/222132212521121520142302021122624301211313242020255021212622531014222041/334221153473/231532//21222243242
@chr7_144837717_1_1_0_0_0_2:0:0_0:0:0_a3c/1
GGTGGCGTGTGCCTGTAATCTAGGCTACTCTGGAACCTGAGGCACCAGATTTGCTTGAACCCAGGAGGCGGAGGTTGCAGTGAACCAAGATGACGCCACCACACTCCAGCCAGGATGACAGAGCGAGACTCCATCTCAAAACAAACAAGC
+
043031354/25221232023244344301221234522.21242063624.2/7233044425222223224531/212323242332412252226126423237/522324113122316521322232/02342244221220233
@chr7_152477061_1_1_0_0_0_6:0:0_0:0:0_a3d/1
CTGCCTCAGCCTCCCAAAGTGCTGGGGAACAGGCGTGAGCCACCGTGCCTGGCCCTAATATTCTTTTGTGTTAACAACGTACTATGAGATCCTTACCCTCCTAGCAGAACTGACGTTATTTTTAAAAACACTGGCTAAAGCGCAAATTCT
+
324.312/411042246151217210/03164120234232244122124622530561052/312043/1320243323442202522500242224200-2720463632320062123304122/023/12212/230222212344
@chr7_11088589_1_1_0_0_0_4:0:0_0:0:0_a3e/1
AAGCAGGTACCTTTTCAGATAAAGCATGGTTTTGTTTTGTTTTAAAAACTGAAATATTTCCTCTTCGCTTCTCTTTTGGTAACAATTACCCTTGTCAGGACATTCCTTATTCTTATGTTCACTTCCATCCCCACTATAAATAATAGTTAG
+
344.226021122012222202-3503222624270335446144/23203234023203212252002022325304545022224163/52202432453324520231142431600152208222222712314242341322432
@chr7_64749638_1_0_1_0_0_6:0:0_0:0:0_a3f/1
CACTTTGGGAAGCTGAGACGGTTGTATCACCTGAGGTCAGGAGTTTGAGACCAGCCTAGACAACATGATGAAACTCGGTCTCTACTAAAAAATAATACAAAAATTACCTGGGCATGATTGCGGATGCCTGTAATCCTAGCTACTTGGGAG
+
2324224212214/0102/133221011434414342323025204123242/626602350/22-04154322342622414221213242143222202340230222133225225121222/6224224152244221352224-3
@chr7_39938451_1_0_1_0_0_1:0:0_0:0:0_a40/1
CAACGCTAATAAGCCAGCCACACCAAACATCTTCAAGTTATTTTACTCTGCCATATCGTTTTTTGCCTCACTATCTCTGTCTATGCTGATCTCTTTGCCTGGAATGCCCATCCTTATCATTTGTCTGACAAACTCATGCACATTCGGCAC
+
.3672272421222222522228024320410024214230/32622113202272412732322231132322443430126335135420242134422233442241422222/324321223325521211352255614102266
@chr7_25677513_1_1_0_0_0_1:0:0_0:0:0_a41/1
CTCCTTGAAGGGGTGCAATGATCTGAACCCCAAGCCTTATGTGAGTACATGGTTTCTTGCTGTTAGTTATGTGCTGAAAGCCAATAACCAATGACATGTAACTTCTCTGAAAATAGAATTATTTACTCCATTAATCATCCCCATGAGAGA
+
21324402/127321425242/52233421222332312462144308212524251321032114363142230532222525.374442520323242213231/20321322851234221132222441221.3300360437052
@chr7_79920861_1_0_1_0_0_1:0:0_0:0:0_a42/1
TTTTCTTTGTTTGTTTGTTTTTAATTAGGATCTTGCTGTCATTCAGGCTGGAGTGTGGTTGTATTAGTCTATTTTTACACTGCTAATAAAGACATATCTGGGACTGAGCAATTTACAGAAGAAAGAGGTTTATTGGACTTACAAAATTCC
+
3124223422235322215332142341235532/22322523332441223423202302222202300251314342106131/206033123406122012-2313332237.413222222221133235130:252314412131
@rand_0_0_0_0_1_1_0:0:0_0:0:0_1102/1
CGTGGTATACATTGCCTCTGAGGCTAAGTATAGCCTGTGGCTTTTCGTGAATCCGCAGAATTTAGAGCCTCAATTACTGAGATGATACTACCACGGTCCATTTATCTCACGGAGAGTTACCGTGAATACTTACCGGGTCGACCTCACGGT
+
22214.2225-264365/212222222222/2/2/225240322324252322454.5/53431212135160122/200021222212022321112142132421233112542431232310263.2234272424244/5222221
@chr7_134078307_1_0_1_0_0_1:0:0_0:0:0_a44/1
TATCTTAGGGAAGGAAAAGGGACAGTAAAAGGGAAGAATAAGCTAACAAGGTAGTGGGAGCTCATGTGTTGCCCAATGTGATTCATCTTCACTAATATCATTAAAAACGATTCTTGGTTTGATTTGATTTCTTATGGAAAACAATAAGTG
+
313122/2324511242052220022113222253323222232142225413235102522/16222616231322233525463126332402254422242233204555135332115/0422340220502227223/2523123
@chr7_17445263_1_0_1_0_0_2:0:0_0:0:0_a45/1
AAAATAAAAATAAATTTTAATGAAAAAATAGATTAATGACAGAGCAGACTTGAGAGACAAATGGTTCTTGCAATAAGCGACAGCGGTATTAAGATGTATGATCAGGATCTCATTGGATAGAGGATTAGGAAAATTTCTTTGTTTTAATGT
+
32.342/2212211324332442243232132231303.42201022222224435212331321220313322212455.2215.2442202332341033332512223305244123204130572402720042232022323353
@chr7_125327248_1_0_1_0_0_2:0:0_0:0:0_a46/1
CTTCACATGCTAGCACAGTCTGACTGTAGTAGAAAATAATTTAATTATACATTTTAAAATAACTAAAAGAGTATAATTGGATTGTATGTAACACAATGGATAAATACTTGAGGTGATAATACCTCATTTACTGTGATCTGATTTTAAGTT
+
141522243322342501/.32223523/02/42006502145423342262341251222132044303222641214262234114244402064/022521211422262/332242326/32122515222302123421222222
@chr7_51803635_1_0_1_0_0_1:0:0_0:0:0_a47/1
AGTGACAGTTAGAATGAGGTCCATCAGAGCTAAGAATTTAGTCTTTTAAATTTAAAGCTCATACTGTAGTATGCTCCTTGTCTTTCTCTTGCGGATAGAGTGAGTTTTGAGGATTATCTCTTTAAACACTTTAATTATATTTAACAGCTT
+
432213432201234341336222315533423242322/42256245225522320221121122232110121236224012346513334205242104725223385233512233224252354.40261/31332012501032
@chr7_74915784_1_0_1_0_0_2:0:0_0:0:0_a48/1
GACATGGAGGAGGACGACGAGGCCCCCAAACAAAACATCTTCTACTTCCTGTACGAGGAGACCCGCTCTCATTTACCCTTGCCCAGTGAGCTTTGGTTCCAGTTATGCCGTTACATGAACCCGAGGGCCAGGAAGAACTGCTCTCAGATA
+
37461542233532314.630382225/213232065322132223222351.43233142442733022121/4332522020222323022044214422232/1222321252641123231/153337241222422124220254
@chr7_137901409_1_0_1_0_0_2:0:0_0:0:0_a49/1
TAGCGGGGATGGCAAGGACAGTCTTTCTCTGATGTTCTCAGAAGATCCAATCTTCCGGTTCTAGACTGTGAAGGGGTTGATTTTCCTCACTCAGTGAACCATAAAAAGCTTTCTTTACCTGGTGAAAATACACTGTAGCATAATAAGCTA
+
22464/2324053622234135316624423121023361100212412202143422225212122202502.23242.32222162926242252273232132343323-2224543533222213124530022233602245225
@chr7_73583586_1_0_1_0_0_0:1:0_0:0:0_a4a/1
TTTATAGACAAAGAATAGAGGGATTAAGCACCTTGCTGGAGGTCACACAGTAGCAGTAAGTGGCTTGGCTGGGATTTGAAGACAGGCAGTTTGAAATGCAAGCCCACAGGCTTCACCGCTGCAATAAAGGCCTCTGGGAGAAAGTGTTAT
+
112606252124066/50212322410420431032//042235532052226233115212023334222131522121142233323253265/2162254/2245..32273/3121443334225312322232326323122222
@chr7_48566025_1_0_1_0_0_4:1:0_0:0:0_a4b/1
CATTACAGTTTAATTACCTAGATGGAGAGTGTTATGCAAAAGTCTGTGGAAAATACAGAAATGACTATGATACTGTCCCGTGTTGTTTAACAATGGGGATATTGTCTGAGAAATGTGTCAGTAGGTGATTTCATTATATAATATACTTTC
+
242322422462313225421323245140231922250492033220520/74214312322524/2332-231332223244223227121433232632235683270325223522235442223402523222222442023412
@chr7_71409877_1_0_1_0_0_3:0:0_0:0:0_a4c/1
TACGTCTTTCCCTAGAGGTGACTACACTAAAATCTAGCAAAGTGATATAGTTTGGATGTTTGTACCCTCCAAAGCTCATTTTGAAATGTGATCCCCAATACTGGAAGTGGGGTCTGGTGGGAGGGGCATGGGTCATAGGGGCGGATCCCT
+
0404230453300224022362222234262/2603236213212342152442440242633132523234245225/2.61523252313236/122424443423274222202154124102232125242310222224230120
@chr7_10173146_1_1_0_0_0_4:1:0_0:0:0_a4d/1
AAAAGCTTTTAAGCATTGGTTTTTAACAAAATATCAAAATTTATTTTTCGTTAAATTTATTTTGTATATGGAAAGAGCCTTCACTTGTGCTTATCCTTTAACACCATTCTTTGATGTCAGCTAATTTTCCTGTAGTGAAGGAAGTCGTGT
+
51441622/1222723122222536240/2102213228421224332224221241025123225122422022221430013124053311012220212403222022232224533624462242223330154012453323332
@chr7_952335_1_0_1_0_0_2:0:0_0:0:0_a4e/1
TCCTCTTGCATTTATTTTATTTTGATACGGAATCTCGCTGTTGCCCAGGCTGGAGTGCAATGGCGCGATCTCGGCTCCCTGCAACCTCCGCTTCCCAGGTTTAAGCTATTCTCCTGTCTCAGCCTCCTGAGTAGCTGGCGCTATCACGCC
+
52223227401627/252124142313/333.22132422/43/1563425/4.02345120.2171304133143620255.0/5511122420444443781262/23431123244340324220723.223302246/64322113
@chr7_68394293_1_1_0_0_0_9:0:0_0:0:0_a4f/1
GACAGGACCGGTAATTGTGTATCCTTGTGTCCCCAGTATCGAGGCACCCACTGCCGAGCTTCATAAAGCCCTTAGTGGGTGGAAAGAGGGCAAGATGGTGCTGGGGAAATGATCTAGCATTTAGTAGACTTGCAAATAGATGTTGAGTGA
+
0015201345273202222123322202231634422524/02202052233223/22202622125133223512312205222220222/234322533452322223324023246582235622336526131124261/822344
@chr7_44207488_1_0_1_0_0_2:0:0_0:0:0_a50/1
CACACATGAGCTACTACAACTAGCTCAAGAAGAAACAGAAAATCTCGTTAGACTAATAACAAGTAAGGAAATGTAATTAGTACTAAAAAACCTCCCAACAAAGAAAATCCCAGGACCAGATGTCTACACTGGTAATTCTACCAACCATTT
+
02132/3312526222252425454143211424542/21512321212/3-22343011243233322/22.2242302.34232333453303323322512-2523352222132142311462413220320422522321415/1
@chr7_11642558_1_0_1_0_0_4:0:0_0:0:0_a51/1
AAAACCTAGGCATCACCATTCAGGACATAGGCATGGGCAAGGACTTCATGTCTAAAACAGCAAAAGCAATGGCAACAAAAGACAAGATTGACAAATGGCATCTAATTAAACTAAAGAGCTTCTGCACAGCAAAAGAAACTACCATCGGAG
+
/221251301524213522.22242222233523331312/422112324127343323434200424171.41422/423/32223222322024110525222313212132022130222222235343230420502232342664
@chr7_65678566_1_1_0_0_0_3:1:0_0:0:0_a52/1
TCTGTCTCCCAGGCTGGAGTGCAGTGGCACGATCTCCGCTCACTGCAAGCTCCGCCTGCTGGGTTCGCGCCTCAGACTCCCACGTAGCTGGGACTACAGGCACCAGCCACCAAGCCTGGCTAATTTTTTTTATTTTTAGTAGAGACGAGG
+
3122212232603300121322103535222.42523215025424-2422332222221304223123122524111222.3242352221221322262222252123222341233242525314527122220//22354332226
@chr7_91583852_1_1_0_0_0_0:0:0_0:0:0_a53/1
CCTATATGCAGCAAAATTTGGGAGCCTCTAGGCTAGATGATTACTCTATGAGTAGATGTGTTTCTATGATTTATATAATTTTTATTTTCCCCTTCTTTCTTTTTAAAGTATATTTACTGGGGCTGGGCACAGTGGCTTGCGCCCATAACC
+
422132342121362222264322222513233321036013232526212272222423434324256232354212352222212/12452/0533403221221342404/334254012212324233223222222202232342
@chr7_72659873_1_1_0_0_0_0:0:0_0:0:0_a54/1
TTGGCAGGCTAAAGCAGGAGGATCACTTAAACCCAGGAGTTTGAGACAGCAGAGAACCATAATTGCAATACTACACTCCAGCCTGGGTGACAGAACAAGACCCTGTCTCTAAAAAGAAAATGCAAACATATTATCAAATAATTCCTGTTT
+
215100/2211235413024522/22452430236230322.5224/3222253404212/2230228326403324632131212122220281214252223431013422432.222621/223242264712222.1222/26343
@chr7_39386952_1_0_1_0_0_2:0:0_0:0:0_a55/1
TAGTAGCTAGAATGAGGCTAATAATTGCATGTCAGTTTCGTAGCGTCATCCTGAGTCAGAGAGGTACGGGGCATTTCTGAGGAAAGGGGTGAGGAGCAAACACAGTACAGGGCAAACCTACACTAAAGTGCATCTCAGAGCTGTGGAGCT
+
35253332144225352310.32303-213412222235/3232343242822232302/52346324122621423223325541341332502150531535252243352/2563762225.117235262/423432223025254
@chr7_5480493_1_0_1_0_0_4:0:0_0:0:0_a56/1
AGCAAAGTCCTGATCTGTGCTATGGCATGGGTGTACCTCGAAAACATTCCATCCAGACACAGAAGGTCACCTATAAAATGATCCCATTTATATGAAATGTCCAGAATGGGCAAATAACAGAAGCTGACTGGTGGTCGCGAGGGGCCTGTG
+
212222232243212522423122232203225224234223415123317242232412432323.22454740142/36332134433/442224233732452313.022425213242322332.54655210224424221/262
@chr7_136210019_1_0_1_0_0_1:0:0_0:0:0_a57/1
CCAGGAACAGAGAAACAAATACCACATGGTCTCACTTTTATGTAGGATCTAAAAAATCCTACATAAATCCTACATACTTCTGTAAGTATGTAGAGCATAAAATGGTGGTTTCCAGGGGCTGGTGGAAGGGCGTTGAATGAGGAAAGGGAG
+
322542222251751002822253101/4225332220153220562223/362031452215122220721104712224222220/123622676202221220216324352022122422/222252.240223451032312433
@chr7_87251165_1_0_1_0_0_1:0:0_0:0:0_a58/1
CTTTATTAAAATGCAACCTTGTTATTTAATTATTTCATGATAAATTTAATATTGGCAGTAAGGCAAAGATGGATCATTTAATAAATAGAATTGGGACAGTGGTTAATCATTGGAACAATGAAGTTATATTCTAATTTCATGCCTTCACAT
+
42313413/.232264014132413211144233222/3053213141222022501233242442130422360424323//32572122123043223242222/52326332442222432336533.0513262122343212233
@chr7_43531451_1_1_0_0_0_2:0:0_0:0:0_a59/1
ACCTAACGGGTAAAAGATTTTGAAGTCACCTAAGTTGAAAAAGTAAAAAAGTGATGGAAAAGAAAGCTTACAAAAGTGTCTAAGTAGAGTTGATGATGTGCTATACTATGGTTAAGAAAGCCATCTGGCTCACGCCTGCAATCCTAGCAC
+
.2423254333214115332154631233120410514226422125252241325630033/1/510330112123520123.1322/224305121/2232442131121232322322242357222655031222433242/122-
@chr7_25478218_1_1_0_0_0_0:0:0_0:0:0_a5a/1
ATACCATCTCACTCCAGTCAGAATGCGATTTTTTAAAAGTCAATAAAAAACAGATGCTGGCAAAGTTGCGGAGAAAAAGGAGTGTTTTCACACTGTTGGTGGGAGTGTAAATTAGTTCAACCATTGTGGAAGACAGTTTGGCAATTCCTC
+
101326/212/252201/4424333/520211121162453//2242/2/5.3211941132332424241123411210022452522.015522222/3245632/22673232221222232233452232223333321263/321
@chr7_83739267_1_0_1_0_0_0:0:0_0:0:0_a5b/1
CTTTTCCATACCACCAAATTAATAACGAAAAATATACAATCAAAGCTTAGCCAAGCAAGAATACAAATGTGAATAATGTGAGTCAAACTTGAGATCAGATCATTGTGCAAATGTATGGCATCCTATCTTAATCCCTAGGCAGAAGAAAAC
+
0/131223442222332324424122343600333524220321323315226444234320362123232244554152134222233456234241221230242.124232235035151380442302242652235420022425
@chr7_123515912_1_1_0_0_0_1:0:0_0:0:0_a5c/1
ATCCTCTCAGTTTCTACCTAATTCTCATATGTGGGCATAGGCATAAACAGTTTCATGAACACTATCTCAGTAGCAACAAATTGAGACTGTGAAATTCTGAGAATAATATCTGATCATCATGGACTTGCAAAAAAATTCAATTTAGCAAAA
+
23120243111021243122222226223/421323/21112163041222222303332101525346243052302332122312224232322132133/04242330251252436243323114215021.222/10303/0132
@chr7_15267171_1_0_1_0_0_1:0:0_0:0:0_a5d/1
AACTCCCTCAGCTTATAAAATACAACTGGCTAAAATCACTTGGGACCAATATGGCCAACTGGAGTCTGCACAAAATAAGGATGCTGACATTATGGCTGGAATTTCCACTGCATGTTTCACGGTCACGCCTCCTGAATTTACACGTATCAT
+
214142124222243225241/155231312135335212322224321+102120241222245601511630523414.323222227364444720243626464441512204241532252360/2223222612/442622223
@chr7_31345989_1_0_1_0_0_1:0:0_0:0:0_a5e/1
GCTAGAGGCCTCTGTGCCTGGTACCTGCTGTGCAGTGAGAAAGCAGGCACAGTGGCTTAAAGGCACTAGGCAGTGTTTGCAGGTGGCAATAGACACAGATGCGTGTAACATGCAGCCCTCATCTCAGCGGTCTCCTGGTGTATCTGGGCA
+
13322325/611512234032322127322522/20122204205623231535310532226203173122151322226321233723311134602252212236222220532252122652003232232223242316512442
@chr7_144088285_1_1_0_0_0_3:0:0_0:0:0_a5f/1
ACCAAGGCTGGAGTGTAGTGGTATGATCATGGCTTACTGCAGCCTTGACCTCCTGAACTCAAGCAACCCTGTCGCCTCAGCCTCCCGAGCAGCTAGGACTACAGGCAAGCACCACCACGCCCGGCTAAATTTTTTTTATTTTGTAAAGTT
+
2222354313525441325242332121224224.0551220/22200/2312223222103142131554113212143333233021522322322734434.3//223233352312322/142632124/22130202134125/0
@chr7_148507415_1_1_0_0_0_2:0:0_0:0:0_a60/1
TCTGTCAGGCTTGATCACCTTTATCCAAAAGAATTTTCTCCTGTGTCTTTCTTTTTAGACTATTTCTCAAGATGAAGCTGACAGAAGAGGGAAAGTGTATGATGAATACATGTGCAGCTTTCTGTTCAACTTGAACAATGGTATGTTTCA
+
40214231322222422202353252622426432221102221342010024422317122277/21222.2122044552223311222/1227310252223325222242642252432245042322323243332522224516
@chr7_44573315_1_1_0_0_0_4:0:0_0:0:0_a61/1
GTTCCCACACAGAGGCTGCCCCGGACGCCTGGGGAGCCACGAGAGGTCCACATTGGGCGAGCCCTAGGCAGGGTTGCTCCCAGCATGCTGTTGTGCAGCCTCTCTGAGGCCATCTGCTTCTTCCTAGGTGAGCCTGGGTGAGACTCCCCC
+
22122.532170452426440032321632303322101/425450713321222035/0122462322422102322350222322327114231215124652362022323311.39214123331112410301424231216211
@chr7_42388559_1_0_1_0_0_6:1:0_0:0:0_a62/1
CCCAGTCACTGGGATTTCAAACACTGAGAGGGAAAATCTCCGAGAACATGAAATGGTGTGAAGGGCTACACAATTTCGCATATGGAACATAATACCCTGGGCGGGACATGTTCTCTGCTTTTGGATTCTCTTCTTTGTTTTATCGGAACA
+
700223543123524332222256231122452543332212225204422/22222122.25232421232961052214022124222252231/1421323221513254121542452563520413214022435313332-410
@chr7_15320593_1_0_1_0_0_4:0:0_0:0:0_a63/1
TCCCCAGCACCAGCGTGGACTGTGGCAGCACTACTGGGTGGCTAGACTCAGAGGAGCAGCAGCATTTACAGTAGTCTGGCTCTCAGGGCCTCCTACTCATAGGGGAAGGGGGAATGCAACACATCATGGGAACACCCCATGGGACAAAAG
+
2223272242253122555332142245335851242122202352422224232310322234424432212233235222516112222421630202243322332-212121315553111212113/6254511103//134002
@chr7_22129573_1_1_0_0_0_1:1:0_0:0:0_a64/1
CACCCTGATATCTGGACAATAAAGGCAGTCCTAATTTTGCTTTAAAGATAATAATATTGATTCTTGCAAAAAATAGTAATTAAGAAAATTAATCCTTTATCACAACCTCTTTTATAGCAGCGCACATCTCCCCTTATATACGGGTATTGT
+
12222223233622113102343232512144234215222225/0322213222222.21322131322.21302.2311//23425432714121163123142/25233521516/21305443223/83221223545.2321255
@chr7_12462751_1_0_1_0_0_6:1:0_0:0:0_a65/1
TTCCTAGAGCAGGTAGTAGACGCAAAGCTTTTCATTGTTTTAGCAGCTGTGCTACACGAGAGGAGAATAGCAGGAAGTTGGAATGAAAGCTGAATGCCATCTGAGAATATCCAACACAAAGGTAAGGAGCCAGCTAATCCCCTGATCAAA
+
5313232240132324034212202075202044223304322213425203.22112320323244211133252551522423202/443222522261421143:2211425533610463453224422/30220232452/0114
@chr7_61975013_1_1_0_0_0_2:0:0_0:0:0_a66/1
AAACAAGCAACTGAAAATTCTTCCGTCTTGCATTATATGAAGCAATCCCGTTTCCAACGAAATCCTCCAAGAGGTCCAAATATCCACTTGCAGACATTACAAAAAGAGTGTTTCCAAACTGCTCTATGAAAAGAAAGGTTAAACAATGTG
+
312420223742325340000224522612313413423424473241436232042-4332334324233463122322232207423422253220425/6312010331211222364210220/22224/5023210543214443
@chr7_33141814_1_1_0_0_0_5:0:0_0:0:0_a67/1
TGACAGTGACTGCAAAAATAAATGCATCCCTCTTAACTGTCACACTGTAGAACCTAAACTGTGCGTGAACATACTTCAGTTTTCTAATCTGTATTTAGTAGTTATATACTACTTTGAGAAATATATTTTTGAGTATAATACATTAATGAA
+
36125226222211323243623432323.12222212203244314/21223541352/224052214615221/51122421461222362301041323121/517305203-1212125/4052252145144244/222235325
@chr7_156628979_1_1_0_0_0_5:0:0_0:0:0_a68/1
AGAGTCTCCATAATACTATTTAGTACCCAATTACTAGCATCTTGTATTATCTTTTTATTCTTTCTCATATATACTGATCCAGCCAGAGGGACTACCATATCTTTACTCTTTTTAATGAACTTTGTGCTCATTAATTCAGATTTTTTAGGA
+
1273263/444342262./20224424.13/213.021230533122234.2212203515332444573044101224022013410322342223241225/4131323123531020232125/213/223350342/132132545
@chr7_106621158_1_0_1_0_0_4:0:0_0:0:0_a69/1
ATCAAGTCACAGGTCTGAGAAATGTGGCAAACTCTTTTCAAAATCACAAAGAAATGGGTCATCAGTGGGAAAAACCTGATGTCCCTTCAGAGTGGAACCGTGGCTGAAATGGTTCAGCCATGGTTCAGCCTCTCCTGCTCCACCTGGCAT
+
34122334404332/122223526243514/6/0021063254221312222735614322582/24221630131222432322042210151231250222810220422213322201333354405221242/2262223444113
@chr7_98900948_1_1_0_0_0_4:0:0_0:0:0_a6a/1
TGAACCCACTTTGATGGCTTCTTTGATGCAAGACCCCGGGCCTTGTCCTATAATCTTTCACATAAGCACCTAGTGCTTGTAATTCTTTCTTACTATCACGTGTGTGGCTTTTTTAGAAAAGCCTTGGGCTCCTCCAGAGCAGGGCCACAT
+
3323133221524220324300213234122143201422242202224223242272032-241.334462/13352223/353112323121131421424652202222222422120261223234321242522112202/2131
@chr7_136364762_1_1_0_0_0_1:0:0_0:0:0_a6b/1
ACCCAGAACAACAGCTTCAGTAGTAATAGAAGTACCTGTGCAGTTTTTAACCTGGGAGACTCAAAGACACACTATATGACTAAGACTGAAGCTTAAATAGAACATTAAATTACATGTCCCTGTATCTTCCATCACCAGCCCAGCAGTGAT
+
/34221422241122223242332222632331321214453542323042217/123/1-3333102123222.5343663150132201342552022.423213321252441342402425.100135202070125322254222
@chr7_11213400_1_0_1_0_0_1:0:0_0:0:0_a6c/1
GAAGGCCGATAATGAAATGTTGGTAAGGTTATGCAGCAACTGGAACTCGTCATACATTGTTGGTAGAAGTGTAAAATGATACATTATTTTGGCAAAGAGTTTGGAAATTTCTTATGAAGTTAAACATACCCTTAATATACGACCCAGTAA
+
12323124254122.44224423543224213211522230034120132260317323120336054122214422402223245461303512152223524251222222152323422211224012222236363143122130.
@chr7_124634986_1_0_1_0_0_2:0:0_0:0:0_a6d/1
CTTTCTTCACAGACTTGGAAAAAACTACTTTAAACTTCATATGGAACCAAAAAAGAGCCTGCATAGCCAAGACAGTCCTAAGCAAAAAGAAGAAAGCTGCAGGCATCACACTACCTGACATCAAACTAAACTACAAGGCGACTGTAACCA
+
42243320/02/2222114234422441/52022022203422104131523423443/613534212223052124/322120/24212106234222222412242404632522322327541242220121331252222230/61
@chr7_108804421_1_0_1_0_0_5:0:0_0:0:0_a6e/1
AATGTTCATAGTTACGGTCAATGAGTAGTTTCTCTTACAGATTACAATGGATAAAACAACACCTAACTTTAGTTGTCTGTTGCTTGGACTAAATTCTCCCTTTTGAAATGAAAATAATTTTCTGAGAATTGCTATATGAATACATTAAAT
+
21102188201232241002240/153042/03602232/213422273322020122441322250220252212235222603304120/2206224244325222432222222316362122141205131210153423134323
@chr7_37768750_1_1_0_0_0_3:0:0_0:0:0_a6f/1
CTCTGTGATTGAACTTGGAAGGTCATCATGAAGCCTGGCCTCAAACTCTGATTTTCCCCTGCCCTCTGGCATGTCTCTGCTTAAAATCCTTCTTTGGTTACTGTTAGAGAAAAGAAAAAACTCTGCGTTCCTACCATGACATGTAAGCCC
+
1231222422/32222402522222841323222113204042210032/2322263125634412113224342332412202022130223334332123226243322/27170326/12642242.22525324525221421/14
@rand_0_0_0_0_1_1_0:0:0_0:0:0_1103/1
TACTTATAGTTCAGAAGAGTTACTAGATCGGGTAAACAATTGTACCTTAGAGTGCCATATGCACTGAAAGTGAGCAGCTGCCTCGTGAACGCTGCGCCCTGTCGTGAGGCAAAGTCCGCTCTCATAATAAGATGCTTGCGTTCCAGCAAG
+
41022233213200/143524134222452//4322434322426433413132012/20433227214203304410241427432223211264535222252226203542334302261/22/23212440422222332321212
@chr7_91590677_1_1_0_0_0_2:0:0_0:0:0_a71/1
ATTTTCAAAATGCCGTATAAATTATGCCAAGTTTTGGCCAGGTGTGGTGACTCACACCTGTAATCCCTGCAGTTCGGGAGGCTGAGGCGGGTGGATCCCCTGAGGTCAGGAGATAGAGACCAGCCTGACCAACATGGTGAAACCCCGTCT
+
222247/006225001322022.23344232037210212222422022225252643/41222254224234.1234432162152332543363334221222323.35224/3141/411330422322222223621421425262
@chr7_11350189_1_0_1_0_0_2:0:0_0:0:0_a72/1
TCTCGCTCTGTCACTGAGGCTGGAGTGCCGTGGCACGATCTTTGCTCACTGCAAGCTCTGCCTCCCGGGTTCACGCCATACTCCTGCCTCAGCCTCCCGTGTAGCTGGGACTACAGGCGCCCACCACCTCACCCGGCTAATTTTTTGTAT
+
23326122111/423601332002-2111135/3712335343102213435563520224212424215122014-122/32212122424522321242234041021122220020222-333220221352326221036162232
@chr7_28623107_1_1_0_0_0_3:1:0_0:0:0_a73/1
CATGAATGCTGCCTCTCTGCTCCTCTTCAAGCTCAGTGCTGTGGGCTCCTTCTTGCAATCATGTGAAAGTGTACCCTGCCTAAAAGGGTAGACTGAAATGATACAACTTCCTTTGTTATTGTTGTTCTACCCTTTCCTGAGAGAGTGAAA
+
2313223422.222422234100222540512254223524242.2240132325422135324.2222/1272224111322225440224421432322520242120230/33422451234273221603/50332405.321221
@chr7_147489912_1_0_1_0_0_0:0:0_0:0:0_a74/1
AGTGTATAAAGGTTTCCATTTCCTCATATTCTTGGCAACATATGTTATTGTCCATCTTTTTTATTATGGCCATCCTACTCCAGGTGAAGTAATAATTCAGGGTTTTGATGTTAATTTCCCTGATGACTAATGATGGGCATCTTTTCATGT
+
15411222435.24144223205552814120112421213425.222212023242242201212427144743,2230021/32520002552232314445322426122221512524/122222221240011233354263224
@chr7_83092924_1_0_1_0_0_3:0:0_0:0:0_a75/1
TTCTTTCCTGTTCCTCACCCTGATCATGCTTGATTTATTGATGGCGGTTCCACCAGGCCTAATCACCTCACACCAGCAAAGGCAGGTTATACTATAGTACAAGCCACTAGCCCGTCTCTTAGTACCTCTCATTTCCTTTCCATCGTGGAA
+
2553444223172221226232:322125223723011123622242.20.22234222432402424031322125233/134102212251332221211222232-32222352243223121422222115123420032012142
@chr7_37178114_1_0_1_0_0_2:0:0_0:0:0_a76/1
CTCGATTAAACCAGGAAGATATAGGATCTCTGAGCAGACCAATAACAGGCAGTGAGATTGAAATGGTAATAAAGAAAATTTCCAACCAAAAAAAGTCCAGGACCAGATGGATTCACAGCTGAATTCTATCAGACATTCAAGTAAGAATTA
+
2324/3133545010352427263420134232243/2225/06203155502522211106332225326434224213/32353221224/12232224642514/012322232441203330350536432232222222321232
@chr7_24982060_1_1_0_0_0_6:0:0_0:0:0_a77/1
AGCTTTCATACTTTGCATTTGTCCTAATATTTCAGGGACTACAAATTCTCTATGGTCGAGTAGATGAGATCTGATAGCAGGAGTCCCTATTCTGCTGGTGATCAGGGTGGAATGCATGGATTACCATGACAGAGAAGAGGCCCGTGAAGG
+
32,25/43604446315222242222/1241233062233324424/6235222314250232224024244222331223125452120332563264422223323143/2331222742283411223/222234242562344331
@chr7_66637676_1_0_1_0_0_3:0:0_0:0:0_a78/1
CTGGGGTTATAGGCATGACCCACTGTGCCCAGCTAAGACCGTACCATTCTTGTTTCATACATTCAGTATTCATGATTTAACCACAGATTTCCTCTTCAGTCTTTCCTATGTCTCTTCTTCCAGCTGAAGGACTTTTTAAAAAACAAACAA
+
45112122/516232622233622242216222333043222433232633220222314353310232613434327/152231320132223222262031-2362424441120202/01403223223213312401435217332
@chr7_15171866_1_0_1_0_0_7:0:0_0:0:0_a79/1
ATTCAACAACTTATTGTTCGCATTTAAATGAAATACTTCAATACTTCAGGCACTACTATCAGAGCTGGGATTCAGTTTTTATGAAGCTGATCGTGTGGGAAGACAAATACTAATCAAATGATATCAGCTAATAGTGCGATAAGGAGAACA
+
232222422223221403442231/5153020322232402344/562532224024204222232524340222242202224332534142211415222303123102313222430252261224224322523411130342122
@chr7_119852940_1_1_0_0_0_5:0:0_0:0:0_a7a/1
ATTAGCATCCCCACCAGAAGTGTATAAGTGTTCCCCTTCCTCTGCCACCTCAGGACCATCTGTTTTTTTTTTATGTTTTTATCATAGCCATTCTTACTGGTGTGAGATGTTATCTCATTGTGGCTGTATTTTGCATTTCAATAATAATTA
+
223332325404522182524420303222411662321302216222223322323302232642222132/12343318.034422330233.223122252223212222222122223123232/222232442432135222020
@chr7_84291539_1_1_0_0_0_8:1:0_0:0:0_a7b/1
ATCTATTCATTGTAAGTATACTATTACATGATTTTTAGTTAATAAATAGTATTGTGCATGTATCCCTACAATTCAATTTTAGACCATTGTGATATTTCCAAAAACGTCCCTTGAGCCTGTTTGCCATCAATCCATTATTTTTTATTCCCA
+
2515314321240342/2024.32213241352332542434330432241242/25420351202211.531214242241532/61624365202122303234223122212132113224710/5022432/32322323620231
@chr7_1955835_1_0_1_0_0_4:0:0_0:0:0_a7c/1
GAAGCCGCCTCGGAAACCGTAAGGCAGCTCCTCTCCTCCCTATAAGGTGGAAATTCCCCTCCCGTCTGGAGGAGCGAAAACTGTATCCACACAAAGACTTGTACCCAAACGTCCACAAAGTCCACAGCATGACTCATGACAGCCAAAAAG
+
13622003030022/2211213246203636363380121628362243141425/021125624/20312224252331753233234/2343113222022302520242221/3322153123433252220432125132223444
@chr7_15935008_1_1_0_0_0_7:0:0_0:0:0_a7d/1
TTCATTTCTCGTTCACTTTAGAGGAATAATTTTGCACGGTACAAAATTCTAGATTTATGGAGTTTTTTTCCTCTCAACACTTTCAATATTTTACCTTAATATGTTTTTTCTTAAATTCTTTTTGAGGAGAAGTAAGATGTAATTTTTATC
+
2441-216374254222210/1550234320462604221351223262321614323363023212424204452143633434425132121123032215225450232462172032224352221243323335322333210/2
@chr7_80851349_1_0_1_0_0_6:0:0_0:0:0_a7e/1
GGGAGTTTCCCTCTACAAGCCCTCTCTTTGCCTGCTGCCATCCACCTAAGATGTAACTTGCTGCTCCTTGCTTTCTGCCAAGATTGTGAGGCCTCCCCAGCCACGTGTAAGTGCAAGTCCATTAATCCCTTTTTCCTGTCTAAATTACCC
+
41342221346330433302426012410422112241622322030145221325252240232214463722121251454307122223251253222224552421403223122130141211473-222412234121222352
@chr7_3999167_1_1_0_0_0_2:0:0_0:0:0_a7f/1
GACACAGAAAGACAAAGACTGCCTGTTCTCAATAATAAGTGGGTGCTAAGTCACATGTGCACATGGATGCAGAGTGTGGAAGGACAGACAATGGCGACTCACAAGGGTGTGGGGTGGGCGATGAGAAATTACTTAACGGGTACAGGGTAC
+
3122532202233422.1/020422/35453152227112032022372.20254322112412130031-214331523/432431441103212201222202220432432342333011223544331252222220222124405
@chr7_30992144_1_1_0_0_0_0:0:0_0:0:0_a80/1
GTCAGACCCACAGTCCCCACTCCTGCTCTGTGCAGCCTCAAGATTTGGTGCCCTGTATCCCAGCCATGGCTTAAAGGTGCCAACATATAGTCCCACAGTTGCTTCAGAGGATGTAAGCCCCAAGCCTTGGCAGCTTCCACATGGTGTTGG
+
20224322423324226142243333345222/55123222522333333225/222403013834253232227222422243216423203442.244212312532302315323513252122242212224314142222433/2
@chr7_30646745_1_0_1_0_0_5:0:0_0:0:0_a81/1
GATAACTGTATTTAAAGTCACTTGGAGTCATTCTCTCTGTGTGGTTATGCCATCAGCTAGATATCCAGTTAGTCTATATATTTCATTTTATTTTTAGTATTCAGGGTTTCCTTTTTAAAATTTTGTTTTATAATCATATAGCACAATGGC
+
12032034421262125222213/242/2002152432322222237/1133221555/2051342671240124132322352325210/301223614215225412522622222/1512310223325222/23242232223126
@chr7_17599127_1_0_1_0_0_3:0:0_0:0:0_a82/1
TGTATCTTCAGAGACACATCTAAATCCAGGCTTTCATGATTAATCCTACTCTGAGTCAGCTGGGATAGAGCTCTGATGATGGGATATCCTACATGGTCATTAACTGCTGTTTGCACAAACACAACACTCAACGTGACTTCCACTTGATCT
+
001312243230443243224524322212511043120443520212225504121/22254144122251252431/423220606/325702252223231303/2023222224102000227/2/21411252323/05242421
@chr7_92830665_1_1_0_0_0_3:0:0_0:0:0_a83/1
TGATCCCTAAAGTCTAAAAGACAAATAAAAATGTATAACTAACAAGGAAATAGAGAAGAAAAGATAAATAAAATTCTGATTAATCTAAGTTAGGACAAGAAAGGAGAGAGCAAAGGAATAAAAAGGTAGGAAATATAGAAAAAATAATGA
+
4252223322162702223252432324323302312154/200323452237222421023712222522/1/422542242420204522322113302640224/2213.324113.022123/32514535344540422012234
@chr7_129178646_1_1_0_0_0_0:1:0_0:0:0_a84/1
CCAAGAGCCAAAATGGCAAAGTCACAGCAAGATGCTCCAGGTTCCCTCAACTCTAATGTCAGCTGGTGGAAACTTACACTGTCACCCTCTCCCAGGCTTCAATTTTACTTATCAGTGACCTTGGACTCCTCTGTGACCTTGGACAGGTTA
+
422032640202521/3322313332723035/02002/410412252242512263152/025243426264331442045233252004252422230325-23352123032250/3221324123522452412223131344114
@chr7_143847996_1_0_1_0_0_1:0:0_0:0:0_a85/1
ACTTCCAAACTCATTCTTTAAGGCCAGCATTACCCTGATACCAAAACTAGACAAGGATGTGGCAAGAAAAGAAAACTACAGTTTAATACACCTGATGAGCATAATGTAAACATTCTGAAGAAAATACTAGCAAACCAAATTTAACAACAC
+
662202332232032421040322/4522/4425103121123233/52233123441020232342.614.1/22232432243123342030610331221334135322315332232202352/1335122222133360.3305/
@rand_0_0_0_0_1_1_0:0:0_0:0:0_1104/1
TTACGATAAATATAGTGTTTTAGTGGTGCTGTCCTAGTTCTTCTGGAGTCTTGCCGGGGCGATGTCAGCTCCTAGACCGTGAGGCTAAGTAATAGTCTAGGAGGCGGCCATGCTAGTAGCATATTCTTTGGTACCTGTACGGCCAGCTTG
+
12421220214255242327313323142221433246233516.03262352424322224213/522222/4332224413222332724144/222241242222/1471351/212324323252515325522322243511332
@rand_0_0_0_0_1_1_0:0:0_0:0:0_1105/1
GCCAATAGATTTACAAAGACGAGGCTCTTGTAGAAGAGATGCCCAGAGAGCTTAACGCATACGTTTCTCACCGCGTCCAAGTTAACAAAATCCGTCCTGACGATCTCGGTTGTCTAGCTTAGGCTCATGCACCGACGATCGCCTGGAGAC
+
5321442333442222452211312537/322222220030234/134/41133222/2433120274233/22223322336311124252121240272314424402222230112211243231331133242333202723-332
@chr7_109174699_1_1_0_0_0_2:0:0_0:0:0_a88/1
ATATCCTTAGAAGTAAAGACTAATTCTTTTGGTTGAACTGTGTTATTTTGCCTGGTTTCGTAAGTTTACCAAGAATGAAGATGGGAAAAAGACATCTGCTGACTTTGGGGTTTTTCTCTATGTCATTCCAAAAAGTACATTCCAAACACT
+
33/1406.25427523/37251543225521/21103232232/423136332152.534551236324232452222443222364212344242323362421522154243220614222321154562420032231312532110
@chr7_94449502_1_0_1_0_0_5:0:0_0:0:0_a89/1
CCTACCTCCCTTGATTTTGAGCCTATGTGTGTCTTTGCAAGTGAGACGGGTCCCCTGAATACAGGACACTGATGAATCTTGACTCTTTATCCAATTTGCCAGCCTGTGCCTCTTAATTGGGGCCTATAGCCCATTTACAATTAAGGTTAA
+
26431022135425322253152.102512340224222523454125355412//2405442222421305/522343212/223351515122322.2322226/3205/234413.222223222432532132212/623233242
@chr7_35563997_1_0_1_0_0_1:0:0_0:0:0_a8a/1
AGGCTGTATGGTATAACCTATTGCTCCTAGGCTACAAACCTGTACCACGTTACTGTACTGAATACTATAGCCAATTGTAACACAATGATAAGTATGTGTGCACCTAAACATAGAAAATGTACAGGAAAAACAGGGCATAAAAGATAAAAA
+
42,3.214342345132132/327521142.310225.342033132241432342224133420354010041112102613314334212225236320103122/401335424222422330241252224452526522010234
@chr7_33381127_1_0_1_0_0_3:0:0_0:0:0_a8b/1
TTAGTCTCAATTTACTCATCCACAAAATGGGAATAATAATAGAATCTACTTTGTTGAATGTTATGATAATTGTTATGATTGTCATTATCATCAAATTACATTTTACTGCTTTCTACATTATAATACTCAACATCATCATAATCATTATGA
+
2224/6222/52410162422/250241222543213:622222712250242212042.2212261321323/652/4440220525022242/2225321251232210203224302222221132514/221534334424603,3
@chr7_48112534_1_1_0_0_0_3:0:0_0:0:0_a8c/1
CTCCTCTTTTAATTTCTAAAAGAAATGGTGTAAAATTGGCGTTAATTCTTGAAACATTTTGTTGAATTTCCCCTTGAAACCATGTGGGAAACCTCCAAGTTGTGAGAAATTATGAATTCAATTTATTGAATAGGTATAGAACAATTCAAG
+
/32503212234334521332222402221075222/24/2.02514222023311334/24016342432632/3420412126213423324224521222122122224222/13223222212142202222/4.2/2643.7311
@chr7_74505166_1_0_1_0_0_4:0:0_0:0:0_a8d/1
AATCCCAGCACTGTGGGAGGCCAAGGCAGAAGGATCATTTGAGGTCCGGAGTTTGAGACCAGCCTGGGCAACATGGTAAAACCTCGTCTGTACTAAAAATACAAAAAAGTTAGCTGGCTTTGGGAGGCTAAGGCGGGCAGATCATGAGGT
+
23633143121115342114324201232232216140233.1762212224322332214213440242422345372312641034223522024/21120142222251216232322/0421613362254322225152032241
@chr7_4529336_1_1_0_0_0_3:0:0_0:0:0_a8e/1
GGTCTAGAACTCCTGATCTCAGGTGAGCCACCCGTCTCGGCCTCCTAAAGTGCTGGGATCACAGGCGTGAGCCACCGCACCCGGCCCCATCCTAACAATTTTTGAGTGTGAGTTCAGGAGTGTTAATTCACATGGTGTGCAACCATCCAT
+
4233320/122/224216422534024123222232/21572204/332/61123324613220212342222433332122543244632043431733354114233222122222532425.4233033503422332422452257
@chr7_55167481_1_0_1_0_0_2:0:0_0:0:0_a8f/1
AGTGTCTTTTGCCAACCTCTGTAAACAGATGTGCAATTAAAAAAAAAAAAAGAAAGGGGCCCAATTCTCAACACTGTAAGTGGAAACTTTTTAATGGAAAAGGATAGGCTAATGACTTGAATTTGAAATCTGAGACAGAACCGATGCATC
+
3643334212322242527153212021551332214230220312323312322325372461046432323232311320022242421210125232414/5322430225222/22234252221231521045545132523005
@chr7_118994532_1_1_0_0_0_4:1:0_0:0:0_a90/1
TTATGACAAATGAATATACAGGTGTCTAAATTAATGATGGCAAAAAGCCACAGTACAAATTAAGTGAAACATAAGTTTCATCATGAAAAAAATGGTACCGTGTTTTCATTAGAATTTAATTTTTTTTTGTAATTCTGGAAACCACAAACA
+
22332132412-41243122012147242642222638240202215342154332/43462/024430324512313432252232214432212242.312380430203123412515232.34423343314/0212621112221
@chr7_116438488_1_1_0_0_0_5:0:0_0:0:0_a91/1
GACCAAACCCTTGGAAAGACAGAGACTTCCTGAGATTCGAGGATGCATGCTGTTTTACTACTTCCTCAAAATTCACTTGACTAAGGCTCTCCTACATGGATGAGCTCTATGCAGCCAGGTGAATTCCTTCTTAGGCTTCCTCTATCATTA
+
04/3144420263224532242221224.4441242322/22044133.43125.44260/42042123.22/332431304201.222024422422321231123223322230221212221243313651521.361121532835
@chr7_118187123_1_0_1_0_0_2:0:0_0:0:0_a92/1
ACATTTCAATATCACAAAGAAAGTATATTTCTAATGTTCTCTTCACAAAAATGTTAAATACTTGGGGTGATGGGTATGTTAATTAGCTTAACTTAATAATTCTACACTGTATTCAAAATTCATAACTTTTTATGTTTGTTGGTCGCTTGT
+
227546350.1223222421415253230625522226161254072026045345331212:4122332420226222212500232224412112233201132322122444433241221202253003542240/4510553522
@chr7_113180713_1_1_0_0_0_5:0:0_0:0:0_a93/1
TTACTATCGTTCTGCCTGCAGTACTGTGTTACTCAGAACACAGTATATGCATTAGACAGAAATGCCCAGTTTAGAGAAATAGCATGATCTTCTCTAACTTGCTAGGAACAGGATGGCAAAATTATCAGTATACTAAAGATAGAGTTTAAA
+
042422233222222223026422211523216512521323322240/126210223531220421221214//20522035122421222335/233/0233360325202243322330023.532330/22432221232/65132
@chr7_134158033_1_1_0_0_0_3:0:0_0:0:0_a94/1
ACAAAAGAAAAAAAGAAAAGAAAAGAAAAAAGAAAAAAACCATGATTAGCCAGGCACAGTGGCACATACCTGTAGTCTCGGCTACTGGGAACGTTGAGGCAGGTCTATGGCTTGAGACCAGGAGTTCTAGGCCAGCCTGGGCCACATAGC
+
11222420022223224221402/3223453222334312252012222234323223433322244132/2122562301.232321233023302.03245222223205302175/1432221254/12134/12211103443332
@chr7_139207246_1_0_1_0_0_6:0:0_0:0:0_a95/1
ATCCCGGCTAAAACCGTGAAACCCCGTCTCTACTAAAAATACAAAATAATTAGCCGGGCGTAGTGGCGGGCGCCTGTAGTCCCAGCTGCTTGGGAGGCTGAGGCAGGAGAATGCTGTGAACCCGGGAGGCGGAGTTTGCAGTGAGCCGAG
+
32411622232631425262225021323324253332.642123216242.2233/22232255222241/6214101/44/2557:5542232245331452422248324/122212242332222134332044532422113405
@chr7_101691697_1_1_0_0_0_4:0:0_0:0:0_a96/1
ATGAGCCCTTGTGCCCAGCTGATTTTTTTTTGAAAATTTGATTAATAGTGGTCATGTGCCCTTACGTGTGTGTGAAAGAGTGGAATGAACATTAGACCGAGTTCAACCACCCGGGTTCTAACACTACCACGCCTTCCAACCGAGTGACCC
+
1225433222322233636/323153452322235221430411265222443424321523211111222211424530252222202/214322222313/07523434003442240513204330233522221222322142365
@chr7_39813327_1_1_0_0_0_5:0:0_0:0:0_a97/1
CATGTTCATTTTTTACTTGCTGCTACAACAAACAACCCTACATTTAGTGCCTTGAAACATCATAAATCTATCACCTTACAGTTCTACGGACCAGAAGCCCAACTAGGTGTATTAAGGCTAAAGTCAAGGTGTCAGAGGGGCTGCATCCCT
+
.123320220183.1422222225233321254231222061/223013222222/2252555354342043241533465342332632424.23035232246311.742322430223132002112232222/242143222234/
@chr7_50306867_1_1_0_0_0_2:0:0_0:0:0_a98/1
TTTTCTTCCTCATTCCATAGTGAAGCATCCTGGGTTGTGATATGACAGGTGGCAGCTAAAAACATCTTGGTTTTGCTTAGAGCTCGTTGTTGTGTGGTGGGAAGGTGTTCATAACAAGAAACAGCCTCCTCTTTTCTACACACCAGCTGA
+
30312342232114324.530532224632123232140130336252631/1/2335202340213122414234325442225323524231051433102222600412423321413052426242322224444/323232134/
@chr7_34657172_1_1_0_0_0_2:0:0_0:0:0_a99/1
CTTCTTTGAAGCAATGCCTATTTGAGCTATTTGCCCATTTTTAATCCGATTTTTTGTTTCTTTGTTCTTGTTTTTTAAGAGTTTTGTATATATCCTTAATTCCTGGATATAAATTCCTTATCAGTTATATAATTTGTGAATATTTTCTTC
+
2212412232/24322383222121533321321322303223222351254.243252323221113130301342//23314402422423522124370242206/01233123/03342222220227342022462124222223
@chr7_36225331_1_1_0_0_0_2:0:0_0:0:0_a9a/1
TCTATTGAGCATAAAAGAAACTTTATATAGAACACACAATGTCTGCAAAGCTTACCGACACGCCAAATGAACACACTGTCACCAACACAAAGGGCACAACACGAAACCTTAAGACTGCTTAGGAAGCATGAGAAGATGTAGAGGCATGAT
+
20222554352121/2223232423316252332322342223122223102122424222.6/3425426201233312442201223421612213223237252.243413421222121120353132/24111532224.44122
@chr7_70018782_1_1_0_0_0_2:0:0_0:0:0_a9b/1
ACACAAAAAAATGAGTTGGGTGTGGTGGCGCGTGCCTGTAATCCCAGCTACTTGGGAGGGTTGAGGCAGGAGAATTGCTTCAACCCGGAAGGCGGAGGTTGCAGTGAGCCGAAATCGCACCACTGCACTCCAGCCTGGGCGACAGAGCAA
+
230232162402130033224734.34223505111222240424436423202043224222022243421/6/2222/244222244342422220/22/322221251252354242542632242212242322422421541222
@chr7_150306083_1_1_0_0_0_5:0:1_0:0:0_a9c/1
TTCCGCTGTGAATCCATCCGGTCCTGGACTTTTTTTGGTTGGTAAATTATTAAGTATTGCCTCAATTTCAGAGCCTGTTATTGGCCTATTGAGAGATTCAACTTCTTCCTGGTTTAGTCTTGCGAGGGTGTATGCTTCGAGGAATCTTAT
+
542242213205321243/2203422241528212321023.12224112242622.34222235336303424423122140120343442203521422120442522/5233272332/5/63242452234201232152243162
@chr7_128959309_1_0_1_0_0_2:0:0_0:0:0_a9d/1
AGAAAATATTCACTGTCTAACTCTTGATTAGGGGAATGCACATAAAAACTACTCAGAGATCCTATTTTGATGTCTCAGATTAGCAAGTACCTGGAAATTTGGTAATAAACTCTATTAGAGAATATGTGGGGAAGCAGACGCATGTTGGCA
+
2113132133262342222233423223225213323452212232402/2242446120243302223524532.53262603/342215355552142321304232215022406224012213.3324224243261322141.20
@chr7_120306833_1_1_0_0_0_8:0:0_0:0:0_a9e/1
CGAATTGAGATATATTGAATAAATTTTTATCTAAAATTTCTTTACGCTTAATTTCCTAACTATAGATGTTTGTATTTTATTTTTTATTTTCTATTTTTGTTTGTTTTCCCTTGCATTATTAAGAGAAGATATATGAGTCGCAAGTAAAAA
+
/0302/14223242512332/0/22211353243422523182311232,174221/2/22313211312215522220424./12316024122224221234213113232223223251122251324040/34034122/3250/3
@chr7_79648367_1_1_0_0_0_3:1:0_0:0:0_a9f/1
AGACTAAGAAAATGTTTAAGGACTTACTTTCTCAGTGTTACATTCATTGTTTTCTGACTCAAGAGTTCTTTGCTTAGAGGAAAGTGACTCCGATGTTGAATTACATTACGTATATTCTTGCATACTACATGTGTTCATGAAACTATCCCT
+
2332334403351211/232330552213/22442222424/2415204231332333220141263623424310122232213.2252335220201251222533/.20142034532162322223122368403.0336/22633
@chr7_106467432_1_0_1_0_0_5:0:0_0:0:0_aa0/1
GATTTGGTCCACAGCTAAACATATATCCTCAACCACTTAGTCCTAAATTTTGTGGCAAAAAATCTATGGTGATAAACAAACATTGAGAACTTAATATAGTCACAGAGAGTAAATAATCTATTTTATGCAGACAACCATGGTCATGTGCAA
+
52/133212102226416432436130214333024422212/424622222104304522423112222525222224432234451421132015222350116022422333141212332340,4223512202234240253161
@chr7_128755810_1_1_0_0_0_4:0:0_0:0:0_aa1/1
ACCACTCTTAACTATCTTATTCCTACTCCCACAGCCTGGGGCTGAGTATTGGTGCTGGAGATAAAGGAAAGAGCTGGCTTTCTGCCAGTCCCTCATTCATCTTGCCGGGCTCTGCCTGGTCCACACTTAAACTTGTTTGTTAGAAATATG
+
3033323334512324122132721222402242221254310043225471112200122/5041323343241260222232322538313112512225322.2222204642342281421/8/2270832261232440142432
@chr7_24031920_1_1_0_0_0_2:1:0_0:0:0_aa2/1
TTATTTAGTGTCACTGTATGACTTTTTTTCTCTTAACACTCCTCACAATTTAATATGAGTTCAGCTCTTATTGAACAGAGTGACAGGTACAAATACATTTTTCAGGAAGAATACCTAGGTGGTACATTTTATAAAAATCTTAAAGATATG
+
343233227104.2413524320527523324241232542422223426225.442/22252242253222123023422223102.21212512003302322153233565/44340152134025255122/50432231220443
@chr7_13109250_1_0_1_0_0_2:0:0_0:0:0_aa3/1
AATAATCCATTCTATCAGAATGGTTATGTTACTCTTTATAATAATCACTATATTGGAATGAAACCATAGCTTGGCAAAGGAGAAATTATGAAAATGGTAGTTAAGGGTATACATACTTGCAGTAAATCCTAATTTTGTCAACATCACATA
+
06442102112624062322441222230425472123352342172022220442031232222623/412341252423115331454421324532225224232622302650130222430151225204233022322151645
@chr7_122136812_1_1_0_0_0_0:0:0_0:0:0_aa4/1
CATTTCTCAATACTTTTACATCAGAAAAGAATATCAGATATAGAATATTTGACAATTAGTAAATTTGACCTAATGGACGTGAATAATCACTGAATAATAATTACAAGACATGCACTCTTTTTAAGCAAACAAAACACTGATTAAAAAACT
+
223810244432235.24/44222/2-212123203431242431223325224503124124403024350/52214522542012543332202216223252422/23/2512212223225244.322233544422223.43201
@chr7_155144510_1_1_0_0_0_5:0:0_0:0:0_aa5/1
GACAAGTGGCAGTCTCTGGTGCAGCCAAAAATGAATCAGGTGGCTGGACTGATCTAACTGAATAGTCACAGTAACTTGTCCACATGTTCACAGCTGCCTCTGAGCGGGTCTTTGCCTCTTGGTCCCACCCCAAAATGGAGCTTCCTCCAG
+
141132424225220/0333212252231322234222253372-2722423/5252030/21221643314421121125/3414142027314222543312/5321/2145443403223422245/03436322435431224342
@chr7_130803332_1_0_1_0_0_3:0:0_0:0:0_aa6/1
AAGAAAAGAAAGAAAGACATACCTGAGACTGGCTAATATGAAAATAGGTTTAATTGGCTCATGGTTCTGTGGGCTGTACAGGAAGCATCGCTGGGGAGGTCTCCGGAAACTTATATTCATGGCGAAAGGTGAAGAGGAAGCAAACACATC
+
11410241222252263203222542364022231232222/36023524322252434750203135231636522131221243220-243221053/11525342221432112123710143/24212212426223215212264
@chr7_104923672_1_1_0_0_0_4:0:0_0:0:0_aa7/1
GATTATTATGAGTAATGCTGCTGTGAACATTTGTGTACAAGTTTTTGTGTGAAGAGTAAGAATATCTGTTTTATTTCCCTTGGGTATATACCTAGGAGGAGAATTGTTGGGTCATATGGAAACTCTGTAACTCTTGTAAGAGTTGCCTGC
+
11222311422233002/23101210323222325342423625100223232563523423.144/255413222222022522311232004110211/522204226231622252442/035422232225122/22232232240
@chr7_40131318_1_0_1_0_0_1:0:0_0:0:0_aa8/1
TGATTTGTAGCCAACAAGCATGCTCACGGATCATAAGAAGAACTTGCAGAAGTATCTCAAAATATATAAAGAGAATATAAAAGCATTAAACACCAGTTTTTCATCATCTTAGAGTTCCTCTTCTATCAATCTGTCATCTGTGATTATGGG
+
332524361243/321212335221224/432-250322256010130233/3121332323422223244242320/32120522,232/22321024444215306252332232252136/30422423424122263224122153
@chr7_132980650_1_1_0_0_0_3:0:0_0:0:0_aa9/1
AGTAATGGCTATTTCATTATTGATCACTGATATATTTTTATCACGTTGTGGACAATCCATACGGAATACTGGAGCATTGTTTTACAGTCACTGAACCACTTTCAGGTTTAGTCCAATAAGCTCACTAGAATATTCCAGCTCCTGTTATCT
+
5070/6222223413230203302324320142221634222251321221/3422443224243234240401122321222233/22134322205632272545132225/043242011242/22243434423145222335265
@chr7_131884371_1_0_1_0_0_0:0:0_0:0:0_aaa/1
CAGCAGGATTAGAATGGAAGGAGCCCAGAGAGTCCATCTCTACCCCTTTTCAGCATATCCAACTCTCCTCAACCCTGCAGGGCCACAAGTGGGAATTCCATCCTGGGGTAAGGGTGAAAGATGGGGGAAGCAGAAGGAACTAGGCTGTGC
+
522244/6330502266233614222.435131273645053244222322203204323342234010422234223213224212212426442102220452353110411350232232335303320312643515202433132
@chr7_115052904_1_1_0_0_0_4:1:0_0:0:0_aab/1
CTGCTATTTTAAAAGGTTGCAGTATTATTTATTTTGGGAACATCTCCTGACCTGAGAAGGATACAAGGAGATAATAATAGCTGTTACTAATTGAGAATTGATGAAATACCAGCCACTGCTCCAAATGCTTTATACATTTTTAAACTCTTT
+
223542241332243251551246340222540242222142422352.223333/512445221611/21272134232113204033/14434242/5223310404220443241422.6281/34..3234322424225426431
@chr7_142500249_1_0_1_0_0_1:0:0_0:0:0_aac/1
CCAGGATTCTCCTGTACCTGCTCCCAATCTGTGTTCCTAAAAGTGATTCTCGCTCTGCTTCTCATCTCCTACTTACATGAATACTTCTCTCTTTTTTCTGTTTCCCTGAAGATTGAGCTCCCAACCCCCAAGTACGAAATAGGCTAAACC
+
2042332133431312322322512225232230102202227521063522232024234152435324422101//22323253402/22312324223343052422212322335425242242203232/161233424321412
@chr7_29263232_1_1_0_0_0_1:0:0_0:0:0_aad/1
CAGAAATCTGTGCATATGTGCATATATAAGAATATTCATAGCAATATTTTTTGTAATAATCCCAACTTGGAAGCAACCCAAGAGTCTATCAATCACAGAATTACTAAGTGTATACAATTAAATTTTTAGAAATTGGAATCCCCTACAGCA
+
23243035144242234/147022-33222.3023112402253122643212115326122312531246312/12350222221325533262222/244313212156036232520233202432114322161412112525222
@chr7_146841964_1_1_0_0_0_3:0:0_0:0:0_aae/1
ATCTTTTCTAATCTAAATCATTCAAACGTGGCAAATGGAGACATTATAGCACTCAATTAGAATTATTGAATTTTAACGATTTTTACTTCATCAAAGATTAGAGGATTTTTTAAAAAGCATGCATGTACTCCTGCACACACCCACGCACAC
+
422243234401022213/22132412/214152252224.1330132322222/.222223223256104423222252020340211222340132261243252333//22132311230/23131242310332400223431412
@chr7_159099350_1_1_0_0_0_1:0:0_0:0:0_aaf/1
TGCTTCTACCCTTGCCCCATGAGATGACGTTTGCTACATGCCGGCACAATGATTTTGGACTTCCCCACGTCCAGAACTGTAAGAAATAAATCTCTTTTCTGTATAAATTACCCAGTCTGTGGTATTCTGTTATAGCAGCAGAAAATAGGC
+
522444560242231221025334224232440225512132156323130211302123224221302531462242222/31254222322223123322020024122410065222423232422242215223552222222022
@chr7_127654490_1_1_0_0_0_4:0:0_0:0:0_ab0/1
TCAGAACTAGCTAAGGAGGACGACACAAGTGCTCTGCCTGCCCACCCGCCTTTGGGAAACGGAGGCCAGCAGTGGACTGTTCGGGGGACAAGTGCGACTCCACCTCCTTCTAGTGAGGACTCTTGGAGACAGTGCTTCTCAGCGCCAGGC
+
2432222130126121430213222201/21152222474223124242424333331221022144422441/524/5322/323511/3242532265453322533422332243462222321222212/1112135344232132
@chr7_41563985_1_0_1_0_0_3:0:0_0:0:0_ab1/1
TGTCCCTACCAGAAAACCCCTCACCGCCCCATGGTCCCGCTTCCTGGGCATCAAGGTTTGACTCAGTGCTACTCATTTTTTTAATTTTTCTTGGCTTTGTACTCCAAGTATGAGACCACAGCTCTCTTACGACCCTGCTCTTAGTTAATG
+
343.5144023420402423222320320451421/12442215432222324324252530212342333212124223112115235123422343/6344262201412/054242523120821/20/2732322022222.5123
@chr7_438081_1_1_0_0_0_4:0:0_0:0:0_ab2/1
TCTTTTTTTATGTTTAGAGTCATGATGTCACTCTGTTACTCAGGCTGGAGTGCAGTGGTTCACTCATGGCTCCCTGCAGCCTTGAACTCCTGGTTTCTAGTGATACTCCTGGCTCAGCCTCCTGAGTTGCTGGGGTTACAGGCATGAGCC
+
3/2322254214332223250324/03/0124334443443522/35333112224232521420262214230112432203/211244340213202163222423/2156/2214033705322144422.372124.5/222.235
@chr7_114903078_1_1_0_0_0_1:0:0_0:0:0_ab3/1
TTTGCAGATGACATGATTGTATATCTAGAAAACCCCACTGTATCAGCCCAAAATCTCCTTAAGCTGATAAGCAACTTCAGCAAAGTCTCAGGATACAAAATCAATGTACAAAAATCACAAGCATTCTTATACACCAACAAAAGACAAACA
+
4332245321/34220022225024162312223424330232141403065326432520123322020/32422224212/38343205130456322232122624320424361225330205231./.601222254.3012352
@chr7_84585661_1_1_0_0_0_3:0:0_0:0:0_ab4/1
TTCATAGTTTTAGATCTAACATTTAAGCCTTTAATCCATGTTGAATTAATTTTTGTGTAAGTTGTAATGAAGGGATCTAGTTTCAGCTTTCTACATATGGCTAGCCAGTTTTCCCAGCACCATTTGTTGAATAGAGAATCCATTCCCCCT
+
222323245222313313221403212212134222024323403622333152302032443222325052433360626224340121232243224215130432213.533023262232212/0444224233232334245330
@chr7_119345424_1_0_1_0_0_3:0:0_0:0:0_ab5/1
AACATTTTCATACTCTGGTATTTTTCAAGGTTTGCTTTTTGACTTTGTTTTTCTACAGATTGAATATGCTATTTACATATTTAGATTTTTTTGCAAAATTATCCTGCTTCATTTTCTCAGTGCTTCCTGGACTTGTAGTTTGGTCTTTGG
+
32/012412234553635022332172324343202132433252820.-342.03431243044423236333323222022314422426/.11.10213510351222332335323324113332311306222/12142202234
@chr7_15895488_1_1_0_0_0_4:0:0_0:0:0_ab6/1
TAAATGCAAACTGCCCTTTGACTCTCTTCAAGTTAAGAAAACATTGACCCTTTCAACCAAGTTATTTATGACATTCACATAATGTGAAACAGTGCTTAGACCTGATGGGAACGCCCAGAAGTATATACACTGAAGGCAGTTAATATTACA
+
231414222723112223223122123422123112/4303411352233722471520.26532233461342422246242202.1302440212222422202124534133223232313222422242.302232/224111222
@rand_0_0_0_0_1_1_0:0:0_0:0:0_1106/1
CAGAGAGGGATGGCGGGCTTCGTCGCAGGCTATACAAATTGAAAGGAGCGTCGGACATCATAGACCCCACGTCTGAACACACCCAGCCGGTTTGGTAGAGGCTCGAGTCCGCGCAGCAGGCTAGTTTCCTCTTAGCTAGATCTACGTCGC
+
160212/122222042552224542222/32450215.342121252.254341542422142102322252242202261242261312133515224614342233241123121123123232222142002512424254521222
@chr7_141126833_1_1_0_0_0_0:1:0_0:0:0_ab8/1
TTTGGTATTTTGATAGGGGGTTGCACTGAATTCTAGATTGCTTTGGGTAGGTATGAACATTTTAACAATATAAATTATTCCAATCCATGAACATGGAATATCTTTCCGTTATTAGTGTCTTCTTCAATTTCTTTCATCAGTGTTTTATAG
+
54053315/212621//12743323231624.32202/356423341243335032241120210/146221132124.4144520235/724332442302312233432501243232315221223325451422345144502102
@chr7_107440765_1_1_0_0_0_3:0:0_0:0:0_ab9/1
CTTTACATCATTTTCTTATCTTCTACAACTGTGTTAAGAACTGAGTTCCTGACAAATAATAGGCTGATACATGTTTGATGAAGGAATGAAGAAATGAATCAATGGTCAGCTGAGTTGTGTTTTGTTTGTTTGTTTGGTTTAGAGACAGGG
+
01426223332213433220323134532222221212232222-4524522032/334/612242212622716241/2043352352327222443224/2.2352333234312230123217032524236122501342512.22
@chr7_15912472_1_1_0_0_0_4:0:0_0:0:0_aba/1
GTTTTAACCAGTTTAGTGGACTCTCTGCCTTTTTGTAAGAACAAAGGGCCAGTGTGACAGGTTTCGGTATCCCAATCTCTTGTCCAGCATCGTGGAAGAATTGGTTCACACACGGACTTGAAGGATGAATGCGGAGGTTTTATTGAGTGG
+
2423231223322213210540025221154617262230522452465007115523152/323264441213212212833242445654332333320245232523402053.5103225222.2421212223423623203333
@chr7_49495587_1_0_1_0_0_2:0:0_0:0:0_abb/1
CTTTAGCAAAAGCAGAACAAATGACCACTTTTTAGGCGTGAATATTCAATGATAATAACAACATTTACCACTCACTGAATGCTTATTTGGCTGTACTAGCCAGTTTATAGAATAATAGTCATAATAACAATACTGACAGTGGCACATACA
+
120122234221432201402232.5033233328/32222253233213534460324245233222/2/2-2343242434123/24/2622.42110522222312341222-5223-2112332125240222.212221243001
@chr7_7349558_1_1_0_0_0_3:0:0_0:0:0_abc/1
TGTGATAGTGAAAAGAAAGAGCGTTTCATGGTGGCTCACTGAAATCGGAAGGTCAAGAAAAAAAGGAGAATTTGCATAAATGTAAGAAGAAAAGAAGCAATAGAGAGGGAGAGACCAAGCATACACACACACACACACACACAGACACAC
+
25204321332102223553522113317022253425312332322843402330152233517314/205114122330412422213222/2523223224153/2232.142303521612525222342122.421203343312
@chr7_45503847_1_0_1_0_0_1:0:0_0:0:0_abd/1
TTGTGATTTTTGCACATTGATTTTGTATCCTGACACTTTGCTGAAGTTGCTTATCAGCTTAAGGAGATTTTGGGCTGAGATGATGGGGTTTTCTGGATATAGAATCATGTCATCTGCAAACAGGGACAATTTGACTTCCTCTTTTCCTAA
+
2222431202432212525334222520223322211411603223222331/3552/0312226223340122/1213224.1222322/3325032232132110322273321238-0413223242224222262603333334/2
@chr7_151766830_1_0_1_0_0_4:1:0_0:0:0_abe/1
AGCATGATATATCTTTCTACATCCCTTTAGTGTTAGCATATCTAAAGCTTTATAGTTCAAGTTGGGTTCTTACAGGCATGATATAGTTAGGTCTTTTTAATAAATTTTGTCCACTGTGACACTCTCTTTTGATTGGTGTATTTAGACAAT
+
727242235220285322026342032425144232222230152252404122341263112224524222252521022622420.1163323122000120.-2322233232.3154333235222227232372/5115263424
@chr7_110707699_1_1_0_0_0_3:0:0_0:0:0_abf/1
ATACTTGGCCATTAGACAAACTTGGGTTTGAATGTCACTTTTACCACCTCTTAACGATGTAACTTTAAACAAGTCTTTTTTTTCTTTCTCCTCATAGTCTCTTTGAGCATCAGTTTTCCTACGAAATAGTGCATTTCTGTATTGGTGACC
+
20220522544322/22242451437251342722424404.325321222221114522/104232235123/24354443403045341522332501232224024102322245312222432522624424122234432/52/2
@chr7_112130650_1_0_1_0_0_0:0:0_0:0:0_ac0/1
TGTGCAAATCACTCTACTCAAGAGGAGCTCACATAAGAGTGCAGGATAAAGAAAGGAGATGGACAGTTATATGTAATTATATAAACTTTGTGTATTTTGTTTCTCATGAAAAAACCCCTTTGGCACCCTGCTGATTGATTTGGAAGAAAT
+
2342215231232.352212462420243532211223/5252323331202345/22312025114125544444512320323363333322254232422334/2244220423021342043322251/35341362142023223
@chr7_51169488_1_0_1_0_0_5:0:0_0:0:0_ac1/1
CTGATTTCCAAAGCATGCAGCTACCCCTTTTCCTTCCCGCCACCAGGAAATCTAGTGCCTTCTCTTTATGGACTGAATGTGTGTGTTCCCCCAATATTCCGGTGTGGAAATCCTAACCTCCAAGGTGATATTAGAAGGTGGAGCCTTTGG
+
43/4010321022233232.32622322142712322314233322342425121021254222312252320274322245334344202121421822142223222342543.1226147203334232133233222223.45323
@chr7_31916698_1_0_1_0_0_2:0:0_0:0:0_ac2/1
TAGCAAAGGTCAAAATGCTACAATGTCCCTAAGCACATGGCCCAAGTCCATACATAGTCAACATGTGATGTCAACAAACTCAGTGCTCTTGGGCTACAGGATCAGCAACACATTGGAATCCAGAAGCCAAATCAAGTTTAGCAAATCTCA
+
02242214301422352224220422623254022555012425231-6321342423352220432663223212222531272434442733.5217431224-12223452452753331023405/21227352622/42432221
@chr7_17582993_1_0_1_0_0_3:0:0_0:0:0_ac3/1
TTTTCCACATATAAAACATTTACTTCAAATATTCAAGTTTCTACTCAAGTCAGTTATAATGAACTGTGATGATGTCTTCCTGAGTAATCTTCACGACCCAGGATTCTTAAACGACAGGATTAAATCTCTTCCAGTGTTGTTCTTCTAAGG
+
221032222224240132410224/2./24271002251223223045120364262163324-3236222034201522432224034340.223262334301146232211122122340026623522440220242003234212
@chr7_82867639_1_0_1_0_0_4:1:0_0:0:0_ac4/1
GGCCTGAAGAGTCCCAACAGGGACTGAGTTAAGAGACTGAGTTTCATGTCAATCATGTCAATCTTCTTCCTATATCACCACATTAATATTTAAACATAGTATTTTCACATCTAATGCTAGAGGTTCAGCTGAACCTCTCCTTTGAACTTC
+
2121/322430302421/11323046221412331232622/2641123562222355345443120332522402222423325422214/3222428221.64342163112447332413033402333422223544125322224
@chr7_9337014_1_1_0_0_0_4:0:0_0:0:0_ac5/1
GGGTTTCACCGTGTTATGCAGGATGGTCTCGATCTTCTGACCTCGTGATTGGCCCGCCTCAGCCTACCAAAGTGCTGGGATTACAAATGTGAGCCACCGTGCCCGGCCTTTAGAATTCTTTAGTTAAATCTTTGTCCTCTCAAAACTTTT
+
50124222333212232224203415202110/1311222422226235:422/031220202.12320231512212302122104222130312353312434155433302152242214256112220232303324242523320
@rand_0_0_0_0_1_1_0:0:0_0:0:0_1107/1
GTTGTATGTTGAGCCGTGGTGCGGGTTGCCGACTCACTCAACTGCGGACAATCATTACCTTATGGTTGCAACCGTTAGCTCTCGGAGGCGAGTGGCGAATGTGGCTGAGCAATGCGAAACCTAGATCTTTTCACGGGTGTTAAGTGGTGG
+
144.2212244425314323531222-242453425/24130224.35412245253422142123113212322220242243063345024224042623122420/21253222322222214125122623233242212632512
@chr7_29761727_1_0_1_0_0_2:0:0_0:0:0_ac7/1
ATTAAATTTTTGGAATACTTTTTATAACTATTTTTATAATTTTAATTATTTCATTAAGGCATGGAAGACAATAAATATATATTCTGCTGATGACAAATTTTACCTATTACTTTTAAGGAATGTTATCATGGCACTTAGTTTGACATGGAT
+
32212022624122254024234031124224325023023324320325244262220222242042312044143302/254123223233213223132215344425533322262532240430224321012322/11825221
@chr7_155625773_1_1_0_0_0_1:1:0_0:0:0_ac8/1
GAGGCTAGGCAGAGGCATTTTTGTAGAACTTTCCATATGATTCTAACGTGCAGCTGAAGTTGAAAACCTGATGAGATTGGCTGGGGCCTCGGTTCCTTCCAGCTCCAACATCCTTTGGCGCTTCTCTGTCACTCTGGAAGATTCTCTTCC
+
031142/2212132224105545221330315223434/224222322321422432221351321222242240242602225030550232222442344242342102313223214251320222322534443303732422122
@chr7_21842757_1_1_0_0_0_1:0:0_0:0:0_ac9/1
TAGCATTTTTTGTAATATGTGAAAAATAAGCTCCCATTTGTTTGAGCCACTGTAAAAGTTTTCTATCACCTCCAGCCAAATGCATTTCTAATAGTGCAGTCACATATTTTAGTGCAGTTCTATGCTTGTCAGCTAAAGGCATTTCTAATA
+
22216221244324330252334325//42012675214232433/032450212212422122424222343220212520132.6222032326223/151205122425222221213222.2/21222225332333324227-22
@chr7_103333170_1_0_1_0_0_0:0:0_0:0:0_aca/1
CAGGGATAAAGGAGCTGCCACAGCAAATTTGAATGACCAGTGGAAAAAGAGTGGCATTTTTTTTTTCTGTCACCTGTCCCCACCCCGACAAGTCCTGTTTGTTCAACTTAATGGTTCCACTAGCACAAAGAGGAGGGAGACATTAGCTAT
+
1157/222410203135333042352115273254214031224624325622122302022324.1204220202452/142312222224430431052256222032412243133121/2121432224222322142113.2314
@chr7_44717140_1_0_1_0_0_3:0:0_0:0:0_acb/1
TGTGCCCTGGAAAGAAGTCAGGTCTATGTTAGAAGTGGAACCAATTGGCCAGGTGCGGTTGCTCACGCATGTAATCCCAGCACTTTGGGAGGCTGAGGCGGGTGGATCACCTGAGGTCAGGAGTTCGAGACCATCCTGGCTTACACAGTG
+
23244232242/033331.22532514214223311023432222152334112/22242226272342.5324/412/643324350530213114425122521314423323424450222212233204/32/2043743256221
@chr7_107996687_1_0_1_0_0_4:0:0_0:0:0_acc/1
AGCCACAATAAGATATTTTAATAGACAGAAAGACCACATTCAAATAATATTTATTACAGTATGCTGTTATAATTGTTCTATTATTATTAATCTTTTACTGTTCCTAATTTATAAATTAAATCTTACTATAGGTACTTATGAATAGGGTAA
+
232452002221321653122212235312306222661217332/2136275432421254344321514234633310254235331132623232252222232223133242333532525/226023142637522144620432
@chr7_108349871_1_1_0_0_0_5:0:0_0:0:0_acd/1
TCAGAAATCCTAAGGAACTTAAATAATTCAACAAACAAAAAACAAATGACCTCATCGAAAAGTGGGCAAAAAACATGAACAGACTCTTCTCAAAAGAAGACATACTAGCAGCCAACTAACATACGAAAAAAATGCTCCACATAGCTAATC
+
23311032223331463114451-00224342452/2322324421232242012242202342532251501210523265226230321222222012412322222224264413324/2411442241332232162233420230
@chr7_10558021_1_0_1_0_0_4:0:0_0:0:0_ace/1
TTACAAAAAAAAAAAAGTAAAATTTGAGCTGAGATCTTAAAATAGATGGGGCTTCAGGTTAAAGTAGTACGAAGTTGAAGGTGGTGTTTTAAACAGCCTTGGGGTTAGACAGAATATAGCATATTGAAATAACTGAAGACTAGAAAATGA
+
32520332362.22223224123255025/3023.236342122462325102023232332224121025320020415101/05233563/2611.412002442251234/51/32425621153.332221332332322312211
@chr7_13086324_1_1_0_0_0_5:0:0_0:0:0_acf/1
AAATTTACTTGCGAGTGGTCAAAAAGGTGTGGATTTTTTTTGAGTTTGGAAGTGTTTTGTTTGTCTCTGAGCCTACAAGAGTCCTGGATCATAACCTATTTTCATTCTGATTGCCATGAGCCATCTTTTACATGTATTCATATACATCTG
+
228230622643322322225/3/4224242241420213211434254113442225427301422342225326013223231102533262/2384603234343//5222623233222122433142331410423411262423
@chr7_45062629_1_0_1_0_0_4:0:0_0:0:0_ad0/1
CTCACCCTGCAAGTCTGGGTTTTTAGTGTACCCATGACCCAAAAAGCGTACATTGTATCCAGTAGGTAATTTTTCATCTCTCACCTCCCTCCCACTTTCTCCCATTCTAAGTCTCCAGTGTCCATTATATCACTCTGTGTGCCTTTGTCT
+
222.22/214231444213533210342321323423232122307420442530502540414240233144130/3430213322522212221232105456222242032426212531252330213/31220112324020755
@chr7_108411804_1_0_1_0_0_2:0:0_0:0:0_ad1/1
GCTAATGGGAATAATCTAGTGGAAACGAGAAAGCATTGAAAATGTGGGGGAAATAGTCATTGGAGAGATTTCTGTTGAGAAGGCAAGACGATTAAGATTTACCTAAGAGTGGAGAGCCTTGCCTTTGAGAGGAGGATGGATAGTGCATCT
+
2143225212221621232302632221224234184425422/222225222251142221222216313654422411/5125253211233112122352023/1022032.23223215332522341622652452136022212
@chr7_140136220_1_1_0_0_0_3:1:0_0:0:0_ad2/1
TGATCAAAGAGAATTAATGATGGCCCCCCAGGTTCCCAGCTCTTTCATCACAAGTTTCTTGTGTGACTACATAAAGAAACTCGTCCTGCTGCAGAAGAACCTCGTCTTAAACCACCTCATTCCAACAGCCTGAGAAGCATAGGAGTACAT
+
4423524332234663431/51423522353324327/32012233442441136235/121325233353502/022/253121231022211212.012344542382002211041111226222434332310-322220221453
@chr7_37723007_1_0_1_0_0_2:0:0_0:0:0_ad3/1
TACCAGTGAGGTATAGAGCAACTCTGGAAATTTTCTCCTTACTGAACGGAAATATTACACATATTCCTTCACCAGAAGAACAATACACAGTTTACCTTCCCTTTTTGTTTTTGATAATACCACTTTGTTCCCCATTTTCTACAAAATTTA
+
204250482242525233222202435133222.232226332135344352411451242/2522322121310222/222226224212/244-32-5212223444.232232221334023464430220/3022264522533/2
@chr7_124558408_1_1_0_0_0_2:0:0_0:0:0_ad4/1
ACTGAAGACTTGAATGTTTCTTATGTTTCTTATTACTACTCCTAGGTGCTAGTCACGCTGTTTATTTGGTTAGTTTCTGCCTTTCACACAAGAAACGCAGTCCCAGTGGCACACATGCTACCCCTGAAAACAAACAGTTTATAATTGTTG
+
32661431435223239244353323462533043221232214/032323325244221512440025311212102245352/114002024334/20332225-/244232201220142412130032153431242142222/42
@chr7_120267627_1_1_0_0_0_1:0:0_0:0:0_ad5/1
ATATTGATTAGACTATTTGGGCCACTGCTTTACTCCTCCTGCCTTAAACTGTAGTATAGACCAAAACATGTCATTTTAATTCAATAGAAAAGGCTAGCTCATCTGGAAGCTTATATATGTGACTGCTAGAAGGACATAGACAAATGAATT
+
23244222414562422022234412331343227132223416/524120213121302234442222204321213121423541111222241/2222122214252122432802422/2222242233/2/12321231142422
@chr7_39057938_1_0_1_0_0_2:0:0_0:0:0_ad6/1
GAGCATACAAGTCCACCCTCTAGTTACTGTGTCAGGTGTGAACATTGGTTGTGCCGGAAGCCATGACCTGAACTTATTTGGTGACAAAACCTCACCTGAACTGACATGAAGTAAACCATTTACATTTTTTTTTTTTGGTGCAGAAATATT
+
2252203447233/023334233423412353402236243214134112222222122332/2552023214223553/241-2145/.3340550432764101333426521225425464323150426144305-23/2332632
@chr7_17166093_1_0_1_0_0_2:0:0_0:0:0_ad7/1
GATCCTAAACAAATGGTAGTCTTCCGGTACTTTGTGATTCATTTACTTCATTTATATCAGCCTCACATATTGCTTTATGAAAATGATTCAACAGACTTGCAGTCTGATCTGAAAGTATTTTATGAGACACTAAGCACAAGGAGAAGCACA
+
33023125122-42331322/323133004224/4222022414232143112241304512/50171/22324142232222442/53526324422224302450426224204212212507403322322422/055642436320
@chr7_128133312_1_1_0_0_0_2:1:0_0:0:0_ad8/1
AAACCCCATCTCTACTAAAAATACAAAATTAGCTGGGTGTGGTGGCGCATGCCTATAATCCCAGCTACTCGGGAGGCTTAGGCAGGAGAATCGCTTGAACCCAGGAGGCAGAGGTTGTACTGAGCCGAGAATGTACCATTGCACTCCAGC
+
245202162221345384220722022202272021243524420232105323032741243622342222425432222242213822222422235110304324421242242221204472322222232216321242227503
@chr7_142426655_1_1_0_0_0_2:0:0_0:0:0_ad9/1
GCAACATTGTACCTAGAGTTAACAATATCATATTGCACTTTAGTTTTGTTTAAAGGTTAGAGTTCATGCTAAGTGTTATTCCCACAATAAAAAGAAATCTCACCAAGTAATTTTGGTACACATCGAGAACCACTGATCAAAACAAAAGGG
+
21121243426014/132122243325212654322216226231/2212534222222054232112524223023420323222442232.322522311220024251261524522222322252312426322332241045263
@chr7_144934611_1_1_0_0_0_8:0:0_0:0:0_ada/1
TGAATGGGAAAAAACTGGAAGCTCTCCCTTTGAAAACTGACAAAAGACAGGGATGCCCTCTCTCACCACTCCTATTCAACATAGTGTTGGAAGTTCTAGCCAGCGAAATTCCGCAGGAGAAGAAAATAAAGGGTATTCAATTAGGAAAAG
+
4032213231225212226325303231102344222142342224200202453231835261122/22231012202332612211425553241322112151212423222023234346222222431345023222146220.2
@chr7_57661309_1_0_1_0_0_4:0:0_0:0:0_adb/1
TGTTTTATCTAAATTATTAAAAGAAGTATTGCCTCATGGTCTTAACAGTATCCTTTGGAGAGCGTACATTTTTTATTTTTATCAAGTCCGATGTAGTATATTTTTTGAGACAGAGTCTTGCTCTGTCGCCTAGGCTGGAGTGCTTTGGTG
+
05122132411112444325322342523602121226540420430521223523/212422201022134331552202423121212202/032431233123-114123/247213412202233223034121422224122021
@chr7_37192509_1_0_1_0_0_0:0:0_0:0:0_adc/1
AGCAAAATCCAAACAAATGGTAGTTATCTCTGCATATGTCTCCAAGGGGTATCTGCCGGAGCGGACACCTATAAGGGACACACGTGGGGAAGGATCCATCAAGCTGCTCAGAGAAGGAGTGAGGGGCAGGAAAAGCTGGAACCAATTTCT
+
262610424353.54562155111365222/32142332632433322245432331253223222422324223620326223221301222323/4/02013/223232202122552212241222223121222122322221224
@chr7_30206350_1_0_1_0_0_3:0:0_0:0:0_add/1
TTCCTGCTCCACGCACAGGCAGCGTGCACAAACACCCTCAATGCCACCGCCACTGCTGGATGACTGTCGTGATATTGTGCAGAAGGAATAAGTGCAAATCTGAGACCCCATTTCAAAGGCAAACACAATTCACTTTTGAGCTCATCGGGT
+
7322331202227335334046224/142/523/03222235213524210221503223312322531320320532,3321443232/200244322233/2410435321262312612202233135/2254/6441303402164
@rand_0_0_0_0_1_1_0:0:0_0:0:0_1108/1
ATGTGACGATCCTCGCGAGACGCCTAGGGACCTTACCGAGCACGCGACTAAATCTCATGGATTTTGGGGGAACAGCCACTCTAGCCGCCACACTCAATATCGAACAGATTTCTTGAGCGCTGACTACATCCGGGACGAGGACGAAGAAGG
+
264012213132133414/312343/3142/33322/2132225525152633242/212323204414223343021414224/24133422263223233021151112211222301135351231522346302705212653232
@chr7_135556906_1_0_1_0_0_2:0:0_0:0:0_adf/1
CCTTCTATGTAGCTGGGACTATAAATGTGTGCCACCACTCCGGGCTAAGATTTATATTTATTTAAAAAATTGTTTTGCGACAGGGTCTTGCTCTGTTGTCCAGGCTGGAGTGCAGTGGCTGCCATCATGGCTCACTGCAGCCTTGACCTC
+
5120222544333450/232352212211/42322313.622336//2142332422322223223323226324201022323144412442324-32022422.1423326222423344233322242.2121/265.203142224
@chr7_36748441_1_1_0_0_0_2:0:0_0:0:0_ae0/1
GGAACTTGAGAACTGGCTGCCACTTAGGATATATTCCCTAGCTCACACGTGGATCGATCAACAGATGGTGACTCTTTCACTTGAACAGTTAGAGGCCATTGTAGGGTTACCACACTTTACAAGCTTGAAGTGTTTCAGCAAAAGTTGCTC
+
341322206234222241234226.3620234122232222221422422251332/364132403033316115522242224424213291255123425403215232/033403141232623221032/0422043112534520
@chr7_122469407_1_1_0_0_0_5:0:0_0:0:0_ae1/1
TGTGGCTTTTGCACGCAAGAGTAGGAATCTGAGGAATCGGTCTTATAATTACCTATATCTAAGACTCATTTCTCCTTGTAAAACACATTTGTGAACTAAATTGATCCAGCGATGTTTCCTTCAAAGTGTGAAGGGGAAAGCATTTCTAAT
+
2223316225201/343/17043272334212221314112222321323/3492302232/75521121+20/4814232240422/62254223421262225333221021252624.422/623251.532210222154242040
@chr7_130606299_1_0_1_0_0_4:0:0_0:0:0_ae2/1
CCCAGGCTTGGAATGCAAAGCTCAGCCAGACAGAAAGCGCTCTGGATGCCTGAGAAACAACAGCTTGTCCGGGCTACTGATGCGAAGAGAGGCCATGGTTTCCTTTTTCTCTGCTCTGAATGGCAGCCTTGACGTCACAACAGCTAGGAA
+
01222232123422222233221321431322022427223122421222052/33/5143221315/2322332113/5425352424512022312240322214223233312674524142426323443312.244362402721
@chr7_106886056_1_1_0_0_0_3:0:0_0:0:0_ae3/1
TTCTTCCTATCCATGAGCATGAGATGTTCTTCCTTTTGTTTGTGTCTTCTCTGATTTCTTTGAGCAGTGTTTTGTAGTTCTCATTGTAGAGATCTTTTACCTCCCTGGTTAACTGTATTCCTAGATGTTTTATTCTTTTTTGACAATTAT
+
222222232131532/2143400222503222031212141440362462/25/21/235033430223230334230104543022250246222/420362234023231431321223214341210102043022523222241.2
@chr7_98463751_1_0_1_0_0_3:1:0_0:0:0_ae4/1
ATGGCGAAACCCCGTCTCTACTAACCATACAAAATTAGCCGGGTGTGGTGGCGAACGCCTGTAATCTCAGCTACTCAGGAGGCTGAAGCCGGAGAATTACTTCAACCTGGGAGATGGTGGTTGCCGTGAGCCGAGATTGCGCCACTGCAC
+
7325.44.122432313123343221252222222252245225214042543/2361252223272323303221623242.260123052243542242214022245323221012/333215246325232231202243241130
@chr7_142152740_1_0_1_0_0_2:0:0_0:0:0_ae5/1
CTCTTTTTGGTAATTCTACTAGTCAATTATCATCAGGTCTAACGGCACAGTTTGGTGCATCTACTAACATTTTTCTTCTGTGGTCTGTTTACTTAGGTGTTTTAGAGCTTGTTCTCAATATTTTTTGTCCTCCAGAGAACACATGCTTGG
+
362433260135311353124211202242241323142341323/52333333563233333223022/1242523420522335432222212241232/6212/106235242212523451.242235013241353203221313
@chr7_36230806_1_0_1_0_0_6:0:0_0:0:0_ae6/1
ATGACGTGGGTCCTGGTCCTGAAATTGAGCATGTGCTTACAATGACAAGAGGGAGTAAATAGGACAAGGAGATAAGTTAGCCTGGCCATTCCTAGGTCAGAGTGGCTTCTGTTGAGGACTGAAAATTAGGCTGAAGCCTTTGCAGAGCAG
+
303.232/2210612202022/13.04320212214513215242225220223233422431231326513223420632262342352213033221202320200322231232322253133224212033322213214321032
@chr7_19170767_1_0_1_0_0_3:0:0_0:0:0_ae7/1
AGTGGCTCATGTTACTAATTCCCCCACATACCTCAACCGATATCTACTCAAGTTGGCCAAGTGCATGTCCCTCATTCTGCTGTGAACTCCAAACCAAACTTGAAAACTGGGGTGAGCAGAGCCAAGTTCACAGTAAGCATCCAATAAATA
+
225024/22-34253242513522122422012203361/2424152317431014231531243242433262/50521213150203413121/433432112282122324222.2410533.613501411332124212450203
@chr7_95618342_1_1_0_0_0_2:0:0_0:0:0_ae8/1
GAACACCCTCTTCTCCCCTACATTTGTCTAAATCCCAGTCTTCTGAGAAGCTCTGTCTGACCAGAGACGGATTCCAACCTCCACTGAACTTTGAGAGCACTTGCTATCTGCCCCATATCATTCTGCACCTTTACAAGCTCTTTTAGTTTC
+
.136334243127311245366164223132623251355232202422243/522542127242322622144314441121223221212121.102/2212342234243225321222.2012422133/2222402122722224
@chr7_146468282_1_0_1_0_0_4:0:0_0:0:0_ae9/1
TTTACATTTTTTCGTTGGCATGTTTCTTCGCACAAAATCATAAGCTCTACAACGGCAGGGCATTGTTAATTTCACCTTCAGCTGCACTTCAGTGCTTGGCAGTTGATGCATAGTTAAATGAATGAAATGAACATGAGTGAATGTTAGCAC
+
24211/4///2224222421-232232252224333320212/11227223234212227243226302222232201332253221212323224022223321254301122443245.22235221/21211532212426224233
@chr7_43542274_1_1_0_0_0_3:0:0_0:0:0_aea/1
TCACTTTTACTTTAAATGAAACCTACAACAATGTGATAATGCAAGTCAAATCCGAATGGAAAAATTCTCCAATATCTGGATCCAGTCTGGAGGTATGGATTTGACCTAAGCTCTTTATCTTGAAGAATCCAGAAAATATCTTTTTTTTCG
+
22622/204324/240143222/165224521262422.52222226022530621323322234/51322441320642221044301/344722022243553021744024011332252522262331232053314031723225
@chr7_89134084_1_1_0_0_0_1:0:0_0:0:0_aeb/1
CCTAAAACTTAAAGTATAATAATAATAAAATTTTAAAAAAAGAGGCAACTGATTAGGGAAAAGGACTTACATGTACAACGGTGGAGGAAATTCATACATAATATTTAGATTAACCAAATTTCTAATTGTTAAAATAGAAATAAATGGTTA
+
63522162032113672213736/062236422421425402653525283/22313504134021234122013210142263344231302122332366222245252431621256523311323-40412322233121053553
@chr7_79734251_1_1_0_0_0_1:0:0_0:0:0_aec/1
ATAGTTTTTAAAATTTGAAAATAATCTAATATTCTCAATGAGATATTACAAGAGTAGGATGCTATGGAAAGGAAAGAAAAGAGAATAAAACTATGATAGAAATAAATAACATTATAAAAGGACTGAAAGATAAAGCCAAGGACCAGAACT
+
40224244353225./4302120.3022421/24213230213224201531453302613412222/226233172222/42532221423943424262001222222423223134222141021143232211221520352432/
@chr7_36031105_1_0_1_0_0_2:0:0_0:0:0_aed/1
AGGAGCAAGTAACATCTTAGGTGGATGGCGGCAGGCAAAGAGAGAGATTGGGCAGCGAAACTCCCCCTTATAATACCATCAGATCTTGTGAGACTTATTTGCTATCACTAGAACAGCATGGGAATGTCCTGCCCCCATGACTCAATTACC
+
2221222222452224121255124.1531122233002/232422222131332212232312452.412443245212224472.324464505242212212222/03244234200013332116122235223233262221313
@chr7_153590925_1_1_0_0_0_1:0:0_0:0:0_aee/1
GCTGTACCTCTAAGACCAGTTTTACCTAGTAACTGCTGAAACAACCTGCAGTGACTCTAGCTTTACCTACCACAGTCAACTCACCAATCAGAGCTTGCCAGCTCTCAAAAGCTTCTCCAGGGCCTATGAGTTTTCTTCCAAAACAGTAAG
+
25322222224333352200214020316244527/244252323332334104333225021334212631534/51233223244424342332522246504102024002112245324831262221203322042536522/21
@chr7_43035319_1_1_0_0_0_5:0:0_0:0:0_aef/1
AGATCATCAGCCTTGAAGGTGTTATTCTACTCATTGGTTAGTAGATTCAACAATGAAAAAGGGATGATGGATGGGAGCATATTGTCAAAGAAACAAAATAATGTTTTCCAGAACGAGATAACCCCGTTTTTAAGGGCCGCCACATAATAG
+
222053521221222252500/422/-2023225407324124522250433563433/1122342232712422254222221203221/3521251442224312/20223422033214323445173311112322.254233442
@chr7_65441545_1_1_0_0_0_1:2:0_0:0:0_af0/1
CTCCCACCCCAGCCTCCTCAAGTGTTGGGATTACAGGTGTGACCACTGCACCTGGCCAAAATCTTTTTTTAAATTAAAAAAAGCACCGGGTGCGGTGGCTCACACCTGTAATCCCAGCACTTTGGGAGGCCAAGGCGGGTAGATCCGCTG
+
2306222356222201353130210554201213263424242241422223212032227312531222514341322521240331424211330122122414342222223421260614225020143/032/243.21104332
@chr7_72054282_1_1_0_0_0_3:0:0_0:0:0_af1/1
TATCACTTTCTTGAATAATAGATCATCAGAGTAGAAACTCTAAATCGAGGTATTTCCTATTAGCACTTTGAGGATATTCCTCTATTGCCTTCCCACAAAAGTATTTCATTATCTTCTAGTGTCTTTCATCACCACGAAGAAAATGTCTCG
+
61522/101422/2/202222315151122152213424322213325112605212142/322412223233/2/2/44444421102-232.320524240456362.2322310023364302112222012511425204.51222
@chr7_147130982_1_1_0_0_0_4:0:0_0:0:0_af2/1
TTTCCTATTAAGCTTGAATTATTTTAGAGAACTGATAAGGTATTTATACAAAGAAGAAAAAGCTTCTGAATACGTTAAAATGCATGTATTATTTAAAAGGACAACAAAGCACTGCTATTTTAATATATACTAATTTCATTGTTCTAAGAC
+
2220423225//0222413344323262534352034202222423370221122105422240342312212323/2432102222220231.23232124312533024202130352282515662412212223326212012212
@chr7_9587285_1_0_1_0_0_2:0:0_0:0:0_af3/1
GAGGGAAGATATGGTGATCTGCCTCTTGGCGATTAAATATCAATTGTGGCAAATGCAAAACCTCTATCCTAACGTTTTGACTAAAAAAATTAATAAACAGAATGCTGCTTGGCCCAGTTTGCCACAAGTGTCTATCTCTTGCTAATTTAT
+
2342331223223222423243321252212626203447332414122532322422214431.263322233/30.214.6433402523223224411220222/3-/222431222127410203412132112423332332424
@chr7_131611829_1_0_1_0_0_4:0:0_0:0:0_af4/1
GAAAGGGGCACCAGAAAAGAAAAGTGTTAGATTGAACCATATAAAAGTGTCATTTTACTAGGTCAGAGATGGTCGAATAGCACCAATTTCATATGGGTCAACCTAGTACATTCAAACTTCTTTAATTCAGACTAATTTGTGGAAGCTTGG
+
450032241313123144143112633425272222032221421322/2221221532224524402122424344/173424.2.2152424223/134265/4//623122420835/25442222343//2.23.02/012/0250
@chr7_136491676_1_0_1_0_0_2:0:0_0:0:0_af5/1
TTTCTTTTGTCCGCCACCTTACATCCTCCCATCATCCTCTCTATCTCTTTCTCAATAAATATTATGCTTTAATAGAAAGAAGCACTTATTTCAAGGATGACTGATAAAAATAGATATCTACAAGAATATCTGCAGCATAAGAGGAAAATA
+
2223120202014524142224223326442422322212652/3334342142241422124212112033212323222003.242222225422245622122200024542.2235135064203254513226105322253224
@chr7_137555034_1_1_0_0_0_3:0:0_0:0:0_af6/1
TTATGCTGCTAACAGTTGATATATCAATTTTAGACATTTACTATTAGCTACTTATCATGGTACATAAAAATTTGACCCCCCCGCCACACACACACATGTCTCTGTCCTCATTTTCCCAATAGTGAGTTTACATTAATATAATGACATAAA
+
253422.252122030245301301/6305420/1226361040720225035212322222423412232434250222/.14112431233/24224233232.21324541423224523432/2202/5/22212334452/2123
@chr7_4734450_1_1_0_0_0_4:0:0_0:0:0_af7/1
CCGCCACATCTTCTTGGTAAGGCGTAGGAGGTTCCCTAATTTCATCAGTAAACTGTATCCAAGTCACAGGATGGGAGGGTGTATTTCTGGGAAGGTAGACGACTAATCCCAACCGGGGCGGCTTGGGCATTTATCCGGGCGTCAGTTCCT
+
2123/2315326242223232420342221233-4456231243322541223552432322220402243242022252222220253311220632142304224142223/712222346422121216343442242242211326
@chr7_98194343_1_1_0_0_0_0:0:0_0:0:0_af8/1
TGTGCTTTGTAGTGAAGCAGGACAGCTGTATATATTGGAGACAAAGACTGGAGAAAAATTAATTCCCCCAAAGTAGATCTTCCCCCTCTGAGGACAGCAGAAACATCAATTCACTCGATTTCTATGAAGGCAGCCTACCAGGATGTGTTA
+
-252211422242/03212432-20373442222.45.226103246///2134223424242234222225123813/32122335530173.4123222325222252436061573223131252423/42244210423/421421
@chr7_7717458_1_0_1_0_0_1:1:0_0:0:0_af9/1
CTACGCCCGGCTAATTTTTTGTATTTTTAGTAGAGTCGGGGTTTCACCGTTTTAGCCGGGATGGTCTCGATCTCCTGACCTCGTGATCCGCCCGCCTCGGCCTCCCAAAGCGCTGGGATTACAGGCGTGAGCCACCGCGCCCGGCCTATC
+
42.22.2222352542-326432122212136225523/321320223320323426523412212134362322220422223103277265225411/22244240324222222122352420353723.22323226/42241222
@chr7_105337381_1_0_1_0_0_0:0:0_0:0:0_afa/1
TGGTAGGATCCGTGATGCCCCACACGCCACAAAAACCAGCAAGTTTTTATTAGGGATTTTCAAAAGGGGAGGGACTGTGCGAATAGGTGTGGGTGACAGACATCAAGTACTTAACAGGGTAATAGAATATCACAAGACAAGTGGAGGCAG
+
3432424443222621322321372222744.02443/2422233453455622212222233254200422612332212520133/3113/5210531321/23100331-2242162340132223345236245432216223321
@chr7_53018673_1_0_1_0_0_2:0:0_0:0:0_afb/1
CACTGCAGTCCCCACCAGTGACAAGGCTCTCATCAGATGTGCCCCCTCAACCATGGACTTCCTAGTGTCTTAAGAAATAAATTCATTTTCTTTATAAATTACCAAGTTTCAAGTTTTCTGTTGTAAGCAACAGAAAAAGTAAAACAAACA
+
4.563122111254321121.016222324222232411221214443212243225331111422213232046511452/02/2224224202422/55532125132327223244552514232307247/23232/143435532
@chr7_95589368_1_1_0_0_0_5:0:0_0:0:0_afc/1
AAACCCAGGAGGCGGACGTTGCAGTGAGCTGAAATAGCACCACTCCACTCTAGCCTAGGTGACTAGAGCACAACTCCGTCTCAAAAAAACAAAACAAAAACATTCAAGCATTTTCTCATTTCACAAAAAACATAAAGGCCAAAGTCACTA
+
2222422501220-5302222422/24222/6231140120242022032/620255272322665522505122532224233642104222232202200143220014270133330226323410332322221530227222148
@chr7_3868552_1_1_0_0_0_5:0:0_0:0:0_afd/1
CACGTCTAAACATTTGATACACAGCATCACCCATTTAAAAAACACATGATTCAAAGAATTGGAATAATCATATCACAGCCTCTGAAAATACTATGCGTATAAACTTCTATCTTGGTGGGGTTCAGTAGCTCTCACCTGTAATCCCAGTGG
+
35022213142222232234012.144302223/23364324333731/3102/12423222.00362304365231112200124352521225/24221322443230232132253023205234136364022523131/524443
@chr7_143782772_1_1_0_0_0_3:0:0_0:0:0_afe/1
ATCCCAGCACTGTGGGAGGCCAAGGCAGGGGATCACAAGGTCAGGAGTTCAAGACCAGCCTGGCGAACAAGGTGACACCCCATCTCTACTAAAAATACAAAAATTAGCTTGGCATGTTGGCACGTGCCTGTAATCCCAGCTACTCAAGAG
+
002224361302212152114231247243420,062205123212441124134322231422411220243124231324023.2343342310222223232502222232102432321342120322222052112241221112
@chr7_56630772_1_0_1_0_0_2:0:0_0:0:0_aff/1
TTTTTGTTTATATAGTCTAGTAAAGGAATTAGATGTTCATTTCTTCTCAATCCAATCTTCATATATGAATAATTTCATTCTGTATTAACTTGCCTTCTGTAAAATATGTAACTATATCAATTTTGCTTAGTATTCGATCTTATTGGCCTC
+
221511424004381322242412121262222362243207.030235220231223223112501523/2110233.363/75220514041232422634121221744426264532312022502015233/2122420242562
@chr7_76343792_1_0_1_0_0_6:0:0_0:0:0_b00/1
TTAGCCATTCTACTAGGTATAGAGCAATATCTCATTGTGGTTTTACTTTTATTTCTGTAAGGCCTTGAAATAGTGAACCTCTTGTTTTGTGTTTGTTAGTCATGAATGTGTCTTTTTCGGTAAAATATTGAGTCGACTATTTTGCCCATT
+
23322343232511122321311210232340123645275233/2232/2243113412/32322212223222333232222133322125333-403352203452032/822442232422221133203.233322342540327
@chr7_152617344_1_1_0_0_0_1:0:0_0:0:0_b01/1
GCATTTTTCTGTTGGGTGGGAAGGGAGCCTTGGCCACTGAGCACATGGATACAGCGTTCTCCTGTGACCAGCAGTTTTGCCTCGTTGTCATTCATTCTCAGCACATATGAGATGTCATGGGACTTTATGAGTGCTAAATCAGTTTTATTG
+
352265453363227231321503132443514422233253243123341314223532454320324435641123332102228251225534422222213323124125322265423242226443222222233602434222
@chr7_118276073_1_1_0_0_0_3:0:0_0:0:0_b02/1
GAAGATAACACATCTAGAATTTCAAATAAAATACTGTTTCAGCTTAGAAAGACAACAGTTAGATTAGATTATAACCTAAACATCAAAATTTAACTTTAAGTATATTAACAATATAATTAGAATTAATTTATAAAATACACAGACTATTTT
+
522322204043255/32422252012500323352235746513.35222/3312242213222424232621.32454121312442223/421223025223204233241231323522214422233352115340431232324
@chr7_119393676_1_0_1_0_0_1:0:0_0:0:0_b03/1
ATCATCTATCTATGTATATGTATATATGCATGTACACAAACACAAATATGTATGATAAATACCTTAGTAATTCTGTTTCTCTTCTTGAACCCTTATTGATACACAAAATAAATGATGAGGAAATAAAGTCCTACTCAATTCATGTGGAGA
+
4231313243322337352203231,222222121302110504212/22232212230153.2232243121633220232242203243205/1434022351212025250300123162211122212311223512212232213
@chr7_114728056_1_1_0_0_0_2:0:0_0:0:0_b04/1
ATTAGATAATGCACCCAAGACAGTGCCCAGAAAATAAGGTACTAAAATGCAATTCCTATCATAATAATTAATACTGTTGCTAAGAATAGAAATTACGTTCCATGTGTCTTCAAAAGCACATAAAAGTTTGTTTCATCATCTCACAAAGAC
+
02230221152200230312223223232.121445212/3125442241321236212121/332222/262141012342232112221242341343422402163423625512222.2322422122032302224304440242
@chr7_68433921_1_1_0_0_0_1:0:0_0:0:0_b05/1
GGCAGCAGGGGTGTTGCTGATGCTCCCAAGGCTACAGCCCCAAGCCTCCATGAGCCTCCTTGCAGCCATGCTCTACCCAGGTCCTGACTACTCCACGCACTATGAAGTCATGGGCCTAAGTTTCCACCTCTACTGGAAACCCAAACCCTG
+
521220225113313222/12232312113.22124215503202533445212223133324423324/322413533/22432302353230.2222421334025233522123602204242242213342341332316326312
@chr7_151902068_1_1_0_0_0_4:0:0_0:0:0_b06/1
CCGAGCAGTTACCTTGCAGAGATGATGGTATAGCACTGACTTAAAAAACAATTTTTTTTTTAATGTAACCCTTTGGTCTTGATATTTCTATTGGAAAAAACTATCCTAAATTATGTTACAGACAATAAGAGCCTTATTGCCTCTTATTGT
+
3.1420312524322252055222412102312522633224222324222622325155624431611/2221233622251582432-202/343.0320222422221012211212342122242441304222416222441211
@chr7_79106305_1_1_0_0_0_2:1:0_0:0:0_b07/1
TGGATTATACTTCTCTGCTCTGCCTGTGCTGAGGCCTAACCCTAGCTACTGACTAAACGCAATAAAGGGAGGTGGGTAGACCATGAGGGAAAGCATTATCCGGACAGCCACTCACCTCTGATTATGTCATTGTAAAATCTGAGGCTTGGA
+
534142024243320202012062220152031422/26225/02122010302.1220312721522123265/0274022422223164335720333022211/60224162643442332423322442335242210/4432323
@chr7_11195002_1_1_0_0_0_3:0:0_0:0:0_b08/1
GAGGGAAGAATATTCTAAGTAAAGGGAACAGTGGGAAGGGTGAGTCAGCCAAAGCCCCGTGAGAAAGAGCAAAGTAGTGGAAAATAACACAGAAAGGTTGGGAATTCTGCTTTTCTGGTCCTAGCATTACACAGTGCTCATGGTTGGTTA
+
/5100213234544/22340222423152.16341122440302447321/262234533//4223434302255/24212232524222425221231/632232053215261342352432/4026562221223624022221135
@chr7_153381282_1_1_0_0_0_4:0:0_0:0:0_b09/1
TTTTTTCTGGGTAAACCACAAGACATTTGTGGATTCCTTTGCATTTTGTTTTTGTTCTTTGTCCAGTAGGAAGTTGTTCCCTCCTATCGATGCTTAATCACTTCTGCTACCCTGGAGTGAAGCTACCAGGTCCCTTTCTAGTCTTGCTAT
+
2020325320163572523232.10222221223322425431145436432342021502,201243323130327/12102425225234024232222254211140122.22/222/62242522215224621242/12233322
@chr7_103510808_1_1_0_0_0_4:0:0_0:0:0_b0a/1
ATGCTGAATCTTGCCACGTTAGAGGGTCCTAGGAAATTCACTGGGCATTCTAGAGATCCATCCTAGCAAAGATTTTATAAAGCAGAGCTCACACAGGTTTAAGCTCATCAGCCAGTAGTTGGACTGCCTGCCACAAAGTAATCAAAACTC
+
3312151212350/12234522442245144255410225224421347222020141541524244493212222343544253227242/22152251230213204321234211325/60/5321315443552442332464/42
@chr7_156217633_1_0_1_0_0_3:0:0_0:0:0_b0b/1
AGTTCTGCTCTAAATTCAGTTGTTCTTAAAACGAGCAAGTTTTGTTCATTTCTTTTAAGCCCATTGTTGTTGTTTGTGTTGTGTGTTGTGTGTTTGTGTATGCGTCTGTGTGCATATATACATATGCACACACGCACTTGCAGACAAGTT
+
204116134//334340/24222221542212072120213211322320224622532131-32146332007124323135424245332725-2352323420333241224241142142/1/1121,11122235222343332/
@chr7_68898374_1_1_0_0_0_4:0:0_0:0:0_b0c/1
TGAAGAGACCTTGTTGTGAAGATTCTTTCCCTCCAAACCAGAGTTTTTGGCTTTTTGAAGGAAATAGAGTCTGGGTGAGGTCTTTCTGAATGGGATCTTAAGGCATTCAACCTACACCGCCCTCAAAAAAAATGACAGGGGCAACACCTA
+
325214324123020224223502032232/44/1541412252222393363253302212242312043025130/27133.247220421235544541/62213241232/23424/374422/3504270132222014112242
@chr7_57690329_1_0_1_0_0_2:0:0_0:0:0_b0d/1
GTTAATGTCTCATGAGATAATTAAATGTGAATAATCTTTTATAAACATAATTTCCTGGGTGGAATTTCTCATCTTCAGGAGCTTCATAAATAACCATGTCCCAAGAGAACTGTGAATTTGGGAACTGCAAGAACTGAGTCCCAACTTGTC
+
12441443/52.023424315322140311213553405202463522742012240111261142417224335521063432310532424424523/22232416022344222246131/11233424523212-75363302212
@chr7_79512412_1_0_1_0_0_7:0:0_0:0:0_b0e/1
TACAAAGTGATTGCATCATTTTACATTCCCACCAATATTCTATGAAGGTGCATCACAATCTCACCAAAATTGGTTTAGTTGGTATTTTACATTTCAACTGTCCTAATAGGTATGTTGTGGCATTTCTTTAAGGCTTTAATTTCCATCTGA
+
221546/3227212231/3320232223343145142404343423222433323/645132330.126422144520216222/02231121300423252342133511122432255253142214215204242543421322232
@chr7_7098562_1_0_1_0_0_1:0:0_0:0:0_b0f/1
GGGGTGTACACCTCCTGCGATACTGGGAATAATATTATCCTCTCCCCCCCTGCATATTAGGAAATATATCACAGAGTGGGTGTACACCTTCTGCGATATTGGGAGTAATATCCTCTTCTCCCCTTCTGGATATTAGCAACTGTGTCGCAC
+
/22222005541443137242424202221520223331033431113523413312352342223253222013432453431/23533322333063224304233521252233422442222222344051320423565/3324/
@chr7_151945240_1_0_1_0_0_5:0:0_0:0:0_b10/1
ATAGATTTGCCTCCTTGGTATGAAACCTGTTTCACACAACCCTCAATTGTAGGAGTCATTTCAGAGTCAATCAATCCAGTAGAAAGTTCAGAATCTTCTTTCCGTTCCTTTTCTCCTTGTAGCCTTTCTATAACCAACTGTTCCTCAGGA
+
2031/3430200862421225532152232545/4221321222214262122140422551.461222222202222522215233.40332233201031241021212272133215431/3634332223221422312213.220
@chr7_105768545_1_0_1_0_0_4:0:0_0:0:0_b11/1
CTGAGAAGAAGAAAACAGGGAAATGTGATTAGTCATGAAGCAGCTGGTGACAAGGTGAGAGGAATGAGGAATATGCACAGAGCCGTGGAAATAAACTAACTAGAAAACTGACTGAAGATGCTCCACCTAGGAGAGTGAATTCGCACCATT
+
2122221111231442/1223254642150423232/26022342422431021352242.22062/223234422322323121251163241235612123231.0-8212212532.243523224122.52//0642442332023
@rand_0_0_0_0_1_1_0:0:0_0:0:0_1109/1
ATTATGGTGCGAGATCCCGCTCGCTTGTCTGTAGGTTTATCGCAAGTCCCCGCAGATAACCTGCTCCTTCCATCAGAGTTAGCCCCTCCCCCAATTTCATGAAGAACGATTCTGCAGTAACGTGCTTCATGGCGATGCCAAAACCGACGC
+
0713/.1/244/10024120232221223352234430421323221/3.6246313322217322211232224413/1400223321424025232253522125721213432210314004222212522-2533322233/5060
@rand_0_0_0_0_1_1_0:0:0_0:0:0_110a/1
CACTCAACATTCCTGAGTTCAGGCGGCCGTCTGCATCACCGAGTTCGAGTCCAACCGCTAGTTAGTTGATATTGAGTGTGGTCGACCTCAGTGCACCGTTTCCTTTGTCATTGGTCCCTAGTGCTTGGCGTGACGGACCTGATCCCCTGT
+
/24/241126460412343312215303122422313022/3232045/54522423444202211313522534/4223/13242232353022526230220132222331223130224/41/140252450212224521122224
@chr7_103738642_1_1_0_0_0_3:0:0_0:0:0_b14/1
GTGGCAGCTTGGACTTTGTCTTGTTCACTACTGCACCCAGTACAGCCTTGGGGCTCAACAAATCACCCTTGAAGGAAGGAAATAATCTTGAATTTCTCAAAGCACTCAGGGCATTGTGAATACACATAGCTTGGGTAGGTTTCTGATTTT
+
142252331/2354530240345234521.12224142/22322431222424223252225423022424253212132322323262102132142/211123261162234232213510015624221322224236447223220
@chr7_147645962_1_0_1_0_0_4:0:0_0:0:0_b15/1
AATCTTACAGTAGGCTACACAAAAGAATATGTTATTAAGAAAATCATAATGGCCAAGCACGGTGGCCCACACCTGTAATCCCAGCACTTTGGGAGGCTGAGGCGGGTGGATCACCTGAGGTTGGGAGCATGAGACCAGCCTGAACAACAC
+
55/07221323123662233335220402212233302/53342022012222445133332220132321.1222231714201244237213432311403245541122232/0132621532112217432119673431522411
@chr7_117218635_1_0_1_0_0_6:0:0_0:0:0_b16/1
AGGGTCAGTTGTAATTGGTATTTTGGATAGCAGCTGTGGTAAATTCTGATTAGATGTACTATATTTATAAATGAAACTCACAATTTATAGGCCATTAAATATTATTGAGGAGAACATCTCTACGGGTAAAATCTTATCTAATGCTTGAAA
+
0131444242272022503311313102314032032/33322222.2022/2341312331/213/02322235042122820212225424224112230/2415221113511331344223.262525053363222211521426
@chr7_12037645_1_1_0_0_0_4:0:0_0:0:0_b17/1
ATAACAGGCACCCAAATATGAAAAAAGGAAGTAAAGCTATCTCTTCATTGATGATATGATTTTTTTACCAAGAAAACCCTAAAGACTATTAATAAGGCCCCTGAAGCTAATCAATGACTTCAGTAAAGTTACAGGATGCAAAACCAATAT
+
512234162212223200245222244242212323220403246243212218237627/.223.3122412222.222412230434322313211220623/521213231565316225321/23450222622220222021422
@chr7_7384867_1_1_0_0_0_3:1:0_0:0:0_b18/1
GGATTTTATAATTTGAGTTCCTGAGCCACCAAAAACAAGATAATAATGCACATATTAAAAGCCTTGAATAGGTTTCCATTATATTCTGTATGCTTTTTTTTTAAAGTTTCGGCTTCCATCATGAGAAACTTTTATTTTTCTCTCAATACA
+
122243422302213213224210241631345252223/20322/0242164423521314153532242220212132322122021004126351/2221062122431/2/222223/3552313421221432343252422234
@chr7_33006079_1_0_1_0_0_8:0:0_0:0:0_b19/1
TTTCTAGGTCCACCCTTCACCTGTTCCATGTGCTTTTTGCTCTGGGAGGCTGACATGTATGGACTACATGTGCTTACTATGGCTTGGATGAATGACTCTTTCTCTTCTGGCTTTGGTTGGGTTCAGCCATTGGGACATTGTGATAACCCA
+
115712423132222524220235232424222052223233220131323052222222335322312103121.22324323220321042233246042323224432332252.21334221143324432241303124252742
@chr7_97015876_1_0_1_0_0_3:0:0_0:0:0_b1a/1
ATAATCCCTTTTAATGGCCTTATATTTCTTAGGAAAACGTCCCAGCTAGTATGCAGTTTTAAAAACTCATTAGTATCATCATTGTAAGTGTCTTCAGTACCACACCACAGAGGAATCATGGTGTGAGCGTGTTTTAAAAAGCAGTCGCTG
+
22422211142323123230322101362233241411212212321.3241740432104231016263214602722232212145142232222301361/02/02422220241133034222112212451.5321357023251
@chr7_154568466_1_0_1_0_0_2:0:0_0:0:0_b1b/1
GCCACGGATGACATCTTGTCCTCTCAAGCACAAGATGCTAAAGGAACTAACTGAAACTAAGACACCTCGTCTGTGGAGGGACACAAAAGGAATGAACCCTAAACCATGCCCCTGAGCACCTAGGAAGGGAGACATGCAGAGGTTTCTGGA
+
242254552223421142233242244-513604/25.24621324220212020322331-.322/22332332765433635562223012642226241634115642442262824-5210302221.120512112322241243
@chr7_20260937_1_0_1_0_0_1:0:0_0:0:0_b1c/1
CACTCTTTTCTGTCATTTGTTGCTTTCAGGATAACACGCAAGGAAATAGGGGCCAACTCTTCACATGAACACAAGATATTTCCATGCTAGCCTTTTGCAAGTAACAACAGAGAGAGCTCTGTGCAGTTTTCACTGGAATGCCTGTGGATT
+
121324412222103133231132/2232223313414103213225221223204633220232.426214224424441232222231532200442202256042328133/21232440555030622/3/242212531414242
@chr7_154068347_1_1_0_0_0_4:0:0_0:0:0_b1d/1
TTCTTTCTTTCTTTTTTTTTTTTTTTTTTTTTTGAGACAGAGTTTCACTCTGTCTCCCAGGCTGGAGTGCAGTGGCACAATCTCGGCTCACTGCAACCTACACCTCCCAGGTTCAAGTGATTCTTCTGCCTCAGCCTCCCGAGTAGCTGG
+
1355224222/5012226123231222241232122422513241160222325414332410221525242522532122242255222224124422161542022265633421842325123552612222522300121444312
@chr7_2211911_1_0_1_0_0_0:0:0_0:0:0_b1e/1
ACAAGCACACGAGGCTCGGGTGGGACGTGTCTGGCCCAAGATTACACCGCTGGGAAGCTGCAGAATCCCATGTGAACCCCAGACTCCAACTCTCGTCTGACTCTCGCCCCTGCAGGCCTCGACTCCACACAGGGCCCAGGGCCCAGCAGC
+
3022241011212244225252232352223222243205442021224/42126244-25222341322232314212142233252222127223631241342241433240242135324322472242232321-4213341423
@chr7_155386295_1_0_1_0_0_4:0:0_0:0:0_b1f/1
CAGCCAAGCCCCACCCAAATCCTTGGAAGCCTCCCTGCCCCTGTAAGCCCCGGGAGCTCGCCCCCAGGAGAACTGATGAGGCAGGAAAGTTCAGAGGTGTTTCTAATACCTCTGTCCTGTGTCCCCACAAAAAGCATCAAACCACAGGAT
+
222334034227.12/21211313326052123462221456333344532214022123206260234435011243104231422132443212223212324521423412300222244323222205225231433222452150
@chr7_98242065_1_0_1_0_0_3:0:0_0:0:0_b20/1
TTTTTTGGTTTGTTGAAATCAGTTGAGTAATATGAACAACCAATTCCCCTAAATCACGGCTCTCTAGCTAAATGTGATAATGTACTTGTACAGGGACACCACTTCCTGAAACTCAGTGTCTCATTTCACATGCTCCCAAAATTGAGCCAG
+
3841202232226521222034204612333151224422213221353544330355/222223/222222/222622023325423432032422222322232423222222413252222230445205255/2214232211236
@chr7_107365482_1_0_1_0_0_1:0:0_0:0:0_b21/1
CAGCTACAGAAAACGAGAGTTTCTCAAAGTTCGTCTGCTGATCCCTGCATCAGAATCTCCTGGGGCCTGGGAATCACAAATCAGATCATGTTTGCTTGTAAGACATCCATTAGGTAATTATTTGGGAGGAAATATCTAGTTTTGGGGCCA
+
28322232331321201003012321/1272042122/2214/45221172114312352233343136/40563346223/432/422333164122124043203021244230044/2234243233123/2022423036222223
@chr7_11603566_1_1_0_0_0_3:0:0_0:0:0_b22/1
AAAATAGACCAAGCCTAGACCTTCTCTTACTCCAAAAGAATAAACAGAAAAGTCAACAGGTTTATGTAAAAATGTTCTAAGTCCAAAGACAGTGACCGCTCCAATGAACAGCTTAGCTCTGTAATAGTCTAGTGTAAGAAAAAACACTTT
+
2232140213/33.34313160223312211221222216140244/2321624322+220352212425/433234222852227323122./14440225110462173242222200213242324140453314222214142234
@chr7_148375321_1_0_1_0_0_5:0:0_0:0:0_b23/1
CGGAAATGCTGAAGGAAGTTTTTTTTTTTTTTTGTTTGTTTGTTGTGGGGTTTTTTTATTTGTTTTTCTTTCTTATTTTGAGACTGAGTCTCCCTCTGTCACCCAGGCTGGAATGCAGTGGTGTGATGTCAGCTCACTGCAACCTCTGCC
+
323233262134/1471224023032303702122613703414732610224522321252/24307604244222622221332452422332232211281212220430222166224222123123272/342123423502.03
@chr7_28044706_1_0_1_0_0_1:0:0_0:0:0_b24/1
TCTTTGAATTGTGATATGGTTTTCATCTATTCAGTAAGGGTGTTCTGACAAGACCTTTGACTGGGAACCATTTATTTTTCTTCACAGTATGTGCCTACAATTAATAAGACCACATCACTTTAGTTGTTCTGTGGTTCAGAATGTTCTGTA
+
14212333352221223510/6.3122420112100/6052422223225252143250551225223421552420225.23231425346424/2234342214522422222200012422322057/.2/2441325225123555
@chr7_11072999_1_1_0_0_0_4:0:0_0:0:0_b25/1
AGATGTGGCCATGTGATTAAGTTCTGGCCAATTAGTTGTATGAAATGCCCAGTCCATGCCCTTGAAAGGGAGCTGTCTACTCTTAACCTCCTCTTTGCTACTTCCAATGAGGAAGAATCCAGTCAAGATGGTGATAAACCATCTTTGACT
+
446632612322122322/74242312312223420252465223054122224335232362334321032026322024/43432/523.2101222/41232531023216332444324221320215522423331354022274
@chr7_133914515_1_0_1_0_0_4:0:0_0:0:0_b26/1
AAAGTTGATTTATGAAAAAAGTGACACTGCTGAGCAGCAAGAAAGTGACGCCTTTTGTATAGCATTAATTAGATACAAATAGGAACAAAATTAGATTTAACCCTGATCTCACACCATATATAAAAATTAAGGTAGATTATCTAAAAAATG
+
1254/73211223222223025243/2101252/5221224542223542251531043324233/2241222335422333122/233432326324042222032242140226263322433223233/222252103364322243
@chr7_81578898_1_1_0_0_0_2:0:0_0:0:0_b27/1
AACTAAGAAATTATTAAACTAAAGGTGCTTGAGGGAGAAATTAGAATATGTGACATATTTCCTCATAAATGTAAGCAAGCCCTTAATAAATGCTTAGATGTGATGTTCCTTTTGTTCACAGTACAGTTATGTAGTGCTAGCCAGATATTT
+
02//22542/2362322003423211232343242224273302003232243755022232631423224/26213201223132244.2221//221305233225420312623322042/23011020321534222312222722
@chr7_1219354_1_0_1_0_0_4:0:0_0:0:0_b28/1
GCCCTGCAGGATGCTGGGGGGCAGAGGGCGAAGCTGAAATGCAATCCAGTGGGCCGGGCAGGGTAGCTCACACCTGTAATCCCAGCACTTTGTGAGGCCAAGGTGGACAGATCACCTGAGGTCAGCAGTTCGAGATCAGCCTAGCCAACA
+
4231032242342231252432132342323235522/21521/722354223230264424/2223322122/2530324411201333335133354223343204160113053453120232411253320442111254443326
@chr7_65432308_1_0_1_0_0_1:0:0_0:0:0_b29/1
GCATGTGCCTATGGTCCCAGCTACTCAGGAGGCTGAGGTGGGAGGATCACTTGAGCCCAGGAGGTTAAGGCTGCAGTGAGCAGTGATCGCACCACCACACTCCAGCCTGGGTGACAGAGAGATCCGGTCTCAAAAACAAATACAAAATTG
+
02227345222423/221442121621221132601641/.14412225122314221243332433230423320/31332348403242024422223211/2322/23141/423241322322203051024314213202/5204
@chr7_117392820_1_0_1_0_0_2:0:0_0:0:0_b2a/1
TGGGTCCCACTACTTAATTGCTGAAGACGCTGGGTAAATTACTTTGAGTCTTTGTTTATTTACCTGTAAAATCTAACTTGTATGGAGTATCTAACTCATAGAAAGATTAAATGAGATTATCCATATATTTAAAATAGAGGTTGGTGTATA
+
4211222522123622222224212222230325/2426213442422232221534221324722.4323.022036122432132354022242433322122253241220334510221225234232214222203212323122
@chr7_123388103_1_0_1_0_0_8:0:0_0:0:0_b2b/1
TTGTTTCTCTTTAACGAAGAGGCATAACATTTCTTGCACCCTCTCTAATCCGAAGAGAGCCCGGGCTCTTGCACTCGACTTTATTCCCTCCTGGAATCCTAATGGGCGATTCAAAACCACCTTCCTTCCTCGACCTATCCACTCCTCAGA
+
352214240212142234/11401611452137334122/2233312524224324223242.25402163214133.04623233/14/5223443021322122/36144/23233402200.2623332210412221321322232
@chr7_51777157_1_1_0_0_0_2:0:0_0:0:0_b2c/1
ATACACATATTTCCTAGCTCCATACTATGAACGTGGAAGCAATGTCATCCCAATATCAATGAATTCAGATCTTGGCTTCTAAATAATATTCCTTACTAACAGGAATCAAGCAAGAGAATTACAAGATAAACTTTGGATATTTTGGACCAG
+
11323/21602253120.21222/127/242125223232222122043424532231234233022442303044/2322323332012495204323222421332233675228023422321335533324242232213313223
@chr7_89911040_1_1_0_0_0_0:0:0_0:0:0_b2d/1
ACCTGGATTCTAATCTATTATCAGTCACAGGGGTAATAAATGTCATCTCTCACTTTGTAAATTAGTATTTCACTTAGATTTTGTCAAATAGACATTTGTACGTTTTACAGTAGTTAAATGCATCGATCTTTTCTTATACCTTTAACTCAT
+
6123023022422225213/1263523230221232224232221544/4203152353142242421212/222212201225234402242322222/2234322242511312141313/324211122231122222422342221
@chr7_4741382_1_1_0_0_0_2:0:0_0:0:0_b2e/1
TTATTTTTTGAGACGGAGTCTCGCTTTTCGCCCAGGCTGGAGTGCAGTGGCGCGATCTCCGCTCACTGCAAACTCCGCCTCCCAGGTTCCCACCATTCTCCTGACTCAGCCTCCCGAGTAGCTGGGACTACAGGCGCCCGCCACCATGCC
+
43324322232334023103222355222013222402522120523201131424131272/2234711421523/2.2321102230232352441232224/4.72213324222324122302244143.0332122223242222
@chr7_97221073_1_1_0_0_0_4:0:0_0:0:0_b2f/1
CAAAACTCACTGGTAACAGTAAGCATGCAGAAACACTGAATAGTTTAACCCTGTAAATGTGATGTGTAAACCACTCTTCACTTAAGTAGAAAGGCTAAATGATGAATCAGTCAAAAAAAATACCTACAGCAACTTTTCCAAACTTAGACA
+
24123220221221322042440132/53244244136324213223741232224205202213221013253413312/621303212422121533622511163344212128243220233141242012533252023122422
@chr7_5567435_1_0_1_0_0_5:0:0_0:0:0_b30/1
TGATTCACATCTGCTGGAAGGTGGACAGCGAGGCCAGGATGGAACCGCCGATCTACACGGAGTACTTGCGCTCAGGAGGAGCAATGATCTGAGGAGGGCAGGGGACAGGCTGTGAGGACCCTGGATGTGACAGCTCCCCACACACCACAG
+
23224325/433054211223241332232232042205553162422222432312232223212252242235231222222232132221/44212132434202221224332412524123122221034633002524232324
@chr7_110825182_1_1_0_0_0_5:0:0_0:0:0_b31/1
GAGCTGAAAAATGCAACCATAGAGTAGATTTGATTGTTTATGTCTCAGTATTTTTGTTTGGAGGTTTAGAGGACATTAACAACACTTCTTGGGACAGGTGGAATGCCATATGGCATAGGGACTGGACCACTGCCCTAGCTTTAGAGATTT
+
222224212342030/522222421232543242/243202313242345111157240.22422501575.01642/226322011265402341623235250313222120812321510434122243422222233202221/35
@chr7_103327074_1_0_1_0_0_0:1:0_0:0:0_b32/1
GGTATAGGAATTTCTGTATTAAAGTGAGATGTGTGCTACAGCCATTGGAAATTGACTAATTTATAGTCTACATATTATTGTGTTTTTCAAGTCTTTTACTATGCTATACCCATTATCATATAGAAATACATATGTCCTACATCCCAGTTC
+
233042223720224/421210512224422155242/04.52331505462321422222322230/437232221222532263624/35345434460202112.036225230342352-22222232143205234212214413
@chr7_87233833_1_1_0_0_0_4:0:0_0:0:0_b33/1
CAAAATGATCCTATTGACCTTCGGAATCTGGATTTTTTTTTCAATGCAGGTGTCCATAGAAGCAGTCTGATGTAATCCAACATGAGTTCAAGCACAGTCATTTAATATCCCCCATCAAGTACAGTCACTTAATATCCCCTATCATCACAT
+
2370111333423122432023121225322235222224243520163412332262242013/03224303733323332./13223422223302424326323222771.0424483/24342234/2202523310322346450
@chr7_1037324_1_1_0_0_0_4:1:0_0:0:0_b34/1
GCCCCTGACCAACTCGATCTCTTTCCCGTCCAGGTTCCCGACGAGCACTTCTCCACCCTGCTGGCCTACCTGGAGGGCCTGCAGGGCGGGGCCCGAGAGCTGACGGTGCCGAAGGCGGAAGCCCTGATACGGGAGCTGGATGAGGAGGGC
+
42253122216323402415424544154363/4432262522.2023223312125202265414412231052221502242230562226521222011332212343221113211-213522232523222232221214325/1
@chr7_3251418_1_1_0_0_0_3:0:0_0:0:0_b35/1
CTTAAGAATCGGCTGCCCTAGGAAAAAACCGACCCTGACCTACCATGTGGACACATTCATGTCACTTCCTCACACTGGGTCTTTCTGGTCTGATTACTCCCCACTAAAGAAAAACCAAGCACAGTGGCTCATGCCGATAATCCCAGCACT
+
254033562454234342/302032324362143422222422123327042402123120234741432291422241431002924233212211322223433312221311135222/0123324/3.212433080424222432
@chr7_15731614_1_1_0_0_0_5:0:0_0:0:0_b36/1
TACCTTTCTTGTTTCTTATGTTAGTTAAGACATGGGCACAGAGTTGTCATTTAATCATCTAATCCTTGTTTTGATCCATTTCCATAAAGCCATTGCCTTGTATGAAATACTCCATATCACTCTCAAAATCTTCCAAAAAAAAAAAAAACC
+
243231222261252520252/252232311222214220532242155232.42/53112222222445222662231611520256530425343423021321211620260422222232122223/2433232341223544541
@chr7_140014965_1_0_1_0_0_1:0:0_0:0:0_b37/1
GTTTTGTTTCTAAAGCTGCATTCTCCCCGCAGCATGCGTGCTCTGCAGCAACAGGGAAGGGAAAACAGGAACGCTCTGAAGCAGTACATTCCTGCACACCCACACAGAGCCATGGCTTCCTAGACAAGTCCCCGAACCTAGATGTCTGCA
+
24472252024/24232520/2344342324733245321213424/74244222222522/222322331142123224011521/215242122224133/0222221323221245232120421327122222051/424630462
@chr7_116154327_1_1_0_0_0_4:1:0_0:0:0_b38/1
TCACCCAGGCTGGAGTGCAGTGGCTCGATCTTGGCTCACTACAAGCTCCGCCTCCTGGGTTCACGCCATTCTCCTGCCTCAGCCTTCCGAGTAGCTGGGACTACAGCCGCCTGCCACCACGCCCGGCTAATTTCGTTTTGTATTTTTGGT
+
/481222012.3272523044243602353313132433432250//3241415212225124040231321212/2/13551315011220223522253222/2421541403323.54100220552424223226235532222.2
@chr7_89299565_1_0_1_0_0_1:0:0_0:0:0_b39/1
AAATCAGATGGTTGTAGATGTGTGGTGTTATTTCTGAGGCCTCTGTTCTGTTCCATTGGTCTATATGTCTGTTTTGGTACCAGTACAATGCTGTTTTGGTTACTGCAGCCTTGTAGTATAGTTTGAAGTCAGGTCGCATGATGCCTCCAG
+
522232221132325324310621075235232412250354234242202255454252013543727231323223/222623201530022232223/2214424541353120302213/112214132122/2242132423352
@chr7_84963622_1_0_1_0_0_1:0:0_0:0:0_b3a/1
TGCAGAGTGTTTTCCAACTTGGTTCCATTCTCCCCATCACTTTCAGGTACACCAATCAGATGTAGATTTGGTCTTTTCACATAGTCCCATATGTCTTGGAGGCTTTGCTCGTTTCTTTTTATTCTTTTTTCTCTAAACTTCCCTTCTCCC
+
241413/7142/3/324112032220321022620/23432333323325444.204403122174514323441/22226120220252142/33/122203213322253242205444423323210212232125310.2253232
@chr7_80350835_1_0_1_0_0_2:0:0_0:0:0_b3b/1
TAGATTATGGTGGTAGTTGCACAATTTATGTACATCTACATGGGTGAATTGAATGGCATATAAATTATATCTCAAGAAAAGCTATCTATATAACCCCGGACTAGTGTGCCATTGAGTCATAATATTTGTACGCAATTTTTAATATGCTAA
+
1053542522332223/2022362330334422222522434531522/2222261436442265,122023305/3121163422312244026260225222214645442121462213213240/122252720621202223232
@chr7_42312974_1_0_1_0_0_3:0:0_0:0:0_b3c/1
TAAAGAGACAAAGCTGAGAATTAAACATGAGGCAGAAAGCAGTGCACTGCAACTAAAAGCAGCACGAGGGAGCAAGGATGCCTGAGAGGATGCCTGTGACTCAGTCTAGAACACAGAGGCAAGGAGCTAGTATCTGCCTCCAGGGTGGGG
+
52412423023503134133012235443222321772521243/22070232332245432224222631412224530424522.262252532/252221213422/02-5/2241237520333/432012020222163533410
@chr7_150216969_1_1_0_0_0_4:0:0_0:0:0_b3d/1
CTTCCAGTTTTCCCTACCAGAACGATCCTTAGGGAGAGGTCCTCACTCTCAGCCATGCTCACGTCAGGAGGCTCTAGAACTTAGGCACGTACAAGACCTTAAGGAGGGGAAGACAGGGGAAAAAAAGCCAGTTTTAGTAAGTGAGATACA
+
6204425/322222/12431331235332023212423312151410/122422422221225261433115241214574732282250/61323212530231272122421644323231151132222023211231233432353
@rand_0_0_0_0_1_1_0:0:0_0:0:0_110b/1
AAGCCTCATGAAATGGTTGCACAGCACTAAGGGTGCTCCTTAACGTTTGACGCCTTTTCAAGTCGGGTCGTTGCCCGCAATCTACTCCCGGCCCACTAGTGCAGATGTTAATGGCGACCATTCCCCACAATATAAGAATCCATAATCCAT
+
63332123345/6223420445342242220/1132104324/82418252243234/272212213452/225320023/121121353712343734425212222151724222222232321232462222212421100213214
@chr7_131419921_1_0_1_0_0_2:0:0_0:0:0_b3f/1
GGCTGGTGGATCACTCCCTGGGGACCCACGTGATAGGTTATTAACAGCTTCTCCAGGAGACACAGTTTTTAGCAGCATCACCTTCAGAGACCTTTCACAGGCTCAGATTTTTTATTTGTTGTTTGAAGCTGCTGACTTACATCGTATTTG
+
3/221132323345240151704223221.451422/132305233433/0234/34222421223314.3212215034324125714223106335241484810432223252622.323642232233422225243222421323
@chr7_130881899_1_1_0_0_0_1:0:0_0:0:0_b40/1
CAAGGCTGAAGAGAGCCATGACTGTGCCACTGCACTTCAGCCTGGGCAACAAAGCGAGACCCTGTCTCAAAAAAAAATCAATCAATCAAACAATCAAGCCTGTGCTCTGAAGTTTACCCTCTAATCTTATGATAGTAATGCACTATTTTG
+
4330133/305422142721232032522.232252622434212211541212/22242403323433222232230/251123242514224346352621322222331/1022214441653351224342221444242152220
@chr7_126814704_1_1_0_0_0_4:0:0_0:0:0_b41/1
ACTGGATGTTTATGAACATCAGAGAAAACTTTGAAACAGCTTTTTATTCATGGTTAGGAAATAGTCATTCTTGTATTTGCCCAATCCTAGCTTCAAATTCGACTTTTGGTGCTAAGTGTGGGTAAAAAGTGGTACCCACCTTGATGCTTT
+
223221234132223121112412123226352521243223347222341/46253.423212322374403142341322201522350013/216732223117232302201312313423225.124654422632422236722
@chr7_84233030_1_1_0_0_0_3:0:0_0:0:0_b42/1
TACCTGTTCAAGTTTTACATTTATTTCTCTTTTTTTTTTTTTTTTTGCGGGGGTAGGGGGAGGGTGTGTGTGTGTGTAAGTCTTTGGTATAGTCAATTATTCAAGCATTTGAATGTGCCTTGTATTTCCTTCAGTGAATTTTTTAGCTCC
+
222/452302252256.20513025435152224120403344/342523124/302122422622234015420222.223451201222635450124323153340032/32236634202252232603452/3541333321142
@chr7_65527419_1_1_0_0_0_3:0:0_0:0:0_b43/1
GATAAAATTCTCTTTTCTTTCTTTTTTTTTTTTTCTTTTGAGATAGTTTTGCTCTTGTTGACCAGGCTGGAGTGCAACGATGTGATATTGGCTCACTGCAACCTCTGCCTCCCTGGTTCAAGTGATTCTCCGGTCTCAGCCTCCCTCTAG
+
0252345253212332/42312241222232224/42302222422231/82634223342205112222434220122113412223423243212/112102242522226007221242.032120243212254642.72128420
@chr7_89201863_1_1_0_0_0_3:0:0_0:0:0_b44/1
AAAGCTTCTCATTGATTAAAAAGTCAAATTGTCGGCTGGGTGCGGCGGCTCACGCCTGTAATCTCAGCAATCTGGGTGGCTGAAGCGGGTGGATCACGAGGTCAGGATATCGAGACCATCCTGGCTAACATGGTGAAACCCCGTCTCTAC
+
22431122123/421423214.62731136225215323332222231222244231224222264136021221332036233422135147021342505232235/.64421433434142004/6224221221340513221315
@chr7_146943536_1_0_1_0_0_1:0:0_0:0:0_b45/1
GTCCAAGCTGCTGGCAGATTCAGTGTCTGGTGAGGTCCCATTTCTTGGTTAGTAGAGAGTTGTCTTTTTGCTGTGTCCTCATACGATGGAAGAGGCAAGCCAATTCTCTGGGCCTCTAAGGGCATTAATTACATTCATGAGGGTTCTGTT
+
2052234224/52323313122324625233322302432.232321822332542224323202-/223332303022223231415042212433215201401413322235452422221393150143206341222/3152332
@chr7_142998134_1_0_1_0_0_3:0:0_0:0:0_b46/1
CTCCATCTCAGTTTCCTCAATATAAAATGAAAATAGTCCTTGTACCTACTTCATAAGGTGCTTGTGATGGTTAAATGAGATTATGCATTTAAGAGCTTACATAGCTCAGTACCTGGCTCACAGCACAGCCACAAAATATGCGAGCTGTAA
+
1212412111322.3225242252222/252342221/33633223225624040363442224225221316220232/4/222-1251424014240311553322120254-02322423126213336335515223222221320
@chr7_2526876_1_1_0_0_0_2:0:0_0:0:0_b47/1
CCAGCATTCCTCTTCCAGCGTCCTGTCCTGGGTCACCCTCAAGAGCCCAAGAGCCTCCTACTCCCACCCCACATTCTGCTCCAGTTCTCCCTCCCTCCCTCCCCCCACCCATCATCTTCATCCTGCACCGTCTGATAGAAACATGACACA
+
422264104123404262622/1262210215/3/241452600434512234402230242415212441233433212401424201321324321242/212333//22453213323625433010315404222243..126223
@chr7_109752221_1_1_0_0_0_4:0:0_0:0:0_b48/1
CTGGATTTTGGTAAAAACAGAGAGTTTGGTGGTGTTTTATCTAGTCCAATCCCCTGTCACTCAGCTCCTCACCAGTCTTGAAAAATAACAGGCTATCTTTTCAGTACTGGAGGGAGCAGAGCACATTTGGAGCTCTCTCAAAGCCTCATT
+
75242/74025307222514201258241431224433222222152305422331422123325222255454/3241352124231332222.2.-2103257232220504204122222240322222542423132123301235
@chr7_109389617_1_1_0_0_0_3:0:0_0:0:0_b49/1
TGTTGAGAAGTTATACATGCATACATATATTTATGCGTAAATATCATATTATCAGAAATGTTAGGTACTTGCAAGAGTAGAAATGAACTAAAGACATCCATCATATCTTGCTTTTTACTTATTTTCAAACGCTAATAAAACTGCATCTGA
+
231.25230233144400421305323125322577220203412001212245035402110144142034222532244322244520224342050121112222133236322122222423221422515301221212202363
@chr7_34301296_1_0_1_0_0_4:0:0_0:0:0_b4a/1
TTGATATTTACAGGTGTTATTACAACAAAGTTCAAGAAATGCCCACATATTAGGAATCCTCTATTGTTGTTCTAATTAGTTCATTGGACATTTCCCAATACAGGACATTTCTCATGGGCTACGTCCCTACATAGGCCTTAACTACTGTCA
+
352/23335.423123305364231040003341342012/103343032155232022203312222322223142213324522/033205032221322322123532300204222222222221021226522424344632432
@chr7_54694006_1_1_0_0_0_1:0:0_0:0:0_b4b/1
CATTCCCTCCTACTCCTGGAGTCCCCAGGTAACCTCCATTCTGTTTTCTGTGTTTATAAATTTGCACATTCTAGGCACCTTATATAAATGGAATCACAATATTTGTCCTATTGCATCTGGTTTATTTCACTTAGTATGATGTTTTTCCAG
+
02512322222223342.34205312044252214.32331550343232073/44322202244545282234/52.21452313312332225322620333230613/54521/52251114221237313521201234,202032
@chr7_154572099_1_1_0_0_0_4:0:0_0:0:0_b4c/1
CTAGCTGGAAGATATGGCTAAGGTGTTTTATTGATGAGGATGGCGACGCATAATCCCATTTTATTTTTTTGATGTCTCCTGCTCATTATAAGCCTGCCAACCAACCAATCATTCCCTGCATTTACAGCATCTGCAGAACATTCCAGCTGC
+
4445213254-14224422263/21442235421514535224.3026324122502122232342340301.7142352204/225312422241442414425223236232231222022102612023523225243224204323
@chr7_114990248_1_1_0_0_0_6:0:0_0:0:0_b4d/1
TTTTAGTTGGGGCCTCTAATTTACACTTTGTAATTCAAAACGATAACTTTAATTTATTAGAAAGAGTAATTCCAAACCGACTTTATATAAAATGTAAGTAAACCCATTTGAAAGCTTAAGTGATTATTTTAAGGACACTGGAAGTGTTTT
+
332216140324202323551/024204311230420113222432335221403551540234312141222133052222254231/4222143653/21243424126424425122323355*63214/63422223326232231
@chr7_11492655_1_1_0_0_0_7:0:0_0:0:0_b4e/1
TTGACCCTTTGCTGAAAACTCTGTCCAACTTTGCTCTTTTTTTAAAGGTTACATTCTAGAGTCATTATTGAGGTTAGGCTCATAATATCTGGGCCAACTTATCCTGGCAGGGCACATTATCTGTTAATTGTCAAAAGACAGTTCTTCAAT
+
2632331/1522421221/4522/2012212223122240-233332125/214313223334203236452232051222260143230313115663252/23522225212223022225245224123122532122332310/41
@chr7_22128524_1_1_0_0_0_2:0:0_0:0:0_b4f/1
GGCTTTTATTTCCTTTACTGCCTGGGGAGAAAGGAAGATATTTGAGAACTGGGTGGGGCCGGAAATTTTAATCAAAACTGTGCTGCTGGTTGGAGGGCTAGCTTCCTGCTGGGGCCCACAGCCTCACACTTTAGAATCTGAGGTCAGCTG
+
22224/23231231227321141341225222362223343415243523512532113.254224245112/102623022222421422342162422475443250123332361224423151/5331332214611322/03101
@chr7_123424284_1_0_1_0_0_6:0:0_0:0:0_b50/1
TCAAACTATGTGTAACAAAGATATTAGTCAGAAATTTAGCACAGACTTTGTATTCTGCATAATAGCAATATGATAATTGTTTTTCAAAACTCTTGAGATATTGATAATCTAGAACTTTACATTTTTGACCTGTTGAGAAGTTGCTTAATA
+
3144/52434231404302122251121242222331-360213.30/24223203/23322230213227222452242244251243144221220324421123.331412351331424230123322232222532523222354
@chr7_156582922_1_0_1_0_0_2:1:0_0:0:0_b51/1
CTGATGTTTCATCATCAGCTTTAACATAGTTGGTGCATTTAAGCACCTAATAATAACTGCTATTTAAAATGTGTCTTGGGTAGTTTACCAACCTTTTAGGTGGGGCTACTAAATCCCTCAGCCACCCTGGTAGACAGGTACTGTTAGACT
+
53124021412111421212223224322354423312444312620362226214322125222.4221201343370233022253333424623220332233321211210021312213/42/3322642632525236622521
@chr7_7828129_1_1_0_0_0_2:0:0_0:0:0_b52/1
TGAGAGAAGGAAAAGGAGAGTCACCTGGTAGGAAGCAGTGGACAAATCAGACACTGAGAGCCTGCTACTGGTAGATACTAATCTAACAGCTTGAAAACTCTGACCTCAGGAATTCCAAAATAGGATGATACTATAAAATCAGAAATATAG
+
343233/24347311313373202/22132222121022123218022322253332672212/44302,10042012233234/11332355505232224231130442121/51233422222510210/2112/376263/24321
@chr7_42671345_1_1_0_0_0_2:0:0_0:0:0_b53/1
TTCTTTCTGAAAGCAGGTAGGTTCCCAGTAAGTACTACAGATGGACTCAGCTCTGGACACTCCAAGGAACAGAAAGTCAAGGCCCCAAATGTAAAAAAACATCAGAGTTGATACCTCCCCCAACCACGTTACTGAGCCCTTGACAGTCTG
+
-1243552203033402271/122212412223021.234132225333/22222222270020/4112262422402011222214351232145/526242312036426/2352220337/47522/23/23122221222213083
@chr7_29359062_1_1_0_0_0_2:0:0_0:0:0_b54/1
GACCTTATATCAAATATAAATCAACAATTTTGGCAGCTGCATTGTATCTGAACAGTGCCCACAGGATGTTAAATTAAAGGACATCTGGGAAAGCACCATGCACCATGCCTGGCTCCAGAGAATACAAAGCACTCTTTGGTGCTAGTATAA
+
624222031140424554282321423142437144232.232/2224132/1221032221212/3231125114323221121242223123423152423220334222522331235242135262310.04716/33..463332
@rand_0_0_0_0_1_1_0:0:0_0:0:0_110c/1
ATGGGAGTTGCTTATAACTGCAATCGATAAGTTCTACTATGCACACCGTCGGCGTGGTTTTCTTCTGACTTCGGCACGGTCCACGATTTCATCAAGCGGCTCGTACGCGGACCGGACCGTTCCGCACGGAGATCCACGGATGTGGTGGAC
+
2163224431-2222162312253353262362446231222132.2335230372322412332425233366423244424252024/442112541370521/65642242226/13321322420324024.013105533/6442
@chr7_6232592_1_1_0_0_0_4:0:0_0:0:0_b56/1
AACCTTTGCTTTCCTGTTTCAAGCAATTCTCCTGCCTCAGCCTCCCCAGTAACTGGGAGTACAGGCGCCCACCACTACACTCAGCTAATTTTTTGTATTTTTACTAGAGACGGGGTTTCACTATGTTGGCCAGACTGGTCCAGAACTCCT
+
302255111452132234222222402334/112522512247432232633143234232/34153221510220114222122231453227132524211222222202/12122251056250/212422132022220132445/
@chr7_21494713_1_0_1_0_0_5:0:0_0:0:0_b57/1
AGTGTGTCAGGACTTGAGATTTTGTCTTGGGGGTGGGGGCGTGCTTCAACCCTCAGGAATGTCCTGTTCCAGTGGCTGAGCTTGTGGCAGAGGGGTCAAGCTGTGCACGGATTTTTCCCTGGTTTTCCCATTGGGGAAGTTTGACTTCCA
+
240.123112033032/735434222222322602241422110340132112132232236043421332234245232122222100242222433332522322222442330035032202133523225312224022414.032
@chr7_62926736_1_0_1_0_0_2:0:0_0:0:0_b58/1
GGTGTGGTGACAAGTGCCTGTAATCCCAGCTATTCGGGAGGCTGAGGAAGGAGAATTGCTTGAACTTGGGAGATGGAGGTTGAGTTGGTGCCATTGCATTCTAGCCTGGAAAACGAGAGTGAAACTCTATCTCAAAAAAAAGAAAAAAGA
+
23433104001430213164312257242221332211322532243322301.122442502425233312122170262244142323202214222242242227532421202153315240442345223522522254202032
@chr7_120978446_1_0_1_0_0_3:0:0_0:0:0_b59/1
AAATGCAGCTTTTGGTTCTGTAGGTCTGGAGTGGGGCTTGAGAGTCTGCATATCTCACAAGTGATGCTGGTGTTGCTGGTCCCTGAGCTGTATTCTGAGTAACGAGGAGTTGAATGGTATCAGGAACATACAGGCTTGCATAAGCATCCT
+
132703210655136020633811222413122322525223422/22141322212233221.350/52325123123312536224002341221/5522452122225321461222122222232020021120332134421101
@chr7_112578338_1_0_1_0_0_4:0:0_0:0:0_b5a/1
TCTTTCTATCGCTATCTGTTAAACAATAACTACGAGCCCCATTTGGGGATGATTAAACAGCCTCTATTAAAAGCTAAGCTTGATTTGGTAAGGAAAGAAACCTTTAAAGATTGAAAAATGAAACATATCAACTACATTCAAAAGAACAAA
+
2112.3011224/2111251112215202152425223633643142622340242.123/2423010422241222225424221/76322223232352243132032214231232233222240242214322230332012144/
@chr7_138078371_1_1_0_0_0_4:0:0_0:0:0_b5b/1
CTGGAGAATGGCGCGAACCGGGGAGGCGGAGCTTGCAGTGAGCCGAGACCGCGCCATTGCACTCCAGCCTGGGGGACAGAGCGAGACTCCGTCTCAAAAAAAAAAAAAGAAAAAAAGAACAGCACCAAAGGGGAAATCTGCCCCCACCAT
+
223202233322114125214622222252222422042421.2121352325222166325402324/321425224334124422141302022311122021340425240334120415/22232/42233422440001035123
@chr7_64571815_1_0_1_0_0_4:0:0_0:0:0_b5c/1
TTTTCCCCTGTTTTTCCACAAGGAGATTACACATTTGCAAACCTCAGCTGCTCTCACTTTATGCTCTCACCAAGCCAAAAGCTGAAGTTCATAAATAAGTGTGTCTAAGTGTTCACCAGTTATATAACATTTCGTAGTTTAAGCTAACTT
+
42332322232026220432252562241425802224/41423232234420214343125224039245226.22243212321051/432241200522322342232220224122234232320/16361235252415120322
@chr7_10182214_1_1_0_0_0_4:1:0_0:0:0_b5d/1
GGCTTCTTTGGCGCTGACTTAATTAGTGTTTACTAACCATTCTCCACCAAATACTTGTCTAATACCTTAAAAGTCTATTTCAGCAGCTATAATCTCTGCTAGTGCAAGAAAAAGCCTCCCTATCATGCTTGCTCCTGTGGAATAACAACT
+
2405225243301,4127111212/032212/10515243220313742323024223321222150536232223222224014.2126/2324122322222304202122012322470332252.650215222323/22423221
@chr7_56837854_1_0_1_0_0_3:0:0_0:0:0_b5e/1
TACATCAATTGTGTTATATTCATGATAGAGTATCATTCAACAATGACTAATGTACAAACTACAGCTCCATAAAACACAGGTGAGACCAGGCACAGTGGCTCACAACTGTAATCCCAGCCACTTTGGGAGGCCGAGGTGGGTGGATCACAA
+
1223332/442421231222522121/2502212222923326262222113342330334422312212242522.4115150245443222351226212/223411/2232323623/324220362123322/12322274/2222
@chr7_156761999_1_1_0_0_0_3:0:0_0:0:0_b5f/1
TAGTGAGACATAAACAGTTTCTTTTAAAAATAAAATTCTCAATTAAGAACTTCTTAACATATTTTATTATTAACAATCATTGTTAGTTTGCTAGCAGACAAGTTCCTATTCCCCAGATCTAATGCATACCAGCTTAACAATAAAACCGAA
+
54/2224322244145642022222243703232222247/8414252012344227422144122430244-622322327753404132226232212321365220212023321323446121042210331227242/5222423
@chr7_64096911_1_1_0_0_0_5:0:0_0:0:0_b60/1
GCCCCCTGTAGTCAGGGGCTAAGCAGGAGAGTGACATTACCTGGGTTTTGGACTAAATAACATGTTATAATGCCTTATGTGGGCTGTGAACAGGCAGAAGAATCACATACCTTGGGTGTGGAGCCCAGTGATATGTCACAGTGTCCCCTA
+
502113141222327264312122751225422521245432224222404331.1322212221202151/223235.3442353522303232323/043321341423117202141122322522323031115222322601051
@chr7_23542149_1_1_0_0_0_2:2:0_0:0:0_b61/1
CCTTCATGCCTGGCTAATTTTTGTACTTTTTTGTAGCGAAGAGGCTTTGCCATGTTGCCCTGGCTGGTCTCAAGCTCCTGGGCTCAAACAAATTGACCTCCCTCAGCCTCGAAAAGTGTTGGGATTACCGGTGTGAGGCACCACGTCCAG
+
222212634755532/4225132232424201332113521425222-.32./2425702334224403422242231140150212101342252220.621/5321241113222222622330231.1522/412322021224436
@chr7_56129535_1_0_1_0_0_3:1:1_0:0:0_b62/1
GAACACAGGTAAGAGAATGCAACTGTTGTAGAGGGAAAACTAGATGTAATACGTGTGAGTTGAAGCCAGGAAGGATTAAAAATGTTTTGCTTTGCAATTTGACACCAGTGCTGTTAGGGAACTATGGCTTCTAAAATGGGAGAAAATAAG
+
21231253050221512203232105224323213322124223323234112302232226.22416444233022313833/4114321/41212/5212232613540332213221223311422232543201/50052061101
@chr7_119388775_1_1_0_0_0_3:0:0_0:0:0_b63/1
ATACAAACAGGACAAGGGGATGCAAAATGAAGGCACAGCTTGCCTTATACAGGATAGTGCATCAATTCATCTATTGAAACAAGAGCCCTCTGTCTGATTCCCATTTCTGTGACCTTGTTGACATCTAAGCCTTCAAAATATGATTAAAAA
+
53352121223/5002322035.2252325/222314001145222624563321134132202251353533/242121232262254200152/222.21532203304052324242202141431432223403513231341422
@chr7_3767594_1_1_0_0_0_2:0:0_0:0:0_b64/1
TTCTGCTGTCTTCCTCCTCAAACTCATCATCAGTCTAACCATGAGAAAAACATCAGAAACATCCAACTGAAGAACATATTACAAGATACCTAACCAGTGCCCCTTCAAACTGTCAAGATCATCGAGAACGAGCAAAGTTGGAGAAACTGC
+
23001371.25442202233251214222/2122.32352531233012232234012322233222132525307133221424022320132/102/22212532244633212221041410211254222623314422631142.
@chr7_40798553_1_1_0_0_0_3:0:0_0:0:0_b65/1
GGGTAGTGCTTCTTTAGTCTTTGTGGCTGCAGCATCTTCTTGGTACTTTTATTTGACCACATCCACGCCTCAAATGCCCAAAATGTCCTGCTATTAATTTTTTTCATTTTTAATTTGATTAAAATTTGGGTTTTGCTAAACTGTTTGAAA
+
3-235021232313622201333322/2363432512313652312222222124412211113627052722512222023/22325322/23212522044233/0133203242110251431.35012022710214232500122
@chr7_110251893_1_1_0_0_0_2:0:0_0:0:0_b66/1
TAGAGATGCTTGCTCAACATTTACTGAAAATGGAGGCTAATATCACAGAAATAACTAATCCCTCTCAAATCTGGGGATCTAGTTTTCTTTCACTCTGTCCCACCCCCCACTAAATATCCACAGTTTCCATTCCACCATCCTTTTGAGTTA
+
141302443241503351422122220201237011560632062242063225241234332325220265203544322151331171503205243522233342425425/44505144432341212262251242625133362
@rand_0_0_0_0_1_1_0:0:0_0:0:0_110d/1
CTAGAATTCTGTGAACCATATGTCCACTGATCGTAGAAGCCGTGGTTAAAGACAAGTGATGTTGTAGAGTTGCAGCTGAGACTGATTGAAGGTACTTACCGCTATAGGCGATATCTCGTCAACCTGTGCCCTGAGGTCACTAGATAGCGA
+
3422442/255244352212612242522/114204234232232212134232233224023322222372761423210244023432132/213255227001341252022420536321/2734335221224222233721232
@chr7_16996827_1_1_0_0_0_3:1:0_0:0:0_b68/1
GAAACGTTGGCGGTGCGACACGTAGTCTCGCATTGTTATGGAGTAGAATTGAGCCCTGTCTGTTGACCAATGCCGGATTCAGGCATTGCAGTTTTCAGTGCATCTCATTGATTTGCTGAGCATAATTCTCAGACGTAGTGGATCAGACTG
+
00025212122320000245244221420222322223523222012/22522322225242244/24/13112632172314235145222021025222421241232236506154/341114244326404532221002322421
@chr7_41318879_1_0_1_0_0_3:0:0_0:0:0_b69/1
TATTTGTCAAGAGGGTATTTAGTTATTACTGAATCTCTAGTGCTTAGAATAGGTGCCTACTCAATAGGAGATATTCAACAAATGCTGAATAAACGAGTGAAAACTAAATAATATGCTGGTGTTAGTTTTGAAGTTTTATTCTTAAGAGCG
+
234333222522243326222141232352240048324340131234432243544420022422031266443317322322302215203201252216232122212225232350242211512221242240252212122222
@chr7_6826309_1_1_0_0_0_2:0:0_0:0:0_b6a/1
GACAGAGCATTGATTGACTGGTGTTCATTATTTCCTGACATCTTAATATGCACGTTTGCCCACACACACACAGACATGCAGACATGTGCACAAAGACACACACACATGCACACACACGCACAGACACGCACACAAATATATTAGGTACTT
+
3543276522421323203422422242332335164234211223233254354130355432032264324222121233/41244272025201112223333003223150245212411231423532222516033.1213233
@chr7_23188214_1_1_0_0_0_6:0:0_0:0:0_b6b/1
ATCAGTTCAGAGTCCATGTAATAAATAAACACTAGATTCTGAGACTGGCCGGGTGTTTTCAACAGCCCAGACCATGTATGAAGAAATAGAAATTCTAAGGCCAGAAAAATAACACACAGTTTGGGAATTTGGCATAACGAAAAACCTGAT
+
2202/262052332223333251.5042322232253.5233134222/14043/324125/442307234222524261//05232237222122201//210223/0/33405653332214431411124.6222061.5032307/
@chr7_138568988_1_0_1_0_0_3:1:0_0:0:0_b6c/1
CCGATTCCCCCCACACCTCACCCTATGCATCTCTTCATTTGTGCGCTTGCGCTTTGAAATATGTGTAAACTAATAACAAAATCCTAAGCCCACAACCTACTGAACCGGCCCCCTCTTGGCCAAAGGGACTTCAGAGAAACCTGAAAAACC
+
6272223332352232454124452323057422231441233032//2223435432113240232133323021432/612432025322311/523022450224242434114244143443227542/25222212352555323
@chr7_101667498_1_1_0_0_0_3:0:0_0:0:0_b6d/1
GTGACAGAGTGATACTCTGTCTCAAAGAAAAAACAAATAAAGGCTTAACAAGGGCTCAGATTCAGAGGGGAAGGAGACAAGTCAGATGAGGTCATGGAATGAGAAAGCTGGTGTGGCTGAGAGATTTCAGACTGTAGCAGAGAAAAGGAA
+
694320373421/2000521433322157322421153/22122000142142404333542.04422236214224222062/4/2242544422422221325211423332224321322336342231/24115234211112404
@chr7_74160695_1_0_1_0_0_4:0:0_0:0:0_b6e/1
ACCACGAACTCCTGGGAGTAATGCAAAGGTTCCTGAAATTGAGTTCACCGTGGAAGGTAAGGGCCAGTCCTCGGTATGTTTCTGTTCGTTCTCTAGTTACTAATTATGTCAGTTCACTAGCTATGTGTTTATACAGGTTTATACAGATGA
+
232422314535224442.032232253124202220202375/02552124233223232302/32553442112213414/21344322634242.123422423223452/434352232205324222116344301130/221/1
@chr7_70825672_1_0_1_0_0_0:0:0_0:0:0_b6f/1
ACTTTGGGAGGCCAAGATGGGCAGATCACTTGAGGCCAGGAGTTCAAGACCAGCCTGGCCAACGTGGCAAAACCCCGTCTCTACTAAAAAAAACCCACAAAAATTAGCTGGGTATGGTGGCGGGTCCCTGTAATCCCAGCTACTTGGGAG
+
21032/332145032109126243323632042334322440-2102423322152213224510224133224234546263220342524512212304424034250200232622/302125413262362220322634210220
@chr7_86245522_1_0_1_0_0_3:0:0_0:0:0_b70/1
TAAAGTTTGGAACTTGCTAGAAACTTGGAGGGCTCAGAAGACAGAAAGATGTGGGAAAGTTTGGAATTTCTTAGAGACTTGTGGAATGGCTTGACCAAAATGTTGATAGATAGTGATATGAACAATGACATCCAGGCTAAGGTGGTCTCA
+
352322211/232432523212126131324133022112335021153245262325421222322224103333360/3024/2242200223/2224221522531251226/12352351230232350125252612421124,3
@chr7_158443619_1_1_0_0_0_1:1:0_0:0:0_b71/1
GTCCTGGGGGAGGATAGTAAGAATACTTATTTTAAAGTGTTTTTTTGTTTTTTTCAAAACCAGGGTTTTTAGTCATTAAAAGTGACGTATGTGTTTTCTTGTAGCTGCTTTGTTCTGTTCAGAGGCCTCTTCATGAGTTCATTACTGCTG
+
6202132242124341222353.34323212223232203323-2038722524235222220232332572215034/47433024121624234243.31/32352220252032324345133042321.11234322445/11410
@rand_0_0_0_0_1_1_0:0:0_0:0:0_110e/1
GACCCCGGAGCGTTGGCTCCAGATTATGCCTCCCCCTCACCGCAAATTAACTGACTAATGCATTGCCACGCGAGCGGACCAGTACACTATACCTCCAGACTTGTCGGAGGCACGCAAGTCGGCTGTATCACCCCTCAAACGTGTACCTGA
+
23642/222361554314321222526002236512/222023232342022/2121326/324313212-263/24245242.331223341210232/220322.24.0143313223153362523262344-333322/732104/
@chr7_30739257_1_1_0_0_0_0:0:0_0:0:0_b73/1
GAGGGGGTCTCAGGGCCTGGTGGCTGGGCTGGATCGGGGATCCTTGTGTCTGATGATGAATTGGAGATCCCGTGCCTGGGTGAGGGGGCAGGGGAAGGGAAGATGAAACTGTGAGGCTGGCCAGGATGAGACTGGGAGACCCCTGTGGAT
+
23222.224032240433423320222/445272202472322232322422224222326122-/323202122134222232422213222232/222/04523133204152023142443224266123343/7/12312643222
@chr7_83089894_1_0_1_0_0_6:0:0_0:0:0_b74/1
AAGGGGCAAGTACCCCAACCCCTTCTCTCCTTGTCTTTATCCCTTCTCTGCTTTTCTGTGGAAGGGACAAGCACCCCAACCTCATATCTCTGCGCCCCAATCCCCTATTTCTGCACCCCAATCCCTTATTTCTGCGCCCCGACCTCTTGT
+
0540/212314542223/52322232513202622242214212052531222111/21124313-203321210303635511403203252/22242420232242222241222571324222425212422.33422422500335
@chr7_70631189_1_1_0_0_0_3:0:0_0:0:0_b75/1
ACCTCAATAAAACTCTTTTAAAATAAAACTTAAAGCCCAAGTAAATAATAAAGTGAGGTGGATTTCTGAACAAATCTGATAGGCATTTTCTCCCTGTTGTTCATGAGGAAATTCAGAACTACTTGCCCAAGCACACGCAGTATTTAGCTG
+
423342050123232422451432312011242522021212/22225232422752321222242221124222.20221222134215422021222211234242321122033251021120112652222333312202213.52
@chr7_7440556_1_0_1_0_0_2:0:0_0:0:0_b76/1
TTTATATCTCCCTCCCTCTCCCCTCGTCCCATAGGACGTGGGGGTATTTGGGTGTGTGTGTGTGTGTGTGTGTGTGTGTGTGTGTGTGTGTGTGTGTGTGTACAGCTCTTGTGAAAGTCACCAATGACTTCCAGGTTGTCAAATCTAATG
+
2042222022223344624442452-52103322222253403225222432.5233220432275502212233632222247543322224021322./132341253/5202221102222222034323211220742223/21/3
@chr7_71140234_1_1_0_0_0_2:0:0_0:0:0_b77/1
TTTTAAACTTTGTTCTAATGTTTCTGCAATCAAATCAATCATTCAGTAATTTAATAAATATTTATTGAAGGCCTGGTAAGTGCCTGGCACTGTGGTAAATTTAATGAGCAAAAGATAAATAACATAGTCCCTGCCCTAAAGTAGTCCACG
+
640221/2242432234212524/124162432/2312222330124114302425/4234/334213223422731335122051210122324433105242322233323522/5162254154/12215/2842522103222522
@chr7_112669265_1_1_0_0_0_1:0:0_0:0:0_b78/1
CTTGTTAAATTATCTAATCAAGGTTGGATTAACAACAATGCTACTTGAAAGAAATAATGAGTTCTAAACACTTTCTGTTTTGTTTTAATAACACACAGTAAAGAAACCAGTCTCACAAAGGTATATTCATAGAAATAAAAGAGATTTTAA
+
4441312-3252212144255224.3/23222/77513/4154130/253222341412/0/42222250332220302232762221444425207501545142122243252-3202230142500244244122201253327221
@chr7_35437522_1_1_0_0_0_5:0:0_0:0:0_b79/1
CCATTTCCATTTACAAATCGGTAGACTGAGGCTCTTAGGGACAAAGTTACAAGCCCAGGAGCATATAGCAATTAAGATGTGGAGGTGGGAGTCAAACTACCCTGGCCTGTCTCCAGGATCCACACGTCTTCTCCCTTGGAGTGCACTGAG
+
220242401352231212602725/3332133011252123224125252/152262855212321342140121112321420222362/52512042320151.2424215232322/542422520345260221233331302224
@chr7_122464966_1_1_0_0_0_3:1:0_0:0:0_b7a/1
CAACCTTTGAAAGACATGTGGATTGTGTTGAGTTTTTGGCTATTGGATAATGACTCTGTTACTTTTTTCGTTTCCTTGGCCAAAAATTTAGTATATGAAAATGATAGCATCTCAGTCAGATCAGTGAGAAAAGGATGGACTTTTTAATAA
+
441245222125133222/212340222320312423-.3252/022033121223123322452231252223572231456514212332212/3423120230425321320412214244242.23242121224212/4234114
@chr7_52788263_1_1_0_0_0_3:0:0_0:0:0_b7b/1
AACTGTTGCCTGCTTTTTTTAAGTTAATAGTTATTACCAGTCTGATATGTAACAAATTGAGAGTCCAGTCCCTACCCAAATGTTAGTGATTAATGGAAATATTTGTATATGAATACATAGCCCCCTCAAAAATAATTCTCTCCATACATT
+
35343126/203122.33345/36422332123422224002225122/13231113221222323-32193223022341264/275554/44/3212113533015353432214333130.23342715212423227234055237
@chr7_24170373_1_0_1_0_0_2:1:0_0:0:0_b7c/1
ACTGCAAACACTACTAGAATTGCCTTTTCTGCTTGGAAATATGCTGAATGGCCCAACTCCTACATATATTGCAGCAGGAGTCTCAGTATATGGCTCAGCAGGTTGTAGATTGCACAATGCATGCAAATGGTGTGAATGATGTTCCTGCGA
+
25253221212111215762223.2230441041542/3522215222212022432424632122266415422315455222346252.12323321/1232324522254570222422212412112124.362131454522262
@chr7_135530954_1_0_1_0_0_3:0:0_0:0:0_b7d/1
GGCTGGGTAGTGAACCCCTCTCCAAGAGCCGAGGAGGTGAGTGAGTTAGGCACCCAAGGTGGTAACAGGCACCCACTTTCCCCCTCTTCATTTTACAAATGATAAAATTGAGGCCCAGACAATGGAAAGGATGGATAGAAGGTAGCGGAA
+
220222224324204124343222310121124220242220313/422241325324422226152320141224121127215332411/634276622446222225223220.73222023322/722222441324317162051
@chr7_701851_1_0_1_0_0_5:1:0_0:0:0_b7e/1
CGCAACGGGTCCAAATACCTACTCTCCCCCACATGGCACAGGGCCTCCACCCCAACGGGTCCAAATACCTACTCTCCCCCGCAAGCCACAGGTCCCTTCTCCAACAGGTCCAAATACGTACTCTCCCCCCCATGGCACAGGTCCCCACCC
+
34422245324133322462051231122472223322121411423211225322124.0227311222125432221226.6232321232201262.21332223121224747034436/21524133324234100112224320
@chr7_141702749_1_0_1_0_0_3:0:0_0:0:0_b7f/1
AACCAAATCAAGAACTCAATCCCATTTACGATAAAATAAAATAAAATACCTACTAATACATTTGACCAAGGAGGTCAAGGATCTCTACAGACAACTATAAAACACTGATGAAAGAAATTGTAGATGACACAAATTGGAAGACATCCCATG
+
12551201325120+424526235123111535325334370522335241532232552231412215525224202451014123864446512323302244124264333522330224232/2295533231232234232.542
@chr7_155453629_1_0_1_0_0_2:0:0_0:0:0_b80/1
TTTCTGTTCTTTGGATTATGTCATCTCTGTTATCTGTTTTCAAGTTTACTAAGTCTGCTAGTTCACATCTACTACTGAGCCCCTCTAATGAACTCATTCTAGTTATTTTTCAATTTCAGAATTGCTATTTGGTTTTTAAAAATAATTTCT
+
532232744223230113.32215200323442232233032234222253236213030232242232322223433642121221540832301642224503301/1222352335232220125244662254122/110406420
@chr7_129388393_1_1_0_0_0_2:0:0_0:0:0_b81/1
TTGGCGAAAGCCATCCCATCCCATCAAAAACATTACTTTGCTTTCTCCTATCAGGAAAATAAAGTCTAAATAGCTAATAGTTGAAGGAGTTTAAGTAGCCTTTCCTGCTAACACCCTACACTATCCCCTCATTACAATCACATGTGTCCC
+
2.2324230542542345/244262624244225225221132222574442222114021435621331031222/2123236322512/025352211125.11452/3405343322422133115223545342323265525221
@chr7_128804614_1_0_1_0_0_3:0:0_0:0:0_b82/1
GTTATAAATGGTTACCTACAGGGGGTGAGGAACTGGGCAGACTCTTGAATATTACCTCTTCAAAAGTGACATTTTAGGCTGGTCCAAAAGGAGTGAGTTATCTCATTTGATTGTTCACAGTCAGCTACAGATCTAACTCCTTGTTCTACT
+
201220442551132132240223505204223224232012421253222561532423422342645361342220313240023.34331217361202360351342344243222432225344421133242212021051412
@chr7_46165579_1_1_0_0_0_3:0:0_0:0:0_b83/1
CCTATCAAGATATAGAATATCTGTCTTCTCAGAAGGTTCTCACATGCCCTCTTCCAATCAATTCCCGCCCCTCATAGGCAGCAAATCTTCTGGTGTCTATTACCAAAACTTTTTTGTCTGTTCTTGATATTCATATAAATAGAATCATGA
+
2.32.230//22544/24522514122344221520222222704443222524421/0224245022223413324414222123232572242123702420245134324124232332032226.4234412512232521/5111
@chr7_47739677_1_0_1_0_0_1:0:0_0:0:0_b84/1
ACCACCAATACCACCATTATCACCACTGCCAATACCACCACCACCACCACAATTAGTGTCTCCTCCATCATAACCACCTTTGCCTTCACTATCAGCACCACCACCTCCATTATCACTACCACCATTACTACCATTACCATTATCACTACA
+
21222241037342302846212152.3522732262333223512..22422122222.0273/2225262/122522240021342201244/202221232240232223433422232220.2122.322-223434341444312
@chr7_107759800_1_1_0_0_0_5:0:0_0:0:0_b85/1
CGCACAATTCCTTTCAGATCCATCCAAGTTGTTGCTTATTTCAATGGTTCACTACTTTTTTTTGCTAGGTTCCATGGTACAGATGTACCACAGTTGGTTTAACCCTTCAGCCAGTGAAGGACATTGGGTGCTTCCAGTTTTTTATTATTA
+
.22332120222224222262235624/132622212110383523234225322411322132243513342354214242231223534331613224754/2214240/23512344222252322212241343403232421462
@chr7_98614492_1_0_1_0_0_3:0:0_0:0:0_b86/1
GAAGACGATCCGGTTGGAAAGGGTGTTGGCGTCCCAAAATCAGTTGACGCATATGGTGGGGAGAGTTGATTTCTGGGCTCTCTGTTCTGTGCAGTTGGTCTCTCTGTCTGTCTTTATGCCACCACTACAATGTTTTGCTTACTGTAGCTT
+
2222245022242612522333133212023232041233143212111122202312120432442215222352205144223143/1.222242352112341014020262236424420102320314/1523103032223222
@chr7_118933179_1_1_0_0_0_2:0:0_0:0:0_b87/1
TCCTGGCTTGTTCTTAGGAATGTATAAAAGTTCATGTGCTGGAGACATATACACAACATTTCATTAAACCTATCATCAGTATAAAATGCATTATTCCAAAATGCCTAAAAAAACTTAAAAAAATCTCAATTTAGCTATATGAATTACTTT
+
2177443201124232420224/212003162232222440213332033.25023343056223/0025211342111836204320532323322220425002/321202252.224342243530057222442132422523651
@chr7_67238741_1_1_0_0_0_2:0:0_0:0:0_b88/1
TTTGGGAGGCCGAAGCAAGAGGATTGCTTGAGATCAGCCTGGGCAACATAACGATACCCTACCTCTATTTTAAAAAGAAAGAAAGTAAAGAAAGGAAAGAAAAGAAAGAAAGAAAGAGAGAAAGAGAGAAAGAGACAAAGGGACAAAGGG
+
641322332011332222323/2240341412222311331131325221244235225232221522222423212146223252121513144225243324721323/22220/24315531323220312/256233/23222234
@chr7_144266827_1_0_1_0_0_5:0:0_0:0:0_b89/1
AAACGAGGAAAATTAGTATCCAAACGTTATCATAAATAATGTACTTTTGCAAGTTAAAGAATGATATGTATGACATATATCTATATAATATATATACACTTTTAAGATAAGTAGCCACACATTTTACCACTACTTCCTCCAATGAGGAAA
+
324765342323104220312410512242222253544/2/2223335212122042.22133222424406/2223422224530226121303224/023235262352342215/42/35322324322012/51/0222322320
@chr7_133003552_1_0_1_0_0_5:0:0_0:0:0_b8a/1
TTGATAATGGATTTTCCTTTGTTTCATTAGTAGCCAAGTTTTAAAAAATTGCAGTCATTTATTTTTATTATGATACTTTACTATAGTTTGTACTCCAGCCTCTGCTTGGAGCTAGAAAGGTTTTGTTTTCTCCCTCTTTATGATGTAATG
+
223412225452521212351313/2520522323255322232455232243244322242321022022112223224023584312253233,20230202422/6343135110303212221503062602/3/02231332102
@chr7_63569621_1_1_0_0_0_3:0:0_0:0:0_b8b/1
TAACAAACTACTCTGGGAAAAAAGAGCCATTTGGGTATATGCGCATATTGTAGGCCATAATATCAATTGGCTTCTTAGGGTTTATCGTATGGGCTCACCACATATTTACAGTAGGAACAGATGTAGATACATGAGCATACTTCACCTCTG
+
131122531023333022312124132122412.33202624503532202300210273313231232242/23337142-1336331121420152402331231231422336436234231311312130212772465214/233
@chr7_97979667_1_0_1_0_0_5:0:0_0:0:0_b8c/1
AAAAAAAACAAAACAGCAGAAGCCTGGGCACAGTGGCTCATGCCTGTAATCCCAGCACTTTGGGAGGCTGAGGCGGGCAGATCACGAGCTCAAGAGATTGAGACCAGCCTGGCAAAGATGGTGAGACAATACCGCTCCTACTAAAAGTAC
+
22232/46513241312272232402222112032211012335073522231521225102424423534262530552-333110025232203424232/4227213623335533054122.22262/222523322222452224
@chr7_10787085_1_0_1_0_0_4:0:0_0:0:0_b8d/1
TAGCACAGCAGTCCAAGATCAAACTGCAAGGCGGCAGCGAGGCTGGGGGACGGGCTTCCGCCATTGCTGAGGTTTGAGTAGGTAAACAAAGTGGCCGGAAGCTCATACTGGGTGGAGCCCACTGCAGCTCAACAAGGCCTGCCTGCCTCT
+
4424321133322625520305262135312404522224224641243232245145232232435151234.223242314115022322311311343063542315220261223232.430232222121123222334021123
@chr7_72767789_1_0_1_0_0_3:0:0_0:0:0_b8e/1
CTGGAGCACAGTGGCACGACCTCAGCTCACTGCAACCTCTGCTTCCCAGGTTCAAGCAATTCTTCTGCCTCAGCCTCCCCAGTAGCTGGGATTACAGGCGTGCGCCTCCACGCCCGGCTTATTTTTGTTATTTGTAGTAGAGACGATGTT
+
210-2345.311206241220312232563424124330251220221.3243340222452112430054234352343030232423147252302238323/432222321222407322223350233101222134245732252
@chr7_131322455_1_1_0_0_0_2:0:0_0:0:0_b8f/1
ACAGCAGGGTATCCCAGTCAGCAGGTTCATCCAGGACCCCAAACCCCACAGCAGGTCCCCCAGGCCTCTCTGGCACATCCTCTTTTGTCCGCTATGTGTCCTATTCTCCACCCTCTGAGATGACCAAGTCCATCTGCTGCCAGACCTACG
+
1336114425252050223532114322221/24221211324212343631232315223422132/4232/2552310123//2022415113622222335220136/233412222111342532341232152215222245124
@chr7_66459283_1_0_1_0_0_3:0:0_0:0:0_b90/1
TACAAACACTGAGTGGGTCTGCAGACCATCATCGAGGTCTTTTTCCCTTGTGAGGGCAGGAGAGAAAGTCCTATGTGAATATACTTGAAACTTGGACCTGCATTTACATTTAAATACGAGATGGCAACAACATGAACGGCAAGACACAAC
+
314222252141221274222124228013266224/527424142235214/212122222220240213102122513030202322222225152212252213251200221245312230.535225732522450214334462
@chr7_131546598_1_0_1_0_0_3:0:0_0:0:0_b91/1
CTGCCTGGGAGCTGCCCAGCCCTGTTTGTCTTATGTGGCATAAAGTCCTCCTGAAATAATTTTGCATTTGCTTTAAAACAATTTGCCTGATTGTAATGATAAAACAACATTATATGCAGTTGTCTTGCTATTTTAAAAAACCTAATTTAC
+
3325322263221/025624231430224223245614/0142641231/41215.2452222/221325221/254.344220230123032145653120241223221.12221520643223231314/13333223327123224
@chr7_146692642_1_1_0_0_0_3:0:0_0:0:0_b92/1
AACTGAAACAACTGAATAGCAAGAATACAAATAACTCAATCTAAAATGGGCAAAGACATTAACACACATTTCCCAAAAGAGGACTAACAGGCATATAAAAATGTTCAATATCATTATTCATCACAGCAATACAAATCAAAACCAAAATGA
+
133332212163253114210223342423413442422343123263,4122323444615242436205263201142322224232/225151343232314.23206243223.13422420/26121324222165235221222
@chr7_5745404_1_1_0_0_0_5:0:0_0:0:0_b93/1
GTTTTAGATTTTGTTGAGATGGAGTTTCGCTCTTCTTGCCCAGGCTTGAGTGCAATCGTATGATCTTGTCTCACCATACCCTCCGCCTCCCAGGTTCAAGCAATTCTCCTGCCCCAGCCTCCCGAGTAGCTGTGATTACCTGCATGTGCC
+
3403226624/233230252422323343/2.3313243322233224212504520325102222211143343224220/342233320302047241244223214220211362/02425/522103246315421/43142/201
@chr7_122925492_1_1_0_0_0_2:0:0_0:0:0_b94/1
CATGTGTGGCTTTGCTAACCCTGGGGGAGCTGCTCCTCCCAGAGTTAGCCAATTCCTAAAGATGGTAAACAACTCACCCATCAACACACTTTTCAAATGCAAAGCAAGCAATCCAGATCCTACAACTTTATCAATCTTCCTTATCAGGCT
+
327/32243.463243022/24134242302035235225222121122251213462142342/341004222320.41222742532132/621042215314131054-26123412241125344241213254246232420122
@chr7_92303177_1_1_0_0_0_6:0:0_0:0:0_b95/1
AGCTCAGGAGTTCGAGAACAGCCTGAGCAACATGGTGAAAGCCCGTCTCTACTAAAATACAAAAAAAATTAGCCGGGTGTGGTGGCGTGCGCCTGTAGTCCCAGCTACTCAGGCGGCTGACGCAGGAGAATTGCTTGAACCGGGGGGGCG
+
30324532323422/2411222205.1222246464032442324.4002442353421253121242134152413026132313722243213222224242/26221//432232443331222/2240122452300342/22432
@chr7_90093326_1_0_1_0_0_1:1:0_0:0:0_b96/1
ATGTGATAGAAAAGAAAAACCCATGTTCTTTCGGAGGAGAAATTCAAGCTGGCTTCAGAAATTTGCATAAGTAATGAGGAGCCAAATGTTGATCACCAAGATAATGGGGGAAAAGGTCTCCAGCACATATCAGAGGTCTCCATGGCAGCC
+
/21223/122522330222203412221232232252422130132/2114/202232413026445442322212212522542212223413252322420220131/21220/22426222341221236.6225443220032223
@chr7_25714687_1_1_0_0_0_3:0:0_0:0:0_b97/1
CTCCAGGTATCTTGGTGGCTTGATAGCTCTTTTTATCACTGAATAAGTACAGCCATCACATGGTTGTTTTGGTTTGATCTATTTACATATTGAAGGACATCTTGGTTGCTTGCAAGTGTTGGCAGTCATGAATATAGCTGCTATTACTGT
+
221442035222232313425532.2332323123434/235112222314220425322.32321303443264213321243422422321212/1224214233222332553234/325410235343524.41430324323242
@chr7_52278001_1_0_1_0_0_2:0:0_0:0:0_b98/1
TTCAAAATATTATTCTCATTCTACAAATAAAGAAAACGAAGTGAAGGGTCTAATAAAATGCCTATACGCAGTCCCTAAATGCCTTTACTGCACTTAACTAAGTGCAGTAAAGATGGATTCAAACCCAGACCCTCCTGATTCTGAAGTCCA
+
217404-2025321121234322412222514443222110762034225425724101252123430225536642284532122254204227362223.0233222421211212.630/426222215721425322422322222
@chr7_144314908_1_1_0_0_0_2:0:0_0:0:0_b99/1
TGCCATGCTAACTGGTGTGAGATGGTCTCTCATTGTGGTCTTGATTTGCATTTCTCTGATGGCCAGTGATGATGAGCATTTTTTCATCTGTCTGTTAGCTGCATAAATGTCTTCTTATGAGAAGTGTCTGTTCATATCCGTTGCCCACTT
+
22232353//3322323242/43/320224/323232522143523422212541312233341332350.22013223214725/3/13323/53/14425/23024220161.54-1210232516/210422354221322242752
@chr7_82659572_1_1_0_0_0_4:0:0_0:0:0_b9a/1
GCTCATGCTGTTATATATGTCTAATATATCTACTGTCCTCTAATTTTGATGAAATCCTAGCATTTATTCAAGTTTCAGATAGGAGGGATATCCCCTGTAGAGTTTTTTTAAATATTGAGACAAGATTCATTATTTGTAGCTCTCTGCTCT
+
21142322432301220.161242135221001431222212124334220485252412132334/4115522032434242222222233222315242.130242320223/22/23140321202364225234/23/42252430
@chr7_152375227_1_1_0_0_0_4:0:0_0:0:0_b9b/1
GCAACATGGCGAAACCCTATCTCTATTAATTAAAAAAAAAAAAAAAAAGATATTGCCAAATTCCTTTCCAAAAAGACCGTATGTTTTCATGCCTGCCAGCAGTTTGTGAGAGCGCTTCAAGTATCCTTTTAAGCGAGATGTGATGTTTCC
+
321234/3523412/42222235015456720123222202534232043332932732325452/064223202102422135432250222212461/11213052453204314523321112342220/22322326142043230
@chr7_108240723_1_1_0_0_0_3:0:0_0:0:0_b9c/1
CTTCCTTCTCCCAAGGCTTCTTTCCCCCAGACTTACTCTCTTACCTCCTGATATGGCTGTGTCAGATGTTGGCTGTGGCCCCACCCAAAATCTCATCTTGAATTATAATACCCATAATCCTCACAGGTCAAGGACAGGACCAGGTGGATG
+
322225300244212203525202220122235242525262232445212122542.342212222204322/2412442421445636224034422/215423221322320322451201222122616322.2/13002/221.2
@chr7_33487305_1_1_0_0_0_4:1:0_0:0:0_b9d/1
CTTATTCATTGAAATCTGCTCTAATTCTTTAATTGTTTGGAATGTTCCAAAAATAACCTGCTATATACCAAGGGCAAAAGCCATCAAAAGTCAGCATTGGTGTGATTTTAAAATCACAGGAATTCTGTACCAGATACACGACCCATAGCA
+
2/64024213123520411223223561/52002151223255124312222413242420351244215223622324203323603/1332252212243054322222423234444342332563420322542364529200125
@chr7_14228964_1_1_0_0_0_4:0:0_0:0:0_b9e/1
CTTCTCTTGCTATATACCTCTGTGGTTTGGTGGTTTTCTGTGGTGCTAAGCTTTATTTTCTCATTCTCATTTGATTGTCTGCAGTACATTATTTGTTTGTGATTACCACAGGCTAACATAAAGAGACTTGTAGGTAGCATTGACTATTTT
+
2542135143444121520223223227433622/222421622046352312432223213252240511.21.2412533321230132264221202162442-2224342022131112/151420413432313/2333232106
@chr7_21287754_1_0_1_0_0_2:0:0_0:0:0_b9f/1
GTGGTCTGAAAATGTGGATTTCTAACAAGTTCTATCAGCATCAGGTGATGCTGTTTGTACTAGCACGGGAACCACACTTGAAGAAGCATTCCCTTAGACTATGAAACAGAAATCTTGGTTTTTTCAATGATTTTAAGCAAATAATCAACT
+
01212033133446205423120322401/252523456125245221322012520041323224421224242022452323620333420/3021321.3303222663432234214265333642341254232/1122220222
@chr7_145125037_1_0_1_0_0_2:0:0_0:0:0_ba0/1
TCTGTTCCCATCTAGAAGGATGGAGATGGCATGACTCCCTCCTTCAGTAGAAGTGTCAGAAGAAGCCAGCTAAAACCAGCTTAAGATTCTCATAGCATAAAGCCCCTGATGAGTAAGATGATAGAGCTATGGTTATACAGTGGGTGTAGG
+
422535222326/2335264224172240111412325241222.6332132254322423326128223243202123222227/51/614225412233320122252113042124/2222431521102/12224223322/3151
@chr7_35634680_1_1_0_0_0_7:0:0_0:0:0_ba1/1
GTGATCTTTCTGACTGCGTGGAGGAGAAGTGCTCAGATCAGTGCCTATTCTTTTTCACATCTCCCTGGCATTCTCTTATCTCCTTTTTCAGCATAGAGAGGGTGTTTCTCAGGTGTAGAATCATTGCAGGCACAAGGTCTCTCTTAAACT
+
1512224332123053253022012025422622342353223221023012211242552532312422241123411342212.1211250424012212234422342422/34033123143212322235224012230221242
@chr7_141283516_1_0_1_0_0_6:0:0_0:0:0_ba2/1
TGACTGGTGCCGGAGTTCAGGGTTCACCGACAAAACATGTCTCCTTTGTTTCTACCAGAAAAGGAAAGGAACTGAAATTAAGAGAAGGTAGAGACGGAAAGATGGCACCAAGTTTGAAAGGAGAAAGAGGTTGAGTGATAGTGAGAGAGG
+
2342025220123.2423623012324222142412040223224122241222513253133236221224162222334213.343321225324637426343232322152211322350227211551512023/4336223232
@chr7_133504618_1_1_0_0_0_2:0:0_0:0:0_ba3/1
TAGCCTCACGGTGACTTAAAGGACAAGAGGCACAGTAACATGTACAAAATGGCGGTGATGAGGTTGGGAGTGATCTGACAGCCACATGGACAGACTGCCCAGATATGTCATTTTGTTGGTAGCATATGGCCTTGACATGGCCTAGATCAA
+
114213234342323230.2232444212023222412/032424121231144362224221141334225303242223331222210/52333221242243055343122252.2436232301221/22121.244421635252
@chr7_85525030_1_1_0_0_0_0:0:1_0:0:0_ba4/1
TGTTTTTTTTTCCCTTTAGCTCTAATATAGAATCATCTCCCATCGATATTTTGATTATTCTTTTGATGGTACTTTGCTTTCATTTTTAGAAGTCTCACCACAGGGAGCAAAATTGCATTTCCCATGTAAAATTATATAAAAACATGGATA
+
4232223233301261254022402222002354125442622302213041124/5332122222554/,6142324/52200240122122/42216144212133543222222202210126221250243/33552232324222
@chr7_74089094_1_0_1_0_0_4:0:0_0:0:0_ba5/1
CTCCCAACCTAAGGTGATCCGCCCACCTCGGCCTCCCAAAGTGCTGGGATGATGGGCATGAGCCACTATGCCCAGCCCTCTAACATATATATATATATTTTTGAGACGGAGTTTCACTCTTTCACCCAGGCTGGAGTGCTGTGGCATCAT
+
2225553212324221127242254102342/512220321441.1326304010413/55222215241/203323221205243252222234642302332116433/432223512305302342533225531412322/24223
@chr7_116817182_1_1_0_0_0_0:0:0_0:0:0_ba6/1
CTGAAATGACATCTATTATCAGAACTTTTGCTCAATGCAATATATAGTTCATCCCTGACAGTCTATCATTTGTTCTAAAGTAACCTCAAAGGACTAGTCCTCTTGGCAGATCTACCTCTTGGTGTCCAAATCTGTAGAGCATCCAGTGCA
+
24322032060232401.4222322223430221632331112220222233302220/43120222302241112231324364/3202322/22253113433401262232324422222225243134342225/22134122.23
@chr7_33316938_1_0_1_0_0_3:0:0_0:0:0_ba7/1
CCCATATTTTTTATCTTGCCAACAAAGCACATTTAATGCCCAATAGCTGAGTAGGTAGTTGGTTCCCTTTTTATATGAAGGACAATTGAATAAATATTTTCCTGCAGACAGCTGAAAATATTGTGGGCCCGATACTGTAACCCCAGACAG
+
5424222231321244/13211144242223-2523433222/31221252412123302214422344536231312222343221113232234222511226326522222222322441134101340423642332242125022
@chr7_74621559_1_0_1_0_0_3:0:0_0:0:0_ba8/1
GTTAGTGACGACAAGAGTGGAGATTCTCCTTCTGGTGAATCTGCTACAATCTGGTGACGATGGCAGGTCCGCCACTGCTCCAGCACCCAATCCTTGCAGTGACTTCTATGGCACTTGCACATTCTTTTTACAATAGAGGCTTCGCATTCT
+
231522425222350533262225/25102173222023313331327442121212/2013:2224/2225430722124522242504304255611624412.44033600133222152/21332223150/2045234/640344
@chr7_14836351_1_0_1_0_0_3:0:0_0:0:0_ba9/1
TTTGAGAAAGTTCGCCAAAGCTGTTGCAAAAAATCTCCCAGAAAAGCTTAACCAGAGAGTCCTTCTCCACCAAGACAATGTTCCTGGTCATTCCTCTTATTAAATAAAGGCAATTTTGCAAGAATTTTGATAGGAAATCATTAATCATCC
+
244322163423402121222240421145312102312334434462/3224527221442.2342/1233,5312241323324144/2323124252133/82332464213432232230222223025413232/323424.425
@chr7_34904239_1_1_0_0_0_5:0:0_0:0:0_baa/1
AATAATGGTGTTGTTGTAGTCTCTTCTCTGTTCTCTTAGTTTTATTTTATAATCTGTTCAAGCTGCTCATGAGGAAAAAGGAAGTTATATTTGGACACCTCAACTCCAACATTTTGTGCATGGCCTAGGAACATTGAGAAATATAACAAA
+
15222411020255242535222253122056430032042112222//0.21234222473//2223231221123222/021317315221232513.22068221222433223263431254/142260/2214220524302254
@chr7_9975035_1_1_0_0_0_4:1:0_0:0:0_bab/1
TCTGTGTAGTTTCTAAAGCAATCACTAAAACAATATATTAAAATCGCATAGTTAAAATCACAATACATGTTTTAAAATAAAATATATAAAGAGTCATGATAAGCCAAATGTTTGAAAAAAAAGGGGAATAAATGGAAGAAAAAATACTAG
+
12202.4401210532331203430606032551223237122.122653222003/424424424122324442226242132204222.42502211422220222223204522622532464653322065321302001211246
@chr7_107107174_1_0_1_0_0_2:0:0_0:0:0_bac/1
AAACCTTTTTTCTATGGGCTCCAGTATCAGAGAGAGTTCAAGGTTTACTACGCTAAGTATCCGCTGAAAAAGGACCCTTGTCGCAATACAGCTTAAAACTGATTTTCAGCAATTAAAAATTGTTTGGACATAGATACCTTAAAATTGTTT
+
514432432236214352/122//122210-24242352422/54322222222021236445/222341422231332222040.32324/0230124022554403042322322454331223023233452152222525223125
@rand_0_0_0_0_1_1_0:0:0_0:0:0_110f/1
CAGGACATCCGCCACAAACTACGATTGCCACGGATTCTTAAGCTGCATGCGCGGAGCGTAGCGTAGTTCTGAATCCCTCTGATAGGAGGCTTCATCAAGAGAATGGTAGCTCTTCGCACGTTCAAGTAGGCTCTGCAGCGTCCACCGGTC
+
/0224333122422/2211230632/114112321610733034404223223223226201/223322/323002123023213232140513221211-2012445220284253222/3324351131/13135323503322355/
@chr7_64689181_1_1_0_0_0_4:1:0_0:0:0_bae/1
TATCATAATATATAATATATATCATATAATATATAATCATATATAATATATATCATAAAATATAATCATATAAAATATATCATATAATATATATCATATATATAATATATAACATATATAATAAATACATAACATTAATATATATTATTT
+
3302644120172521112230231264332/42335323335362543422511132/522222322224//33242425252/16115242022032052421231334323403233241426553113231232231101300323
@chr7_92008499_1_0_1_0_0_5:0:0_0:0:0_baf/1
TCGAGACCATCCTGGTTAACAGGGTGAAACCCCATCTCTACTAAAAATACAAAAAAATTTCGCTGGGGATGGTGGCGGGTGTCTGTAGTCCTAGCTACTCGGGAGGCTGAGGCAGGAGAATGGTGTGAAACTGGGAGGCAGAGATTGCAG
+
2221433532022/2433202434-512221253442325233244442323420212042223212702.2222723322413230542222172332320/3433425.54233420122025405422430157410/212022232
@chr7_100388365_1_1_0_0_0_5:0:0_0:0:0_bb0/1
TTTTTTTTTTTTTAGACAGTCTTGCTCTGTTGCCCAGGCTGGAGTGCAGTTGTGTGATCTTGGCTCACTCCAACCTCCGCCTCCTGGTTTCAAGCAATTCCCATGTCTGAGCCTCCCGAGTAGCTGGAACTACATGCACACACCACCTTG
+
523332052123/21452203252010/012126323314524.52222213124221044122522242/232022222242131/2241105012220224122212224122016322224203243562316224232/312/202
@chr7_144310170_1_1_0_0_0_3:1:0_0:0:0_bb1/1
ATGTAACACACAAAACTCTCAAAACTCTAGAAGAAAACCTAGGCAATGCCATTCAGGAAAGATGCACGGGCAAAGATTTCATGATGAAGACACCAAAAGCAATTGGAACAAAAGCAAAAATTGACAAATGGTACGTAATTAAACTAAAGA
+
221422203031341222422114361522443442244213223422224431142241324456.62143231622032.133222/4222221142235216231240432510214210233112123324223225210426144
@chr7_157847098_1_1_0_0_0_3:0:0_0:0:0_bb2/1
GTTCTGACGTGTTCGTTGCATGAATAATCAACCGCAGAAAATAATCTCAGGGCATGTTTCATAGACTCGACTCACAGACAAAAACAGACCGTAAATGTGTGTTTTTCCTTCGTGTCTTCCTCTCTTGCTCTGTCCCCCATCCCACACAGC
+
25225/142232013452301223/33453222322265241022203.2432206/521222423120132532/22091243021633222532151610202422223352431422021202545.2/222234222334152265
@chr7_71964387_1_0_1_0_0_3:0:0_0:0:0_bb3/1
AATAATTGATTGATTCATGAGTTTTGTTTTCATCACAAATGCAAAATGTTATTATGCACTAATTCCTCATTATGATACATAAATTAGGCAATAATTTAGGCACTATTCTTCTGAATGTTTTAATATAAACATTCTATAAATTCTTCATAT
+
46252421552212333015/1342423203241624432222/2224242121321452151436030038225222323043222220034025255554/243/123423302212/142314221212326322122714405233
@chr7_77880623_1_1_0_0_0_1:0:0_0:0:0_bb4/1
TACCATCTGGTAATAAAGACAGTTTTACTTCTTCCTTTCAAATTTGTATGCCTTTGACTTCTTTTCCTTGCCTTATTACACTAGCTTGAACTTCCCAGAATAATATTGAGTGCAAGAGAGGTGAGCAGACATCCCTACCTTGTTACCAGT
+
6031254222324332220052421161222222343422124232210032334302632522112/23234233206223/.1110332164123521234243322031/3322312233454414241331242135433312117
@chr7_141674118_1_1_0_0_0_2:0:0_0:0:0_bb5/1
TTAAAAAATAAACATAATAATAATCCAAACCAGCTATGCCTCCTTTCCTCTCCCTTCATGACAGCGTGCTAGTCATGTTCATGTTAATATTCTCCTTGCCAGGCACAGTGCCTGGCATAATAATGATGATTGCATGAAACCTTTGGCAAC
+
224033613232.242.532222336520532232425163433542322134300223214322213246022421222432252133221001.62342222231260264523534322220523322/35211324331206/342
@chr7_90998799_1_0_1_0_0_0:0:0_0:0:0_bb6/1
AAGAGTATTCTTTCTTCATTGAATGGTTTTTGTCAACTGCCTTTGTCAGAGATCAAATGGCCATGTTTGTATAAGTATATTTATGGACTCTATTTTGTTCTGATCCACTTGTTATCTCTTCACCAATTCCATTCCACTGTTTTGATTACT
+
4522422420257523211265444644/315534252203365323126253232343132/10220421822.422443702211013023117032252552224/20404251222226021233223303303222222221312
@chr7_89562698_1_0_1_0_0_5:0:0_0:0:0_bb7/1
TCTTCAATGAAATGCAAACTTAAAATTGCACTGCAGTAATGCAGACATTCTGCCTTACGGAGGAAGGTAGGGAAGGAAGGAAACCAATCATCTATATTAACCAACAAATCAGTGACCAGAACATTTTCCACATAAAGTAACAAAATATCT
+
03424373347544222014433216/216325214224.124522223122/4332051122204213432230322.2423231342125243734242222-22357/27224001655013223122023324233150/211333
@chr7_104961839_1_0_1_0_0_9:1:0_0:0:0_bb8/1
AATCTTCATGACTTCGGGTATGACACCAGATTCTTAGATATAACACCAAAAAAACACATACACCAAAAGAAAAAACTTTAGAATGAACTTCAAAATTAAAAACTTTTCTGCATCACGTGACATTATCAGGAAACTGAAAAGACAACCTGC
+
2/21222261.0343511221343040221/3223342052435222612/3242343221424312423212062336211323222323263251214402022323462120333225/22331252021050442/5552240422
@chr7_158262868_1_1_0_0_0_1:0:0_0:0:0_bb9/1
CAAGCAACAAGCGGTTTATCCCACAAGTCACTAGGAAAATGTATTGTTGTCTCTCTAACAGTCAAATCCTATTGGTCGGCCTTAATTTTTCTGCAAAACAGAATAAATTTTATGTTTTTTTCCCCAGTTGTTGAAATAAAATGCTATAAC
+
6023523070521522324/301234423425422452222444232241031353223221422352/023422.2014250/204212332272/2331352323232232131122241243432224422504212346655.223
@chr7_41504644_1_0_1_0_0_3:0:0_0:0:0_bba/1
AAGTAACTTGTTTTCTCTATAGTCATGTTAATTTCATGAGTTAGGTAAAGAGTTAATGAGGATGAGGATGAGGTAACATCTTTCTCTGTAGGGTATTTATATAATCTCTGAACCATTCAGTGTTCCTTTCTCTGATGGCAGTTTAATTCT
+
33232822312466235352232134434014243212211345033.24314/22022414201343221441341534342423222552241042221281226/12.272322632531322124523222427561312260222
@chr7_356623_1_0_1_0_0_2:0:0_0:0:0_bbb/1
ATTTTTATTCAACCTGCTCAGGACTTAGGATTTTGCATCTGGAGATGCATGACTTCCATCAGGCCTGGAAATCTCTCAGCCATTATCTCTTCAAATGTCTCCCTTCCCTGATTTTCCCTGTGGAACTCCAATTACACACATATTACAACA
+
2233634323222223233.44241322414234712/33641462121.33244515232212222/2313142123412521305012512011225107321332203125224322.341232234225224/2252052022120
@chr7_128986786_1_1_0_0_0_2:0:0_0:0:0_bbc/1
CCATATTTTTCCTCTAGCAGAAGGTCACATATTTGGAATCATACAGTATGTAGCCTTTTCAGGTTGGCTTACTTCACTTAGTAATATGCATTTCAGCTTCTATCATATGTTTTCACAGCTTGATCACCAATTTCTTTTTAGCACTGAATA
+
1210213/2250205330302131632303631244520631175531423432342.2133325.223122321225/51/2222453230234/2223232320321332224/3232/2120242244200/210562232223126
@chr7_19217150_1_1_0_0_0_2:1:0_0:0:0_bbd/1
CACTTATGTTGGTTTAGTCAGAACACTAACATTTGTTTCGCATGTCTTTTCTTTTACCAGCTGAACCTCAAGCTGAATGTGTTTTTTCTAGAAAACGTTAAATTTCCTCAGAGAGACCTGGTGGTTACACACAGGGTGGTTCCTGCCGCC
+
/5131202042222.401102316422366120125120333/2300514226144532521//2/7243440/2412422222566133433253321721215323341122023231232212343/243455242/2234242511
@chr7_40645749_1_0_1_0_0_3:0:0_0:0:0_bbe/1
GAGCAGCAAAGACAAAAGAAGAAGGACAAAGAGAGTGGGGCTCCTGGAGAAAGGATTAACGGGAAAGCTTTCTAAGAGGCAGAAAGTTGAATGAAGGTGGAGGATCACAAAGAAGGAAGCATTGAAGAAGACTGAAAGTGTGGATGACAC
+
6330706511215422222340033343316221622534225220343253226/72032242304023232220327320/22152522323254554481222202422252/3222232243312424222223218413230540
@chr7_135593299_1_0_1_0_0_5:0:0_0:0:0_bbf/1
ACCGTGGTCGGCTTCCCAGAGTGCTGGGATTATAGGCATCAGCCACCGTGCCTGGCCCGAAATGCAAGTCTGATATCAGCTACAGTGTAGATAAATCTGGAAAACATTATGCTAAGTGAAATAAGCTAGGCAAAAAAGGAAAAGTCGTGT
+
23222//162234322023241221123042022215342.202102235542347353331/0234/0250222323353214234354556132212440384/52522224454222531322142513621324332232422342
@chr7_75448522_1_1_0_0_0_3:0:0_0:0:0_bc0/1
ATCGCCGAGCCTATGAATATATATATATATATATATATATATATATAAATTTTTTTTTTTTTTTTTTTTTTTTTTTTTTTTTTTTGAGACGGAGTTTCACTCTTGTTGCCCAGTCTGGCGTGCAAGGGTGCGATCTCCACTTACCACAAC
+
2220522322/35442121234054332232331505243.443423216012034203115232312.22223203222300432243222022224442530203212223231423240322/32032021222413242552.013
@chr7_109778647_1_0_1_0_0_1:0:0_0:0:0_bc1/1
TCAAAAGCCAAGACAGACTGAAAGCTAGGCTACTTGAACCAAACAGTTAGTGAACTTGTAAATGCAAAGGGTTCTTGAAGAAAATCGAAAATGCTATTCCAGTAAATACAAGAACAATAAGAAAGTGAAGCAGACATATTGTTGATGTGA
+
12322/24141/11254422223246336225441226272240312223.2223422252226202052155251223262221256252211221253265000413222322222123342532221303462022312303122/3
@chr7_69034042_1_0_1_0_0_1:1:0_0:0:0_bc2/1
TTGCTGACAGGCTTACATGATTTTGAAGAATTTGTTTATTTATTGAGAGACAAGATCTTACTTTGTCTCTCAGGCTGGCGTGCAGTGGTACAATCACAGCACACTGCAGCCTCCACCTCCTGGGCTCAAGCAAGCCTCCCACCTCAGCCT
+
532320422523022204/372302221452314/422/3233221166233222123232/6013134132523222113222232203502312042241241222542222243142222214232223221522432321432232
@chr7_84203466_1_0_1_0_0_5:0:0_0:0:0_bc3/1
CAACAAAATGTCTGAGCCCAATTTCTGAGACAAGAGATTCTTATGATAGTCATTATTTCCTATTTATTTTATTCCTTCAATGACACAATGTTTATCAAAATAACTAACTTGAAACACAATGTCAGCTCTGCCAACTGACTTTTGCTTTGG
+
62321252222433234/3232213223323212341211211455381221/1255124125342221221234154223453421/4233242/45-233622245252413224325122324160323202232202222113.22
@chr7_114757543_1_0_1_0_0_3:0:0_0:0:0_bc4/1
CTCATTCTTGATAGTTAATAATTATCAGCCTCTACCTAACAAACCAAGTGACTCTTAACAGATCGTGGTGTTTATGTAGTCTTACTCTTCTTTTCTGCGATTCATTAAATGGAACCATTGCTACAAAGAAATTCTTGCTGGGTTCTGTAC
+
3421205042622223/523.22331053523,47/314203332545224423233314232523/5212233225553623227222123232105544341462244-02223141/633611133364224532322432612023
@chr7_70677680_1_1_0_0_0_3:0:0_0:0:0_bc5/1
TGGGTAAATAGAGCTGATCCAAATGGGAGAAATTGGCCAAAACACAGGGGTCACAGGGCCCATGCAAGTCTGAAATCGAGCCGGGCAGTCCAATTTTAAAGCTCCAAATGATCTCTCTCCTTTGACTCCAGGTCTCACATCCAGGTCACA
+
720122225442242423505233/422254253.324/55160023323423212//24524242025522-35262243252152251/1123422524323326342222227.2355/331/514535614241224212333512
@chr7_12646111_1_0_1_0_0_2:0:0_0:0:0_bc6/1
AACTTTATTGCTTTAATAATGCCCAGACACAGACTTTCACATTAATGATGTTTTGGAAATAATTTTAATTCAGTGGGTAAAATTCTCATGGTATAATACTAGGAGTAAAGACAGAATATAAAATTTTATATGCAATATTATACTAACATA
+
222618532112216130222280023222140/45223435132302234305241331244552022202243352734144212220342322261224232224/2041221/255234330.24534322211522211561522
@chr7_142683617_1_1_0_0_0_5:0:0_0:0:0_bc7/1
TTGGAATGCAAAGTAAGAAAATTATATTTCAAAATAGGATTTGCTAGGGAGACTCCAGGTCCCCAAAAGAGAATTACCATAGAGACCCCTTACTAAGACAGCCACACAAGTAGATCTAGAGTAGGTTTAGAGCCAAAATACACATTCTGC
+
532262/22243223/6435232/252322322435221226224212220121223335224124124343116322621/2234114131233345234223512122242411233231242041.524124431431243253232
@chr7_126052680_1_0_1_0_0_3:0:0_0:0:0_bc8/1
AAAAAACATATCATTAATGGCAGATGCATTTAAACACATTTATCATTTAGCTTTGACGTATGTTTAACAGTTAACTTTGACTTACATTTCCCGATACTAAAAAGGTAACGGTTAGGTACAGGGAAACAGCATAAGTCTTGCATTTGTGGA
+
2226546343021035512314024/222252/4442331321773422423222434112223132223333313006232122242322302420525621/2331235212231321322212342122645243152232632363
@chr7_108053827_1_0_1_0_0_3:0:0_0:0:0_bc9/1
CTTGTTCTTGAGTTGTTTCAGTTCCTTATATATTTTGGATATTAACTATTTATCAAATGTATGGTTTGCCAATATTTTCTCCCATTCCAAATAACCCTTTCCTCTTTATAAATCCTTACCACTATAGCCTTTAAAAGACAACTCAAAACT
+
1323233222455225062222111330212/42233534//2144100312253.552142222312322222223522605211223323202103201330313336.22232610351/254653322322322224212421255
@chr7_47555542_1_1_0_0_0_2:0:0_0:0:0_bca/1
CTGGAAACAACAAGGTATTCCCTTTACATAGATTATGTAAGTCATCATGCATCACAGTGATGTGACGTTTTGGTAGAGATGTTCTTTCTTTGGCTTATTTCTGGGGAAGCAGCAGAGCGTGGTGGAGGTGAGGTGGATGGGGGAGACAGC
+
/224432322324431524132350432311650332401423244210245335/.40/222404246013325443260/351312222254232532512.32222020230/32324242014/4213312014312224231362
@chr7_138762493_1_0_1_0_0_0:0:0_0:0:0_bcb/1
TTTGCCTTATATTATGTTTAAATTGTTTTGAAATATTCAAAATGAAGATGTGTGACAACTTCAAAACAAACAAAAAAGACAGGTTTAGACACTGCAGGGACACCCATAGAGTGGCCCTACTTGAGACTTGGCTGACTGAAAAGTACACAA
+
23550322134132322332043032431/22130326232/032013233124214322525213242/2343621050231/22523/41143244/722302011222122413232152254422212424522231350352422
@rand_0_0_0_0_1_1_0:0:0_0:0:0_1110/1
TTACCGCACTTTCCGTTTGAACTACCAATCTCGAAGTTCACACGTTAGAGTTAGTGGGTCGTGACCAGCAGCATATGCCGTCTCGATATACTCATTGTTTCAGCACATGCTAACCTGAGCGGGGGCGTTATCGGATCACAAGAATCTCAT
+
2303/25122151031364176632254422242132334425432214621152312134323220632/162562026242232.3221512232471322336225464322213232212/1522222422343454332024002
@chr7_94138572_1_0_1_0_0_2:0:0_0:0:0_bcd/1
GGACATTAAAAAAACGGTTTAAGAGAAACTGGCCAGAGCGGTGAGTTAAGTGTTAAGACTAGTTTCACTCCTGGGTTGGATGCCAGCAATCCATCGGCCAGCACCATCAACTGGATCCATCAATCCAATCTGGCCAGCACACAGGGGCAG
+
2222512244240422234422214252033253653243232221300221205245451322334624433242252225431623546114222241224522242142252222422051212424422612253402.0223314
@chr7_114809746_1_0_1_0_0_2:0:0_0:0:0_bce/1
ACAATCATGTCATCTGCAAACAGGGACAATTTGACTTCCTCTTTTCCTAATTGAATACCCTTTATTTCCCTCTCCTGCCTAATTGCCCTGGCCAGAACTTCCTACACTATGTTGAATAGGAGTGGTGAGAGAGGGCATCCCTGTCTTGTG
+
36362441243322422312022231522212225244023.4231522204244252235/222423341222322345342030120221412/3211323341223418/242255733021001/2082024752/3423223242
@chr7_77591461_1_0_1_0_0_2:0:0_0:0:0_bcf/1
TGTGGAACTCCACCCTGAGCATGTTATATACCTCCCCTGCCTCTCATCTAACTCTTTGCAATCCCCTGACTCCTATTGCTCCAGGAGAAGGTGACTTTAGAGCCAGAGCTCCCCTTCTCTATTCTCTGGGCACTGAATAAAACCCAACTG
+
0212222221423242052244221142302034264//4212131321222231704242216203220332532214422240/43410132232323353334262045463233252315132122.0462322/25013232322
@chr7_117570173_1_0_1_0_0_6:0:0_0:0:0_bd0/1
GAGATTGTATGCAACATTTTATATACCTGAGCATTTTTTAAGTGAAAAATACTTATAGCATTTATCAGATTCTTCAAATTCTCAAGTTCTGAATAGATTCATTAATAACTCCCCACTGACCACCTAGTTAAGTATAAATGCCTCAACTTG
+
4028314-421/212425223503/314512.2514230122223321654444232/222223/41134422321022224/2222261252352302123201562545302324202130222226/21573256143011312122
@chr7_84909767_1_0_1_0_0_5:0:0_0:0:0_bd1/1
TTCTGGGGATAGGTACAATTTAAATTAATAACTTTTTTTTTCATAGAAACAGTAGCATTTGTGAAAAAAACCTTAAAGCTTTCTACATGGGTAGAAAGACTAGTCTGAAATACAGAGTGTAGTCATAAGATTGAGTACAGTTAGAAACAA
+
72020352235225325432221242//13213234022242222522433264101223233224422325131/3122453422322230.22052423224213033.40331253113333/50233422220222431224/224
@chr7_108803427_1_0_1_0_0_4:0:0_0:0:0_bd2/1
ACTGAAGCTATCTTATCATTTAATATTCAATTTGTTCTATTCTATTTACTTAACTATCCTATTGTCGGCGACTTTTTCATTGGCATTTTCTGCTTCAATGAGTAGGGGACAAGTACTAACAGAAGTTCCTACATTTTGGAAGAATGTCAG
+
135253222622217226214261-13242352204132133501124241332220126472/30.124462546302253233123332/1242543022123621202541422612212304620321422242513-33202422
@chr7_57508543_1_0_1_0_0_3:0:0_0:0:0_bd3/1
TAGTAGAGACAGGATTTCGCCATGTTAGACGGGCTGGTCTCGAACTCCTCACCTCAGGTTTTCTGCTGCCTCAGCCTCTCAAAATGCTGGAATTACATGTGTGAGCCACTGTGCCCGGCCCCACCTTATTCTTTTTACTTTTTAATATTT
+
2223220323/525022224301230222320155122143310314456/4210205213151322340222342334722512/535417222224312143122553263222322242231702635233/602263/56324125
@chr7_878157_1_1_0_0_0_3:0:0_0:0:0_bd4/1
CCTCACTCTAAAGCAAACGTACGGTGGCACACCGGTCATCCAGCATGGGCTCCTGACATCTGCCCCAGCCACTCTTCCTTCACATCAGATGTACGACAGCACATTCCCAGATGCTGGGGCCCAGCGTCTACAACTCACCCTAAGAACTGC
+
022012221103323225223322424421143333/302522/31042576161542202522285214224103222/236462/254/5022524353222592/232232122/46365620221002342424542321224428
@chr7_67368927_1_1_0_0_0_2:0:0_0:0:0_bd5/1
CCAGGGACTCTCAGGCCTTCAGCCTCACACTGGGGGTTGCCCTGTCGGCTTTCTTGATTGTGAGGATTTCAGGCTTGGTCTGAGCCACGCTAGTGGCTTCTCTCTTTCCCCAGCTTGCAGAAGACCCCTTGTGAGACTTCGCTCTGTAAT
+
73/3023124112.24442.2433342202324222133243051/4036222223522121313112231326212211132153304012221/152212622222223121123253262322222323532230532321024033
@chr7_33752932_1_0_1_0_0_5:0:0_0:0:0_bd6/1
AAAAACAAATTAAAAACAAAAAGCTAGCATCTCATTGTTTTTTTTTTTGTTGTTGATGTTTTTGAGACAGAGTCGTGCTCTGTCGCCCAGGCAGGAGTGCAGTGGCATGATCTCAGCTCATTGCTAGTTCCACCTTCCGGGTTCACGCCA
+
322322154231022223605322435024116461231233423301255121223303322342622112226545324242211412.22122262234422243/55225212222331133223253252/32233443214653
@chr7_10803911_1_0_1_0_0_2:0:0_0:0:0_bd7/1
GTCCTGTAGAATCAGCTATAAGTAGATCATTTTCCAACTGATTCATTCTCATTTCCAAAGGAAGTATTATCTCTTGGGCAAGCAATAAAACCATCAGACAGTGCAGCAGCAGTAGGAGACACTCTCTGGATATAATATGTGGTGCCTGAT
+
0032342362255213710/32512101235201133215213101204503232317346122204223/1121234402533/2020103232343022312122534/23262262120-222222332321245014422242233
@chr7_158182050_1_0_1_0_0_6:0:0_0:0:0_bd8/1
ATTACTATGTATTTAAGCTCTGAAATGCAAGCTCATTAGAAAAGTGATGTATTGTGCCTTCTGTGTGTGGTGGCCCCTCAATTAATCCTCTGGTCATTGAAGAATGAAAAACATCAACCCACAGGCTTCCCTTGCACAGACACCAGAGTC
+
10124/5223301352172223/2322/22/1023444758203/023532232224/30222322212400324411413224031/1/333511446524264032223433311230326632008254220330205021242413
@chr7_12695499_1_0_1_0_0_6:0:0_0:0:0_bd9/1
AGAACGAAAGAACAGAAAGACCCAGGAAGCCTACTGTTAGTAGAGGTCAGCCTCATCTTTTCTCTCTGATTCAAGAAATTCATACTCAACTCACTCAAACATAGGTCCTGCATTTACCTCTGGGTGCCGGAGAGCCTTGCTGACCCATTT
+
443734271341526243530222312124501204120232002222252532240423243342532572122336253522124432323232532233213362022214147213251332124203222333212212234112
@chr7_149562780_1_0_1_0_0_4:1:0_0:0:0_bda/1
GGGTTTCTCTGCCCTGCCAGATACTTGTTTTAAACAGGCAGGAAGTGGGCGCCATCCATCCCAGCTTGCTTGCTGCCTCGCTCAGGCAGGTCCTGTGCTGTGCGGCAGGCCCCTGTGGGTCGGCCCTTTCTCCATAGTCTGCCGCTTCCA
+
350722630284533.2211245203423224254531355442536213121422424273445222/23331432/22492302022/0624312376/2152221021//4402/024223213//2343142033331032353,2
@chr7_54971557_1_1_0_0_0_2:0:0_0:0:0_bdb/1
CTTTCTACATTAAGGAGACCCATCCTAATTGGAGGGCTGAGAGATCATGAAAATTCAAACATTCCAAGAAAAATAACAATATTTGAATGATCCCTCTGAAAGAGATTTATCAGAACCTCTCCTGTTCTCTTCTTGCTAATGCCTCTGTGT
+
026504/23354112322123-3222333533203/02303311200222450242242228/2225632233222/233342250233/22233202335231/424126032252223232.22326233023603625327222230
@chr7_81103332_1_1_0_0_0_6:0:0_0:0:0_bdc/1
TGTAATGCATCTATCCAAGAATTTCCCTCGTGAAACCTTTTTTAGAAGAGATATTACAGGAACATGCGATATACACAACTTTAATTCAAGACTGCACTCTAGAATGTTCCCAAGTTTACACTTCATCCTCATAAGCATTGGCTTAACCAG
+
233413/022242420244522230363114222,5212/422324442220221240232452132023313043141/5363152332002362/25382322013203425223523352234232222213013220242022422
@chr7_138927415_1_1_0_0_0_2:0:0_0:0:0_bdd/1
TACACAGCACAAAAATAGTATACACAACTTCTATAATCACCACATATGGATACCAATCCTTCCTCCTAAATACCCTATAACTGCTGATTCTCAATTGTTCCTAAGGCATTAAAGAAGGCTGAAGAGAATTTATTCAATTCAAAGAGGCCA
+
30251/24412210240224/12363426/2212/2155452434135202223347314234610612224503/22301200202035244/32120212324122.2324232420/23510221253033243445/120/33622
@chr7_146020131_1_1_0_0_0_4:1:0_0:0:0_bde/1
GGACGCTGGTATGCTTTGCTGAAGAAAAGCAATCAGATCTTTATCCCTTCCAGTTCCCATGAAACGAAAAACTTCTTACACGGCATTTCCAAAAACTTTAGGTCACATATAGGTAATTTTCCAGAAAATCTGCCCATACATATTAGAAAT
+
2/42123214122333.5226332213316042222211430327322133/225-220131244142234453252402222352342226425462420320223302443024620342223316211.22307433223/224315
@chr7_24110929_1_1_0_0_0_1:0:0_0:0:0_bdf/1
CAGATGTTTGAGGAGAGCCTAACATGAAAGACCAAGAATCAAACATACAAAGAGAAGAAACTCAAAAGAAACAGAGATACTATAGACATTGGCAGAAAACTAAAAATAAATTACAGAACAACACCGACTACAATTAGTATCTTTAGAAGC
+
20130342,244612225340434.7222541/200344225424313224212112324332211/1012022061322.53222553342214/5225310253244310513323,222322322022122042354721232/2/.
@chr7_94232211_1_1_0_0_0_4:0:0_0:0:0_be0/1
TGGTCCAAATGAACCCCTTGGGCATCCATATAGATGCTAATGAACACAGATAGTGGAGTTAGTATGATATGTGCAGAAAGATTCTTCTTAAATATTCAGCCACTAACCCACTTTGGAAGGAAAGGATGGACTACAATAATAAATCTGAAA
+
33232311240322212232346344342222212612123453215/223222335231231323/022243/522/332231420513/314332/3612222233212542320541276213252/222272422223.2431233
@rand_0_0_0_0_1_1_0:0:0_0:0:0_1111/1
GACCCCGGTCGGCTATGGAGCTGAGCCGCGAAGGAGTGTTCCCCATAGCGGTTACCTGCGTTATTTGTACCGGAACTTGGCAAGAAGCAAATGTTGACGATTAGCCTCGACATGGGAAAGCGGTTGGTGTTGGCTCTCTACCTTTAGAAG
+
22432220233222322513223421243233214243232513345217532221322333222221021234223115222025516613232232/132034121333260215434223233332262.223322.0522247335
@chr7_145967483_1_1_0_0_0_2:1:0_0:0:0_be2/1
ATATTACTATTATTGATTATCATCAAAGCAACAGAACAAAATGGAATGGGCTAATCAGAAAAATTATGAAATTGAAGTTTCTGGATTTGAAATCTTTAAGATAATTGCCAAAAACAATCAAAATTCATCTATTTCTAGACACCAGGACAT
+
454023412732424025210325512442503361132223222431444423255541221144432323220232221225102522222122222261232332263544-3322211/01412242202213542/400505261
@chr7_30235927_1_0_1_0_0_6:0:0_0:0:0_be3/1
GTAGCAGGCATCCCTGGGGTGAGACAGATATTCCATTCTCAGCATCATTTGAAGGTGAAACTGCTCAATTCCAGTAGGGGAAATTTTGTTTCTTAAGCGAGTTACCAAAAAGACAAAGAAAAACCATTTGCAGTGTGACCGTATGTCCTT
+
12142212644115/5223140625222126/2122305162/3223333322222142202520332130123133103453/123-2504634322413233442322021324114343424/52131/272702322210022233
@chr7_7751410_1_1_0_0_0_5:0:0_0:0:0_be4/1
AACCAAATTTAACCATAGAGCTATAAGAAGATGGTATAGGAAGATGACTTTCTGGTCTCCAAGAAGGGACTTTTTAAATCAGACTGAAATATGAAAGTTAAGGAAAAATTTTATATATTTTAAAACTGTCACATTAAAATGTCTCTTCAT
+
330220222402202/13225220223411132423242242212222534242332522402225134024246226411310214123412/552002/2245222234020244211221.62131-34225824022122334252
@chr7_8740918_1_1_0_0_0_2:0:0_0:0:0_be5/1
TAAGATGGAAGAGGTGCAAGAGGAGGGAACAGGCAGCCACAGGAGATGAGACTAGAAAAAGAATCAGGGCCAATGAATGAAAGAATTTTTTACAGTGCTAAGGAGTTTGGACTGGGTTCTATGGAAAGAAGGATCCCAATGACATCTTTA
+
22312240120322202233022.2232217521245/22043223222,3254521126343330/2531224020225212137221213231.104132234223235144361264222242523044322423605042222323
@chr7_28620378_1_0_1_0_0_1:0:0_0:0:0_be6/1
CTGAGACAGAGGCTTCTCAAAGGAGCCACAGAACACAAAGGCCCGACCAATCACCCACAAGTGCTTCAACATGTTTGGACGATGTCCTTCTCTTGGTTCATTTCATTGGGTTTCATACCCATTGAGCTTCAAATTGAATGAAAACAGCAT
+
233351622352211252024042222322542243222533432534223253203/21620222321554444423232433233/2422/2434554252323015442122412440228423225042202343/4333220/21
@chr7_136983677_1_0_1_0_0_3:0:0_0:0:0_be7/1
CCCAGGTAAGACTTGGTGAGCTTTGGAGTAATTGGGAGCAATTGAACACTCTAAAGAGTGTTTTATTAAGTACCGATAGCAAAGAAAATATTCGTTACCCCTGGGGTTAAATGAAAAATTGCACTGAGCATTCCTAGACACTTCCTCTAT
+
312/420332.362222424122312221323243042321213252202111224242350410413/204302211321352423362532241212331.2461014/212321232032322341235722225/222/3623232
@chr7_18265901_1_1_0_0_0_2:0:0_0:0:0_be8/1
CTTTTTTTTTTCCTGGGAGTAAGCTCACCTACAGGGAGCATGTGCTCAACCTCCAGGTGCTGTATGTCTCACAGGGGCCAAGTCTTTTCCCTGCAGGGGAGCCTGCAGTTGTCCACCACTCCCAAAACTGGATGGGTCCATCTCTCTGAT
+
/051022131526223423333232133532212344266221142233535522028122367418123/2410/02114223214222/3332/335331220432223521233402224213324241222345522133222221
@chr7_123174121_1_0_1_0_0_3:0:0_0:0:0_be9/1
AGTGGAGAGGAAGGAGTGAGAGTGCCAGGTGAGGAAAGTCTAAAATCTCTCGACTTAATATGAGAATGGTGTCCACGGAAGGCTAAGAGTCTCTAGTGCCAGGTGTGGGTTATACACACATCTTCTATGCAATTACCGTGACAAGTACCC
+
23/56703021322/1/31262/222332122327221123332063/2124311522221222242212233242/1220323213321212441624110234220512603112222212253422321523120422213223422
@chr7_156369336_1_0_1_0_0_4:0:0_0:0:0_bea/1
GAGGTTTGCTCCTGTCTCGCACCTTTGCAGTTGGTTTTCCCTCCACCTGGAAGCTGCTCCCCAAAATATCCACGCGGAATTCCCTTTCCTCTTCAGGTCTTTCTCCGATGCTTCTCCCCGGTTACTCGCTCTGAAACTGCACTCTACAGC
+
162233225222/23201321124133/0/4314402642621423/2422324323/422423212442242163536222301227232150221222222221046421/32425252022212/5601525322213165224221
@chr7_65785529_1_1_0_0_0_5:0:0_0:0:0_beb/1
GGGAGGCGGAGGTTGTGGTGAGACGAGATCACTACATTGCACTCCAGCCTAGGCAACAAGAGTGAAATTCCATCACACACACAAAAAAAACTATAACTACATCCAAAAACATGAATCTTAAAAAATGTTAAAAAGAAAGAAACCAGGCTG
+
2233221222242/31224253152232222412245323311113524251213/425214403353324.4223321523343452104/1712422225321323822141252123153425404223241222224135352620
@chr7_37910960_1_1_0_0_0_5:0:0_0:0:0_bec/1
TGACTCCGAGCAATGTAGCAAATGGAACCACACCTTCCTGATCTGTAGAAAGACTGGAAAGCAAAGATAAATTACACTATCCTTTGATTTCTTAAAACAGGCTGAGTAAAGAGACAGACATGTAAATAATGTAATTAAAAGCCATCATGC
+
12322202423243242/762202263411222023530-311032232205203402030156222342323210/24223326103334102222323624120023722225412342012//321325242232222321373645
@chr7_73718741_1_1_0_0_0_4:0:0_0:0:0_bed/1
TTGTGTCAGAGTCTCCCTCTGTCGCCCAGGTTTTTTTGTCAGAGTCTCCCTCTGTCACCCAGGTCGGAGTGCAATGGCGTGATCTCGGCTCACTGCAACCTCCACCTCCCGGGTTCAAACCATTCTCCGGCCTCAGCATCCCTAGTAGCT
+
2.211213061344/22024302663415232432/23243,4307/243323.024240220112113242331.332204202332282511/222426225403023120325422326/33236512431352240483/31242/
@chr7_133518983_1_1_0_0_0_2:0:0_0:0:0_bee/1
TTTAAGATAAGGTGGGCACTTAAAAGGAAGTGGAGAGGTAGGGGAAGGGGTGTCTGTAATGTGCTAGAAAATTAGTCCTCTTTCCAAATAAGGTAAGGAATGTGAGCCAGTACTGATAATGTCTGGTACTGTGGCATGCCTGGGTATCTA
+
222612521346.52112541251202/3164426304222/231222313243311430523432/3056314322225/12/24412171514/12113442223432230624536132.0//312366421226323321323323
@chr7_78433392_1_1_0_0_0_4:0:0_0:0:0_bef/1
CTTTTTTCCAATCAGAAGCCATTTCCAGTCACTGACTCAGACTGCACTGAAAATACTGGAAAACGTAGTACTTGTCTGTGTGTATCTATTCATCTAAATAATGGATTTAAGACTTTGCTGTGGTAAAAATCAATAAGTTATTATTAGAAA
+
3244/13244323422233022127623426242222223422321342423032052121644243022053530163272142213550250615152245724221548220205221.35144/25/25324725373203/2530
@chr7_11628484_1_1_0_0_0_8:0:0_0:0:0_bf0/1
GAAAAAAAGTGAAGTTTTGCAGTTGCAACTTTCAAAATTTAATTGTTCTGTATCCCCTAACTTTACACAGCATGTCAACTCATTAAGGAGTCTAACCTAAGGATACAGTTTACTACTAATGTATCTTGAGGTCATAAGGAAGTAACATTA
+
21422526222221232252302541233020/222/22524122322423222542422123/3332545134114/226342213454223132332322324024220502234132742432221242233243152323211331
@chr7_108393821_1_1_0_0_0_0:0:0_0:0:0_bf1/1
CCATGGCTAAAGATGCAAGAGGAATAATTCTCTGAAAGGAGGTAAGTATATCTCTGAGGAGAATAAAGGGTATTGGACAAGCAAAGCATCAGTTTCTTATTAAAGTTTTAACTCCTCTATGGAGCATGAGAGACCCTTCATAATCTTGTC
+
12/133223112544222556254443236.232210214152322203231244134122224224252213222442433042222245225/322323/214224/53332032313203215225022133323062232523713
@rand_0_0_0_0_1_1_0:0:0_0:0:0_1112/1
GGGGCCCGCGTGCACCTGAGCTCTATTAGCCGGAGGATCGGGTGAGTGTCGGGGCAGTAAATAAACCTTATGTCGTCTCAACCGGTGATTATACGATCAAAACACGCCCCTTGATTGACGTGTCAATAACATCATGGTTATTTTAAATCG
+
23522/4524142242-22121212062122120422226422202262542352222122631422221222362143234432422/2213436/361132422130222/2424224242.3542.20/415222023222222404
@chr7_45709320_1_1_0_0_0_5:1:0_0:0:0_bf3/1
TATCTCCATTTGAAAAACATACTATTGTAGATCAAAAATTTGCAACAGTATTAAGTAAAACATTATGGCAATCAGTTTCAAAAAGTGTGGACCAAACAAGTTGAAATTTTATCTTCATTAAATTTAGATGGATATGGTAGAAGTTATATT
+
1.122121223030/2221/3341151064.2352221235133//341524242/351222522353322022225221231631222221132122334432222/22/35421124231422/2.1442525252217024432333
@chr7_127508434_1_1_0_0_0_2:0:0_0:0:0_bf4/1
GACATACCCCATGGGGAGCCATGGAAAGGACACGAGCATTTCTTAAGTCAAATACCCTCTATAAGGCAGAAAAGATATTACATACTGGGAATAAAATAGTTATTTGTCACCTAGTGCTGTGTGTGCTATGAGTCTTTTGGTTGTTGTTGG
+
52033324352354012620341123322133544/3322124522342222/24/1512/4/231422.125423231032333/2/2342220244310.2763122344342021354/2314032222512142340/3482323/
@chr7_93639436_1_1_0_0_0_4:0:0_0:0:0_bf5/1
TGGCCCTATTAAAAGAGATTTTTTAGTGGGGGAAGCACTGCAGCAAGAGAAGAAATTTGATTCATAGTGTCTCCTATTTGACAATAAAGAGCTTTTACAGGTGAGTAAACCATAAAACAAAGATGGCAGTTATTTTATAGCTGCAAAGCT
+
443/2132312322333/1222235/21212235265424222320123222522.121325103021323224212-422527122.422233312112323043204262122122212345332541232/2325321322423343
@chr7_76261894_1_0_1_0_0_1:0:0_0:0:0_bf6/1
AACCAAACAAACAAAAAGAACACAAAAATTAGCTAAGCGTAGTGGCACATGCCTGGAGTCTCAGTTACTCGGGAGGCTGAGCTGGGAGGTTCACTTGAGCCTGGGGGGGTTCCTTGAGCCTGGGAGGTCGAGGCTCCAGTGAGCCATAAT
+
044245044042325322222213323034330200422312125062414352414133122143-2564221542223631113132033422322623202220462231211155,2124121124634212432323222-5242
@chr7_93277229_1_1_0_0_0_0:0:0_0:0:0_bf7/1
AAATGTCATGCCCCACAGTAAATACCCATCCCACTCCACCCCTCTCCCCAACCACCGTCAGCCCTGAGAAACCACAAATCTGCTTCTTGTCTCTGAGTTTTCCTATACTAGGCATTTTATATAAATTTGACTATTTAATCTATCCCTTTC
+
5231002421226222326222044252334225113023032232212135344503232144221243122323253222422232220221233253-.21421032022,202122562243363211322444140232/52222
@chr7_113680745_1_0_1_0_0_5:1:0_0:0:0_bf8/1
ACATTGCTTGTTTCGGTCTCCTTTATCAAAGATCAGATGGTTGTAGGTTTGTGGTCTTATTTTGGGGCTCTTTATTCTGTTGCATTGCTCTATGTGTATGTTTTTGTACAGGTACCATGTTGTTTTGGTAAGTGTAGCTTTTTGGTATTG
+
40304432301235213465433211025220232221122312312422423604-522650525362212222653320023060215320231123144312240723216021231252133322123022221242/12324462
@chr7_125651196_1_1_0_0_0_2:0:0_0:0:0_bf9/1
ATGCTCTTGCCCCAGGAGGCTAATCTGTATAGATAACATCAAAGAAGAACGTAGTTTTCTGGCTTGTAGTGTATTTTTATTAATAAAAACAGTGATGAATGTCAGAGAGAAGAAACTTGAGGGCAGGATGTTTTCCCCAACTTCATCTTT
+
1231002224331513251112422.22023424021231546222222227022332232324222232344/23222241215,1200353520343121733266001222432521911232223325240231120314100303
@chr7_34764764_1_1_0_0_0_3:0:0_0:0:0_bfa/1
CATTGTGACCTGCATTTTGGCTATAGTATCTTAATTAATAAGTTTCAGTTTTACAAGTATTTTCCCTTCTTGGAATATATGTGATTTCAGCAATGGTTATGAAAGTTGTATCTGCATTCACCCTCTGGCAGCAGTGTTCTGAGAGATCTG
+
622002202/02.162122322423245033350/15612310132/531337124224453211212235222352/32.3262421/3432232112202335222422321450322024222230043122124432106245322
@chr7_119278222_1_0_1_0_0_2:0:0_0:0:0_bfb/1
TTTATTTTTTGTAGTTGTTGTTAATCAGGTGGCTGTATTTATTTCTTTTTCAGATAGTTCATTGTTAGTTTATAGAAATGCTACTGATTATTTTATGTTGATCTTGTATTGTCCTACTTTCCTGAACTGATTTACTAGTGCGAATAGTTT
+
0/1202224233321512424032121422432222222032452322/52442/513052112462/124206224332121204242032221423/433212322523226224225440210723202316631313432221212
@chr7_106598156_1_1_0_0_0_5:0:0_0:0:0_bfc/1
GACTTCGTGGCACCGAGAATCCTGGCTGGGCAGTGGGGTAGGGTAGAAAGGTGAGGCCTTGAAAACACCAGAAGGAAAACGCCTTTCTTAGGACGTTTAGAAAGAACCCTGGAAACATCCAGAAATTCAGGCAAAAAGGGAATGGTTTGG
+
22312444342202224111223120312423233250222234623334531323122204332332325/22224122623403216142236722330241223423222153531236102361526024142..42123233321
@chr7_93982594_1_1_0_0_0_3:0:0_0:0:0_bfd/1
GTGAATTGAGATTTCCCAGGAAGAATACATAGAAGGTGCTGAAAATTGACCTCCAAAGAATAGACAGAAAATAAAAGTGACGTTTCTGGAGGAAATAAGTATTGGACAGATAAGTAAAAGAGAACCAGGGTGTGTCAATTAGAAACGTAT
+
1234432321252234043122271454432732/34222153/23244321222351332224/32223124121224222/3562222322452252035613211314524/072/42130133442232/2434222436252022
@chr7_99719330_1_1_0_0_0_4:0:0_0:0:0_bfe/1
GGATGGTCTCGATGTGCTGACCTTGTGATCCGCCCGCCTTGGCCTCCCAAAGTACTGGGATTACAGGCGCGAGCCACCACGCCCGGCCGGTTTCTTCATCTTTATAATGGGATAATATGCCAGGAGTGGTGGCTCACACCTGTAATCCCA
+
4122/33326026353214340.532432515320330.3433422303232003022042341133221206131/222/42413432202212533323252321520203421412144622224431/032340433//5231240
@chr7_23106040_1_0_1_0_0_4:0:0_0:0:0_bff/1
GAAAGAAACACTATCTTCTACGAAAAAGGCTGTAACGCTCAGAGTATCACTTCACAAGGCACAATGTTATCAAACTGTTTTGTCATCAAGGTATATCTGCCAACCCCAGGTGCCAGGACAGTAAGAGAATAGAAGCAGTAGGTATGACCT
+
33222532225112112225-33102/431022240322110242242120/02264055314252360212043/,3.02522322251/42521122232453321222210211328323243235433222.21132522122251
@chr7_9520056_1_1_0_0_0_4:1:0_0:0:0_c00/1
TGAGAGAAGCCAGACACAAAAAGCCACATTTATGTAAAATATCTGGAATGGAAAAATCTTTGGAGACAGAAAGTAGGCTTGTTTTCACCAGGACTTGGGGAAAGGGGCTAATGGAACGTTAGTGTTACTGGGCGCCTATTTCTTCTTAGG
+
15/424556342022221232232212333226/351132/21242351222102320230213252250432210/44222236/51212234222352224342/1532143123124233222222224232244422234463132
@chr7_155825874_1_1_0_0_0_1:0:0_0:0:0_c01/1
GTGGCTTTGGAACACTCACCTATTGGTTTTTTATAGGTTACAAGTATTTTCTATGCACACTAACCTGTCATCTAGGAATAGAGGCAGATTTTCATCTTCCTTCCCAATCTGTGCTTTGTATTTCTTTTTCTTGTCTTACTGCAGTGGCTG
+
532143020020223234.4223212225103245232031220-13472242075621212003153/22022331321014032222241132431230226572220320526341511132262542232432530213543/053
@chr7_17591118_1_0_1_0_0_0:0:0_0:0:0_c02/1
ACAAAAGATAATACATCACAACCAAGTGGGTTGAAACCAGGAATACAAAGCTGTTCAATATTGGGGGGGGAAATCAACATAATTTACTGTATGAACAGTCTTAAAAGGAAAACCACATGAATTATCTTGATAAATGCAGAGAAATCATAT
+
344442353121242503312121250441353242425352212222441412332222424430644031632222201021143223221601222223434251.22432532223322342222./1201622320535422025
@chr7_57605701_1_1_0_0_0_4:0:0_0:0:0_c03/1
TTTATCTCTGGGACACCAAGTACAGATCCTGGTTCCTAGGAGGTGCCTAGAAAATACATGATTTGTAAATAGTTAAATTGAATTAATAACTATAATAAGCAGTCAAAATTAATAAATGCTAATATTTTTTTAAAAATTGTACGTTTCTAC
+
2212223536525205212433-25645854220420331035/264252344314.2021242231622332102422312.4302445321141022333223221767226142200/4223434224332322/2241411-0032
@chr7_50782353_1_0_1_0_0_3:0:0_0:0:0_c04/1
CTGTCTCAAAAAAAAAAACAAAAAACGGAGTGAAATCCTGAGCCCTCCTGAGCTCCCAGGTGGGGTGCGCAAAGCCATTGCAATTGCACTGAACCCAACTTCTTCAGCTTCAAGCTTCTCGTTATCTCTCTGGGTCCCACAACCCCAGCA
+
131242112422433222355112234325523132/43.333323/2135405.-2323122422512423355122260416423332252322063164515220432120/4203/422534424003322/35220243222333
@chr7_138479749_1_0_1_0_0_2:0:0_0:0:0_c05/1
TCTCCAGCCTCAGCCTCCCAAGTCGCCGGGATTACAGGCATGCACCACCACGCCTGGCTAATATTTCTGAATTTTTTTAGTAGAGATGGGATTTCACCATGTTAGCCAGGCTGGTCTCGAACTCCTGACCTCAAATGAGCCACCTGCCTC
+
333324233124226463314566013201224342511144/430213222/0/22122432531457433042/1232632/412234/21525242517244230223223352213412022020213263122543222362253
@chr7_19444417_1_0_1_0_0_3:0:0_0:0:0_c06/1
CTTTTTCAAAATGTAAAGAATTTGATACTTAACTTTCAGCTTTATTTGAAAACTAATTTTCAACTCAGAATACCTGTGGGTTTTGTACATTTTCAGTATAAGAGAATGGGTACTAAGTTACAGTTAGAGGCTTTAAATAAGTGGAGATTC
+
262311222342413.142236202222/3231612123244304122433125202322442442/023.320243244252023053422327223211/3244020032/225326242523/34224642313183/224424224
@rand_0_0_0_0_1_1_0:0:0_0:0:0_1113/1
CTACCGGAGCAAAAATAGTAGCGATCAGGCCGCAACTTCCTTCGCGCGATGCAAGATGGGTCCGAGCCTCGAGATTACTAGGGGCTCTAATCTAAACTATATTGAACACACCTGGGTCGTTGTTGTAAGCGCGGACACTATTCCAGAGCC
+
322230122123282521212254123225344434132103252010433223273333204223505331454222/3322-.02/282222235363/00520222233422022/0732753305022305504/24232220410
@chr7_20868805_1_1_0_0_0_4:0:0_0:0:0_c08/1
TGCGACAAGAAGGATTTTGGCTTATTTAAGTAACAGAAAGAAGGTGGTGAGCCCAGAAGAGAATGAGCCAGGAAGAAATCATTTAAGCTAAAATGAGAAAGGGAGGAGGCTGTCACCAGATTTTAGCCTAGAAGAACTGAAACTCCTAAT
+
3322035252222.5617512222612325223233232312333525222433122/202521047165/311363/311124425405122531644421322112342322412242622226421.42215342321322422220
@chr7_136612550_1_0_1_0_0_4:0:0_0:0:0_c09/1
GTATCGAAGGGAGTTTTAAGATTGTGTGCAGAAAATTTCACCATGTCATAAGGGTATTTAAGTTAGTTACTCCTAGGAAGCAGACTCATGATATGGACCCTGAAAACAGAATTATGAAATTTGGAGTATTTTTTATATGCTATAGTGTGT
+
252225652223402461322442262342232222124204432441,41063523311233022515343242241043242221422532244531243122563822/21013520044241526032335234320233753366
@chr7_71446495_1_1_0_0_0_4:0:0_0:0:0_c0a/1
TGTCAGACAGGGTCTCGCTCTGTCGCTCAAGCTGTAGTGCAGTAGTGTGATGTCTGCTCACTGTAACCTTCTCCGCCTCCCAGGTTCAAGCGATTATTGTGCCTCATCCTCCTGAGTAGTTGGGACTACAGGTGTGCCTGGGTAATTTTT
+
4253013321223222232220350232403214425/2034133553512343603102/223.5222254224/3130/132561212444/2440232401655272230253404112222223322214224/0233042/2224
@chr7_143330421_1_0_1_0_0_4:1:0_0:0:0_c0b/1
TAAGTAAAAATTGTAAATATGTACTAGTGGCTTAGGTTTATGACCGTCTTGAGAATTAATTATTTTCTCTGTCCTCAACACAGTCCTGTAGAGTAGGAAAGTCTTTGTCAAAGGAGTTCCAAGTTAGAACCACCACATACCTTTGTGTAT
+
153422242262322260201241322044223223232202222023642552225422423202464213/22/3415312223224444223512322223/13112.3312222301232211513211123/5614421212232
@chr7_103297905_1_1_0_0_0_3:0:0_0:0:0_c0c/1
CTGAAGGGCAGATGCAGTTCATGAACTATTCTTAAGAGAGCAGAGAGAAGTTACAGAAAACAGATGAATGAAATTAGATAAAACTGATAGTTCAGTGCCTGCGTAATTAGGTATGGTGCACTAAACCCACACTGCCTGTGATTATTCACC
+
384221230423412222016732122224573420232105242/331224442272/342253113232/533213425346133222213232324/415300120222224123232222522430162225124203.1124233
@chr7_148045253_1_1_0_0_0_2:0:0_0:0:0_c0d/1
TGTGGTCCCCTCCAACACAAAGATAAGGCTTTATGGATTTCCTCTTGACTGCTTTCTAAAAGCACGTCCAGGTTGTCTGGAACCCATCACACCCTCTGATGGGGCCCACTCAGACCCAGTGGCTTGAATCAATAAGACGGATGGGTGGCC
+
1/32222/1201322044162123442221623460140323/2053220521334224204220471.33/3035//1322431333353332661/223222/51232252032221434244/011343532120222213222416
@chr7_39373687_1_0_1_0_0_2:0:0_0:0:0_c0e/1
TTATCTTTATTTTCCCCTGACATCTCAAGAGACACTTAGATCTCTGCCTTAAATGCAAAAGAAGCAAAACGACAGATTAAGGACATGTGTAGCAATACTTCTGGAGCTGATAACACTGACCATACGCAAGATGGTCACACATCATAGACT
+
13210422214223522.1303123352/226320501425225122242/22222212234220233/32212153033/210244523222322324212466223222/223231332522/22349323322222433243/2222
@chr7_122250593_1_1_0_0_0_4:0:0_0:0:0_c0f/1
AAATAAAATTCATCTATTGTAGATTAGATGATTTTTAGTAAATTTATACATTTGTGCCGCCATCATCAAAATTCCATTTTTAAACATATCACTTCAGAAAGTTCTCTCATGGCCATTTGCAGTCTATTCCTGCTCCCACTCTCAGTTCCA
+
16222312223222032/2522443301243422422432512202040333314212232324132221262562311430233531553202623242/1121432013131353220420122422243324122225323332261
@chr7_4522911_1_1_0_0_0_5:0:0_0:0:0_c10/1
GTAGGACACATCACACGGCTTAGGAATTGCTGGGCTTCCTTCCCCTAGGACTTTTCCTCTTGCTCTCCTACAACTTGCTACTGTCCAGCTATATAAGGAGATTTTTAAGCAATGGAGAGAGAAGTCTGTCCTCTTATTTATTTATTTATT
+
344/146001452222222544/22231302320641/40220222124/22424234232032423342253222213322241331225434247442324342022310532120123252421322432340731161.6223143
@chr7_16453393_1_0_1_0_0_0:0:0_0:0:0_c11/1
CTATGGAGTCTTAAACAATAATGAAATATAGACTTTCATTGATTTCCAAGCCCAATCTCAATCTGAAGATTTAGTTTCCATAATATAAACACATACAGATCTACAAAAGTGATTTTTCTCCCCAAATTTACCTGGAGTTGTCTGACTCAA
+
233124224123132024132222332222343325125332.42/232323234201222123403043243134522132/365222022022/222112250112223443322352205224312146333253711223112428
@chr7_70316804_1_0_1_0_0_1:0:0_0:0:0_c12/1
CACCTGTAATCCCAGTACTTTGGGAGGCAGAGGAAGGATCACTTGAGGCCGGGAGTTTGAGACCAGCCTGAGCAACATAGGGAGATTGGGAAATTCTGTCGCTACAAAAAATTTAAAAATTACTTGGATATAGTGGTGAGTGCCTATAGT
+
220423312341//324535132326222214324222224522534222/231325240225222442//2212123422143233623205121233345423232223133252247254234421172211223532213422323
@chr7_42444332_1_0_1_0_0_4:0:0_0:0:0_c13/1
CTCTAAGGCCTCTCCACTCCTGGATCATATAAACCCACCCCTGACACATTGGGTGAGCAGATAACCAGTCTAGCCAATGAGAGCACCACATCCCCACACCCTCAAACCACAGGATGCGCACAAGACCCTAGGCAGACCAGCAAGAGCCCG
+
0301323253022232334/4211/21200/23163022612214234302/44213/22.322025222320343132701331133422225531/1222663511344/55234344523220033234423114323420850232
@chr7_46499477_1_1_0_0_0_3:0:0_0:0:0_c14/1
TGAAAGTGTGTTCCTGGGCAAGCTATTATCTATCTTTAGGAATTAGCTATCCTTAAGGGTCAGCAAGGCCGCAGAAGTCAAGGTAACAGATCATAAAAAATGAAATACATACTTAATACACATCTGATCTTGTCAGAGGTTTTCAAATTA
+
425,0223213223132/3123/32322435016343221-3211231042/042602352222454222533224112/34224333344//132221311124353012212321252022222-22343271441140046321314
@chr7_25327732_1_1_0_0_0_3:0:0_0:0:0_c15/1
AACTTATTTAGGACTTGCAATAAATATTAGTGTTCCTGCTAGACTCACTGTATTAGGTTCCCGTGGCTGTACTAGATTATCATAGACTACGTGCCTTAAAGCAACAGAAACTTAGTCTCTCACAGTTCTGAAGGCCAGAAGTTCAAAATC
+
2:240325222242050/344/22132353231/2212232355322221222520231122/4422213322313223331315804226214221245.44113131212./2323322251522112/5325412422/2/005172
@chr7_66783574_1_0_1_0_0_4:0:0_0:0:0_c16/1
TGGTGGTGGGTGTCTGTAGTCCCAGCTACTCAGGAGGCTGAGGCAGGAGAATGGCGTGAACCCGGGCGGTGGAGCTTGCAGTGAGCCGAGCTCATGCCACTGCACTCCAGCCTTGGTGACAGAGCGAGACTCCGTCTCGAAAAAAAAAAA
+
13-22222324026//241124453544/3.0222224/24232222424222145222/21221231232/5242413/2544-2233252/2304223224222523303522422.3321243353354452372222212542463
@chr7_50980618_1_0_1_0_0_0:0:0_0:0:0_c17/1
TATAATTAAGCAAGGTAACATAATCCCATGAAAAATGCTAGTAATTCTGAAAACTAACTTTGTGCACCATTTAGAGCAGAAATCATCTGCAACGTTCATATCAATGTGAAGGATAAAAAGTTGAAAAAAAAATCCGGGCTAAAGACATGG
+
22322244063532134124613233413235132226422/020330312232/25354/35215425234/4722120507313242303023422/12342417.333324423223602420100262541512012202632423
@chr7_29188355_1_1_0_0_0_2:1:0_0:0:0_c18/1
GTCATTTGGTACCTGTCCTCTGTTCCCCCACACACACACTTTATCAGCCCCAATTAAAGCTCTTATATTGTATGATGGGATCAATCTGTGCGTCCCCTTCATCCCTTCCCCACAACTAAACTTCAAGTTCCCTAAAGAAGACTATCTTTT
+
510/114322223232222423611223/222255221232302221232/2322012035610202423230704325232345324232222273632223362109-4243/35/2235024334.222222/5/412243332231
@chr7_35534538_1_1_0_0_0_2:0:0_0:0:0_c19/1
ATCTCATGTTAAATGTTCTTATTACAGTAAGATAAGATTTTAAAAAATTGTAAAGGGCCATTTGGAGGTAAGACATTGTATATTTTTATACTGAGAAGTGGGCCATCTCCTTTGGTGACTTAGAAAAAGGGTAGTCCATCATTGAACATG
+
43/45104322232221242222332624214-32321221432123322412253232232514252-234721223131322244020246220241121212232422231123/14252232222312522.21621212242022
@chr7_149599556_1_0_1_0_0_3:0:0_0:0:0_c1a/1
TTGTTCAAGCTGGACAAGGTGGCTCATTCCTGTAATCCCAGTGCTCTGGGAGGCTGCGGCAGGAGGATCACTTGAGGCCAGGAGTTTGAGGCCAGCCGGGGCAACAAGAGAGACCCCCATCTCTACAAGAAGAAAAAAAAGAAAAGAAAT
+
025/2124532342122124/2423223251/233522422222522/2364112742.2024100261252232263521221254133425132222442/2422242221524323222172-225242102225211140852223
@chr7_56528406_1_1_0_0_0_5:0:0_0:0:0_c1b/1
GGCACAGGAATTAGGCAGCAGTTATGTCCCACTTCCCCCCTTGAGCTTTGGAACCATTTCTTGAAGCTGCTTGATCTGTGGAATCTGGATTGACTGATGTAAAAAGTGGCTAGAAATTAACCTCCGCCTCCCAGGTTCAAGCGATTCTCC
+
312130524123221223/3325731303425921721/221/4112122363/222431421132012224125035253432321252233144514.22224263/157204523262653003222.2215521/22522315,32
@chr7_82211924_1_1_0_0_0_2:0:0_0:0:0_c1c/1
GAGAAAGCAGGAAATATCTAAAATCGACTCCCTAACATCACAATTAAAAGAACTAAAGAAGCAAGAGCAAATAAATTCAAAAGCTAGCAGAAAACAGAAATAAGATCCAAGCAGAACTGAAGGAGATAGGGACATGAAAAACCCTTCAAA
+
242221231212222452342313244443014524324021245170434/24202353322332422256222474/22234925262353/33//2112272203221242312672222324/41452062144024022331/25
@chr7_2127715_1_0_1_0_0_2:0:0_0:0:0_c1d/1
CACACTGACTTCTCCCCTTTAAAAGGCTACACACAAAGCACCCGCCCAGGCTGAGTGGAAATATGGGGGCCCACGTGCATGGCCACAGAACAGTGGACGAGGTCGGGCAGCAAAGCGACCTTGGATCACACATCGCGCCTCTTCACGCCT
+
23142122203/30125223254460432240422521340/131053542.2223271./2203425141162212333455033223.4235624051163/2312312550343202451132622751351922452123252492
@chr7_2389145_1_1_0_0_0_2:0:0_0:0:0_c1e/1
TTCAACATCAGCCTAGACAACATGGTGAAATCTCATATTTACAAAAAATTAGTTGTGTGTGGGGGCGTGCTCATGTAGTCCCAGCTTCTTGGGAGGCTGAGGCAGGAGAATCGCTTGAACATGGGGTGGGGGTAGAGATTGCAGTGAGCC
+
4252622423124322035136422404761121321253234122201424722085253232202245231220.1411523142302232/6143331222142122221322421361102222122/4220054/30252035/4
@chr7_32148458_1_0_1_0_0_0:0:0_0:0:0_c1f/1
AAATGGTATCTGAGTCACTCAGTACAGTATGCCAGCTAACACAAGCTTCTGTGCCAATATTCGTGCCTTCTTGTCAGTTCAGCCTTACCCCTGGCACATATATATTCTGATTCATCTGGCCTTCACTCCAGGACTTCAGGTAAAATAAGG
+
2422/31224154012223223224843202541313022642422232/002212612420222.0724432401122/5213321114-52813115354557330222523222023124142013346023424321432232622
@chr7_153871267_1_0_1_0_0_5:0:0_0:0:0_c20/1
CGCACTAGCTGCATGACTTTGGAGAAATTTCTTACTTTCTTGCAGTTCTGTTAACCCATTGGAAAACTGAGATAATAAAAAGAACAACCTTACGTGTTTGGGGAGAAGTAGATACACGGATTGATTACAGTGCATGGCACATTTTATTTT
+
113432/4023036012424/212252522302122624321022743524262/21521222452-122/343235212062132222222.1363327122500124222/22325522313.3242141574232027621244333
@chr7_136623030_1_0_1_0_0_3:0:0_0:0:0_c21/1
CCGCCTAAGGTTGTTGATGTAGCTCTCGAACATGTTGTCCATGTTGCTCCGAGTCGTCGTCTGCTGCTGCAGGAGGCTCCACTTGGTCTCCAACATCTTGTTCTGCCGCTCCAGGAACCGTACCTTGTCTATGAAGGAGCCAAACTTCTT
+
12220340232225224043033145342132222032213222201232433014402402332322-1/65424422233/2121224122033232222425451231523122421223024241101222032735121121312
@chr7_37015475_1_0_1_0_0_0:0:0_0:0:0_c22/1
ATTGTATGTCATCTTTTCAATATATAGTTGAATGTACATACAATAGTGATTTGAGATCCATATGACTCAAAAATACACGAATAATCTCTTCTCGAATAGTTGGAAATTGTTATCAATATTTTCCTCCTTGAATAGGGGTCAATAGGATTT
+
222323142244234325523221532401654562210342/2424152302302334/021242262232241423116210222253322142134653220322312102252/225322422224224225227455521/2252
@chr7_142380018_1_0_1_0_0_6:0:0_0:0:0_c23/1
TGCCTCCTTAAAAAGTAGCTTTAATATGATAGAAAAGAATCTAGAAAACATCATACATATTTTCTTATAAAAGTCATTTCGTGTTCATTCTTCTTTTCTGTTCGTTCTCTACGATGCTAGCCATTCCTCACTCTTCTTTGTAGGCTCTTT
+
1.232322224460141324233.2/23222522232112267422212332224313232333232217224352830255/24114311142521.0524124032242425322232133/63404142244420301212/31411
@chr7_150058316_1_0_1_0_0_3:0:0_0:0:0_c24/1
TATAAAATAAAATAAAATAAAATATAAGATTTGCATATATCTCACATGGGCAGAGGAAAATTCACAATCACAAGCTATCTAATGCAAATGTGCTGAGGAAAGGGGGTGTTGGTGAGGAGCATCTCTGCCTTTTTTCACCAGGGAGAAAGA
+
2223020314425211125233252425324244221060232243205404625542202122322722223325203222253023.2222013322115324351042321232222153005393040026233210312223231
@chr7_105966936_1_0_1_0_0_0:0:0_0:0:0_c25/1
TTTCTCTGTTACCATTGGAGCCTGGCTATTCCATTTCCTTACAGGCAACCAGCATTATTAGCTTCTTGTCTATCCTTTCTTAGTCTTTTGAGTAAATATGAACAATTAAATCTCAAATCTCTTCTTAACTAAGAATGGGGCTGTTACTAA
+
22023226315311311/.2326522454242522023152242222223443022221212223222232322425225150541/223301/2224241/2221222/1114222422423326222123253013624221120542
@chr7_149429387_1_0_1_0_0_1:0:0_0:0:0_c26/1
TGCCTGTCCTCTGTAGAAGTCCTAGCTGGGGTCTCCAGGCCGAGATCCTTATTGATGAACTTGACCAAACAGCGGTTGGGTCCTTTAGCTACTCCAGTCTTCACTTTTTCCTCGGTTTAAAGCCCTGGAGGTGCCGAAAAAAGCAGGGCA
+
2232221224/22424343244223121221225602132453430522332131221664231//02004552123321222333535252623233232421224122243/436202340221221354054./225132332.3.2
@chr7_73435331_1_0_1_0_0_1:0:0_0:0:0_c27/1
CAGACAGTGCTAAATTTGATCACTTGCGCTTATTCTATTCTATTCTTTTCTATTCTATTTCACTCCATTCAATTCTATGACAGCCCATCCCATCTGAAAATCCTGTTCCTGGCCGGGCACGGTGGCTCACACCTATAATCCCAGCACTTT
+
12215545324213201/21240223222322242132251302/501133522222560/32246221403422263/221221142212222/2222213022110553223222454.4424242202833225535434/736223
@rand_0_0_0_0_1_1_0:0:0_0:0:0_1114/1
TTCATCTAGTGAACACTGTTGTCTGTTCTTCTTGATCGCCAATGCGAGGGCGCTCGATCACATTCTGACCGGCGAATCGTTCACTGTCGTATGAATTCGTGATGGAGACAGGCGTGGGGGGTCGTAGAACGAGCAAGCATTTTCGCCGTG
+
52445244031213243205123.2234133351272011312221+3124211134222022431213-21152424313/20033/3433.6522/2113221222303213221/212322530322255224235-2020160236
@chr7_126926395_1_0_1_0_0_3:0:0_0:0:0_c29/1
AATGTAATAATGCAACAAAATGTTGTCAAGTCACTCTCTGTCCTTGGGAGACTTCTTTCTATAAATAGCTAAGGAGAATCAGCCTGTTGACTTTCTGTAAAAGAGCATTGCTTAGATGCTGGAGAAGTTTGTTTATTTAGTTAAGTAGTC
+
0231.211315542442125427244126030326225/12132352533312431212352224.232221226231584522342123732/21242223631.25422223240/225/2121243204332121252232642222
@chr7_40872018_1_1_0_0_0_5:0:0_0:0:0_c2a/1
AAAAAACAAAAAAAACCCTGGAAAACAAAGAACCAACCACACAGAAAACCCAGAGTGGATGTATGAACCATTTTAGCTATCCGTCTCTTAACTGTGTGGTGCAGAACACTAAAAAATATAAAGTTTGGGAGAACATGTGTCCTATTACGT
+
32232432222033213222022202462315222-210224122243212512122233/23232252403532214,0454123222/0233024/2212422222453341600232233122124242253242267502324334
@chr7_105588166_1_0_1_0_0_3:0:0_0:0:0_c2b/1
TCTGTCTATCATCTTCCAGTTCAGAGCTCCCCAAAGCAGAGGACCTCAGGTAAGCCACCTATGTACTGTGCCCTTGGGAGTTCTGTGATGACTATGATGATCATGTCCACATAGGTAGTGGCCATCCACCTCCACTCCTCAGGCCCTTCC
+
4212222252022223.42224232344312332222414246/420242304030/1533270472325/5224232222/4446225453233224222/422.4220345221424014711242145402326253236713.322
@chr7_150049356_1_1_0_0_0_2:0:0_0:0:0_c2c/1
GACCAGTGTTTGCCAGGGTTTTGGGGACAGAGAGGGATGAATAACTAGGTGGAGCACAGAGGATTTTTAGGAGGGTGAAATCATTTCCTATGATACTGTAATGGTGGATACACCTGATTGTGGAATGTGCTACAGGGACCAAACTCTAAT
+
23013.2250415272452232444326352232422422540214222215614332202521375114/22225222022.21642122234145425222312223117237502221142652843522442243.2222310231
@chr7_27600144_1_1_0_0_0_4:0:0_0:0:0_c2d/1
ACAGTATTCTCAAGGTTAAACAACAAAATGCAGCTCTTTGCTCTTTTTATGAAATACCTGAAACAAAATTATATTAACGGCTAACGATAAAAGAAGAAACAACGATATATTTATTTTGGGTACAATATACACTACTCAGGTGACAGGTGC
+
20324422/2225434242112221120205331212032013/4334332232273432540065432424022015222232222222515230424521324427234522224200232255223353432223150244/24236
@chr7_66092623_1_1_0_0_0_4:0:0_0:0:0_c2e/1
ACCCAGGAGATGGAAATTGCAGTGAGGCGAGATCACGGCCACTATACTCCAACCTGGGCAACAAGAGCGAAACTCCGTCTCAAAAAAGAAAAAATAATTGTTTTTTTTTTTTTTTTTTAATAAATGGGGTCTTGTCATGTTGCCCAGGCT
+
52350624332532322332-2221/341222132323212,223032221224445223122232222521012222/421373/8227132445045233222124423121422412332432202642452435222831315222
@chr7_118281945_1_1_0_0_0_3:1:0_0:0:0_c2f/1
GACTTCCAAAACTCTGAACCATTTTGAAGGCTTGAGAAGGCAAGTGGTGGGGATAAGAAGAATGAGAAGAATTTCTTCAGAGTTAGCTATTCTGCTTTTCTTCTAAACAACGGGAGGAGACTGCCCCTGCTTTATTTAAAATCAAGATGA
+
505310032133254331024/2638251234622312422442322142331024233123242267021204240173140263222334/222244327431425201253450346231326032722630162020424230325
@chr7_91174793_1_0_1_0_0_4:0:0_0:0:0_c30/1
CTACTTAAGAGAACGATCAATTGGAACAAAAAGAACATGTTACCAGAAAAGAGAGATGGAAGTAAAGAGATTTAAAAAAGAGCATGTGTGCAGAGAAACACGGCTGCTGGATGCCAGACAACTACTGAATTTTTAAAAATAGGAAAAGAA
+
22235126614324223-124344432/6023201340.-1345214023031/542/223422341142362222/22252113002213105221524022433614215235212124126432/0123142441020342/32205
@chr7_112324944_1_0_1_0_0_5:0:0_0:0:0_c31/1
TGCCAAATTCTTGATTTTTTTTTCTTGTAATTTTGTTTAAGTTCTTTGTAGATTCCGGATATTAGCCCTTTCTCAGATGGATAGATTGCATATATTTTCTCTCATTCGGTAGGTTGCCTGTTCACTCTGATGATAGTTTCTTTTGCTGTG
+
2232222313214343114344320450330622204532222122123236/13320264.43233/01132237332414.222314232221303322221432440211230651222221532142423/43214240/12012/
@chr7_110404081_1_0_1_0_0_1:0:0_0:0:0_c32/1
TTACTCAAAGGCTTTAATTCACAGAAGCCTTAAATGAAGCGATACATCCTTGTTTCCATTTAATGAAAATAATTAAGAAATGAAAACTGACTTGAATACAAGGTAACAGAACTGGATAACTACCTGCCAACATTGAAATCATCTTCAAAG
+
2445/2224724323522455324302233625224421272342342012234424224232122.261023313331323223023/460265642225232534313413/5563322431122//2/0024032222222414221
@chr7_82027315_1_0_1_0_0_3:0:0_0:0:0_c33/1
GATAGGATTAGATAGATGAAGAGAGTGGCTAAGGATGAGGCTTCAGAGACAGGCTATGTCCAACTACTCTTTCGTCTGAATAACTAAAGATGAAGTCACTCCTTAAACATTTAGACTGTATGATGCTAAGATTAAACTACAACTATTAAA
+
13336230223222222524323475125332521240331324441233323021062520273212122622224262112122320.2013/2301364125223244421330302032423/22125/12453222242204223
@chr7_69512414_1_0_1_0_0_2:0:0_0:0:0_c34/1
TATTTTTTATGTTTTTACTGCCACTCTGCCTTTATAACATGAGGTGATTTTAGCATAGAGCTGAACCAAATGTTGGGATATTAAAAAGCTGAAGCAAAGTTCATAAAGAGCATGACTTGGGCTTGGACTTTGCATTTTACAAGGTGTGTA
+
4223.42211.1223/34212525342340321413226254.222143442.224204302332220142240303324225042360222354222/054546432264322522311212325245422222224225102223554
@chr7_139599308_1_0_1_0_0_2:0:0_0:0:0_c35/1
AGTGGTTATTTTTGTCTACACAATACTTCACTGATTTGCCTACAGTTTCTCTTCAACCAGGTGCTTTGGAGTTGATTAAGTGAATTCTTAATTGCATAGCTAAATGTAGATGAATAACTGGTTAAGAATTTCTTGCCCGGAAAGGAGTCT
+
2222231332222.235122320324202211/12212165144514222272232624323203-24123223114354632312272/24023.23241234.2453242302342/3302234230353123343/2442212/524
@chr7_145283795_1_1_0_0_0_4:0:0_0:0:0_c36/1
CCTTGTGATCTTCCCGCCTTGGCCTCCCAAAGTGCGGGGATTACAGGTGTGAGCCAACGCACCTGGCCCAAACAATTAACTTCCAAAGGAGCAAAGCATCCTAGAGTTCATCTATGAATGCATGTACTTTAATACATGTATAACAGAAAA
+
41023423223243422314202343302522/22225420235723222236/36/2203523514456227332232/233322-425114222032100412353234302324233142/33214232515.24124023252554
@chr7_112440087_1_0_1_0_0_4:0:0_0:0:0_c37/1
CTGAGTTTTCCTTACTTTCCTTATTTAAAATAGTGCTCACATTATTCTGCTGAGAATTACCCTCTGATTGCAATGCAGCTATATTGATATTAAATCCTTTTAGTATATTCTCTATTATTTTTCTTGACTCAGTGTAGGAAGGGGTAATTT
+
/32321122/2061132/534446242230225202027224226224213/203455535203562422432/5422222332614122232442322732342422133125622111232220221508150330211725225123
@chr7_41243034_1_1_0_0_0_6:0:0_0:0:0_c38/1
GCAGCCTTTCCCCTTATGTAGACAAAGCACTGGGGGCCTTCTGCTGGTATTCTTCAAGGCTCTGCCTCTCTTTGCCCTAAGAGATGAGAGTATTAGAGGCTTACCTGTGCTAAAGCGTATAGAACTTATAGACCAGATATTGTGATGACA
+
325351-225522/245244525235232.233435132330/20302321140234123/047423222/1214105424484202/212214424420224103224/1236/42302353042203222413423232/1/353023
@chr7_135325744_1_1_0_0_0_3:0:0_0:0:0_c39/1
CGTTTGTATAAACCTTTCCCCTCATGCCTTGGCCTGATTCCAACATGCAGATATTGGAATTCCCCCATGGTGGCCCCTTTTTATCCTATCTTCCTGGCAGCAAACTTTTTTTTTTGTTAGAGGCATGATCTTGGCACACTGCAGCCTTGA
+
-122322232143474202004622424461200104324/22221437730255522224330313345522701105320/50604/11541035322223524223023225230/22032223152133/01/044.3224/3232
@chr7_130411277_1_0_1_0_0_5:0:0_0:0:0_c3a/1
CTTTTTCTTGAAGGCTTAGAAAATTTGCCAGTGCAACTGCTGAGACCTAGTCCCTTTTGGGAGATACAAGTTTGACTACCACTTCAATTTCAGATTTTCTACATCTTCTTAAACTATTTTGAGATTTTATATTTTTCTTATATAATTACC
+
431122323.80123221415432142232420232422022/622323522323113.1.3232024423313/2022.2222/36442212250222212053823223212.22622221473202352222224122321324522
@chr7_114819019_1_0_1_0_0_1:0:0_0:0:0_c3b/1
CAGAGCAATTTTCCATTACAATGCAGCTGTAGTATAAGTGGAAACATTTTCTTTAACCAAACAACCGTGTAGGCAGGCTGTGTGTAGTGTTCCTTGAAATGAACCTGGAAAAACAAAACAAAGCCCCTCCTTGTTGCTTCTAATTGTCAC
+
73123230022512/01512421/26010522313022322254202432272215344215246/222221/22222522224422243431244220230524433341/35452562312342+14332022044612133433450
@chr7_126952314_1_1_0_0_0_4:0:0_0:0:0_c3c/1
CATTCTTGTGTTCCAGATCTTGGAGGAAAGACTTTCAGTTTTTTCCCCATTCAGTATGATACTAGCTGTGGGTCTGTCATACATGGGTTTTATTGTTTTGAGATATGTTGCTTCTATACACAGTTTTTTTGCAGGTTTTTTTTATTCTTA
+
034411032113223303222321272233432224/012221232222314.23532621412242424311121282263256143213215210323244547426123132034421022422624420501345012411/4432
@chr7_84510875_1_1_0_0_0_3:0:0_0:0:0_c3d/1
TCATTGACTTCAAGAATGAAGCCGCGGACCCTCGTGGTGAGTGTTACAGTTCTTAAAGGCAGCATGTCTGGAGTTTATTTCGTCCTTCTGATGTTCGGATGTGTTCGGAGTTTCTTCCTTCTAGTGGCTTCGTGGTCTGGCTAGCTCCGG
+
222112253323242/21//61462232121233124271243222142440022230724355235224221152223332242312152232242100033462342021240/23231212352232023122223235/1223232
@chr7_53204314_1_1_0_0_0_3:0:0_0:0:0_c3e/1
GAAAACGCATCCAATGTTCTCACTGTTTACATAAATTCTAGGTTTCTCCTATTTACCTCGAGCACATTGGAGTGAATTCTTATATTTTAATGTTGCTACGGCATTCACATAGAACGTAAGTTGAACGCTCTCATGTGGTAGCTGGGTTCA
+
5134232043202232312241332221243143222753324214/021322141324316443522224241322245432532131223247420422520335/1312162423224311422/1632423432220261235653
@chr7_32537694_1_0_1_0_0_2:0:0_0:0:0_c3f/1
TCCGCTTGGTTAAGCATGATAACTTTGTCATTTGACATGGACCTCAAAGTAAAAGCCATCTTCTAATACTGCTGTGTTGAAGACCCAAAACTAGGCTTGTGGAAAATGTTAGTTCAGTTTGTTTCTAGCACTTTTTCCAGCTTTGAAGTC
+
112224232222221124222321422332132211522272230312242/2125202014/306222/32732032422424522122336216213441427322327220224232224422464232665203222245233431
@chr7_37288317_1_0_1_0_0_2:0:0_0:0:0_c40/1
GGTAAAGTGCAAAACGTGCATGGTGTCAGCTGGCCTTGGCTGCAAGGCAGCAAGTATATGAATCGCTTTGGCCTGCACTGGACCTCCCAGAACAGCCAGGACTTCTAAGAGACACCAAGTTCTCAGAGGCAATAGCATAAGTTAGAGCTG
+
34124242244232222211430532272222342222322021234202225623560522133444-2222226245334322242-2412124236260213433302251231012252056121022/42441243231223632
@chr7_96132096_1_0_1_0_0_2:0:0_0:0:0_c41/1
TCCTGCTACATGTAAGGCATTGTGCTTGGCACTGGCCATCTTGTTCTGAGGTAGGGGCCAAATGAATGTGGACAAGTTATGCAACTTCACCATAAGAGGCATTCTATAATAGGTGATTAATTCTGTTTCAGTCTGAGAAATGGCCTGGAT
+
52524314332/121712201721,412122213132313443222-6332232121222222213.0635/220320044231142224032032232221321232231212261221320203162232524223505442241221
@chr7_30466339_1_0_1_0_0_3:1:0_0:0:0_c42/1
TGTAGTCCCCTTTTCCACACTGTCTGAACCCTGGGGCACAGCAGCTTCTGGCAGTTCTTCCAGGACACCACACACCCTCCTGCCCCAGACCCTTTGCACATGCTGTGCCCTACGCAGCATACTCACCTCAGCTGACTAGCTCCTATTCAT
+
2/3220.251323112310124133432103252431405112223065422333/331203117422504121.233321223222431053222266222/233243/22323/3151462405271/221202232/2321210020
@chr7_9523438_1_0_1_0_0_1:0:0_0:0:0_c43/1
AAGTAGGGTAGTGAAGTCTCCAACTATTATTTATGTCCTTAAATCTGTAGTGTTTCTGTTCTAAAGAGATTATAGTTTGGATCATATTTATATTTTTTCTGCCCACCTCTGCCTTTTAATTTTAGTGTTTATATCGTTGACACAGTATAA
+
43/3223.2224332/2212362202224.2301435205422203225254030534273133211320222213342222032121434321215222732342821/2333240202475470220252354323244223522324
@chr7_136702004_1_1_0_0_0_1:0:0_0:0:0_c44/1
GATTCCAAATAAATAAAACAGCATTACTTTCTGCTGAGAAAGTCAGGAGTTCATTTTCTATAAGTTAACATTTCATACATGGGTCAGGCAAATTCAGGTTGAAATAGAAAGTCCTAAACTTCTATTTTTTAATCTTAAAATTCACCTGAC
+
3112321246322251252027224313254232404400212362125502734105252333623431222242412332423323461213342/31534023032442325/421136/225622332013213052253221410
@chr7_122810575_1_1_0_0_0_2:1:0_0:0:0_c45/1
GGCAACAGAGTGAGACTCTGTCTCAAAACAAACAAACAAACAGACAAACAAAACCAAAACGACGTCATCTGACTCTTAAAATGACGTGGGGCTCCATGCCTTTTAGGGTGCTACAGAAATGTATCTCTTTTTCCTGACCCTCTGCTCACT
+
0/2232113322022212232542245125-524133227324/2/1227323152/24491573323203222112313223132223042010412.3141311222542222122222232223640211422224225232/2342
@chr7_111494255_1_1_0_0_0_6:0:0_0:0:0_c46/1
ACTTAGAATGGAACAGAACAGGACAGGGATTTTCACAGTGCTGTTCCACACAAGGTATGTAATCTATAGATAACATAACCGATTAGGTCAGGGGTTGATCTTTAACTACCAGGTCCAGGGTGTGGCACCAGGCTGTCTGCCTGTGAATTT
+
272231122242533443/53/222330533/22234..724312-22230432273-4342422/4223332/63224234221240522222322322223222226400412/14.2,04551251621222342.11522222344
@chr7_134887504_1_0_1_0_0_2:0:0_0:0:0_c47/1
AGATCCAGACAGCAAGCAGTACAACTTACTCGGCCACACTCCACAGAACTGGAATTCTAACTTTAAGATTTGAATTTCAGAAAAATATTCATAGGAGTAACCAGGTTTGAGTTTTAACTGCCTGAACCCTCATGGCAGCTAAATTACAGT
+
/132212211222633022034251.426/2-20254125333143531441225441172014313223213530254342345423231113121334/30334222222252245103164122222343342-2231622147521
@chr7_21890785_1_1_0_0_0_1:0:0_0:0:0_c48/1
ATGGTGGAAGGGAAGCAAACATGTCCTTCTTTCCTTGGCGGCAGCAGAGAGAAGTGCCCAGCAAAGGGGGAAAAGCCCCTTATAAAACCATCAGATCTCATGAGAACTCACTCACTATCACAAGAACAGCATGGAGGAAACCAATCCCGT
+
2534/23155251102144244174-240022223462332222322132/2221425334222512221522420321/02212.443123324/142325433222123223121324222514055,20415303202422120215
@chr7_7117913_1_1_0_0_0_2:0:0_0:0:0_c49/1
ATAGCTCAGACCTTATCCTGCAACACGATGTCCTCACCAGACAGAAAGTCTTTGATTGTGATGTACGGAAAAAGAACTCCAGTGAGAGAGCACACCTGGTTCAATATCGGAGCATTCATACCAAAGAGAACTCATGAATATAACGAGGGT
+
2412148451222124022140333351223513414/14240534633515213134245120242232123103262122323564.20103123122/22223022431//21112223222241222202532632102/214014
@chr7_29770235_1_0_1_0_0_4:0:0_0:0:0_c4a/1
GGCCGGTCCAGAAATGCCACCCAAGAGCCAAGGCCTGGAATCGGGGACCACAAGAGCCTGCTTGGTGCTGCTCCCCACCGTGGCCAAGCAGGTACCTAAGCTGATTTTTGGTTCTTTTGAAGGTGCTTTTTGTGTAGATCATTATCAAAT
+
53303431325233223023122224324244532220454442620223532026222353425322254213222215141/2173123-210055421224020/2304252022233062322402525412224732323431/2
@chr7_113198689_1_1_0_0_0_5:0:0_0:0:0_c4b/1
TGGCTTGCATATTTGCCTTAATATTTTGTGACATCATTAAATGGCATTAAGTAATTTATACTGGTAGCTTAGTTTTTCTTCATATAGCAGTATGATAATTTATACTATTCATGAGTTCTTTTTTTCTACTTTTTCTCTGGTACAAATAGC
+
362303/.13236311264.213222346223432221023222202024343/227342222433001422221000321232342315341222022/32322214232412123126/24/23444461251222213322122445
@chr7_87975981_1_0_1_0_0_2:0:0_0:0:0_c4c/1
AGATAAAAGATGTGTTTTTTTCTGATGCCTGGGACAGAGCCTTATGCTACCAGATTCTGGTTAAAATTGGTGACCTAAACATGTAACTACCAAAGGAATCATAGAGATGTCACATAAAGTGATATTTTGAGTATTTTGTTTGTAACAAAT
+
253/123432422122200214211375312223446321211332212252322241132405221222222352224321212244/051201211525225424422643423.33463262253230/114234212032222211
@chr7_121744562_1_1_0_0_0_2:0:0_0:0:0_c4d/1
TAGGATAATGGCCTTCATCTGCATCCAGATTGCTGCAAAGGACGTAGTTTCATTGTTTGTTTATTTTTGAGGCAGTCTTGCTCTGTCACCTAGGCTGGTGTAGTGGCCCCATCTCATTTCACAAACCTCTGCCTCCTGGGTTCAGGCAAT
+
2532012232403325313053232/30022603424024122662331245226122412132/2/24312373625635204/42204313111522522311242125104021234413322221124242213102215720315
@chr7_105052088_1_1_0_0_0_4:0:0_0:0:0_c4e/1
CCCTCCCCCTCCCTCTCCCTCACCCTCCCCCCATGGTCTCCCTCTCCTTCTCTTTCCACGGTCTCCCTCTGATGCTGAGCCGAAGCTGGACTGTACTGCTGCCATCTCGGCTCACTACAACCTCCCTGCATGATTCTCCTGCCTCAGCCT
+
33213351112222233322/60-1224112222342052.6023232/550122142434434821232221463232320/13/0222352323431-21110211/43/1422/530232341312412503335222242424322
@rand_0_0_0_0_1_1_0:0:0_0:0:0_1115/1
CACAAATAGACCACGATATCTTTGTCCCCATCCACGGGCACACAGCCCACTAAAGGCGTAAGGCTGAAGGAATTCCAATTAGGAGACCTACCTCTGGACTAGGTCATGCACTAGTACCGGCTGGGGCTATAGAGCGCTGTGACTAAGGCC
+
244514-2523341425156/2045.2132033344282012132212361263224423223255224424/4230312220123501226/370107323541552113232522351322344533151622122242133121012
@chr7_94103933_1_0_1_0_0_2:0:0_0:0:0_c50/1
AAATTCAACTACAAACATACAATGGCTTCTGTGATGTCTCTGTAGGGACTATAACAAATCATCATCTCTTCTTTGAAAACCAAGTGATCAGCACTTTCCAAATGTAAATTCTGTGTAGGTATATATTAACCATATTCCATTCCCATATCT
+
/223422132/2433333241303230241342-23324.3247222636022203522043242022222023146441242/521214222322222123331236212324243522452222603471233232342253235640
@chr7_56736015_1_1_0_0_0_4:0:0_0:0:0_c51/1
CGGGACCCAGCTCCCTGGTCATGGAGATGTCTTGTCTTGGTCCTGTGCAAAGGGGGCATTGTGATATATTGCTTGGCCAAGCAGCTAAGTGATATGACTCTCCTGAATGGGCCCTGCTCTCAGAGAGGATTTTCACCCATCACTGGGCCA
+
022234221324242411323301333722524422-1201322240.1214325323032462537324412223134323220051342222121324131242213233033223.3123454342023212032302621522114
@chr7_35472627_1_1_0_0_0_2:0:0_0:0:0_c52/1
AATTGTGTGGTTTGAGAGATCATCTTGGTATTCGTATTTTTATTTCATTGTGGTCTGAGAATATCTTTGCTATGATTTTGATTTTTTAAAATTTATTGAGATTTGTTTTATGACTGAGCATGTGTCTGATCTTGTTCCATGGTCCAGTGG
+
242432/1322122222215632122123253213122234433242222526325234322333114221-2225213225323244211234134.223123231221243/22322121542433542332313222221/512/27
@chr7_128705181_1_1_0_0_0_3:0:0_0:0:0_c53/1
ACTTGAGTCCAGGAGTTGGAGGCTGCAGTGAGCCATGATTGCGCTGCTGCACTCTATCCTGGGTGACAGAGAAAGACACTGTCAGAAAGAAATTATTTGAGACAAAGTGAGAAGAGCTGCCCAGAAGTCTCAGACCCAAGTACCCTTGGA
+
25442332542122253544422240221313256223201241541261130422262232322222/4323142132233052132325/42312624422622532512421/2322226436440243202220443243423423
@chr7_76938373_1_0_1_0_0_3:0:0_0:0:0_c54/1
AAGTCTGCTTGGCAGGCCAGGACATGTGCTTATGAGGAGTGGCCCATGGGGCTGTTTTTCAGGTCTGGTATGCAGACACACAGCTCCTCAGCTGGCCTGGAGGCATGTTTGGTAGGGACACCTCACAGGGCAGTTTCTAAGACCTGGGAC
+
101022/.011224213022145331022621452222445433134423324530422213332432302222/4125214403242322014231202201227.1322423221200102222131224325253564324221242
@chr7_20609108_1_0_1_0_0_3:0:0_0:0:0_c55/1
GAAATAGAGACACCAAAAACCCTTCACAAAATCAATGAATCCAGGAGCTGGTTTTTTGAAAAGATCAACAAAATTGATAGGCCGCTAGCAAGACTAAAAAAGAAGAAAAGAAAGAAGAATCTAATAGATGCAACAAAAAAATGATACAGG
+
3152/26422343022312433334/2351222228231222522332021244143222263203230233343532212122212422461322221124233214142240423121330310522423364434312120611206
@chr7_3380165_1_0_1_0_0_5:0:0_0:0:0_c56/1
TGGGTGGCTCACGAGCTCAGGATATCGAGCCCATCCTGGCTAACACGGTGAAACCCCGTCTCTACTAAAAATACCAAAAAAATAGCGGGGCATGGTGGCAGGCGCCTGTAGTCCCAGCTACGCAGAAGGCTGAGGCAGGATAATGGCATG
+
2341243232222012224225622.32122132042324226025512220313453411432244502324511372424/4122243324433/0263253442424003212.422422224137143/33203222402233211
@chr7_129186675_1_1_0_0_0_1:0:0_0:0:0_c57/1
CCCCAAGATATACGGAAAAGCTAGTTGTAGAACTTTTTTTTAATTTTTTTTTGAGACGGAGCCTTACTCTGTCGCCAAGGCTAGAGTGCAGTGGTGTGATCTCGACATCTCTGCTCACTGCAACCTCCGCCTCCCTGGTTCAAGTGATTC
+
022622432502523024/23224/02204/03233242320221322242224.221225622140145602/5242013210/.2241224534212250/2.1522333226234132436121043415351/3232341242252
@rand_0_0_0_0_1_1_0:0:0_0:0:0_1116/1
CATACTGCCTTACGCAGGAGTGATTGCATCTCGGCTAGCATAAAACTACCACTTAGCCGTTCCGGCATAAAATACACACGGACCGCCTCGTATGGCACTTATTCCTCGTATAACTTAGCCTGGTGTAGCCTGGCGTCACTTCGAGTTTCT
+
561205222323031/22246324/13322212332/22051221024262122/2363623322/2325312022234212322/222305512200444232220242352502251454.34241/264282644232144244225
@chr7_143001376_1_0_1_0_0_1:0:0_0:0:0_c59/1
TGTCAGCACCATTTTTCTATTGGCATGCCTCTGTTAGCATTTTTCAGCAATAAAGTATGTTTTAATTACAGCATATGCATGTTTTAGACATAATGTTGTTGCACACTTAATAGACTGTAGGATAGTAACCATAACTTCCGTATACACCGG
+
33235113/11224353402223722123252221/131102220412240222425/233221221022253233244352322535024241312432723222262623121325242110.2243202432244121444253422
@chr7_95759051_1_0_1_0_0_5:1:0_0:0:0_c5a/1
ATACAGGTGGAGAAATGGCAGAGAGAGACTGAATAGTGTGTGTGGTTCACACAGGGTGGAAACAATGGAATTTGAACATTGGTAGTCTGACCCCACAGGCTCATGTCATTAACTACTTTGCCATGATGGGTAACAATGCTTAAGACACAA
+
32/433242243121322414224412/33013/620224352442222123322422224.472220425222534231/122142233236321102212121111.23270332232251323/02122122250212226222433
@chr7_10695979_1_1_0_0_0_3:0:0_0:0:0_c5b/1
GATATCATTTCCTCCAGGAGCTTTTTCTAACTCTAGATAAGAGAGGTCAAGATTCCCTGTTAAATGTTTTTTTTCAGTGTTGCCACAATGATAATTAAACATGGTATTAATACACATTAATATTTGTGTAATTAGCTATCTAATATTTGT
+
2/1122524233262324/4-1324312510264421124427622322220431222112214236324122221772233042232222222243320532534.776.1226320442-52122201404222-1.14300312322
@chr7_72934509_1_0_1_0_0_5:0:0_0:0:0_c5c/1
CACCTGTGTTAACAAGAGGGAAACTCCGTCTCAAAAAAAAAAAAAAAAAAACGTGTGGTACTTCGGTATAATGCAGTATTTGGTAGAGCTCGTGGAACTTCTCCAGAACATTCCAAGTCTTCACAGGACAAGACAAAAACCAGATCACCA
+
22521/233/214626642222000204322225-423233324333420432536542142322232360125221363524444/22324220255/212240/102135.434.223331222313123322531125232243740
@chr7_131182195_1_0_1_0_0_2:0:0_0:0:0_c5d/1
GAGGTGCAGTGATAAGGTATGGAATCGGCCTTTCCTTGGCCAGTCCTCCAGAGAATTAACTCAAAAGGATCAAAATGCAGGACACTACCCTTGATATATTTGTCACTACCTTCTGGTGGGAAGACAGCAGTAAGTAAAGAAGGCTTGGCC
+
238524.3122451/2243424442224101122333344423522242223422531250223436435126213/01323121502122/25222212243/21/5344212253222012445211101335112512232254225
@chr7_125141428_1_0_1_0_0_3:0:0_0:0:0_c5e/1
TTAGAATTGCTTTTTATATTTCTGTGAAGAACTTTGTTGGTATTTTGATAATGATTGTATTCAATCTCTAGGTTACTTTGGCTAGTATGGACATTTAAACAATATTGATTATTTCAATCCGTGAACATGGACTATTTTCCCATTTTTTGA
+
22222112333-0/45312254142221382322/233244223631021043344/422254022126222263451160625563432322202/3453422722412503///223233124321422521050143424.04-322
@chr7_5635458_1_1_0_0_0_6:0:0_0:0:0_c5f/1
TGGCTGCAATTTCTGGTTCCTCCCACCCTATCAGCCTGAACCACACACGAGACGCCCCCAGCAAGCTTCTCCGGAGAGGGGAGTTATCTGACCAGGCTCGGCAAAAACACCCTCAGGCTCTCTGCAACTTCCTGGCCCCCAGGTCCAAGG
+
24221223423222221261202224.302231323-326234324323526135.20132333-/22223523343/22451454232427/222134233242334222221621213013213722223533612222404254546
@chr7_97364149_1_0_1_0_0_7:0:0_0:0:0_c60/1
ATCTCTCACATAAGTACGTTCAAAATTGTTTTGACATTTATCAAATTTAAATGTAAAATAATATTGAATTTCACTTTATTTATCTGACCTTATTTTTTGTCATGACTCTAGGGCTCAATATGTTTAATGAAGACAATATAAGAATGGGGG
+
320.272232522023021442412322324355.242224211236-3430222414-0123223441022222221-21444212,15611322071513212124533320145230321055222222302250444323330243
@chr7_48345356_1_0_1_0_0_6:1:0_0:0:0_c61/1
ACGACATAAATACTCAGATAATTATCTAAGTGGGCAAGTGTGTATGAGCCAGGCTCGCAGGGCAGAGAGGTATCTCCCTGGATCCTAAGCCGCCTTTCAGCTTTCCAAACCAAACACTGACACACAGGAACATCAGCAGGAACTTGGCAT
+
221503.234052311211413/01416222220333132512/26343125421/1220522/21243332321224/036132102232.2322132212/23410103523222272225652142032124-221.0524312532
@chr7_15995511_1_1_0_0_0_4:0:0_0:0:0_c62/1
ATGGGAACATCACACACCGGGGCCTGTCATGGGGTTGGGGGGAAAGAGGAGGGATAGCATTAGGAGATATCGCTAATGTAAAGGATGAGTTAATGGGTGCAGCACACCAACATGGCACATGTATGCATATGTAGCAAACCTGCGCATTGT
+
4212424334222332323321322502562/.33342253254/2322.1130200273421544341233226022265542.25041342422/22223422311/0410223224422004210202/7/4167244532333142
@chr7_28402653_1_0_1_0_0_1:0:0_0:0:0_c63/1
GCTAAGTATAAGCTCAACTAAGCACTAGAAGCAGCCATTGTGTATCACTTTGGGTCCATTTAAAAAAGGAAAGAATTATGGATGACATTAGTAGAGCAGCCAAATATTTCAGGAGGATATTTATGACTGGAGAGAGTTTTGTCATCTCAT
+
25212623122044232316232232-6341423122422235212232221243522313302225252255141162322221212222332621213433213134350315215/25302242221134114.4265333221512
@chr7_139233186_1_1_0_0_0_2:0:0_0:0:0_c64/1
AAGAATTGCCCGTGGGCATGCAGATGTCCTTTCCGAGGCTGGCCCCTTCTCAGCCACTGGCACACCCACCAGTGCCGCTCCATCCTCAGGGCTGGCCAGCACAGCAGGCAGCTCACCTGCCACACATGCAGCTCACCTGACACATGCAGC
+
33221252322/5202100233102454332453421524227552522224312902235232231605233/224112245034342142221252221.32031245442122322023122421322524222/323213124032
@chr7_100656632_1_0_1_0_0_4:0:0_0:0:0_c65/1
CCAAAGCTGGGCAATCCCTTCCTGAGAAAGTTCATGCTGTCAATTTCCAAATCTATGTCTATCTCTATCTTTGTCTGTATCTCTATCTCTATCTCTATCTTTGTTTCTCTATCTCAATCTCCATATCCGTCTATATTGTTAATTTCCCTT
+
423322395452134433220423/124242.262325.14221243432415/,/23233320022232.41103/12226243226322221313102/44422024225420335333143352022115541/4221324442022
@chr7_114129198_1_0_1_0_0_4:0:0_0:0:0_c66/1
ATACACTGCTATCATAACACCACATTTTTAAGACATATATCTTTTTGTAATTAAGATTAATTTTTCATGGAAAATATCACTTCCCTTTTTATTTTAATAGTTTTAAAAAGTAATTGAGGAATGATAATATTCACTAATTTATATACGTTG
+
13244312172502240431322423412/2422332280211234212.1235042254444122325/0215311010/5114221223/541534254142.3224254322242/3213222005322/25122432424342323
@chr7_27024755_1_1_0_0_0_2:0:0_0:0:0_c67/1
GTGAATTCAGCTAATCAGAATGGTGAGGGGATACACACACTTACGCTCCAAGTTCTATAATAGTGGTGTTAACTACTAGTAATTCTGTTTGCTTGGGAGAGTCAGAGAAGGCAGTGCTATAATCCTGATATTTGAGCTTTTTATTTTTTT
+
11332220123232221424.322224114313244522845306341/0242.23242212340,22350.222021121433234471813226/12/21411423721231230233245212432112.51122411241231242
@chr7_32693707_1_0_1_0_0_1:0:0_0:0:0_c68/1
CTAAGCATGCTTTTCAGCTACACCAAGTAGCTGAAAAGTGTCAAAAAGACAATTCATCAGCCTGAAAAGCCAACTGAATAGTCTGAATTCCATTGGTAAAATTTAAGAAAACTTTGTAAGGAATGATGTTCATGCCACATGAGTATCAAA
+
47/01322124245252224203212235221025313042213/230234/322865532521222225.213332241232202421451221242523212-2231243412121601225407/5223133123322022225622
@chr7_65525798_1_1_0_0_0_1:0:0_0:0:0_c69/1
ATAGTAATAAAAATCTTATATATTAACCTATGTACTTTCCATTTCCTATGCTCTTTATTCCTGTCAATCCAGATTTTCATCTGTTATCATTTTCCTCCTGTCTGAAAAGCTTATTTAATATTTTATGTAGTGCAGTTCTGTTGGTGATGA
+
1022524352212512422222222234422-223222/253/233132432205455322150550261133222248226241263105232321427524-22243021243652.2/3/423220144/33121230322352552
@chr7_5623211_1_0_1_0_0_0:0:0_0:0:0_c6a/1
ACCACAGGCAGACAGCCCAGCGCCACACCCTGGGCCTCGTAGTTAAAGATCGACCCCTGATCTAATCGGTGATGTTATCTATAGACTACAGACATTGTATAGAAATGCACTGTGAAAATCCCTATCTGGTTTTGTTCTGATCTAATTACC
+
07323221050133131/132031621/223425222225032422132221424.2432324222542324312322120/33227322432213123026401134232325213322.413531525242652242343352332/4
@chr7_62077413_1_1_0_0_0_5:0:0_0:0:0_c6b/1
TATACTTTAAGCTTTAGGGTACATGTACACATTGTGCAGGTTAGTTACATATGTATACATGTGCCATGCCAGTACACTGCACCCACCAACTCATCATCTAGCATTAGGTATATCTCCCAATGCTAAGCCTCCACCCTCCGCCCACCCCAC
+
1230312135226332320220472345242222222212347252023421312235222-23.0203225512224/3220220454323332211321322222310332126112217723532253433.3414-1333233.12
@chr7_111101791_1_1_0_0_0_2:1:0_0:0:0_c6c/1
ACAGTAAATACATTTTGAAGGAATGCTGTGACGTTGCAAGTGATACAGAAACAGTTGTTTCCAGTTTTTACCAAACATTATGTTAAATGTATTTTTGCCTTGTAAACAATATGTAAAACATTCCTGTAGGTAAGTCATTGTACTGTTATC
+
12/1310243153240302101203323/23232412112524530221202203032342222122412513055511424123222240126221034131324223521023272/3123621142412525263222222424302
@chr7_52626861_1_0_1_0_0_5:0:0_0:0:0_c6d/1
TATATATGTATTAGTTTATAGGTTATGACAATTAATACTGACTTATAAAGAAATTATATAAATATTCACATTCCCAGGTAGCTCTTGTTTTCACGTGGCAACAGCCTGCAGCCTTCCCTTGAGATGCACATTCCAAAAGCAAAAGGGTCA
+
1415622245222.44434+/522255232131752232223442324223112421223510121350/25232244022012212132322123222242.2562323322032122113/121311522324123656222243822
@chr7_34536811_1_0_1_0_0_4:0:0_0:0:0_c6e/1
GTGATGGTACAAACCCGTTCGGTGAGGCTCAGAAGGAGCTAAAGAGGTCCTCTTGGAAGGCCTTCCACTTTCATAGTCACAACCTGAACTGTCACACTGGCCTGAATGTGGCTGAGGATGAGCTTGTGGCTGCTTCACCAAAACCCACCA
+
46323322332122221223322203522352224212322222430344411223214202320/62210123222340623244031242322322621234523224742012342325753252324/242243142223324340
@chr7_104415294_1_0_1_0_0_2:0:0_0:0:0_c6f/1
CAAAACATATGAGTTTTAGCATCTTTATACATTAGAGCAGACCCATAGACTGTAAAATTTCCACTTCTCCTGTCTCCTTGATGCAAAGCAAGCTGAGCCATCAACACTGGTGTTACAGTTACAGCAAATCGCTGGCTTTTGTGGAGCAGG
+
2204241431//101025303223421252233522034122222023011221021321214332223225331142032052144332552302244222152643214022//223311422322220/263454332322561432
@rand_0_0_0_0_1_1_0:0:0_0:0:0_1117/1
TAACGTTGGCGGTTCCCGGAGGCCTGCATGACTCTGTGGCATCGATATAATCCACTCGCTACTAGAAATATCCCGTTGGTAATATAGACATATTCACCGTGAGCTAGGAAGAGGCTGGACTGGGAGGTACAAATGGCGCCTAGTTTTATC
+
123313261331622234127012423023213253522333120335211/444223/0143634120/0913323202.222312241332223631220341742232/0444134412642355/31312/2333233/0321233
@chr7_19961447_1_0_1_0_0_3:0:0_0:0:0_c71/1
CAAGAAAGAATTATCTAGCCCAAATTGTCAATAGTCCTGAGATTGAGAACCCTGATCTACAATATTTAGAGTAGTTATCTGGTGAATGGTAAGTCACCTTGATTTAAAGCGAGAAACCTAGAATGTCTGACATAAATTCTACGACTCTTG
+
21303202132200.2603020.226/332/2024322310233332332632232326222421222322203242240142.20122221532275324014316404315/221446/33225026/21415/04102233262314
@chr7_113567878_1_1_0_0_0_5:0:0_0:0:0_c72/1
TTTCACTCCTATTCATTGTAGTATTGGAAATCCTGGACAGGGCAATCAGGCAAGGGAGAGAAATAAAAGGCATCCAAATAGGAAGAGAAAAAGTCAAACTAAGACTGTTTGCAGATGACATAACTCCATATCTAGAAAACCCCATAGTCT
+
2221312433223221334405122334.425/5604423231054222241512227325222022/231/.023041442230322144433342224422142202361543230253122.332233/121222121143213232
@chr7_57178403_1_0_1_0_0_3:0:0_0:0:0_c73/1
TTTTCTAAATTTTCTATCCACATACTCCTCTTTCTAAAGCCAATAAATCAAAAAAGATGAAAAGAAGACACATTTGCTTTTTATCCACACATCACTTCCAGTCACTCTGCCGAGCAGAGTCAAAGTGAGCAGAGCTCAGAATAGCAGTTT
+
5226310122/2422232/45723212224333215443220222552241566134222223252421302051211153231314214243124132330212421214513/44/64122.2.246324/41223422132350222
@chr7_149191259_1_0_1_0_0_5:0:0_0:0:0_c74/1
CTTGGGCTCCCACACCCCATGGCGTCCCATGGCTACCATAGGGGACTCCCCCTTGCTGCCCGGGGGCAGCCGCAGGATCCAGAAGTTCCTGTTGCGCAGCAGGTTCTCAACGTTATCCAGCCGCCTCTGCAGCAGCCCGTACTCCTGCAG
+
504422/2/1223444223242241252212114524.34132322542520023/222304352322355345242212237155322542202321243343024113/235112424151212602341314343123301306/21
@chr7_101915242_1_0_1_0_0_0:0:0_0:0:0_c75/1
GAGATGGAGCCACTGCACTCCAGCCTGGGTGACTGAGTGAGACTCTGTCTCAATAAAATAAAATAAAATAAATCCATTCGGGGCCTGAACGAGGCGAGACTCTGGTGTGAGCAAGGGCTTAGACAGAGCTGGGGGTGGATGCCTTGGGTT
+
201242226762.33522422233563221612214401153221225455326.22345/533211335243351213/21544/5222132113224224054112532624222135022342122283222224312223222322
@chr7_62049704_1_0_1_0_0_4:0:0_0:0:0_c76/1
AGTTTCTCAAAAGCTTCTCTCTAGTTTTTATGTGAAGCTATTTCCTTTTTCCCCATAGGCCTCAAATTGCTCAAAAATGTCCCTTTGCAGATTCTCCAAAAAGACTGTTTCCAGACTGCTTAATCAACAGAAAGGTTCAAATCTGTGAGG
+
12252143222/145222.3012320.22222422225121402232244042732123531424434323264/2343122324224232232/4225232342311232222345226245222032533234431223137224420
@chr7_23504740_1_1_0_0_0_3:1:0_0:0:0_c77/1
TGAGTCGGAAGTATAGGCTCAACTTTTTTCCCTCCACCTTGGAAGTAAGGGTAGATGTGGAAAATAGTTGGTACTTGGAAATGTTGTAGCTGTGTTTGGTTGGCAGAGCTGCTGGTATCCTGTGGGGCCTTGTTTGTGCCCCTATGTGAT
+
2/41431021515222342/032553220232012342.3/3222231222236225312331122432242222233110033642221215312211312232222625223345312362420202204224233023283422012
@chr7_134907868_1_0_1_0_0_3:0:1_0:0:0_c78/1
TAGTTTTAAAATATTTGATAAAGGTAACAAAGGAGTTATGATGGTATAATACAAAATGTATATTTAACACACAAGAAAGCAGTAATGGAGGATATAAAGAAACAAAAAAGACATAAGACAAACATAAACCAGATACTCAAATCATACATG
+
43032043223401332252422113243122226052533501632054222402015324/233103222540100431313242122212233214135452242222223712202245333403102232323035322263022
@chr7_2574680_1_0_1_0_0_3:0:0_0:0:0_c79/1
AGCCGAGGCTGGCGGATCACTCGCGGTTAGGAGCTGGAGACCAGCCCGGCCAAGATAGCAAAACCCCGTCTCCACCAAAAAAAAAAACGAAAACCAGTCAGGCGTGGCGGCGCGCGCCTGCAATCACAGGCACTCGGCAGGCTGAGGCAG
+
131221322513222362/1132302122244423323223122323242233242325322133342435227223222111442442/51403053473144421,22313012402222510236022421530643521202224/
@chr7_107217028_1_1_0_0_0_4:0:0_0:0:0_c7a/1
TAAATCGCTTAGCTTAAAACACTACAATGGGAAAATATGGCTTAATGTTAAACAAAACAAATGAAAGTCAAATTAACATTACTTCCCCACTCTCATTTCTTCCCCCCCCAATTAAAAGAACCCAAGTACTTATTTCTGACCATCTGTCCA
+
/221324212252232344322222112/3005344432123122024201204421426245213011324420125433321171320562233314211227462554034322222243220250232.52.2202123/522/02
@chr7_55703459_1_0_1_0_0_6:0:0_0:0:0_c7b/1
TGAATGATCTTGTAAATATTGATTGATTGAGGATTTTCTAGTATTTTTTTGAGCACATTTTTGTCTATGTTCATTGAAGATATTGTCCTGCCTGTATTTTGCTGTTGTTATATCCTTATCTGGGTTTAGTATCAGGCAAATGCTATCTCA
+
42411103.4332422312612733342/0/212325643252154263512340342315212324422,222021313341342225403232252221245224502222214232433225236222022.-21221226324350
@chr7_64718268_1_1_0_0_0_2:0:0_0:0:0_c7c/1
GAGGGGCTTCTCACTTCTCAGACGGGGCGGCCGGGCAGAGATGCTCCTCACCTCCCAGATGGGGTCGCGGCCGGGCAGAGGCGCTCCTCACATCACAGACGGGGCGGCGGGGCAGTGGGGCTCCTCACATCCCAGACGATGGGCCACCGG
+
03323122123222143523222144032212212243421733422333323374342334.232632122222540264031221245116310213445242/22422531/0145232307/132233212342261422223/23
@rand_0_0_0_0_1_1_0:0:0_0:0:0_1118/1
AGTATCTGTACTGACGCTTTTGCCCGGCCTACTTAGTAAAAGGGCCCCAGAAAGAGCGTCCCAGAAGGCTCCGCTAGCCACCCACTCTTCTATATGTTGATCCTAGATCGATGCGGCTGTGACGATCCCCGTTCTGAGTAGGGACTATGC
+
4042221356446204730015334333/4442343/324321022241026320224320222122325313524122223322115132234436243621512012241332222021123101333134-2241021223226215
@chr7_78317956_1_0_1_0_0_1:0:0_0:0:0_c7e/1
GAACACTTTTATCAGTGCGAGATGGAAAGGAACATGAACAATAAGCACTGGCTCCTTTGAAGTGAGAGGTGAAGAAACACGTCCTATCCCCAACATGGCTAAGAAGTATGAATAGAAATAAATGCTAATACAAGATTTACAAAGATCTTC
+
2/0322233222526224222.122235222342542322462245422332.2321025342032510534402534244214242252332221222/2504431522053522205602452232/22522123331144224212/
@chr7_153356224_1_0_1_0_0_5:0:0_0:0:0_c7f/1
GTGCTACATGCTGGGCAGTCTTCCAAACCTAGGCATCGCTCTCCCATAAAACACATCCGAACGGAGAGTGGGGGATCCTGGCTCCTCCACTGTTTCTCTTGGCCGGGAAGAAGCTCTGCCCTGGGCTTGCCCTGCCCTCCCTGGGCTAGG
+
/30324232042642303/212214002222224230222522422456102322262133222202220232132242222243322142442323631/2421321334113221150323571222214232432330223025122
@chr7_78806008_1_0_1_0_0_2:0:0_0:0:0_c80/1
AGTTACCAGTTTATAATTGTATAAAACACCGTGATCTGAGTTTGGGAGAACTTGACAATTTATTTTGTAATATCTTAGTAAAATAACTTTTTAAAAAAATCACTGTTGTATCAAGCTTTGGGTTAGTTTTAGTAAAATGACACACTCAAT
+
02322221126510223322422.3621421422443342522272362112022112212124365200/143123234721232241465222423222421372830533/213222802342324332462121212-4432250.
@chr7_123180645_1_0_1_0_0_7:0:0_0:0:0_c81/1
TATTCTATTTCTTTTGCAGCATTAGAAATAGGCCATTCTGAGAAACAGCCCAAACTTGCCTCAATGGAGTCATTGAGTTAACAACACTAGAAACATGAGAATGAGAAACCCCGGGCTTCTAACTCCCGCTGTAACACTTCCTCACCAGAA
+
2222344324513230134/42424132283320363.225102223432312711221540025520445352062412-151320421522224423012003421632212333222425632323564422334451222022252
@chr7_85551505_1_0_1_0_0_1:0:0_0:0:0_c82/1
TTTGAATGGAAAAATATATACATATTAAACTGTTACAATGCTCATTGAACTTAATTAAGCATTAGTTTTAGGGCCTAAATAATTTTGAATCTGTATGCCATTTATGAAATAAATCATCGATAAATTCAAAACAGAGAATTTGTAATTAAA
+
5223/32/125832243132217212403312232021312224222224/42422222245142754326.32-127232423443213242226/32231324/24524222023501203222212752422.42323.24322241
@chr7_140924338_1_0_1_0_0_2:0:0_0:0:0_c83/1
GCCCCAATCCCAGAGCTACTTGGGGTGTTACTAGGCCTTTCTGTCAATCTGTGTCCTCTGCAAGTAAGGAGAGAGAGGCAGCAGGGCAAAGATCTCAACATGTACCCAAGCCAACTCTGGGCCAGGCTGTCGCACGCTGAGTTCCCTGGG
+
34024-402512163324202504312-51241506002444/12142353331054223252421344324232/83502412244221164112,32532522020/44223214241/133045022.22./412262422343262
@chr7_152536670_1_0_1_0_0_5:0:0_0:0:0_c84/1
TCAAGTGATATTCTGGAATCCCGCTCCACATCCAGGCCAGGGCAGCAGATTCCTCACCCGCTGCGCCCTCTAGTCGATTGACTTTTCTATTTTTAAAGTTCCCAGGGACTTTGCCTGGTTTCCTGTGCTTTTTTGCCCTGAGCAGCCGCT
+
2413442222213222222245224224222222224300042432222425251332141./20620243221421362431220/214424125242125632721242543324322114222234402023253314231215222
@chr7_138477927_1_1_0_0_0_1:0:0_0:0:0_c85/1
ATCATTGTGTAATATCCCTCATCTCTTTTATATTTTTGAGATGGAGTCTCTCTCTGTCGCCCACGCTGGAATGCAGTGGCACGATCTCGGCTCACTGCAACTTCCACCTCCCGGGTCCAAGCGATTCTTCTTCCTCAGTCTCCTGAGTAG
+
23212240254213434221222272222/2224222520332141/51252545//3.0223142422320243253251122431311211305200,24/33220413444202632262102321240215320242527241243
@chr7_37176180_1_0_1_0_0_7:0:0_0:0:0_c86/1
TCCTTCAACAAAACAATTATCTGCCAAGAATCTTGTATCCAGTGAAACTAAGCTTCACAAGTGAAGGAAATACACAGTCTTTTCCAAACACACAAATGCTGAGAGAATTCCCCACTACCAAAGCAGTACTACAAGAACTGCTAAAAGGAG
+
4410440020512332040//31212244422635451/02134322111221444314314422231420/23143221322/2254121223432612011511432520/23/025533222514134372452/163264225244
@chr7_109293558_1_1_0_0_0_3:0:0_0:0:0_c87/1
ATCATTATCAGCAAATTAATACAAGAACAGAAAACCAGACACTGCATGTTCTCACTCATAAGTGCGAGTTGAACAATGAGACCACATGGACACTGGGAGAGGAACATCACACATGAAGGCCGGTCAGGGATGGGAGATAAGGGGAGGGAG
+
2452321420222204533522223032522520222523542223431213122222134342412222/24442301142222022343520222323024542223213-/534303/3/22221313413241032236252424/
@chr7_53739274_1_0_1_0_0_0:0:0_0:0:0_c88/1
GTAGCCCCAGCTCTTCACTAATATGCTGTCAGTCTATTTTCTGTTGCTATAACAGCATATGATATCTGGGTAATTTATAGAGAAAATAATTACTTCTTACAGCTATGGGGGTTGAGATGTCCAAGGCTGAGAAGCTGCATTTGTTGAGAG
+
0223332233423202153244432221234622543210522324237331152420832254311244322221/12241462223243432354223424222233220-0222213213122312223024224246423322242
@rand_0_0_0_0_1_1_0:0:0_0:0:0_1119/1
TACAATGTAGAGTGACCATCCTAAGGCTCATGCACACACAGCGATAACGAGCATTAGGTGTCTACTGTATACTAGCGCTGGACGTCCTTACAATCGAGCTTGGCGGACTAGTCTGCACTCTTCGCACAAGGTACCTTCCCGCTGAGTTGT
+
34112345/23251473225124243/3303424373313432220222423354232411065342122414/16105222/532121523625241254/231161015232132/621/5224150.313/201/22523/102232
@chr7_123822273_1_1_0_0_0_2:0:0_0:0:0_c8a/1
TGTCAACTCACATTATGGTAAAAATATCTCTTCTGCATTTTTCCAGTGGGACTTAACTTTAAAATTCCTTACTTTTGGATCCAATCATAGACACATTCTTCCTCTTCTTTACCCACCCCCTTCTCTCATGCCTATCTCCCTTTATTCTGT
+
1223627662122423/:254224261231523203/1/2032232224423214131242/226432/121222322.2543246422245024512323334245/232322223-26222323/232612312101/241/202/41
@chr7_45868623_1_1_0_0_0_4:0:0_0:0:0_c8b/1
CCAGCACTTTGGGAGGCCAAGGTGGGCAGATTGCCTGAGGTCAGGAGATCAACACCAGCCTGCCCAACACAGTGAAACCCAATCTCTACTAAAAATAGAGAAATTAGCTGGGCATGGTGGTACATGGCCTGTAATCCCAGCTATTAAGGA
+
12221432.243232244/222-12223642112-/4332210424321423240124/2052423003312445423412144434512403339.233222233/2224322/22436541221424134211231.22252022324
@chr7_57878036_1_1_0_0_0_3:0:0_0:0:0_c8c/1
CATCAGACCTGCCTAATCCAGCAGAAACAGGGTTGGAGAGAGAAAGAGTCATGACACGGATCTCCAGGAAGTGTCTCCCTGATCGACTGGGAAGCGATCTTCGTATAAGTTATTCAGCCAGGCCAAGAGGCAACTAGACCCCTCAGAAAC
+
222442141331422235153423423210140443342221443152223631425104413./2252121023073222353221100240045314202242430203222525333132424012231334422233213224/33
@chr7_4910575_1_0_1_0_0_1:0:0_0:0:0_c8d/1
CTGAAGGTTACTGATTTTTTAAGTGTAAGCAGTAAACTGAAGGATGAAACTGGCTGTGAGCAACTAACCATTCAAGTTTATTTTCTCTTTGAATTGGAAATGCTCAAACACGTCTTTCAAGTTCAATAACTTTTCTAGTTTTAGGCTGGT
+
233412422441233/24/2/23014332221314125403122326214522/0022/34632233422702432034425352322323422314215/22222121232314/55354343322214/3122222542221316322
@chr7_109993921_1_0_1_0_0_4:1:0_0:0:0_c8e/1
GGTGATGTTAGGGTGTAGATTTTAGATCTTTCCACTTTCTCCTGAGGGCATTTAGTGCTAAAAAGTTCCCTCTACACTCTGCCTTAGCTGTGTCCCAGATATTCTGTTATGTTGTGTTTTTGTTCTCATTGGTTTCAAAGGACTTATTTA
+
2235435123253023.572222082141224201220210250453665541032052223435571543603-23255231341242/6322423222215022042122-252542522221222228422322423322/222422
@chr7_77722259_1_1_0_0_0_3:0:0_0:0:0_c8f/1
CAATCTGGGCTCACTGCAAGCTCTGCCTCCCAGGTTCACGCCATTCTCCTGCCTCAGCCTCCTAACTAGCTGGGACTACAGGCACCCGCCACCACACCCAGCTAATTTTTTTGTATTTCTTTAGTAGAGACGGGGTTTCCCTGCCATTAC
+
242223262213102322302242.432223502212413355544330323622216514345133202433043222120255233522444//1452442032/4423211132336161222451441223323403422322263
@chr7_2333422_1_0_1_0_0_3:0:0_0:0:0_c90/1
ATCCCGTCTCTACTAAAAATACTAAAATTAGCTGGGTGTGGTGGTGCGTGCCAGTAATCCCAACTACTCAGGAGGCTGAGGCAGAACTGCTTGAACTGGTACCCGGGAGGGGGAGGTTGCAGTGAGCCGAGATCACACCAGTGCAGTTCA
+
23103222/02/415026220012324530/2532223221423431272342514352/42422134342.33143233234242224322222345212242242/222234/64623363245003343532022445025225232
@chr7_91811799_1_0_1_0_0_2:1:0_0:0:0_c91/1
ATCTGTTCATGTCATTTGCTCATTTTTAATAGGGTTTTTTTTTTTGCTTGATCAATTAAGTTCTGTATAGATTCTTTAGAATTGTAGACTTTTGTCAGATGCATAGTTTGCAAATATTTTCTCCCATTCTGTAAGCTGTTTACTCTGTTG
+
22311535355232235215342023/7/1-352202213/5450632232220424012323570325220122452323246641043123221524623430413524220342505230535221121334/10121324222276
@chr7_121597014_1_0_1_0_0_3:0:0_0:0:0_c92/1
TAAAAAAAAAGAAAAACAAAATTCTGCATTTTTATAAAACTTGATAAAAATATTTCAAACTGTACGGTCACCAGTGCACAGTTTTCAAAAATGCGCACACTTCGCTTGGCATTTCCAGCACCTTCAGCTTTCTGTGCGTGGTCTCCATTT
+
331431222452422.2250423430452220234355421652132/252312534521523425442222275221220121234.5214.421542222122223322420320122342301402222255023142152726114
@chr7_3731203_1_1_0_0_0_3:0:0_0:0:0_c93/1
TGAAACTAGACCTTCCAGCAAGGGGTGTGTGTTTGTGTTGGTGCTTTGCAACCAAGGTCACAAGAGGAAAATTCAATAATATCACTTCACAATGCATCATGGTAGATAATCATATTTTTCCTTTTAAAATATCATGCCGGCAGAAAACAT
+
1214312222233386222025231234610424372/0441233222103100224124/330326044/2323214222321202224/22324811221025/312222514445113335403433234324332422562123/3
@chr7_104152010_1_0_1_0_0_0:0:0_0:0:0_c94/1
ACCCAGATGTCTTTCAGTGGGTGAATGGTTAAAGCAAACTGAGGTACATCCATACCATGGAATACTGCTTATTAGTTTGAAGGAGCAAATTGTTGATACATGCAGTGACCTGGATGAAACTATGCATAAAAGACTATGCATTGGTTACAG
+
132523362140301412214521231/0203.6224220/424314251443223413221434454222055836402412222222/124223243212221201033322/2542223123/032312222103333225443220
@chr7_101272680_1_1_0_0_0_1:0:0_0:0:0_c95/1
TTCCACCACTCAATAAAACCTCGCACTCATTCTCCAAGCCCACATGTGATTCAATTTTCACAGTACACCAAGGCACGAACCCCAGGATACAAAAAGCCCTTTGTCCTTGCAATAAGGCAGAGGGTCTAACTGAGCTGATGAACACAAGCC
+
32.1544523226.432545335/22053220203302252450235/2412222411112532404221722413132521122056421233651214122323354202421.32641322222325312142/6653333223241
@chr7_29481498_1_1_0_0_0_6:0:0_0:0:0_c96/1
TTTGGCATGTTTCTATCTTTTGGCTACCATGGATAGTTCTGTTATGAACATTTGTATACAAGTGTTGTATCAGTACCTGTCTTCAATGATGTGGGTTATCCACCTAGATATGGAATTTATGAGTTATATGGTATTCTACATTTAAATTTG
+
20524254633114345122341553232143534/52325235126520303560433222362225338/21245/22212563463454233221224216225303322022512223/2152222522321//232222211221
@chr7_101774209_1_1_0_0_0_7:0:0_0:0:0_c97/1
GAAATGCATTGGCATGATCACGCTGACTCCGCTTTCTGAGGAGCTGAGAATACAGGCGTGTACCACGACGCCCGGCTAATTTTCGTATTTTCAGTAGAGACAGGGTTTCATCATGTTGGCCAGGCCGGTCTTGAACTCCTGACCTCAGGC
+
302213123212423253/203247242435233212124222212134431235412322/24344023543324624032322241210544241222222224232433/2361214533252252203554225212012325044
@chr7_56073865_1_0_1_0_0_4:0:0_0:0:0_c98/1
TAGATGGTCAATAATAAGATGAATCAACAAAAACAAAGGAGTGAAGAAGTAAAAGGAGAGAGGGAGAGAGAAGAGAATGAAGGAGAAGAAAAATTATAGAGACTGTCAGTTTTGGGGTTTTTTGTTTTTCTGTGGAGATGGGGTCTCACT
+
/4224132402623/4113112442422323142220124226042.2421224324512-0424614252021221252402332523243522202481232223/234225552/25343242457002022053222212434221
@chr7_125376978_1_1_0_0_0_7:0:0_0:0:0_c99/1
TTGCTTTGCTTTGATCTGCTTCCATCACAGAAGTTTACAATTATGTCCACTCTAAGAATGGGCATGGAAATGGCTACAATCCACTACTTTAAGTTTCGAGGAGAGAGATAAGAGCTTTGGCAATTGGCTCACTTTATCATTGCTATCGTG
+
24/223.234151034014212.8203246222534353331311314264/242302354212/2125443/424124624523243242245275432343371225121/2243301233032521202252321/01410444302
@chr7_120896160_1_1_0_0_0_3:1:0_0:0:0_c9a/1
TTCTGTTCAACTTGTCGATGTGTCTGGTCTTGAGTCAGTACCATGTTGTTTTGGTTATTGCAGCTTTATAGTATAGTTTGAAGTTGGGTAGTTATGTCTTTGGCATAACCTTTGTTTTTTTTTTTTGTTTTGTTTTTTTTTTTTGCTTAG
+
222324252222324243233320243252333442022121440233312422212222422202/221432223254615453222.424423432205136222243242334121222542222422/21-311323223225442
@chr7_57223575_1_0_1_0_0_3:0:0_0:0:0_c9b/1
CCAGATGAGGGGTGATTATTTCTTGCATAAATGAGATCCCTTCTTTTTACCCTGCCAAGAGATCCTCCTATTCTCCCTACTGAAAGCAACATGTTGAAGACAAAAATAGAGACAATACAAAAATATGTCCTTTGCCATGTGGCCACCATA
+
01240201426322/242225124143023313323242322220342246042123163121212422125502245/220510.233252201561002222322/1122/6502032202.33313522523232242524621025
@chr7_61581921_1_1_0_0_0_2:0:0_0:0:0_c9c/1
AGAAGTTTCTCAGAATTCTTCTGTCTAGTTTTTATGTGAAGATGTTACTTTTTCACCATGGACCTGAAAACGCTCAGAAATATCACTTTGCAGATTGTTCAAAAAGACTATTTCCAAACTTCTCAATGAAAAGAAAGCTTCAACTCTGTG
+
142611142241447/22162120.44125232421256623/33541234250203.32342253052232344433042422142204640262/150323242262033054/1122351326217432022022107224422322
@chr7_69515055_1_0_1_0_0_5:0:0_0:0:0_c9d/1
TTTTCTGGTCAGGCCCGGTGGCTCATGCGTCTAATCTAAGCACTTTTGAAGGCTGAGGCAGGCAGATCACCTAAGGTCAGGAGTTCAAGACCATCCTGGCCAACATGGTGAAACCATGTCTCTACTAAAAATACAAAAATTAGCCAGGAG
+
743212443233245411212322333322302524313223552224345342222223110424222255/32216263025573233304223214322/22522242522252423342143343222222524432346224322
@chr7_153755733_1_1_0_0_0_7:0:0_0:0:0_c9e/1
GTGCCTCCCTCTCCTGTGATGGGGTTCCTCAGAGCCGGGAGGGAAGAGGGACTGGCACTCAGTAATCCTTCGTAAGGTACCAGCCGTCGGAGGATTTGAACTTTCTACTTGGACACCTACCACCCGCAGTCCTCCAGGTGGGTCCTAAGG
+
432023125214235542/2220202614232323.112234526312142134322/2347322224424-44122251433220422321133021224471354232322451330.2222204433113302244031.1702523
@chr7_40359882_1_1_0_0_0_2:0:0_0:0:0_c9f/1
TAACGGCTGGGAACCATATCTATGCATTAAAAATATTACAGGCTCACGCCTGTAATCCCAGCACTTTGGGAGGCCGAGGCAGCCAGATCACTTGAGGTCAGGCATTCGAGACCATCCTGGCCAACATGGAGAAACCCCATCTCTACTAAA
+
32224343225222213150452323321/22204311243251200.24522263122603410.22425530112/340/4332224127223324151223423232330153202224/433265342022212442231222227
@chr7_138798603_1_1_0_0_0_3:0:0_0:0:0_ca0/1
TATTCTGGATTTGGGGTTGCCCTTCCTCCCTGCAGAGCCTCAGTAGTAGCACTCTTTTTTTTTTTTTTTAGATGGAATTTCACTCTTGTTGTCCAGGCTGGAGTCCAATAGTGCGAGCTCAGCTCACTGCAACCTCTGCCTTCTGGGTTC
+
60222113532/3020323473.23335153522/22213102273124525272203212112332254612403211404613311213363142254333..423344323423232112232433332122020122023322031
@chr7_57308731_1_1_0_0_0_2:1:0_0:0:0_ca1/1
GAGCCAAGCTGTCTTCTGGGTCTCTTTGGACTAAGTCTCTCAGGTTTGGGGTCTGACCTTGAGGGTGGGTGGGACAAATATCACTGATGGTTGATGCCTTAGTTTGGGTTGTCCCACGTGCAGACTCTGAAACAAGAATTTGAGAGCAAC
+
21122320401452244410332.4233445512223221123220301213332202223205225237123327542322740245432132222240425251312122274330032172222422/2/412.3122134511343
@chr7_16695576_1_0_1_0_0_3:0:0_0:0:0_ca2/1
TTATTCTGTAGAAATAAGATACTTTTCTTACACAACCACCGTGCAAAAAAAAATTCAGTAAATTTTAACATAGATACCATAATTTTATCTTTATACTCCAACTTCTTAGGTTGTCTCAATAGTCATATATATGTGTGTGTGTGTGTATGT
+
24455/872221543426.44302712222/4343040573.36134342014213154212103032334422014152410214133334002204/214342245222230222342321624223624412321223252/25302
@chr7_36405770_1_1_0_0_0_6:0:0_0:0:0_ca3/1
CGACTCCTATTATTTGTAAATCGCTATGCGTGTTAGCTATTACCAAAAACCTTACATAATATTAGAGTAATTTTCTAGGCCATTTTCCCAGCATTTGATTCTATACGCAAACATTTCTGCAAGCAGGGTTTTGGCAGTTCAGCATTATGA
+
222320422233123013152433225220333420213234121224322203/2522211441502225142224/2224312532211616211234211222342522532421363222232324212/3232303512202230
@chr7_90070351_1_0_1_0_0_2:0:0_0:0:0_ca4/1
ACACATACATTAGCCCAGGTATACACAGGGTCGAAATCATCAGCATCACTGCCTCCAACTTCTACATCTTGTCCCGCTGGAAGTTCTTCAAGGGCAATAACAGGCATGGAGTGATCATGTCCTATGATAACAATGACTTCTTCTGGAATA
+
3122002543524122222.3224262232227/21120321024345/12423252343531312230221312232112224351153231224046414223133126223352524/352713402/4542121221112220343
@chr7_62455224_1_1_0_0_0_3:0:0_0:0:0_ca5/1
AAAATCATGAGTGAAATCCCATTTACAATTGCTTCAAAGAGAATAAAATACCTAGGAATCCAACTTACAAGGGATGTGAAGGAGCTCTTCAAGGAGAACTACAAACCATTGCTCAATGAAATAAAAGATGACACAAACAAATCGAAGAAT
+
1441233223522/0541023415233522202421334280205214665532224202321/2233306424234233234332222441/3324122413532402/4234221/.233353233460231/5352412426/2932
@chr7_18029600_1_1_0_0_0_4:0:0_0:0:0_ca6/1
TAGGCTGTACATGAAATGGTCCTATTCTTTACAGTTACCCAATAGTTTACAGATTTGCTTCGTAACCTGGATATAACAGAAAAAAAAAAGGACAAATTCCTCAACTGATACAAAGTTGAGGCAGGGATGGCCAAAGAATCTTTAAGAGTG
+
31./412224/2542232330224121012222134322212322423/6264453310/012424111305553353543162233362155123442222/22212222452334212226322602223331223020235122322
@chr7_994191_1_1_0_0_0_1:0:0_0:0:0_ca7/1
GTGCGCCCCGGGCCCCGCGCCGGCACTCGCTCAGCGACCGCGGCGGAGACACGAGCGGCGGCGGCGGAGCCCAGAGGGCGGCGGGAATGCGGAACGGGCGCGCGGGCTGAGGCCGCCCGGGATGGCGCAGGGGCGGCGGCGGCGGGCGGC
+
2233121205103221103322213542230/65703122455/2233464322034015120542/232342820321212243232/2213214220/5412/222532223422202242232214648252132322142221354
@chr7_148474492_1_0_1_0_0_3:0:0_0:0:0_ca8/1
CAGCACTTTGGGAGGTTGAGGCAGGTGGATTTGAAAATAAAGTATATTCTGCTGTTGTTGGATGAAGTAGTCTATAGATCTCAACCAGTGGTTTATTATTAGTCATGTGAGTCCTGGGGAACCCAGAGGAACTCCCTCTTCAAACAAATG
+
221342102220310226243021233252220222021214323415521313232/11123802362303322256332/231116522114442255132233//433215112/52320623331352222335231512522/43
@chr7_74647406_1_1_0_0_0_1:0:0_0:0:0_ca9/1
GTATTACTTCTTGTCTTACCCCTTTCTTCCCCGTGCATCCTTCTAGATTCCATTTCAGCTTCCCTGAGGGCACGTTGGGCTCACTCTTCTTCTGGTAGGACGGGCTTAACTCAAAACGATAAGGCCAGACCCAGTGGCTCCTGCCTATAA
+
6325322122/337215313323282223611/34.1222124052503/324345322.01215041532/844242223/224215132.2322132621001146202111212101644122120322221221423252224114
@chr7_53893336_1_0_1_0_0_2:0:0_0:0:0_caa/1
TATTAATAAAGAAGAAAAGAGAGAAGAATCAAATAGACACAATAAAATTGATAAAGGGGATATCACCACTGACTCCACAGAAACACAAACAACCATCAGAGAATATTATAAATCCCTCTATGCATATAAAGTAAAATCTAGAAGAAATGG
+
22124202161501215022212422252.4254354226232/1521013325140634-13422434422252220653.222344222024436221503034323202222022553322//32/217321330522133433516
@chr7_73174031_1_1_0_0_0_3:0:0_0:0:0_cab/1
AAAAAAAAAAATTTTGGTGTATTCCGTCAGGCAGGGGCCTGGGAACATGAGAGTGTTGGGTAGATGGTGAGAAAGTCCCTGGGATTTTCTGTTTTGTTTTTGTTTTTGTTTTTATTTATGTTTTAGACGGAGTCTTGCTCCGTCGCCCAG
+
302203122222/42323/34233202453422330235550/3257264230022314622323235412142554132/3253120322232123-/243322315222/04322255113224135242513241434322223141
@chr7_1659701_1_0_1_0_0_5:0:0_0:0:0_cac/1
AACTGCACCCTGGAGCCTCCGACGGGGCGGCCACGGGCAACGAAGAAACCGGAAAAACAGGTTCGAGGCAGACACAAGATCCAGGGCCCGGCAGGCGCCGTGTCTGCCGAAGGCTTCCTGGGTCATAGGCGACGCCTTCCCGCCGTGCCC
+
3.31223-20/3224345050535202514/1226433223025242322351412404/2121657414222134220122322425/126242232231323631712564644224/0142221475243141134324242132-3
@chr7_10571090_1_1_0_0_0_7:0:0_0:0:0_cad/1
TTTAACATGAAGTTGTTCAATTTTATCAAACGCCTTTACTCCGTCTATTGAGATAATCATGTGGTTTTTGTCATTGGATCTGTTCACGTGATGGATTACATTTATTGATTTATGTAGGTTGAACCAGCCTTGCATCCGAGGGAGGAAGCT
+
2322232222232322253413032023204442252210423232221/212422421442122112222313232220/223222331313104424412222103151255/32542422.14204222122421441415421322
@chr7_75979015_1_0_1_0_0_7:0:0_0:0:0_cae/1
AAGTTCCAAACACCTGAAGACTTTTTCTACAGGGCCAGCAAGCGATGAAAAACAAAAACATGCCTGCAGGTGGATCACTTGAGGTCAGGAGTACGAGATCAGCCTGGCTTACATGGTGAAACCTGGTCTCTATTAAAACTGCAAAAATTA
+
7222242462341114.25145532412/433.0223013221512222422200322132202522133220/3525122252323203443252444302.2413217/3/1224452404444435/23162231111321122722
@chr7_104985179_1_0_1_0_0_3:0:0_0:0:0_caf/1
CCAAAGTACCACAATTAACTTTATTTGCAAGTCTTTCTGGCCTCTGGGAAATGAACAATTAGGCATTCTTCTCATTTAAAGCCATTCAGGTTCACCCACACACACACTTAAAAAAAAAAAAAAGGCCAGGAGTAGTCACTTACACCTGTA
+
530303423154331624423341321253322122420134172422114323252552324562532015302223110362123324124222222412225221141331228222422124152453122231132344222423
@chr7_44652859_1_1_0_0_0_4:0:0_0:0:0_cb0/1
CAGCCTGGGTGACAGAGTGAGAGTCCGTCTCAAAACAAACAAACAAACAAATAAACAATGAAACAAAACAGCCAGGTGTGGTGGCGGGTGCGTATAGTCCCAGTTACTCAGGAGGCCGAGGTGAGAGAATAACATGAATCTGGGAGGCAG
+
2212223321213261522332222113232220672222232322221250343223422221/382213243251241/1522223311533351125/52542223224/0143242312323152033420124003223230362
@chr7_34140826_1_1_0_0_0_1:0:0_0:0:0_cb1/1
TGCAGAAATGAGGGGTGCCGTACACCTGAGACTGGGGTGCCTTTGCTCCCTGCAGGAACACACATCTGTTGCACATTAGAATCACATTCCATCTATTCCACTAAACAGTTACCTGGACTCCTTTCTCCAGCATGGGAAAAAAACGTCGTG
+
1022322222555054323122122333.4132223322242332322032622113221212325312231333/313432042003/14321032223/4022221241247222221525625244522351146522542442212
@chr7_94175525_1_1_0_0_0_0:0:0_0:0:0_cb2/1
AATGATATGATCTTGAGGGTGAAGAAAGCATTAAGATAAGTGACTGTGGCCTCACTTTGAACATTATTAGTAACTAACCATGTGAAATTAGAAAATAACAAGCTTTTGGGTATTTAGGTTCCTTATATGTAAAACAGGTTGATAATAACT
+
4.40/30326422130231522.2203212432212412422722224.501202321224215404421/2322/32342631732322/40224352523134222044212041225523332252232220082472225552223
@chr7_100113702_1_1_0_0_0_2:0:0_0:0:0_cb3/1
ACACCTATGCTGGGGATTAACTCTTTAGTTGCTGAAAGAGAGGGAGGTCTGGCCAGCACGGTGGCTCATGCTTGTAATGACAGCACTTTGGGAGGCTGAGGTGGGCTGATCACTTGAGGTCAGGAGTTCAAGACCAGCCTGGCCAACATG
+
2226/24442222233113141123244222200.42231222253334362324412208223221321442141432422143115411131527342222222021342223243424616224522423424510021/2525452
@chr7_63148582_1_1_0_0_0_3:0:0_0:0:0_cb4/1
CTTTATTTCTCTCCTCGACCTCAGCTGGTGTTACTTGGACAGTCATTTCATTGGAACCTCCTGGCCAGCTTTGCACACGTTTAACTAGACTAAGATTTGAGACCAGGCATGGTGGCTTATGCCTCTAATCATAACACTTTGGGAGGCCAA
+
33121252423434323221244/32212220142223453221025231523622420/422523644432320234302302443422612422232354320404.241422132313326224322330-6202212124324033
@chr7_144227007_1_0_1_0_0_7:0:0_0:0:0_cb5/1
TGTGTAATTGTGCTTATATGCCTGGAAAATGTAGTATTTGCTGACAAGTAGAATACTATACAGTCTTCAGAATGACATAATCTAAAAAGTAATCTTGTTTTTCCGTGTATTTTTCTCTATAGACAAATAATATCTCCTGCTAATTAACCC
+
602552336373212202514220221022553172803614/2522/22041102022225401212343332233432302232232122122-2/2244222442227524132132523222011223423425456142223204
@chr7_30764698_1_0_1_0_0_2:0:0_0:0:0_cb6/1
TCTTTGTAGATGTAATTAAGGAACAGATCATGAGACCAACCTGGATTACTAGGATGGGTCCTCCTTCCAATAATGAGTGTCCTTATGAGAGACAGAAGACACAGACACACAGCGGGGAAGGATGCATGGAGACGCAGTCAGAGGTTGGAA
+
50013/331523235212/.32-2422231214233022130540224202232105143/2443325123/400252625236424231222234211-012325113312543172222531/2224520323643201731123113
@chr7_96365788_1_0_1_0_0_2:0:0_0:0:0_cb7/1
ACCTAGGGAAATTCTGTGGAGGAGATGTAATTAGGCTGGGGAGAGAAGGGAGTATGTGGGGCAAGAGGAACTGTCTGAACAACACTACCAAGATGAGAATTGAAGAAGAATGTTCATGAAACACTGAAGAGTCTGGATTGATTAGAAAGG
+
242321224322143224222112224243233222553/6472220320122324233116130044/2242226544447221122322265,2022321064332223615330342322322422126245134113213223121
@chr7_111702689_1_1_0_0_0_4:0:0_0:0:0_cb8/1
CGCTTGAACCCGGGAGGTGGAGGTTGCAGTGAGCCGAGATCGTGCCGTTGCACCCCAGCTTGGGTGACAGAGCGAGACTCTGTCTAAACAACAACAAAAAAGTAATGAAAGCTATTGTACTATCTAGAACGACACAGCAGAAATCATAGA
+
3.42052120433252332442252015222452212243312521224253172124202151344240262033420263623241202035255413235432422422221233310/202122223.345023224231325220
@chr7_92675048_1_0_1_0_0_6:0:0_0:0:0_cb9/1
GTACTCTAGAACATTGCTCCCATTCTAGAGTGGGGTTCTCAGAACACATGTCCCCTTCCACATGCATCTGCTATACATAGTCTTTCTCTAAGAACACTATTTTGATCAAGAATCAATAGGAGAGACATTTATTTTAATATCACTGTTAAG
+
31044135223116212415322622/333424414223/436230/12104224210355245124.331428020431211221/22312223/2255/222112/42323422524344253223442528/234/23204212141
@chr7_892729_1_0_1_0_0_1:0:0_0:0:0_cba/1
GGAGCTCCTTTAGTGTTCTAGGATAGTTCAAATGCACATTTAAAGTACTCTCATGATTCAGTTAGTTTTAATTTTAAAAACATAATAGTATTCATCACTGTACAAAGTACAGAAAGTATAGAGAAGAAAATGAGAAGCACCCATAGTCAG
+
1022021/15353232125121222+4430422/22052053140652613243333050/34/34413220/2053252230550242322244131-3222321016253224/4325152226225252122234432645424221
@chr7_67708501_1_0_1_0_0_1:0:0_0:0:0_cbb/1
TTCCACGATTGTGTGACCCAATTCCTTACAATAAATCTCTTTCTCTTCTCTCTCTTTCTCTCTGTCCCTCTGTGTGTGTGTGTGTTTGTATATATATATATTTTATATATATAGTTATATATAATAATATAATTATATATTATATATTAT
+
53636133646625232.137/422622245242332342222432/23524/04541225/323331332404222021355352222232/621434233342503342252423323236023242204420222223422231202
@chr7_133993001_1_0_1_0_0_3:0:0_0:0:0_cbc/1
TGATGGATGAAGCGGTGGGAGGCAGGGAAGTCAGCCAGCTACGATGCTATTATAAAAGATATGGTGACAGGGTATACTTCCTGATCTATGCTAGTGGGGGAGAGAATGGGGAGAGATAGTGGGAAGAGGCAGGAAAGGGCCAGAGGAGTC
+
302157333691220/23112041262323/542.224242364132614144320204102/43032212322262412221322324212134322442220/241201523142142122142622302432332514222025325
@chr7_112171492_1_0_1_0_0_2:0:0_0:0:0_cbd/1
CGTTCAAATAGTTTAATGATGAAAACAATAAAGATAAGCAATAGATGAATTAAAATAGTTATCTAAAGATCAAAAATGAGGAGGCGAGAGGAAGGAAAGGTGGGTAATAGTGTGTGCTGAATCCTTGCCTATTGTGGCAGAAAGGCAATA
+
205312222523241233211210115224.5221054410222224246263133:3414345/33/014323242/0/042232/44215552122523232/2632442/2222023042252504352212522220222222223
@chr7_31301753_1_1_0_0_0_3:0:0_0:0:0_cbe/1
CTTTTTTTTTTTTTTTTTTTTTTTTTGGGACGGAGTCTCGCTCTGTCACCAGGCTGGAGTACAGTGGCTGGATCTCGGCTCACTGCAAGCTCTGCCTTCCAGGTTCAAGCAATTCTTCAGCCTCAGCCTCCCAAGTTGCAGGGACTACAG
+
44712/2462212226050130202321121133021562232224425122432-622024221313.0102332824420430124445121131233523152526/3222525021521212202022234510504242223124
@chr7_70307132_1_1_0_0_0_2:0:0_0:0:0_cbf/1
ATACTATGTTGAATAGGAGTGGTGAGAGAGGGCATCCTTGTCTTGTGGCCGTTTTCAAAGGGAATGCTTCCAGTTTTGGCCCATTCAGTATGATATTGGCTGTGTGTTTTTCATAAGTAGCTCTTATTATGTTGAGATACATTCCCTCAA
+
713053231423250211144222614323325232121221224/2545222220302202333221553322232441111.1302153.344123326202523222124227324122232033322222362/125252210342
@chr7_71924031_1_0_1_0_0_4:0:0_0:0:0_cc0/1
CAATTCCAGGCATGTGCCACCACTCCTGGCTAAATTTTATATGAGACGGGGTTTTACCATGTTGGCCAGGCTGGTCTCAAACTCTCGACCTCAGGTAATCCACCTGCCTCAGCCTCCCAAGGTGCTGGGATTACAGGCATGAACCACCGC
+
1033223213/331134362332724322322233023225461435335122022422113330/222232/22542556222322.21452201/4413134263.26211322/0421312143111224/202242/323/12332
@chr7_12408965_1_1_0_0_0_2:0:0_0:0:0_cc1/1
GTTTGATCTTTATTTCACCCTCAGTATCCTAACAGTGTTTATTCAGATTTTATAGAGAAAACCTCCAAATCATATTAATGTACACATTACTAACTTTCCAACAGCATCTCATCTTATTTGGAGTAAAAGCCAAAGTAACTTATCACAGCC
+
42213216263/212224/214223521032/322422222234252250354641212022122332335205322333222020231321/622614445111233312225122624232212031255221202123021222/43
@chr7_76939514_1_1_0_0_0_3:0:0_0:0:0_cc2/1
AGGTCATTATCTTTCAATCCCTGCTTTCATTCATTTCTTTGCATACCTGGATTGTTTTAGTTGCTCCCTCAGGTCTAAATTTATCTGAAACATGTTTGAGATAAACACTAGTTTGATCTGGTCACTCTGCTCATAATCCTTTAATATCTT
+
423524101134332023623737222320230/2/231032134222432153223322603321345224322224113442254225521113122102241232222123434242336563441221332265343112243230
@chr7_51139661_1_1_0_0_0_2:0:0_0:0:0_cc3/1
TTGCCTGGCTAATCACAATGAAAATGTTAGCTATGACTAATGAAGGAATTATCACAACTTACATTGGTATTAATAATAAACAAATATAAGCCAAAGCTATATATAACCAATTTAGTACTATGTATTGGTGAAAAAAACAGAAAGTTACAG
+
12220221623203222333433160322423212272/132122231352544125126321431524322322452032/0442015222405/722325221221122236/235021022334725421510433240/5026022
@chr7_66841813_1_1_0_0_0_6:0:0_0:0:0_cc4/1
AGCCACCACGCCCAGCCACATTCTTGGTTCTTAATTTTTGACTGGACTGAAACATTTTCAACTTCTCCCAGCATTGTCTGAAACTGACTTAAATTCTTTTTTTCAGTGAATGAAGGTTTTTAATGCATTCATGTGAATGGTGGGTTGTTA
+
2332232222243312032232222322/336220022103222201254422242722/22350252133223222232345322222230234501.1415532452/1473521/40022322422434342523512222224236
@chr7_13800618_1_0_1_0_0_8:0:0_0:0:0_cc5/1
GGCATTGATGTCACCATTGTAAATGTACTTATTTAGTCTCAAATCGCTTTGGAGAATGGCAGAACAATGGGTTTCGTAGGTGGGAACAAGCAAACCCAATACCCGGAAAAAACGCTGGGGAGCATGAGGTCTCTTCAGTTTTCTTTTTTG
+
14314672154/32221133323212232232.12216223022223322/213322331322322222240213002643317222342422321221222322651524./223/143312223722041225222120012221253
@chr7_47274535_1_1_0_0_0_2:0:0_0:0:0_cc6/1
ATTCATATTATAAAAAGAGATGCCAGAGAGCTTTCCCTCTCTCTTCCTCCACATTAGCACAGAGGAAATGCCATGTGAGGACAAAGGATGAAGGCAGCCATTTAGAAAGAGAGCCGTCACTAGAACCTGACTGCACTGGCCCCCAAATCT
+
4222142441232222614222721422354024421.2416224226222403453332234/131343322/22/2326044232332/44426202420/43443443424232245252204733224223534351222402212
@chr7_44754880_1_0_1_0_0_4:0:0_0:0:0_cc7/1
TCAGCCTCCTGAGTAGCTGGGATTACAAGTGTGCACCACCATGCCCGGCTAATTTTTGTATTCTTGGTAGAGGAAGGTTTTCACCATATAGGTCAGGCTGGTCTCGAACTGTTGACCTCAACTGATCCACCTGCCTGGCTTCCCAAAGTG
+
334021213732453/4271142231326242323352232663222322332102047332522235526222204134252/6221522300712243421563/6733224503143045221421014241250/22322413273
@chr7_88186637_1_1_0_0_0_2:0:0_0:0:0_cc8/1
GGGCCCAAATGTGTCTTCCCAAAGTTCTGTCAGGCCCTCTGAAATGCCCCATTAAATAATATAAAGTCTTGTTAGATTATTTCACAGTATCTTTCTTTTGAAATGGTAACTCAGACAGGATATGAAAAAATATTGTTAGAAGAAAACTTA
+
232221212/32222103/35203212154242572145222322293113532403300422222050043320215.25142222211263226162144322040224237201212342352212/6335142234/100.22523
@chr7_14303610_1_1_0_0_0_1:0:0_0:0:0_cc9/1
ATCTTACTACTGGCAATTCATGATGAATCTGATTTGATCACCTGGAGCTCTGTGACTCTACCTGTTGGAAGTCCTGGATACATTTCAAAAATAGAACTGCACTCCCTCTACAAACTTCAAACCACAGAGGCTCTCCCTATTACAAAAATC
+
2402524340214022310213222213212732323411205241220133236232425123032323/1621020222221322222272.22332200402242135252030223322234216523201423312252251112
@chr7_28856551_1_0_1_0_0_6:0:0_0:0:0_cca/1
TACGTTCACTTTTATTAAGGGGAAGCATCTCGGAGCTACCATCTACATTATGTTTATATTTGTAGACAATGGGTGCCATGTTCATTATTCTACAAAGCTATGAGCATGCCTTTGTGAATTAATATTAACAGATATAGTAGAGATCCGAGG
+
20202425.2005222422112222335623555232304144200322225//222./53763122233265025/235251423510215224214604030.322124442044215210321142305401234426221:22252
@chr7_64187086_1_0_1_0_0_2:0:0_0:0:0_ccb/1
GGGTTTAGTTTGTTTTTGTTTCCCTAGTTCCTTGAGGTATAACCTTGGATTGTCTATTTGTGCTCTTTCAGACTTTTTGTTGTAAGCATTTAGGGCTATAAATTTTCTCTTAGGACTGCATTTGCTGTATCCTGGAAGTTTTGATATTTT
+
4383222124232232224402213325013424622232134252222140522224-2213631222251373234442312476317522211210402312212221.21102022328132412622231215246023343111
@chr7_75182569_1_0_1_0_0_3:0:0_0:0:0_ccc/1
TGCTGGGATTACACGCATAAATCACTGCACCCGGCCAGATTTTCCAATTTTAACAATCTCTTACTAGATTCATGTTCTAAGTGCAGAAAGAACTAGCTCAGAACATCACCGATTCCCTGGCCATTCACCAGCACGCACACCCAGAAGAAT
+
2222332431451347514331343622331-22112223232371242/2323240622622232213024722125210322330401332233242424035233113224/003222151212424243102.0143331204273
@rand_0_0_0_0_1_1_0:0:0_0:0:0_111a/1
ACTAGAAAATAATAAGTCATGGCTAATCAAACTATCCTGGGTTTACCTCTTGCCTGCAAACCCGCTAACAAACAACAACTTGGTGGACCGGGCGCTCTCCGGCCGATCTATAGTTGGGAGCTTTTCTCGAACTATGTCGCTGGCACACTT
+
3522332316543434214342553232211221/432233534,.002242/2444222322254312225/6331214113222320.24536320323032222/244203322222222323/223112422515/.2/5341220
@chr7_30984097_1_0_1_0_0_3:0:0_0:0:0_cce/1
TGTATGTATTTACGGATTCAAGTTGCCAATACTTTGTTGAAGGTTATTTTGTGTATGTTTTTAAGAGATGTTGGTCTGCAATTTTCTTCTGTTGGAATGCCTGGTTTTAGTATCAGAGCAATGCTGACTTCATTGGCTGACTAGGGAAAG
+
2//24204412323231012324312224401155232241213222432350534142401222355225222624061/2253242302422322122422212/28222304121520.10322224222/1762212462124555
@chr7_16744610_1_1_0_0_0_5:0:0_0:0:0_ccf/1
TCCACCCACCTCTGCCTCTCAAAGTGCTGGGATTACAGGTGTGAGCCACCACACCTGGCCTGAATTCACTTTTACTCATTATTATCCTTCCACTTTATATTTCCATTATTTAAAATTGCCAGTTAATTGATAAAGGTGTCATAAAAACCT
+
/343104421215323541322/22210420104222422212/2322227432344533274222164.422.422/432132023425.1153610512222221012453220/34153303321/221334231142243433233
@chr7_150768732_1_1_0_0_0_6:0:0_0:0:0_cd0/1
CCGATCACCAGCAGGGGCTGGGCACCCAGCAGACAGAAGACCACGCCCTGGCGCGCTGTGAACATTATCAGCTCCGACACCCCTATCAGGTCCTGCGTCTTCTCTCCTAGGGGTGTAGGAACCAGCTCAGGAGCTGGTGGCCAAGCCCTG
+
46232432524/242270312224712123242336562223530222232212561524234/51226223243552541255222513/4624122122630222714512111.2212303334222324341252612240222/4
@chr7_113785189_1_0_1_0_0_3:0:0_0:0:0_cd1/1
CTCTAAATTTATTTTTTCTTCTGTACAGTACAAATAATAATAATATGTGCTCTTACCCCCATAGAGCTCAAATAAAAGACTGTTTTATAAACTGAAGTATATCTTTCTGACTAATAATAAAGGATACAATTAAGACATTGATCAGTAGTC
+
1605506212212/4225131112320423234241242220/16121420.154055304213323,701223/212222/363242121113/2232223312043325104603123422224332234153652122228322422
@chr7_83809643_1_1_0_0_0_3:0:0_0:0:0_cd2/1
ACCTCAGTTGATCCACCTGCCTCGGCCTCCCAAAGTGCTGGGATGACTGGCATAAGCCTCCACACCCAGCCTCGTCAGGTTAGTTTTTTAAAAAATACAATATTTTCAAAAATAGAATTAATTCTATGTTCTGCTAGATAAATGCCAATT
+
5323302220.2115203442262335013224503/2340443223226043126322204221230422232032230221200112342143422223220523222/4354/223.1641414254/2412142.23120221643
@chr7_10617636_1_1_0_0_0_3:0:0_0:0:0_cd3/1
CCTGACTCCACACTTTCATCTACTACTCATTAGGGTTCACTTATTACTAAGGTTTAGGTTATCTTCTTGGTCCCACTGTCATTAAAGTACCTCTTATCGGTATCTGTATCTTGCAGATATGAATAAGTATGGGGCTTTGTGAAGCTGTGG
+
3213201314010023222101011274014453313221231323222/0326330262121122405202211232222232224222/4452252142632333/8022212002532024123744332/3005132022344145
@chr7_38022112_1_0_1_0_0_3:0:0_0:0:0_cd4/1
AAATGGAGAGATTAGTGTTGAAGTTAAGATGTGTGGGTTGTTGCTGAGTGTGGCATCTAAAGCCAACTGATGTGGATGAGGTCATTTGTAGATGAGCACTGAGCAAGTGCTCTGCTGCATTCTGAGGATGGGAACAGGGCCTGCTTCATG
+
23341/526743/5432131235/1522244336412324512614262034432132712522402212322312123/02234135123223410322125233/21042222252455/3/41241141210222402042256553
@chr7_115558692_1_1_0_0_0_1:0:0_0:0:0_cd5/1
TTGTCTATTCCATTTATGATAATTTATGTGTACTGTGAGGGGGTTTGATATCTCTAACTCCTGTTCATACCACATCACTGCAGCAACCGTGCACAATTTCTATCAACAAAAGCTATGTACATAGATTAGAAAAAGTCATGTTAAAAAATA
+
433251220220333631220224511232615231324220121.272212131/212212264332/431221-1424231134212351012326554262233213/33033425233322310200325154244442-122221
@chr7_11517753_1_0_1_0_0_2:0:0_0:0:0_cd6/1
ACTCCATTACCCATTGTTATCTCCATTGCTATACCCACAAGATATCTTCATTACTCTGCTCATGATCTGACATCCTACATGAGGCCACCCACATGACAGAAACACTCCTCAATTGTGTCTGGCTGTGACACCCCATACTGTGCTGGCCAC
+
522222.220521351344314124433253432/262652324522122233041321332222/254262150232542212446213111.341331233555/2322462311463/2332326422/34110532-136323621
@chr7_56233912_1_0_1_0_0_4:1:0_0:0:0_cd7/1
TTGAACTGGGGAGGTGAAGGTTGCAATGGGCTGAGATCATGCCACTGCACTCCCGCTTGGGAGACAGAGTGAGACTCTGCCTGAAAAAAAAAAAAAAAAAAAAAAAAAGAGGCGGGGCATGGTGGCTTACGCGTGTAATCTCAGCACTTT
+
2214203/2423616363424123147222261345451311212220253251203023222022523201321012626442/7033.524213227240401235427341132426422522431242225232.224/3213324
@chr7_16628993_1_1_0_0_0_4:0:0_0:0:0_cd8/1
ATTATTGTTATTATTATTTTTGTTATTGTTTGTTCTTATCATTGTTATTGCTTGCTGTTATTCATTTATTTATTTTTTTGAGACAAGATCTCACTCTGTTGCCCGGGCTCCAAGTCCTGGGCTTAAACAATCCTCTCACCTTGGTCTCCC
+
22635/.41124142265562324122/2143.34542211353270262464323333251364242232432215032321121.521100040224423122302243233//35420241414212/2442/32622533555220
@chr7_90337659_1_0_1_0_0_4:1:0_0:0:0_cd9/1
GATAACCAATCACAAAAAGGTTAGGTTCTTGAAAGACCTGTTGAAGTCTATTCTGCAAAAATGATGCTCATATAATTCAATACTTTTCAGCTATTAAGGAGATAGCTTTCTCTTTTGACTTTGTTGAAGATTAAAGTATGTAATATTTGT
+
220322224/21142-442250430252413652461253423152402252550234302255623/23222/342413122562276325453412424420424312122/4212340232/1531331312222221322204322
@chr7_143509187_1_0_1_0_0_3:0:0_0:0:0_cda/1
TTAGTAGGTGATTGATAGAAAGAAAAGGAAGGGCTGGAAAATCCTCGGGCATTGGCAGTTACCTCTGCATGCCTCCTCATGGGTCCCATGTGCAAACTCAGAGGGAGTTAGTATGAAACATGCGGTACAAATTAAGGCTGTGTGTCAGCA
+
4222421422323122342223432452221422421051325527445182252220344530612134104121222/12022321420222251326-65220225230203122231352152344243/413/203402452233
@chr7_20621278_1_1_0_0_0_3:0:0_0:0:0_cdb/1
ATCAGAAGAAACTTAACACTTTTACTTGGAAAACTTAATATTTTTTCGTCTTGATATCCAGCTGTGTTTGGCTTGAGAACAACATTAAATCAGTAATAGAAAAAAAGACACTATTTTTTCTTCGCATATTTCCTTTTACGATAAAAGGTT
+
3232212131232111322322424221420/2132514532512211751233032,1121332553222/3426/5263024333206523242222451363322222425312-32225144652223/222223.2020440246
@chr7_41353996_1_1_0_0_0_2:0:0_0:0:0_cdc/1
ACAACCACAAAAAAGACTAGGCAGGTATAGTGGTGCACATCTGTAGTCCCAGCTACTTAGGAGGCTGAGGTGGGAGGATTGCTTGAGTCCAGGAGGTAGAGGTTGTGGTGAGTTGCAATTGCACCACTGCACTCCAGCCTGGATGACAGA
+
1113321236/12220220/522054522213413/43224001644212353222332212124324204222247633202222223/420273262232312212561231322/221562202413523621/01522222142/1
@chr7_38263567_1_1_0_0_0_1:0:0_0:0:0_cdd/1
ACATGGTTGGTCCTCAAACCTTATGCTAAGCAAGAGGCTGGATGCAAAAAGCCATGTATCATATCACTACATTTACATTAAGTGCCCAGGAAAGGTAAATTTGTCAAGATACAAAGAAGATCAGTGGTTACTTAGGATTAGAGGTAGAAG
+
432182424231430441/1252432224150/13567232221/5302231512033232012202422522223062122342132316243153234242231122.3025032235233242144302430222122231221252
@chr7_114733414_1_1_0_0_0_2:0:0_0:0:0_cde/1
TTATACAAGTCATGCTATAGAATTCAAGGAACTAGATAAAATACAATATGTGCTCTATTAAAATATTTGAATATATAATGGTAATAAGTGACTACCATTTGGAGAAATATAAGTCAAAAAATTACATAATTTTTTCTCTTTACTGATTGT
+
21522111224222412264434122227432222203121623232222230434312/8324121721212232225/304/326632352/42/25222404154291211224224413543322022226332343335232303
@chr7_109041509_1_1_0_0_0_1:0:0_0:0:0_cdf/1
CCATGAAGTAGAAATATATAACATGCAAATTAAACTGCGCACTAAGGAGAGAAAGGAGACACCAGTGATTTTCCTTTATTTAAGTTGGTGAGAGTCTCACAACCAAGCAGTGAGGACTTATTTGTCATATGAATAAGGGGAGACTCAGAA
+
32233132124534/323644524334222221422402/322503654232111201521565344/2/1123222032225245637634222232224.01342001223631/153112620112532542341010242402582
@chr7_99712661_1_0_1_0_0_5:0:0_0:0:0_ce0/1
AGGGGCAGAGACAGAGTCTCACTATGTTGTCCAGGCTGGTCTTGAACTGCTGGGCTCACGCAGTCCTCCTGCATCGGCCTCCCAAAGTGTTGAAATTATAGGCCTGAGCCACTAGGCCCAGCCCAGATTTCTATCTTTTTCTGTTACACC
+
20621424112/2245224335242042223223332434222441432332222331412221245/30250551043222021/322232352222.21536513211242202412204233535522634236/302424711212
@chr7_158015195_1_0_1_0_0_4:0:0_0:0:0_ce1/1
TATAAGTGGAAACTAAACACGGAGTACACACACACACAAAAATGAGGATGACAGACGCCGAGGACTATGAAAGACAGAGGGGGGGAGGAAGACGTGGGTTGAAAAGCTATAAGGGACTAGGTTCACTACCTGGGTGGCGGGATTGTTATC
+
22352132350222202322333012/42422221/52102022231264421241412245242121/3201212152525221102/12122655425122/14342210224234236.2222235222272052421345642323
@chr7_116238134_1_1_0_0_0_2:0:0_0:0:0_ce2/1
GTGTAAGGAGAATCTGGCAAAAAGGAAGGTAAACTTTTTTCCCCTACTGTAAGATGAACTATTAACTGTTTGGGAATAGCGTAGGTAATTTTGCTTAAGGAGCCCAGAAGACTTCTGGGAGGGCAGGGACAAAGAGGACTCACTGCCCAG
+
23662225412433424120252115224/2214720342132/31182321522/322233246142251312310222124320461/12023233232664421132222223626012232.050064222220200210334033
@rand_0_0_0_0_1_1_0:0:0_0:0:0_111b/1
GGTAAGTATTGCGAGGACCGGAAAAATCTTTCCGACCCGGCCTACCGTCTCCATTCTCCGGTGATTTGAGCGGCGTTCACTGGGATCTATGTGCGTCTCGTACTCCTTAAACACGAGGCGTGCACCAGCTCGTCCGAGCGCATGTACTCA
+
152235240422143264325711533/2036102042402422231222220303353204011212304/23462123322036262122521233221312254141214.23223243352.24333672/2421222123,023/
@chr7_13817587_1_0_1_0_0_2:0:0_0:0:0_ce4/1
TAGTCCTAAGTTCTCGTCCCCTGTTTCCTCCCAGTATACTATTCTGTCCCAGGACTTAGAATCTACTTAAGCTGGCAGGGTGCGATGGCTCACGCCTATAATCCCATCACTTTGGGAGGCAAAGGGGCGGATCACCTGAGGTCAGGAGTT
+
3443212222233233.226224332133101432156/213411154334273425132003223222205252521/1345534132331342/212131320222222231252123222124121222220112237421222232
@chr7_138056851_1_0_1_0_0_1:0:0_0:0:0_ce5/1
TATACCAAGAACCAGGAACACCACAAATTGACATGAGAAATGATTATCAACAGCCACAGTAGTGAGGTGAATCAGATGTTGGAATTATCTGACAGGGATTTTAAACCAATATCATTTAATGAATGCACTTGCAATGAAGAACTTTTAAAA
+
342332444312622332212255234335101212223221433122354514122342532103222/463214231422332035251123664132243133410240520//22433523002253243036322424351225/
@chr7_799164_1_1_0_0_0_2:0:0_0:0:0_ce6/1
ACCAGACAATTTTCAGTGTCTGCCTACATACAACGCACACACACTGAACGAAAAAGAAAAAAGATACAGCAGGAAATTATTCTCAGTATTTTTTGAAATACTATTTCAAACATTGTTTTCTGAAACAATGTTATCTAAGACTGCAAAGGT
+
014231312222210133332550122345323011314142/22122400135222232311153423244132222324213064433420202232258242422120242322323312432133213824211/45323242323
@chr7_54918903_1_1_0_0_0_2:0:0_0:0:0_ce7/1
GTTCAAGAAAATAAGAGAACAAACAAATGGAAAAACATTCCACACTCATGGATAGGAAGAATCATTGTCATGGAAAAGGCCATACTGCCTGAGTAATTTATAAATTCATGCTATTCCCATCAAGCTATCATTGACTGTCTTTACAGAATT
+
5323303/243311261242/223224/1333022132321054225032/5232425021441121/31432122243212254562313233221443123324225264022.20243754423063241/22412334133512.2
@rand_0_0_0_0_1_1_0:0:0_0:0:0_111c/1
ACTAAGACGCGGGTAGTCGACCCAGACGGGTAGGGCGAGCGGGACCATGTAACGTCCTCGCCAATTTCACCTGATCGCGCTTAGATTCACCGTAGACGCTCATCCAATAGTGGCTGTTTGTAGGTTAGCTCCCTGGCCAGCAAATCCGAC
+
2314432324.22241012043432031224423/2232226231032335.52.21/031342424710130/4322321532423333213156/3232547421224223321320222322225242/052121303234453152
@chr7_135567822_1_0_1_0_0_2:0:0_0:0:0_ce9/1
GGTGTGGTGGCACATGTCTGTAGGCCCAGCTACTTGGGAGGCTGAGGCAGGAGAGTTGCTTGAACCTGGAAGGCGGAGGTTAAAGTGAGCCAAGATCACACTACTGCCCTCTAGCCTGGGCTACAGAGCAGAACTCTTATCTCAAAATAA
+
336244520-420534532231213022223132220222272232.422142122122346212252241321232343212421/61/34321222221263/332214622872322442022221256251432322434243/22
@chr7_27016332_1_1_0_0_0_6:0:0_0:0:0_cea/1
ATGTGGTACTACAGGCACATGTTACCCTGTCTGGTTTATTTATTTATATTCTTAGTATGAGTGGATCACATAAGAGAAAAAAGGGGTTGTTTTTGTTACTTCTATTGCGTTCTGTTCTTAGGCAGTCTGAAAAGTTGAAATCACTTGTTC
+
124821222424/442434222225241123012//502321222203322220312245/2614/4254/232253424122423621012.122/235/441224232222422523.542323420642152322424463220331
@chr7_63574109_1_0_1_0_0_3:0:0_0:0:0_ceb/1
TAATTTGCTGGGCATGGTGGTGCATGCCTGTAATCCCAGCTACTTGGGAGGCTGAGGCAAGAATTGCTTGAACTTGGGAGGCAGAGGCTGCAATGGGTTGAGATCACGCCACTGCACTCCAACCTGGGCGACGGAGTGAGACTGTCTCCA
+
2222441213001.2244224241543322146242602/323242030422531215223422222123222042423322503540265325/2116.204020303222234332122133224314/21.2220224214331203
@chr7_78459905_1_0_1_0_0_6:0:0_0:0:0_cec/1
TTAGTTTGCCTGTGATTTTCAGTTATCTCTAAAATCAGGGCTGTCTGCATAAAATATTCAAATAAACACACTAGAATGAAAAAAAATGGGAGTGAGGGGTAGCTTGGAACTTGGAGTGTGATTCAAGAATGCTAAGTGTAGGAAGGATTG
+
342232341230222131332212/23422121//1342413422432224243401232/412.241522142222324212610/6223423411435224655414223226221/2421473623242313333232/32321204
@chr7_62092148_1_0_1_0_0_3:0:0_0:0:0_ced/1
ACAGTGGTTCCAAATTGCTGAATACCAAGAAAAGTATACCTCTGTCAGGTGAATGGACACATCACAAAACAGTCTCTCAGAAAGATTCTTTCCAGTTTTTGTCTGAAAATATTTACTTTTTCAAAATAGACCTCATTGTGCTACCAAATA
+
252046/233-72122510113442232031122223/424412124334163233264/246/2222212022224252/212212343143320134032205333222345235361245122222.21014123202626402222
@chr7_97514214_1_1_0_0_0_3:0:0_0:0:0_cee/1
GCGTGGTGACACATCCCTGTAATCCCAGCTACTCGGGAGGCAGGAGAATTGCTTGAACCCGGGAGGCGGAAGTTGCAGTGAGCCGAGATTGTGCCGCTGCACTCCAGCCTGTGACAGAGACTCTATGTCAAAAAAAGTAGATTGTCAGGG
+
4333435.2422/41633262.3312424342223223424452//224230532/35342426/2511422232/362414/133024223642406022002315514330470122214024/221323324312332422322201
@chr7_121429086_1_1_0_0_0_4:0:0_0:0:0_cef/1
TGGGACTTGCAAATATGTTATCTTACATGGAAAAGAGGGACTTCACAGATTATAGGGTAAAGACCTTGGGATGTAGAGATTATCCTGGATTATCTGAGTGAGTTTGACATAATCCCATAAACTTTATAGACAGAACTGTCTCTGGCTGGA
+
104225.2230333340441442332421222322123441444224421322422114222033511524.341014242/02323532422212211320043223154723342333.3322230343/023022244323223221
@chr7_120340216_1_0_1_0_0_2:0:0_0:0:0_cf0/1
GTTTATCTCTAAAGAAAAGGATATAAATAGAACAGTAGAGTAGATGAGCAGTGAATGGTGAAAAGAGGGTTACTGTTTAATGGCAATGTTTAGATCAAACATATGTACTGAAAATAATGAGCCCGTATAAAGGGAGAAAATTCATATGGC
+
232252313303243211624143032442524223321//113213512232123353330232413322134222222433224325044227242410414710223/3200121/12545251612/3253220812422312322
@chr7_54132245_1_0_1_0_0_1:0:0_0:0:0_cf1/1
AAGAAACAATAGAGAAAGTAAATGCAATTTAAGACTTTATACACGTGATCTTTAAAGATACTCTTTTCTTCTTTAAACTAGTAACTAGGGAGAAATAATTGAACATATGATTATGAAGAAGTAGTAGAATAAAGCATGAACATAAAATAT
+
221432255242232202324552221353122322163.3046122320322132/2312263425624/2251222221-0433125304342541332544321633625222211431221423223.2/544042122045515.
@chr7_15683025_1_0_1_0_0_2:0:0_0:0:0_cf2/1
TGGTCAAGGTCTAGGGGCAGCTCTCAGGCCACTGGGCCAACCCTTCAGTGGTGTCCCTCCTGTGCCACAGAGCTCCCATAGGGGAACAGGGGTGGGGGAGGGGGCTGCGTTTTGCAGCCCAGCAGACAGACATGAGTCATGCCCAAGGGA
+
1153432442-2/1/342242321441220/1242222/01302232222/432233331313232211122/3312521211412225401132143302133244270251724320022224320302322-218/53222321324
@chr7_96750009_1_1_0_0_0_2:0:0_0:0:0_cf3/1
TCCAAATATGGGGCCTCTAGTGTTCTTGATCCCTTTCTTTTCTCCAGTGGCAACTATACCCAACGTTGCCCCTGATGTAAAACAAACTCAGAATCCATTCAAGTCCATAATTAAGTTAAGATGTGTGTGAGGGACTGGGATCGTGTAGAC
+
13221322214222020/203327225124122032222232/0243260265212322032.2232342/54320233266313422021324232053332213334523233226305232222715/0112025222/42111122
@chr7_93493503_1_0_1_0_0_3:0:0_0:0:0_cf4/1
TGGTTATTTTCCATCTTCCTGGAATCTATCATATAATAAAGTGCGGGTAAGGTAAAGTTTTGTTTTTGTTTTCTTACAACTCCAAAGAGACAGAAAGAGAAGTTCAATACACTCCTATTTAGGAGGTATGTTAAAGGAAGGTCAAACTTG
+
3329.442322214222.01524545202222153432211222232212305240224223245122212322223112122/3320202451514232/344331203232322123324/464224143232223.20302122431
@chr7_152815048_1_0_1_0_0_3:0:0_0:0:0_cf5/1
CCCATTCTGTAGGTTGCCTGTTCACTCTGTTGGTAGTTTCTTTTGCTGTGCAGAAGCTCTTTAGTTTAATTAGAACCCACTTGTCAATTTTGACTTTTGTTGCCATTGCTTTTGGTGTTTTAGCCATGAAGTCCTTGCCCATGCCTATGT
+
2523221233120243233-523452231322321142112233135/563124233221160204222614112432212.351222324220222224432/202324411422442123222226014262020112543232.132
@chr7_44203433_1_1_0_0_0_1:0:0_0:0:0_cf6/1
CTGATAGATGCCACCTGGAAGGCTGCTGCTGCCTGAAGGGGCAGAGACAAAGGCAAGCTCTACTCTGAGCCCTCAGGGAACCACCAGATAAACAAAAGAAATTTGATTCTCCAAATTTCTGGAAGACAAGGTCCTTTCTGCCCACTCCTG
+
322-24253132422232411211332722321220222.22-1305013332222273356052445302353442312222224123212022342472212223332114/24033026122222/6382222354/2025332275
@chr7_54973685_1_1_0_0_0_3:0:0_0:0:0_cf7/1
CCACACTGCAGCCTTCCTAGAAGTTCCAGCTTTTTCACAGGTTTTCACTTCTGTCCTTGACCACTTGTTTTCTCAAATGGGGCTATTGTAACTTCTCAGGAAAAGTAAGGCCAGACTGTGATCCCGATAGACACAGATCCGCTTCTCTTA
+
27222113452212234311/41035123131422232132222230225462235223355432344225032322222223628272234313132234233312422613222233242233336242222225.2/2561232220
@chr7_136028287_1_0_1_0_0_5:0:0_0:0:0_cf8/1
ACTTGAAGCACATGTACTGGAGTTTGCCTGATACAGAATGAAATCCACCTCATTTCCTTTGATTCAGCAGTTCTCAGCCTGTGATCTCCCGACCAACTGCATCAGCACCATCTGGGAACTTGTTAGAAATGCATAGTGTCAGCTTACCTA
+
8221212123022223/304142632354422.221243225323454253530512320322442422212241/542123237550312/3252060331/234332243/344204-22032025431222/051522105315/24
@chr7_116178249_1_1_0_0_0_2:0:0_0:0:0_cf9/1
TGCCTTGTAAAAGGCACTATTAAATCTGCTTCTTCCTTCTGGCATTTGTTTTTGAGAACAAATATGTAATTACTAGGGAGGAAGTCTCAGAGAAACGATTTGCCATATTCCAAAGGCATTTCTCCTACCAACATAAAACTCAGGTTTTTC
+
23221223.221024222233354233010/20252223212235/0431300250402321324402222.23412002.32/221232232222422313222254721223432255652322302242525323250231031303
@chr7_136637430_1_0_1_0_0_2:0:0_0:0:0_cfa/1
ATACCCATTAGTTGTTTTTCCTGATCCTCTTCTTCCTCTGACCCAGAACCCTCCAATAGGCCCCCGTATATGTTGCTCCCTCTATGTGTTCATGTGATCCTATCACTTAGCTCCCACTTATAAGTAAGAACATAAGGTATTTGGTTTTCT
+
2322234343224.4241422163541422224523221634232102221.445222333462442217205522425113123220335212041220004251/26121131/4401472220031424021/21332133.322/2
@chr7_55446979_1_1_0_0_0_3:0:0_0:0:0_cfb/1
CACAAGGGTGGCCACATGACACAGTTCTGACCCATGAGACCTAATTGAAAGTCTTCTAGGAGGTACTGGGAGGTTCTTATTTTTCATGATAAAAAAGACAGAACTTCCCTAATTTTTCTCCCCTTCTGCCTGCTGTTTAAAGTACGTTTA
+
42325522202012102123222342332432243254362254142/3040/20424/123421110542023230225252222342.221422322202340333233222323062325033201341021223442432304412
@chr7_27971300_1_0_1_0_0_2:0:0_0:0:0_cfc/1
GTTGGTGCACACCTGTAATCCCAGCTACTCGGGAGGCTGAGGCAGGAGAATTGCTTGAACCTGGGAGAACTGCGTGAACCGGGGAGAATTGCTTGAACCTGGGAGACGTGCTGGAACCTGGGAGAATTGCTTGAACCTTGGAGAACTGCT
+
22224220/2242/0251321332222223611232114103332432304235221224220231204231223633512/152235113232524423443264410333024425342/1/33221422313224421256222024
@chr7_130925803_1_1_0_0_0_2:0:0_0:0:0_cfd/1
GTTGGCCAGCCCGGTCTCAAACTCCTGGCCTCAAGTGATCCACCCTCCTCTGCCTCCCAAAGTGCTGGCATCACAGCCTAGCCTGCTAAGGAGTACTTTATGACACTTGCTCACCAAGGGCTGCCATGACTGATTTTCAGTATGTATGAA
+
5254322332244473203622322332522412242211204020/01344231222/42325136217251/221313054502416/31113121050042366306353131245450121122322/421271222232/22341
@chr7_111269142_1_0_1_0_0_5:0:0_0:0:0_cfe/1
TTTCTTCCCTGGTCTAACTAGTGGTCTGCCAATATTATTTATCTTTTCAAAAAACCCACTTTTTGTTTGCTGATTTTTTTCTATATTTTTAGTCCCATAGGTTTTAGTATGCTATGTTTCCATCTTCATTTGTTTCAATAAATTTTTGGC
+
33334123232262222123324233102343534642224210121311432222022422222322320123222132202213134434432021413144162/2034222232312272223334152/1322.26521142221
@chr7_81933554_1_1_0_0_0_4:0:0_0:0:0_cff/1
TCCTTATAATTCGCTGATTTTCTTTTCTTTTTTTTTTGGATTAATATCCACTAATGGGATTATTGGATAATATGGTAGTTCAATTTTTAGTTTTTTGACGAAGCTCCATACTGTTTTCTGTAGTGGCTGTAGTAATTTACATTACTACCA
+
223122232141162132/352332021433222/32.12214643223422230,7211114132212443/244244166224142112013202331322232102722/33320442042113/1553324442220025332323
@chr7_5342629_1_0_1_0_0_2:0:0_0:0:0_d00/1
GGGCCCCTCCCCTGTTCCCACCTCAGTGCCTGCGTGGCCCTGAGCCTCCCCCTGTGCCAGCAGCCCCACTCCCTCAGGGTCCAGCCATGCCCCACCCTGGACTGAAGTTCTGCAAAGTCCTCCGAGGACCGGAACACGTTTCTGCGACCC
+
22214423323333/223221416322422352303611222256242323224/2222226253042132122.212233225212412224233024324401512412224013212025224426112422344235402263221
@chr7_81345597_1_0_1_0_0_3:0:0_0:0:0_d01/1
GTGTGCGGAGGCCCACAAATCCTGATCTATGTCAACATTATTACTGCTTTTGATACATTTTATCACACTTACTTCCAAGCAGGATTTTGAATTCACACTGTAAGTAGCATAGAATTGAGACAGACTGATTACCCAGGTCCTCACTAATAC
+
015.13212221343/363.4023251112214522231231402432213314222021133342/12.4126532720263423314412021223124214.522042/232041/42352521632,3223332233314533522
@chr7_6947207_1_1_0_0_0_6:0:0_0:0:0_d02/1
GAAGGAAGTGTGGGGAAATGGGGTGAACATCAGGTGGATCAGAGAGATGCAGTCATGGGGGTCATGTATGGTATCAGGAATAATGTGGGAGGCTGGACTGAAGTCCGGGCCAGGAACAAGGGCAATTTTAGGACTTAACAAAGAGTGCGT
+
042222320322220213342222123322362130351432141022232614502122220331222-1121260320204142222441444522122242040002520154432224382224221200523420122/252552
@chr7_74779972_1_0_1_0_0_3:0:0_0:0:0_d03/1
GGCACGATGGTGCAAAGGCTCTGGTAGGGTGCCATGAGGCTCCGGAGAGGCGGAGATATTGGATGAAGTTGGCACGCTAGAAGCTGTTTACAGAAGCCCATGTGGGGGAATGCTTCACAATGAATTGAAAAGAATGCAGGATGTTTAATA
+
22232323452303234//31022414222440323332405421523340232.422023/2/2422224245201132323332403.-11/54322/4422224233221201/22612234430022243-2/4225224310443
@chr7_10177180_1_1_0_0_0_3:0:0_0:0:0_d04/1
AGCTTTGTAGGCTTGAAATGTAAGAAGAGGTTTTTAAGTGAGGAGAGGCAGGAATTGTGAGTCAAATTCACTGCATGTTTCTGTTGAATGAAAAACACATTCTCTTTTCGGCAATTTTATAAAATTGTTTTATAATTATTTTCCCCACAA
+
222104/2.442134/25432224322231123483343/2/206405137314.26234422102522141931211231735445/2331431.43016623222222422223/022125202314/13322532413252322320
@chr7_105441665_1_0_1_0_0_3:0:0_0:0:0_d05/1
GCAAAACAGTTAGTATGAAGAATAAAATCACTGTTAAAAGTCACCAGACCTTGAACTTCCAGGCTTCTAAACCACAGGGTGAGCAAACAGTAGATGAGGGCTTCACAAAGTATGAATACGACCTGTAACTTTCTTGCCAAACACACATGA
+
02540232212022222321325251242230251221445256123232142223421342222322/33263.230242202115402302225263512202220532223241623245332106012223038112222236401
@chr7_37177650_1_0_1_0_0_1:0:0_0:0:0_d06/1
CACAACCTATCAAAACCTCTGGGATATAGCAATGGTTGTGCTAAGAGGAAAGTTCATAGGATTAAATGCCTACATCGGAAGTCTGAAAGAGCACAAACATGGACCTGGAGAAACAAGAACAATCCAAACGCAAACCCAGCAGAAGAAAAG
+
342123321323315212103422272122202411225231254413203322525214213534452162253423/.12243202241323765422322324532622264421344622423123540421402/1205352212
@chr7_7478046_1_0_1_0_0_2:0:0_0:0:0_d07/1
TAGGAGCAGAGGAATTATCAGGAAAGTTTGGTAATGCACAGTTCTGGGTTCAAACTCCAGAGATTCTGATTCAATAGCTCTAGAGGTTGGGGCCCAGGATTACGAAATTTTATGAAGCACCCCTGGTGAAGAACACTATTCCAGAGCAAT
+
1127/12533233223063223425422343352,5334/32352342450222323132022224232244522412272/4525432324411/5435333512442142232/142131442223523424103206322.6-5.20
@chr7_16700797_1_0_1_0_0_2:0:0_0:0:0_d08/1
AGCAGTCAAAAATAGAATCTAAGACCAAAGTGCTGGATAATTAGACAGGAGCAGTCATTCCCTTGTAGGGACAACTAGAAGATAAGTCCTCTGGTAGATCAGTTTCTTTCCAAAATGGAGAGAACTAAAGAAGAGTCCCAGGAAAGACTG
+
022242341471322.215232252435022352111-230053430560232235223142342104322125452/136025122441432425224171302423241022322622612242341242221333431132101444
@chr7_24080626_1_1_0_0_0_2:0:0_0:0:0_d09/1
TAGTTCTCCATAAGCTCTCTGAATCCCATAGTTTAGGGATTTTTTTTGGAGGCTTCCTCACAAAAACATGACTGGTTATTAATTCAATCTCCAGTTCCTCTCTCCCCCCCCAAGGGATGGGTGGTAGGACTGAAAGTTCCAAGCTTCTAA
+
5233303232424111-21522222132452542223122212283002304225242233223242222223120423322222250225203/442522330022222/2332322,421232122263433333334362/2301/3
@chr7_55711710_1_1_0_0_0_6:0:0_0:0:0_d0a/1
TGGCTTCTCTCGGTCTTTAGTTCAAGAAGATGTATCAGATTCACTCTCAAGTCCTGGGATATTTACAAAGATACTCTAAACTGTGGTAAATTGTTAGTCGAATTTCTGTGGAAGTAAGTAGAGTGTGATAGTTTCTATTCTAACAACTTG
+
342124/2421222331252324200230542/41522222500112312422222413.3,225222223302370304222210324.33122244/14325442222/334302123332223300251245232502222122552
@chr7_16473359_1_0_1_0_0_2:1:0_0:0:0_d0b/1
TGGAAGCAACCATCAACAAATGGGGGGAAATCAGATAGAGTCATGGTGTCACTTTCACTTTTGCCATTGCCTGCTGTATTCCAGCTTCTGATTCCTCTGCAAATGGAAGCAAAGAAAGCTCATATAGTAGTAACAGCAACTAAGGCAACA
+
31045225322315232/2934422411434032250232413242232422031452115/32222021035247201240352124///21/4324712824/633123240134323233333334221443023220432212230
@chr7_102413261_1_0_1_0_0_3:0:0_0:0:0_d0c/1
CTTGTTAATACCAATAACTAGTTAGTCAACATGTATTTATTGTGTACCTGCCATGTAGTAAGAATTCTTTTAGGTACTAGGGAACATATTGGTCAACAGGACATAGTTTCTGTGCTCAGAGACCTCACCTTCTCTGAGCCCTGGGAAGAA
+
231252335241323252422133223470/1/5443012321153237452.2211353202013635-5132/22502222362403/340324322323152211272425222232.4334221226253254311123105452/
@chr7_90098594_1_0_1_0_0_2:0:0_0:0:0_d0d/1
CTAGACCAAGGGTTTACAGAGCTGTGAGTTTCACGGCCTTACCACTCATTGATCGCACAACCACTCCCATGGAGTGCAGTGGGTGGTAGGTTCATTTACATCAGAGAAAAGGCAGCATGGAAGAGTGCAACTTCTGTACACAGATTCAAG
+
335214423022/22040222222234214422212212132235423523333242523223322310346/2253222244512222323221221323253102034432332/24224123232220323/420211122133-23
@chr7_102219095_1_1_0_0_0_3:0:0_0:0:0_d0e/1
CACTTCAGCCTCCCAGAGCGCTGGGATTACAGGAGCACCGCACCCAGCCACGAACACATTCTCAACGCTCATCCAAGCAAGCTCTGAGCCTCCCCTTTGTACTTAGCCTAGGACAGCCCCCAGTGTCCCAGGGCTCAGACGTGACCCCTG
+
421222226211122234252/0132122351114.0/11132222.203266512217412213623323901/224335212172232570223322313223135221204231312254/2024322045020132.364342133
@chr7_67048725_1_1_0_0_0_1:0:0_0:0:0_d0f/1
GAAGTTTAAATGGTAATAGGCCTTCCCCCAAACTCAACTACCTCTGTAAAGCTAATGAAAATCCACCAGGCTAGGGGGAGGAGAGGAGCCCGAATTCTGCTAAGATGTAGACATAGGTTGCCAGAGTTTTCCTGCAGATAACACCACTGT
+
25614130123421221336222352332432324020/2554221230222401515222.24304532322223/43411235313222222412412622114231413254343344414243221236421238/-115402731
@chr7_61228849_1_1_0_0_0_3:0:0_0:0:0_d10/1
CACAAAGTGGTTTCAGAGAATGCTTCTTTCTAGTCTTTAGGTGACGATATTCCCGTTTCCAATGTAGCACTCAAAGAGCTCCAAATATCCTCGTGCAGATTGTGCAAAAAGGGTGTTTCAAAACTGCTCTATCAAAGAGAAGCTTCAACT
+
22522222233215432031322041224525153552214224321142050/222213222414201222212253242423231114134125230222220154235325524525102220230232131231222532023232
@chr7_111459259_1_1_0_0_0_4:0:0_0:0:0_d11/1
ATGAAAATTAAGTACCAAAAATATAGGACACTTTGAGACAAGCTTCTCTCCACCCCCTTCCCATACACATTGTGAAATAAAGTACAAAAATAAAGTCACAGCTTTATACATATTTTCAAGAAGAAAAGACTTATAACCCACTTGCTTACT
+
25034242431321204420222222/4413032022240124214325102232/33453202333122222312320/42210121069243/52132322242141012/53224222212222221021051/102134/433221
@chr7_61892596_1_0_1_0_0_2:0:0_0:0:0_d12/1
ATTCAGTTCTTTGGAAACTCTGTGTTTGTCCATTCTGCAAATAGCCATTTGAGAGCTCATTGAGACTGAAGGTGAAAATGTGAATTTCCCAGGATAAAAACTAGAAGGATGCTATCTCAGAAATGGATTTGTGATGTGTCCATTCACTCA
+
223172332423244434533221751021322.41352243224323113201403430232220202401/2025334.41226243332422301453325332331225414/222224252313424113352023212143022
@chr7_11357857_1_0_1_0_0_6:0:0_0:0:0_d13/1
GTGCAATTGGATTCTTTGTGAAGTGGCAGCAAATGGCTTCTTGGTTTACACCAGCGTCAGCAAACTACACCTTGCAGGCCACATCAGGTCTACCACTTGTTTTGTGAATAAAGTTTTACCGGGTCATAGTGATGCCCATTTGTTTAGGTG
+
533/22734224322223212426/22424/24212772114241423132303/233323122.12232222222222461042002.3524222452123/6284/2222442352/20535/22112153/6442238321222122
@chr7_54615029_1_0_1_0_0_8:0:0_0:0:0_d14/1
GAAAGTAAAACAGTAACATAGGAAAATATTTTTATGGAGAAAAATATAAAGCGTCGAACAGGATACTGAAATTGTGTTGAAATTAAGCAACTGAATTTTGAATGTCACTTTCATACATGGAATGTATTTCCAGTGCTGTTATAAAGAATA
+
22233552053322124551/125/214424222222210216032341244325033222322/46/11035123334202204315221-4021333222222444246424230142522720323142412526232231045135
@chr7_26889945_1_1_0_0_0_4:0:0_0:0:0_d15/1
CATTTAGCCTCCTGAGTAGCTGGGACTATAGGTACGCTGTCCGTGTATTGTATTTTTTTGTAGAGCTGGGTTTTCGCCATGTTGCCCAGGCTGGTCTTGAACTCCTGGGCTCAAAAGACCACCCGCCTTGGCCTCCCAAAGTGCTGGGAC
+
204202302312312224/422200423425.312/324332324225142220320236254221442247475643/443/111224311040423242132222825422422334/232322001132212252232342041224
@chr7_16789474_1_0_1_0_0_1:0:0_0:0:0_d16/1
AACTATAGTTAAGCTGAATTAGGGTTTGTTATAAGTTTAATAGATTCAGTTCATTATTGGCTTCAAATATTCTTGAAGGCATGATCAAGACTTTCCTCTTACAGAAAGGAGGTCTGCATAGAGATTTCTTCGTGCTTTGCAGCCTAGCCA
+
1/21212222/0.2222434204/321422305341033343562341122222/3263233223251343526080333220226231.222462222241123246322322632121413220231462-121//233132732642
@chr7_88675082_1_0_1_0_0_6:0:0_0:0:0_d17/1
TGATTTCATAGGCTCTTAGGTGGAAGGGACTTGCCTTGTCTCAGATGAGACTTTGGACTTGGGCTTTTGGGTTAATGCAGGAATTAGCTAAGACATTGTGGGAAGGTTGGAAAGGGCACAATTTTCTTTTGAAATGTTAGGATATGAGAT
+
221244220122/5253.211433.522013/2112352404231205224232323232212244153521525522613024/254123/0222247536/35237223140620235343342/43422011222151223123513
@chr7_125728339_1_1_0_0_0_2:0:0_0:0:0_d18/1
GAAATTTAAATAAAGTGTTCAGAATTTGTCTCTTCTTCTATTTTTACAGTTAATTTTTTCATTCTGCATAATAGAGTTTGATATACATTTTACACTTTATATAGGGGTCAAATCATTTTATGTGCAAAACTAGTCAATTAAAGAGTACTA
+
40023225210542302/2022730484360513206422244223022334322/5423245212026120251361013213522140700246231225437431212230242414421/1112//3030-223432422203/35
@chr7_80774632_1_1_0_0_0_2:0:0_0:0:0_d19/1
CAGGATAGTTTGAGTAGGATCGGTAGTTCTTCTTTAAATGTTTGATAAAATTTAGCAGAGAAGCCATCAGTTCCTAGGCTTTTCTTTGCTGGGAGAATTTTTACTATGGCTTAGATCTCTTTACTTGTTATCGGTCTGTTCAGGTTTTGC
+
41164304734233323212122223232346071302103212331.43263.4042223/24243047126502442545413022/25451122234242252231233021226225232321272052243121052/2226343
@chr7_122266850_1_0_1_0_0_4:0:0_0:0:0_d1a/1
TGAGGCTCGAAAGTGTTAAGTAACGTGCCTACTATTATGTTTAGATAATAGCAATCATGAATTTGGTCACAGGTCTTTCTGTCCCTGTACACATTTTGTTCGCTACTTCCTAATTACCTCTTGGCTGAAGTACTAAAGTCAACATGTCTC
+
221354242121121.3404502414131440522022444121223.0331222244224432021242354/1213232322232326123.232232242213222/212320250024165/5522/1163242222212122432
@chr7_90825766_1_0_1_0_0_3:0:0_0:0:0_d1b/1
AAATGTTTCCTGAATTGATTTAGTCAAATCAATTGATGCTGTTGCTCCTTCACAACTGATCTTATAGCAGGGGGTATTTCTGGCAGTGATTCAGGCAACACTTGTACTTCTTCTCATTTCAGAGTGGTGGCCTTAGCCATCTCCTCCATG
+
33234213412304253044242334222420202322218215122022244132/240321243246424/132444045243524222424/23/5231430032/2402336312002/251445420413442232-13213353
@chr7_84444011_1_0_1_0_0_2:0:0_0:0:0_d1c/1
TTTACAATAAAAGCTAATAAAAGCAGATTCTAACCTAGAAATATGTCTACTGATATTTAGTCTTTGTTTTATTGTTTTTTGTTTTTGTTTTTTTTGTTTTGTTTTGTTTTTTTTATTTTCCCACTGCTATTCAACATCTTTCAAATAAAG
+
404322125655222224..00122532224245023133.2212222512112132243202432/331.41224421241413262041401444.2233364014533313532434023243.51422222412254222/40222
@chr7_30273960_1_1_0_0_0_4:0:0_0:0:0_d1d/1
ATGTTTTTTATATTTATGATTGCTTCCTTGGAATAAATTCTTCAAAGTGGAATTGCTACATTAAAATTTGTGTAAAATTCTAAGAGTTTTGGTACACATCTAAATTAACTTTCCATAGTTAGACAAATCTAGTCTCCCTCCAGCAGGCCA
+
42/42102231234201132323224012434100522232112232222316120530342224222512333254201106212242212621252210225115412/26/24642152326054265214222313533422142/
@chr7_107018263_1_1_0_0_0_4:0:0_0:0:0_d1e/1
GGAGGCACTCTGGTCAGGAACCTACTGGAGGAGGCCGTCTGTCCCTTAGCAGAGCTTGCTTCAGAGCCAGCAGGCAGGAACATTTGAGTCTGCTGTAGTTGCGCCCACAGCCACCCCTTCACCGAGGTGCTCTGTCCCAGGGAGATGGGA
+
502120.1.20232244232022/1131/212/4322024430032242347201240242331354233222232322/0310/22271312221324231354122273322314505541227423022222422/24032222511
@chr7_6440796_1_0_1_0_0_4:0:0_0:0:0_d1f/1
AGGATGGTCTCGACCCCCTGGCCTCAAGTGATCCACCCGCCGCAGACTCCCAGAGTGCTGGGATTTCAGGTGTGAGCGACTATGCCCGGCCTAATACGTGGATTTTTAAAGCTTCAGGTTCTGTTTCAGAAGTTTCCTGGGTCTCATTAA
+
222075.2363022232322624523232520222/22222221432422031432/3222044/3502212221360325313523253305/110431201021113223/3823/41552022642202222224321221223222
@rand_0_0_0_0_1_1_0:0:0_0:0:0_111d/1
AAGGGCTGATGCACCATATAGATATACGGTGCCAGAGTTAGGGGCAGCCCCTTCTAAGTAGCGTTCGTAATTAGATTCTGAGGACATTGACTAAAACTTGCGGAAGCCGGAAAACCAGATTTACTCAGTGTCACCTCAGTCGTACGACGG
+
232221422304432230424002521424322242262/1536350/3223223321214538528521/32263211122451432223100042/3/62342223224143462222422262153/3831//25241432236524
@chr7_72952340_1_0_1_0_0_4:0:0_0:0:0_d21/1
GGCTCTGAAAAGGCAGTAGGGTCGGCCTGAGGGCAGGGCTCCCCTGAGGCCTGGACCTGGGGGAGCTTCCTTAGGGCCGTGTGGAGGTGGCTTGGTGAGGAGGGGAGAATACTGGCCTGAGAAGCCAACATTCATTCAGGGCCCAGCTAG
+
553/203434822222/3222014422042263123212215224.530454741232.12232333223332122234254332321.42134332252241233334206232233222/10533421221342/3302222221225
@chr7_141217776_1_1_0_0_0_1:0:0_0:0:0_d22/1
GCCACCATGCCCAGCCGATACTTTTATTTTGTAAGTGGAAATGGTGGGGAAGGAACTGCCTTTAACAATCTAGTGTTCAAGGAAGATCTAGGCCTAGAGACATGCACGTGATTAAAGCTGTGACATTGGATTATATCACTAAGAGAGGGA
+
2223342524/3212223221213225/222022.5434422.0224230241144410123043351021305663214232533261238232342322324/6212503024543424/2224322112/2-182425143222462
@rand_0_0_0_0_1_1_0:0:0_0:0:0_111e/1
TTAAGGTCGTTCGCGATACCGATAGAGGCTCTGCTGTCCTATTATTCGCCCACTAAACTGGCGACCGCACTTCAACATAGTGAACGATTTCTAAGCTAAGATGGTGAGTATCGAGGGCAAAGCTGCGTTAGACAGCGCTAAGCAGGTACT
+
04452112332115332207412251/21323624232013162063443221310352124262400542433/3311124042502262.23322320205522224/3225421023222.35132221222222122322031512
@chr7_103571542_1_0_1_0_0_3:0:0_0:0:0_d24/1
AGTTTCAGTGCATCCTTAACTTTTATTAGGCGGGTACCAAGAATCCCCCAGAATCCCATCCAAGCCTCCCCATCCTGCCTCTCACCTGCCATTCTAGGCTTTTCTCTGACTCCACGCTCCGGGACACCTCGACGTGTCCAATATGTGAAT
+
124322143224423345312613/2241331402122124122352.3304435242/521.414423313533321224-523226231231/4243232121023212652012512542241374501272211432222402014
@chr7_27902154_1_0_1_0_0_4:0:0_0:0:0_d25/1
AATTTCAGACCATTTTCATTTCTCCAAAGCGAGACCACGTACCTATTAGGATGCTCCAGATCTGCAGGCTTTCTGGGATTATTGAATGTGAATCAGCCCACCTCTGAGCTCACCCTTTTCAGCTTAAGTTCCAGCTTTTTCTAGTCTGCT
+
4202435243/320342360260111313/4/311443523513125222422505224202322524412227541322224232122221/451423302323032222224434543/252454232333522/2436522422262
@chr7_50783060_1_0_1_0_0_2:0:0_0:0:0_d26/1
TAAACAGCACAGATCCCTGGGCTCAGGAAACTCAATCCCTCTGCCAAAGAGTGACTTTTCCCAGTAAGACCAAACTCGGGCAGCCATTACAGCAGGAACAATTGGTGGATGCCAACCTTGCTGTGGGCCATAAGAAACAGTTCACCTCGC
+
22235271543342221/22122327123/2/22/31422524341223244305224152222422254/32142210232/2420531351331/221325123121415262/2122224502232220314625220042630241
@chr7_156886816_1_1_0_0_0_1:0:0_0:0:0_d27/1
AGTGCAGTGGTACAATCTCAGCTCACTGCAACCTCCGCCTCCCAGGTTCAAGCAATTCTCCTGCCTCGGCCTCTTGCATAGCTGGGATTACAGGCGCGTACCACCACGCCCAGCTAATTTTTGTATTTTTAGTAGAAACGGAGTTTCACC
+
26222503221122235.4232364515132/12343622/3515622/22112565422023122230522212313232133260122325244562422422025/26245124214202144213622102314323222/22232
@chr7_156033253_1_0_1_0_0_1:0:0_0:0:0_d28/1
ATACACTTTAATGCTTGTATTAGTCAGTTCTGCTGCAGTAACCACAATCCCCATCCCAGGGGCTGGTCATAACCAGCCCTTATTCCCTGCATGTGTGGTGAGTTGGCTGCTGCACTTCTACCACAGGCCTTTTCACTCAGGGATCCAACC
+
32273152322223252/24225222124224601126324233331421032223322/3504422125244115555312252322//2146232210306231123020122/3013311422154225464229422324431102
@chr7_31738232_1_0_1_0_0_2:0:0_0:0:0_d29/1
AACAAATATTTACTGAGTACTTGTCACATCCTGGGCTCTGTTCTAGGCAATGGTACAGGAAGAAAGTCAATAACCCTATAGATTAATACATAATAGAAGGTCTGCTAGGGATAAATGCTGTGAAGAAAATAAATCTAGTTAGATGAAGAA
+
2232322452262.32101322322127222422444024123/4/21/2254242.32432/5251/3032420662222341211242312622243223/.23523442225321442332230422037/5434312323543124
@chr7_124622949_1_0_1_0_0_2:1:0_0:0:0_d2a/1
TTTTGGAATAGGTGTGGTGTGGGGCTGAAAAAAATGTATATTCTGTTGATTTGGGGTGCAGAGTTCTGTAGATGTCTATTAGGTCTGCTAGGTGCAGAGCTGAGTTCAATTCCTGGGTGTCCTTGTTGACTTTCTGTCTCGTTGATCTGT
+
2111202/164/724632.2345134-37322402/32612220404423224134223222-228422304124222351332432222523212331122522222223522/3241522321204225102135365525322.020
@chr7_91315821_1_0_1_0_0_4:0:0_0:0:0_d2b/1
TGAGTGGGTTATATCTCTTAGTCCATGGTATATCTCGATCCAATTTCATAAGGTATGTGTGATGTTTTATTATCTTTATTGCTTTCCCCCTTTCTCTTCCTAACTCCCACTTCCCACTCACATCTCCCCTCCCTCTGCTCACATCTCCCC
+
2132221032213342234222415354222213223214-222624121/61222.224232312545521233443154422322227152/41251012322342122243212422222642527324.41311122032231011
@chr7_152474805_1_0_1_0_0_3:0:0_0:0:0_d2c/1
CGAGGTGGATCGCCTGAGGCCAGGAGTTTGAGACCAGCCTGGCCAACGTGGTGAAACCCCGTTTTTACTAAAAATACAAAAATTAGCCGGGCGTGGTGGTGCACGCCTGGAGTCCCAGCACTCCGGAGGCTAAGGCAGAAGAATCGCTCA
+
1/342214532324234433/3243023222.2157271114300123221121711043224435230206322320332.21.52.243232233.252.4364322-2432272252242262464135.33106321412437322
@chr7_103292570_1_0_1_0_0_3:0:0_0:0:0_d2d/1
TAGAAAAAATATGAGCAACACTTGGGCAAGTGAAACTGAGAAGTCATAGCTCTTGACATGCTAATTGATTTCCATGCTTATTAATAGCAGGTCACCAGCCGACAGGAGGTCATGCTTCTTTTCAGTTGCTTTTTTTTTTTTTTCTCTCTT
+
150652633042222234613.22513223321222430003221.341252124222-1/5232003021020342/13633/0122262334443252421142223241330212332.3202452022430532023223341417
@chr7_72116540_1_1_0_0_0_4:0:0_0:0:0_d2e/1
TAAGGACTTAAGGACTTAAGGTATGTATATACATATACATATACATGTAGACACATTTATCTATGTATTTGCAAATTTTTTAATTTTTTTGAGTTGGAGTCTCACTCTGTTGGCGAGGCTGGAGTGCAGTGATGCGATTTCGGCTCACTG
+
132.2/22.2113220423/23/20234-32/3022243233212323/2122572021654244212033542322542232532223322242/23221022242/01.320226/5023422-323124244224012233235432
@chr7_21298362_1_1_0_0_0_3:0:0_0:0:0_d2f/1
AGTGGCAGTGATAAGATAGGTTCAGGAGTCCTGTAAAGTGGATCTGGGTAAATTTTAGGAAAACATGGAGAGGGAAAAGGGAGTTCTAAAAAGATAATGGGATCAGCAAACTTGAGATAGTTTGAGGTATATTTACATGTGAGAGGACAC
+
542233222152142232132223032-221/2232231523354025234,5431243333/441422333033644/32332232322222500/3304241/22512242255225,2033/10220453334321612242343.5
@chr7_148913297_1_1_0_0_0_3:0:0_0:0:0_d30/1
GCCCAGGTGGGAGGATTGCTTGAGGCCAGAAGTTCAGACCAGCGTGGGTAATATAGCAGGACCCTATCTCTACAAAACATTTTAAAAAATTACAGAGGCACAGTGGTGCATGCCTGTAGTCCCAACTATTTGGGAGGCTGAGGCAGGAGC
+
24424022326323543622232445/2/235331522233124331323252.123221223122/021/22103/222235221211321321543433813.25/21154/233245042323-2225.033/32421532222123
@chr7_84784616_1_0_1_0_0_5:0:0_0:0:0_d31/1
ATATTGCTAAGAGATAAAAATATATAACTAAATAAATGTCTTACTGTGCACCACCTCTCTTGGATGCTAGTTACTGATCCATTAGAGTTTAGTGTTGATGAGGCTATCATCTTAGTTTTAATCTCCCTGATGGGTTCATTAGTTATTTTG
+
31210113252332424/71125314321241133311322.0344232134214/21022222222225318212221354.114072242222334422202243435/5322406222251320.12452/0422202146321022
@chr7_103367781_1_1_0_0_0_5:0:0_0:0:0_d32/1
CATGTGGCTAATGAGCCTTTTTTTGGTTGTTGCTAATTTGGTAGCTATTTCTGGCATGAAGACTACTTTCCTTTTACCTTCTGGTAAATAATATAAAAGCAATTGTTATATCCCGTCTCAATTCCTTTGTCCCTAATACTCTTCTTGTAC
+
01311022205131233322322335122022227421312147335022224/44/42114223222321173222032245112623220022//42234/220222/44232310304-202431523/020444223225/24600
@chr7_83119861_1_1_0_0_0_3:0:0_0:0:0_d33/1
ATGTGACTATCAAAACCAATTTCAAGTAGAAACATTATTATTCTGAGTGGCATTTATCTGGAATTTAATAAACAAACTCTGGTGGGTTTAATGTAGATTTGGAACCATTCTACATTAGAGGAGCTGTAAAATGACTTTCACCTAGCACTT
+
2232234146133242205132212243236032237244314/2221103022423322142224252382841041234331221542033245025330212330332322427325125423323412220242.2222/320231
@chr7_147738476_1_0_1_0_0_0:0:0_0:0:0_d34/1
GTTTTGTAAGGCACCAACTTGAAAAACATGAAAAGCTGTGGCAGGCCACAAACATGGAGCCCATTTGGAGTAGAGGCAGGCAAGTAGAACGGAGAACCGTGGCATTTCAACCCTAGATTAATCTGAGTGTCGCTTTTGCTGCCACTACTT
+
22252122353420222/5360201262044242263042414232060563021655222251/3843622441462262/.225.31230224226,233433114125222223202042122335310122224225374231241
@chr7_27167710_1_0_1_0_0_4:0:0_0:0:0_d35/1
AAATACCAAAGAGACCACTTCTTTCCAAGTGTGCTCAGAGTTCAGTGTGTGGACCAGCTGCAGCAACTCCTGGGCCCACAGCACTGCGTGGTTTCAACTTTCATTGCAGGGAAGGACACGTTTCTATGCCTTACAGAGACTTGAAGCCTG
+
3130346332220342233342110442022213152134625/3512/.523122231410221432015226121312025/3321423255046220223/62/21202124125320153142/1553522312342173312221
@chr7_118020432_1_0_1_0_0_2:0:0_0:0:0_d36/1
TCTTCTCAGTGTCATCTCTGATATTTTCCCACCCCAAGAATCTCTAAAAGGTAGAAACTAGTCTACCTTTGGTCTCTACTACCATAAAATAAAATGTCTTTGAGCTTTACTTCCTATAGTTTACATTATATATTTTTAAAAGTTTCATTT
+
3323512321300/50524442123411522.2524242324140223425423133244201-2112203.2232221/232334223143232131113/273223253522223523121560432226423/32303423523250
@chr7_38427689_1_1_0_0_0_3:0:0_0:0:0_d37/1
TAACGAAATAAACGGAAAAAAAGTTAGTCTTTTATGTTTACCACCATGTTTACCATTTCCAGGTCTTCATTCTTTCCTTAAGTCCGAGTTTCTATCTGGTCTTAATTTCCTTTCTGCTTAAAGAACTTCCTATAGCTATTTCTGAAGTGC
+
21522.1624301235113631632433242412323311424122722221434023113020522421223452/32//23344022355221421/2232/2212532210512331232733222512/23323053032242722
@chr7_77183155_1_1_0_0_0_3:0:0_0:0:0_d38/1
CTCTTTAGACAAGACCAAAAACAAAAAAAGTAAAAAAAAAACGAAGTAAAACTGACATGCTAAGAAAGGACAGTCAGATGATATTTTGAATTAAAACTGCAAAAGGCAGAAAAACAGTGGAAGACAAAAAAAAAAATAGGAACAAAGAAC
+
222222412032161112212322126120206323323431512623335522/520032424424242222222223/2225422320372542203171202242320226211.1233612/11.4333264352452223/2223
@chr7_22898929_1_1_0_0_0_3:0:0_0:0:0_d39/1
CCTGCAACCACTCATCCCATTTTCCTGGGTGATGCTATGTTTAACAGAGGTTCTATACTGGGCAACTCTGCATTGCTAGGCTATAGGGTAAGGGGATTTGGTAGTGGGGGAGTGGCAGGGAAGGTATGAAACCTAGAATCCTAAGGGACA
+
25324654/2122611363126-14042215562100.223.2002222202230472212-3422233255222101222/222233,11226273213026251424032413232/26422221330342620202441225246-2
@chr7_39157725_1_1_0_0_0_3:0:0_0:0:0_d3a/1
AAAGAAGGACACTAAAAAGCTGATTGGATGCTCGGTATGCATAGGTGAGATTTATTGACTTAGGATCTATTAGGCTGAGAAGGAATCATTTTGCTGGAGAACACTCAATGTCAAAATCTGGAGGGCTTTTCTAGTGGACCAGCTCATTTC
+
527+22223322220013/20223254212152422115-2332121322-42221140143233211653154220222444422422512512322622233562112122136214532.2340252120422.114325363/220
@chr7_137592841_1_1_0_0_0_4:0:0_0:0:0_d3b/1
TGCAGCGGGCATTCCGGGACCAAAGGGAACCCTCTCCATTCATTCCCCTGGGGCTGTATCCAGAGCAGGACCACTCAAGGCTGTTTGGTTTTGACTCTTGTCAAGAAGTTTCTGCATAATGGCGAAAGCAGAGTGATGTCAACCCTAAAG
+
2443342224532112324332605032535250252210324322132543003352312242/23033253452/2561214365322222223023524266022212242323202234522253634315220222521756302
@chr7_78171487_1_0_1_0_0_2:1:0_0:0:0_d3c/1
CTTTAAAAATGTAAAAGTCACTCTTACCTTGTTGGCGACACAAAAATAGAAAGTAGACTGGACTTAGTCCACAGGTTATAGTTTTCCAACCCCCAGTCTATGTAATAATCAATTACATTGAGGTTGATTTTTAAATTTTGCATTAGAAAT
+
0126212222042432214212222/452423225304253212122242512/2432242305022242233333/24162/224/2212201/2442351222131121223221243412222660154042325032314015322
@chr7_143833502_1_1_0_0_0_1:0:0_0:0:0_d3d/1
TATATCTTTATTTAGGCTGGGTAATGTATAGAGTCCTTGCATTAATTTGGCTATTTCAAAGCCTTATTCAGAGAACTGGATACAAAGCCCCTCCTTCTCTGAGCTCCTTCTCATTGAGACAATGGGGCTAGCTCTGACCTCCACCATCAA
+
64422282623/441521342213312212222/8426.123152136325421121232211032/263324532236343233334154032340552314132103023421523.232242221/443322323631031322225
@chr7_25777961_1_1_0_0_0_1:0:0_0:0:0_d3e/1
GCAAACACTCAACTTTCTGGGAATTTGACTACTTTTTTTGTTACTTCTCCTGAGAGCACCAAGCCAGGTCCTGATGATTTTGCTCTCCTCAGCTGATTGCGTACGTTGTGTATTGCTTTCTTTTCCTTCTTCCGAGCAGTTTCTCAGGCC
+
/155311013252524713332225142534522/33222/230363220231233321436/37223222340814/214251532312/4131123233220/255126512013242402165524526222123132133223/35
@chr7_53721889_1_1_0_0_0_1:0:0_0:0:0_d3f/1
TGGTGGTGGGTGCCTTTAATCCCAGCTACTCAGGAGGCTGAGGCAGGTGAATCGCTTGAAGCCAGGAGGCAGAGATTGCAGTGAGCCGAGAATGCGCCATTGCACTCCAGCCTGGACAAAAAGAGTGAAACTCCATGTCAAAAAAAAAAA
+
2462315333222202143242322421222.252142023642642153623310325423022212201204022144204440520332223423554241-42522-22225/22322231222142132243612/363222255
@chr7_10993531_1_0_1_0_0_1:0:0_0:0:0_d40/1
CCTGCCTCGGCCTCGCAAGGTGCTGGGATTACAGGCATGAGCCACTGCACCTGGCCTATTGCCCACTTTTTAATGGGGCTGTTTGTTTCTTTTGTTGTTGAGTTGTTGAGTTCCTTGTAGATTCTAGGTAATATTCCTGAGTCATTTGAT
+
21/1230432234122/3320230252353322502225631231042350/624221116221024214222313342.125222321/221032153124422322425040222213432156323522022212231312/50223
@chr7_142023094_1_0_1_0_0_2:0:0_0:0:0_d41/1
ACTTCTAGGTAAGGATAGAAAATAGCAGACCTAACGGAATCTGCCTAAGTTATAGCTGATAAGATAGTTTATTTCAAGATTTTATACATTCAGAAATAAATTTGTAAAATCAAAAAATCCTTTTTATAAAATGTGCCAGCTGAAATTTGT
+
22121204231223332423211200320222431222/0420/25324210532233/2444464422212234242212132263242334/022831523/2212410034412361436241-/2401426542231122233413
@rand_0_0_0_0_1_1_0:0:0_0:0:0_111f/1
GATCTTTGTCGGCGATTGTTGTATCTCAGTCCGTGCAGGTAGATCAGGGCACGTGTTCGAATTAATAATAGAGCGCTCCAACCTATCCAACGTACTTACCCACGGGGCGAGCTCATGCGCGACTCGGCAGCCGGCTGCAGCATGAGAATC
+
11233233.2241221425246442237342413/564132321255222335522532331224222324024272/2022230/26322142222202223262120223258122322223525022.2463-45222220333641
@chr7_110292345_1_0_1_0_0_3:0:0_0:0:0_d43/1
ATGATAAATATAATAGTTGAACTTAGGAACTCAATTGGGTGATTTAACAACCATTTTGACACAAGTGCATGGAAATGCAGGAAAAAATAGTAAATATGTGAGTAAATTTTTAAAATATTGACATATTAAACAATATATTGTGATGTTTAA
+
2254524212/30254024314251523412421221105352262232251423263.30442224432220333202241433022042-12/551214240325202054621112344122263352122046.512024622633
@chr7_110673476_1_0_1_0_0_1:0:0_0:0:0_d44/1
AACAAAACTAAATAGACACTCATCATATGATCCATCAATTGTGCTCCTTGTTATTTATTCAAATAAGTTAAAAATTTATGTCCATACAACAGCCCTCACAGGACTGTTTATAGCAGCTTTATTCATAATTGCCAAAACTTGTAAACAACT
+
2421222253534225/342024002340214224442332/4225013231211/51343325332223203312232422220/33242/2/45353522211633011224522534423242520541207226071/24173427
@chr7_87782819_1_0_1_0_0_2:0:0_0:0:0_d45/1
GTGTGCTCACCTCTCTCCTAAGGCCCAGGTCATACTTGCCCCCACCTCAGGATTTTCTTACCTAGAAGACACCTTTTAGCATCTCAAAGGCAAAAGAACTTAAAGCCACCAGACTATGCACTGAGTGCTGTTGAATTGAATTAACAGGCT
+
2744122402542203212320232332134243131623422203432242221/41222.52226373332373/245/2122502314216276023235124304356431/22342304131112222132163222/23.2113
@chr7_30628808_1_1_0_0_0_4:0:0_0:0:0_d46/1
ATATATTGGCGAACACTCCATGTGTACTTAAAAATTGTGTAGTATCCAGTTATCTTATGCAGTGTTTTATACATGTCAATTAGACCAAGGTGGTTGATAGTGTTGTTCAGATCTTCTGTATTACTTCAACCCAAATAACAGACAGAGGGA
+
2234302671352/471/22222322720153122/6.4114/4526654/32522251/2/5423320352222453142322254-222314.1242202222240222306/5213221/2332123232122.22221.4144102
@chr7_47980610_1_0_1_0_0_3:0:0_0:0:0_d47/1
CCATAATAAAAGTTAAAAGAAAATATTTCTGCTAGCCCTGGCCCTGCACAGAGCCACTCTCAGCAAGAAGCCAGGCGACTGCCTTGGGTGCAAGAGCTGCTTTCTCTGAAGCCCCCACCCCTCTCATCGCCAGGTAGGAGGGGAAGGAAG
+
21633434221232222221603202534123/1224452226243/43363010142122525234424333311/341223402263253141421563325222324262/222341423222225134221423221214232242
@chr7_66615491_1_0_1_0_0_4:0:0_0:0:0_d48/1
TTAAAGCAAAATTTAGATCAAAGTTGGGAATTGTAGCAATCAGTGAAAACCCTTCTAAATATTATGTTCATTTAGTGAAAGGACCAAAGAAATAATCTTGAATAGAGAATATTAGTAACATTTTATACACCTTTAATCAGTAATGAGTAC
+
122621222.2515232/322121424324122133322733523163222224526/002142325212554.354522132.1331212232203222122324215033313040333/62/2470326214241223052223322
@chr7_62926600_1_1_0_0_0_2:0:0_0:0:0_d49/1
CTTGCCACCACATCTGACTAATTTTGTATTTTACTAGAGATGGATTTTCTCCATGTTGGTCAAGCTGGTCTCGAACTCCGGGCCTCAGGTGATCTGTCCATCTCCGCCTCCCAAAGTGCTGGGATTACAGGAATAAGCCACTGCGCCCGG
+
1424631222202113/262323330421223603432316532533232442215422024222245313322522106132232434222213302324232233162223243421221-1302322322221/1354222233214
@chr7_96604333_1_1_0_0_0_2:0:0_0:0:0_d4a/1
TACTGACTGAGGGGAGAGTTTAGTAGGTCAGGAAGAGTGCTTCAGGCAAAAGAGACAAAGTGTGCAAAGACCTGGAGGTGAGAATGAGCAGGGTGCATTCCGGGGACTTTAATATATTAAGAGTCATTGCATTGTCAGCTGCAATGAGAG
+
022225242122222237533426023/38/42.14232324/2/2314422433234222213022315222324212502243233246114/25421243/212133/313/232/1426124332263223322322115003340
@chr7_18610739_1_0_1_0_0_4:0:0_0:0:0_d4b/1
AGCTTGGCTAGGCTTATATGAGCACATTACATGAATTTTTAAAATGTTTTAACGTTCAGTTTTTTTCTAAATTGTATGTACAAAGTATACCTTTATTATTTTTAATTCAGCATTTTAAAATTCCCATAATTTCAGTCCTCATAAAACAAG
+
1252304217/6545332021423236326112222344202421322722502536163232030233422312172152442522234233200051225532214200344536242042423133112222243232414334143
@chr7_98911062_1_1_0_0_0_1:0:0_0:0:0_d4c/1
TTTGGGATGCCAAGGTGGGAGAATCACATGAGCCCAGGAGTTAAAAGCTAGTCTGGGCAACATAGTGAGACCCCATCTCTACAAAAAACAAAAAAAATCAGCTGGGTGTGGTGGTGTGCACCTGTAGTCCAAGTTACTTAGGAGGGTGAG
+
35551321222/53224243440562213241624552222311252435636424422242141213221342404044241221232/125332363432/042226212252233/1.2001331222236221222/222122032
@chr7_9677875_1_0_1_0_0_3:0:0_0:0:0_d4d/1
AGATTATATCAAAATAAAAAAAAACTTGTGCACATCAAAGGAAAGAATCAATAATGAAAAGACAACCAGCAGACCAGAAGAAATATTTGTCACGTGTTCATCAGACAAGGAATTAATATCCAGGATATAAAAGAAACTCAACAGTCAAAA
+
432214022243321310174133222222700412433422122113402451213423503243231/421221322135302021252412516/3213224431037322443445224222422124213200343022032323
@chr7_1850007_1_1_0_0_0_4:0:0_0:0:0_d4e/1
GATAGACATAGACTGCAACTCTGTTCCAGCAGATACAGTCATGTTTCAGGCAGATTAGCGTCCTCACAGAACAGCGCTAATAGAGACGCCACTCGAACCGCATACGTAACTTGACATTTTTTAGTAGCCACGTTAAATAGTAAGCAGAAG
+
5232324220291122/211/2/4124352/222/2205347222523242342412244314201342203152121203231412322324316242222416/12421250233437453314123025233252224221024//3
@chr7_66360413_1_0_1_0_0_4:0:0_0:0:0_d4f/1
TCTGTACAAAAACAAAATAGAGAAGTTTAATACAGTAAACTAAATACAGCTGAGCATGGTGCTGTGTACCTATGGCCCCAGTTACTCAGCAGGCCGAGGTGGGCAGATCTCTTGAGGCTAGGAGTTTGAGTCCAGCTTGGGCAACAAAGC
+
2321322402420541423322/45612422522236203413223244226052/641422.04328-5262152222514/22221233421/2441212120421233321222252252022283024114442233120213230
@chr7_47591177_1_0_1_0_0_3:0:0_0:0:0_d50/1
GGAGCACTTTGAAAAGTCACTGGACAGTCTACAATGAGAACTACGAAAACATTCGCACTGCAGACCCTGCTCTTTCCACACCTGTGAATCTCAACTCAGTAAGTGTCCACACACAGGAGAGAAACAACACCCCACAAAGGCAAAGTTAAG
+
20523210304422244131446432120./23/12320142422224132444222232223053602122422222322344212124405022.33521222422223/100236/62233242146011324.5335434522215
@chr7_20884008_1_1_0_0_0_3:0:0_0:0:0_d51/1
CCACCTCAACCTCCCAAAGTGCTGGGATTATAGGCATGAGCCACCGTGCCTGGCTGATTTTAAATTAAAGCTGTTGGCTGACTTCCAATGACATATCAAGGTGGGATAGTGGAAGCACTCAGCCTGGGCACCCGAGACACATGAGTCGCA
+
430224423223334224223312/74223.235301/421135515222424521520341233261213123212642421/41232410/223203421221612611231224242331124222455324263232222221360
@chr7_146268478_1_1_0_0_0_5:0:0_0:0:0_d52/1
TGAAAACTACCTCCCAAATAAAAGTCCTATAAACTATCAATGATATGCAAGGTAAATTTCTAGTACATGAAATTAAAGCAAAACAAAAATGTTTATTCAATTTTTTGGTGGCGGTAAAGTTGACCTCTGATAAAAATATTTTCACATAAA
+
37221352113310451133153243143522053212203014224341524222224222/3215427332012623314423120353203331525412220-2521412351/212224337134543112323224.22212/2
@chr7_10456586_1_1_0_0_0_2:0:0_0:0:0_d53/1
AATGCCTGCTTCTCAACATTTTAATCTTAGTGTCCATCATTCCATTCTCCAATCATATTTTCCCATTTTATTTTCTTTATGACTTTTTTTTTTTAAATTACCAGAGGTTAAGTGACTAACACACTGTATTTGTTTTCTTCCTTGACTATT
+
213322420212444441231132022134221431313322212321/3126634101532/335351224020242233233213213202333.12274541125123202124014/002535240246/3243154222201062
@chr7_124105807_1_0_1_0_0_3:0:0_0:0:0_d54/1
TCTTGCCTTCTGCTAGCTTTTGAATGTGTTTGCTCTCGCTTCTCCAGTTCTTTTAATTGTGATGTTTGGGTGTCAATTTTTGATATTTCCTGCTTTTTCTTGTGGGCATTTAGTGCTATAAATTTCCGTCTACACACTGCTTTCAATGTG
+
35325222344302120521.41313413332142224231210/02224232312323/4236.202632220321033312142104222403124031312222614222222541224124/212022453344221212532633
@chr7_106328091_1_1_0_0_0_3:0:0_0:0:0_d55/1
TGGAAGTAAAGCACTCCTCAGCAAATGTAAAAGAACAGAAATCGCAACAAACTGTCTCTCCGACCATGGTGCAATCAAACTAGAACTCAGGATTAAGAAACTCACTCAAAACCGCTCAACGGCATGGAAATGGAACAACCTGCTCCTGAA
+
224215323633202//32533324222/2354243113223512043/1126512341222.21352221/35511222323312211201124223322115722151243211326342220222284222//23323642133234
@chr7_158265725_1_1_0_0_0_3:0:0_0:0:0_d56/1
GGACCGTGAAGCTGCTGAGGTTCAGCCACGACCAGGAGTTTGGAGCGATAATGTCTGTGCGTGGCCATACCATTTTGAAAAGCACAAAACCTTTTATCATTAAACCAGAAATATCGAACCAAACGTGGATTCTAAAGATCATGCATACAA
+
4320324232232/324322220022223262141332323234424403102262122333231331224112222325351012212242224224162552--121613430453513022344744136/2263325510242514
@chr7_43553041_1_0_1_0_0_5:0:0_0:0:0_d57/1
TGAAAGCTCCCGTTTGCGAGTGGGTACTTGACAATCTGGGCTTCCTGCTCTCTCTGTGTGGGCTTTGTATCCATTGGAATAGAGCCAGCTTAATCAAAAGCCCTAGCAGGGCATCATGATTCCACCCACTTCCTTTCTTTCTCGTGCAGT
+
210442335632513012232331253542321324125222344212021143622/05234235/12525/3442242052222221221215/255/6222321312042202.012104/25-2214//5542524323420/4/4
@chr7_69613178_1_1_0_0_0_1:0:0_0:0:0_d58/1
CTCTCTTTTTTCTTAAGCTATTTATAACTCATAACAATTCTGATTTTATAAACTGAAATGAAGTGTTTTAAAATGGGATCTTATTCTGACACCCCAGAATCCAAAAACTCTAAGTCTTCTTACTTTTCATAGCAACACAGTTATTTACAT
+
32263432251512513452253420221113212/3251522330:/1252220-3023/304254312670323247432153253234212122223222/624433230204442224212322.22320/442424543225202
@chr7_141097611_1_0_1_0_0_4:0:0_0:0:0_d59/1
CATCTCTTCGCCCACCCGAGGCAGAGGCAAGGAAGGTCTGCCCCCACTGTTCCCAGCAGCCCAGAGCCTGGCTGCAGTAGTTATCGGGCAAATGGGGACTCAGAACAGAGCTAGAGTTGTGATATTGGCCCCTCTGGCATCAGGGCAGCA
+
31/422211252124221232060/2264114524322322132213225113-23253555212/22/302035332223222/33373022322/54722422201330287533123242242424210345/732.2422122132
@chr7_143865615_1_1_0_0_0_1:1:0_0:0:0_d5a/1
GAGAGTTGACAGATTATAGCTTTCAGTTCATGTGCTCTACACTGAGAGGTCATCTTCCCTTTCCTTTGCAAGCTCTTCAGGTGGGACATAACACTAAAGTCTGGGCTTCAGCTGATCCCCTAACACACTGCACAGTCAGGTAACCATTGA
+
43252022332432224222/32213/34221321/31226744432524434230/51222512020623327122322224253161324641143214336/02231104442003212834310-33224/2423143124221/7
@chr7_133628969_1_0_1_0_0_0:0:0_0:0:0_d5b/1
ATATATCACATTTATACCACAGTTTTCCCATATCACAGTTATCACATATATCACATAGTGATGTCTCCTTAGGCTCATTTAGACTGTGACAGTTTCCTAGACTTTCCTTGTTTTTTGTGACCTTGAGAGTTATAGGAATTCTGGTTGGGT
+
2122622434223323411222412221563111120/32300421432513134435537640226542/3232313221223332411253201321220333223821243245602/0/623322325/262034422/1521222
@chr7_84759014_1_0_1_0_0_5:0:0_0:0:0_d5c/1
ATTATGACAGAATTAAATTACGTTTTTGGATGTATGCTGTAGGACAATATAAAGATTCTTCATAAAAATCCTAACCTTTTATATAAACGGATAAAAAAATGCCATCAAATCTACCATTAATGCCCATATTTAACAGCAAACATTTAATCT
+
24221201533322212112420621113423204563224321241513342111446275220222206-222522622124306304032002233221/22332253462115/7532242563212442122633-332405302
@chr7_759204_1_1_0_0_0_2:0:0_0:0:0_d5d/1
CAACTGCATGAATACCCAGAGGGGTCATGACCTCTCTTCTTTCCCCAGACACACTGCCAGACGGAATAGCTATAAAATGGATGACAGAAGCAGGGCAGTAGCACAGGAGGGCCAACACGTTACAACAAATGAAACAGGCCTTGGGATGCT
+
0061502130222332421242/24332/20242221325223242232012226224353132121/12521534104748522332/43422242325132135553222,2420247232212552322034336342122532583
@chr7_78296623_1_0_1_0_0_2:0:0_0:0:0_d5e/1
GATTGTCAAATAAAACAAAGCGTGCAGTATTGTAACCAATTGGGTTTTTTTTTTTGAGATTCTTTTTTTTTTAATTTTTTAAAAAATTTTATTCTTATTATAGTTTAAGTTTTAGGGTACATGTGCACAATGTGCAAGTTAGTTACATAT
+
4/31222343032231232/2226302232322.222342220476.1315225443343/0072122323043422242311/24223112062/24262334/3251042242122732335134226331/2112204523242334
@chr7_102445112_1_1_0_0_0_3:0:0_0:0:0_d5f/1
TGTAGATTCTGGATATTAGTCCTTTGTAAGATGTATAGATTGTGAAGATTTTCTCCCACTCTGTGGGTTGTCTGTTTACTCTGCTGACTGATCCTTTTGCTGTACAAAAGCTCTTCTGTTTAATTAAGTCCCAGCTACTTATCTTTGTTT
+
2215332242213202624222220/323333252243322224100233222222422121221/23205532233/43822132216.23205124230412222.21220226224433223214522421324133/44435/052
@chr7_87653498_1_1_0_0_0_5:0:0_0:0:0_d60/1
ATTGAAAAGGCAACAAGCATACAATGTTGGTGGGAATGTAAATTAGTATGACCACTATGGAGAACAGTTTGGAGGTTCCTCAAAAGACTAAAAATAGAGCTACCATATGATCCAGAAATCCCATTGTTAGGTATATAGTCAAAAGAAAGG
+
423/402235341644122220442101424220253301214.216232206222122245741433242443222132324621532223/3322252.30003704532223132222/2132533610344222426231313322
@chr7_149049568_1_1_0_0_0_0:0:0_0:0:0_d61/1
GCAACCACCATTTTACTTTCCATCTCTATGATTTTGACTACTCTAAGTATCTCATATATGTAGAATAACACAGTATTTGTCTTTTTGTGATTGGTTTATTCCACTCACCATAATGTCCTCAAGGTTCATCCACATTGTGGCATGTGTCAG
+
014525027333442/4232120.2422340334024662/22032202422023222255.304522534452441212123-42272342112203513111322123332223433242/225621322133452224215222223
@chr7_51210895_1_0_1_0_0_5:0:0_0:0:0_d62/1
ATCTGCATGCGTGTGTGTGTGTATGTGTGACTGCTCGCGGTCAGATGCGAGATTTCAGCTGAGGCAAACTCAATTAGATACAGTTTCAGGGAAATATGAGGTTCCTACTTATAAAAATAATACAATCCTAATGAAAAAGGGAAGGTTTAT
+
221223204321424024433324125-413350022.102235344353232323414351312215413221021241/501243223202202522433233/21402300324232302223635343210042512435222250
@chr7_1094575_1_0_1_0_0_4:0:0_0:0:0_d63/1
GTTGTTTTCCTCACGGAAAAAAGGGTTCGTAACCAACATCTCAAGCACACTGAACACCAGGGGCGGCTGCATGGACCTGGACACGTGTCTGCCTGCCCTGCCCCCAGGCTCTCGGTGGGATGTCCGGCAGCGATGCAGACAGGGGCCTGC
+
63642/3/4243520354123./422122124234416243-25052254/1322211/2222226142013/1/230/40414222640435223354/41323031222222244221450244423025251642241242614550
@chr7_72167077_1_1_0_0_0_5:0:0_0:0:0_d64/1
GCAAACCTGGAAACTTTCTCTCACAGGGGATGTCTTTATTTGAAGTGACTCAAGTTTGACTGGTACAAAAAGCCTTTGGATGTTTCTCCTACACAATTATAGACAATTGTTTAGCTTCACAAAGCTGCCTCAAGTGGCATTAACAGCTAT
+
143841142430430226231325332422356413/22.324402442300115542222223322223236253322/2261024.2302544413233272614/1021103/4254324314625422204611222202241140
@chr7_24134694_1_1_0_0_0_2:0:0_0:0:0_d65/1
CCATAAACCTGACCGAAACAAGCAATGGGGAAAGGATTCCCTATTGAACGAATGGTGCTGGGATAACTGGCTATCCACATGCAGAAGATTAAAACTTGACCCCTTCTTTATACCATATACGAAAATTAACTCAAGATGAATTGAAGACTT
+
222/22233435310322623231032322337432/3624222737323324322/442101057422/34142.4102222221351/223332222324022133404312312522115-0334234224335/154024152343
@chr7_9749882_1_1_0_0_0_1:0:0_0:0:0_d66/1
CCTGGACCACACTCTTAAGGGGTGCTGGCCAAACATCGCTGTTCTCCTGATGTCATTCTGGTGGACTCTTAAGAATTACTGTTACTACTTCATGATATGGCATATATTACCTTTACTTAATTCTCATAATGACCATATCATCATAAGACA
+
413421303321/2425203/23224241232242236112322/33/25127123542221433202421/523/54226232323102/4222312222203222222.420323122320201522411503224.23240224024
@chr7_114861531_1_0_1_0_0_3:0:0_0:0:0_d67/1
AGTTATAAAATTAAAGAATCACAGAGATTGTAACGATAGAGGATTTTGACTAACTCACATTAATTATCCAATTTGTGAAAGAAATAAAAGAATTATGGAGAGCTAAATTCCTGAAAAATGAGTACTTCCAGGATTCTTTAATGAAGTCAA
+
21232322232/2251537255213.22425224202011034430124364232023/21/22433412242232241223/25541.222251212443121126231342303225101121203725252/24032220122345/
@chr7_118937130_1_0_1_0_0_1:0:0_0:0:0_d68/1
TTATTTGTATTATGTTTATGTAATCTATGCTTTTTCTCAGCTTGCAAACATGTTCAATTATTTACTTTCAAAAGTAGGTAAATTTGGATTTATTTCCAATAATATGACAGGTTATATAGAGTAGGATGTGATTCCCACTGACAAATCACC
+
32521428261363413252425132224221/126325341320233425212142.3165513454235222/1121122561224222032102342246721103242522212333/5230453320232-23624323312614
@chr7_99382450_1_0_1_0_0_3:0:1_0:0:0_d69/1
GGGTGCTGTACACACAGTGGGCAACTAGAAAGGCTGGTGGAGTTGACTTAGCTGAGATTGCTGGGCTTCTGCATGTCATCCCTTCTGACTTTCTGGTGACTTCTTAGGTCATTAATACGAGGCAGGGCTCTTGGCTGTGCCTCAGCTGCT
+
22223003232340/242242412131324153305/5/5214224232/14142142240103222/574234/321222301431322263223212215562302241222222325221515324261301442350522222242
@chr7_122049679_1_1_0_0_0_2:0:0_0:0:0_d6a/1
CCCTCATCTTCCTACCAACCCAAGGTGGGATGGCAAGAAAGAGAAGGGGACAGGTTGTAGACGAGACCCTGTATTCTCAAGATAACTGCAACTGTTGCTTTCATTTTTCAAAGACAGTGATTGCTTAAAGCGTTATTTAGCCATCATTAG
+
431112622342321322202224303023540222.22/2332002131201431227603320415522224322-10223343135424621225125313223202233/42122143204211262415321423422400120/
@chr7_3429363_1_1_0_0_0_6:0:0_0:0:0_d6b/1
CCTCAAAATTTTTCAAGCCTCTAGTCAATCACCACTTCTAAAGCTGCTACCACATTTTCAGATATATGTTACCACAGCCCCCCACCTCCAGGTACCAACTTCCAGGTTAGTTTTTTGTTTTTGTTTATTTCTGTTGCCCACGCTGTGGAG
+
52232224024322222/22.122223.040334402423242510422221/2324062321036411252032135202622404222261341245054134/6512422422424212218234230222233331222223.726
@chr7_18978415_1_1_0_0_0_2:0:0_0:0:0_d6c/1
TTCTCTTTCTCAAGCCTGGTCTTTCTAAACATATAGAGAAAAGGCACAGGTCTCACACTTGAAATCAGGTGACATCATTGTCATTCTTTCTGCGTTCTGGTCTCCAATTAAATCCCCTTTCCTTCTTAGGCCCAAGGCTTTGACTATCTT
+
203124/425126142/31232/32221240200453255434622223021422/45256322020123434214133/22421312382123225323213601/33215303461323224331222334/.223021/20212223
@chr7_50778478_1_0_1_0_0_2:0:0_0:0:0_d6d/1
AGGTCACTTCTGAGGTTCAAATTACAATAACATAAATAAGGGGCTTGCCCAGCAACTAAAGGTACTGAGTGTTCGGTAGACAGCGGGCACTGACCTTACTACGGAACAGAGGGCCGGCAGCTTGCATAGGAGGTCTCTCTCTCCCTCTCT
+
34142224442322035411321525.32647152342212231223022562156/0626260/222212.2421441241.6522234133034//02540/22/32212/2232224120242411212122033225016226352
@chr7_6344135_1_1_0_0_0_3:0:0_0:0:0_d6e/1
AGAATAGCCAAGCAAGGTGGCATGTGCCTCTAGTCCCAGCTACTCAAGAGGCTGAGATGAGAGGATCATTTGAGTCCAGGAGGTCGAGGCTGCAGTGAGCCGTGATAGTGCCACTTCACTCCAGCCTGAGTGACAGAGTGAGACCCGGTC
+
2746205//2334225132012422412660242/536442214110274261324122235302131442122.422674203432417203151223311432431322123536411223122522211224135312433224221
@rand_0_0_0_0_1_1_0:0:0_0:0:0_1120/1
GTGTCACAGCAAGAGGCGACTACAGCACCCGCAAAGAGAAGAATGAGCACCATAAGGTGTATCAATGAAAGCGCCTTCCGGCTAAGTAATTCTACTACAGTTCAGCATTACCCCTAGGATGACTTTCTACGTCGGATTTCGTGCTATCGG
+
22220/443032/24325.40231222222214222202145222204332262/137401-2224111322232/252422402342211318442325532535253624234062215/1412204336332432562411532473
@chr7_146980888_1_0_1_0_0_4:0:0_0:0:0_d70/1
GTTAAATCGCAGAAGTGGCTATGAATTCCCTTTCAGATTTTACCTGGTAAAAGATCTTAGTTCTATCTATGGTCCTGGTTTCATCTTCCATATTGGTATGTCATTTATTTATTCCCAAGATTCTATGACGTTACCAGGACGTCCCAACTT
+
4135424341120325/51222/514224253433234232512/05226626041322322/214/52120442121432232214337312552265233043312221212311232122341121042462422221024267/25
@rand_0_0_0_0_1_1_0:0:0_0:0:0_1121/1
TATCTACAGAAAAGGGATTTCATCCAGATGATGCAGTGGGTGTCCTACAGTCTAATCGCGTAGCTAGACGTCGATGGTGAGAATAGGGATCTTGGCATAGATTCATATTTTGTCTCAGAGGCGATCGGCGGAACGTCTTAAGTCGGGAGA
+
2122203222421331326222/4212.2227324/4423544524222322332.43212/422322223825441/022412522523220213211432352252210542131323242204263202426424234221.23322
@chr7_39523673_1_0_1_0_0_5:0:0_0:0:0_d72/1
TGAAGTCAGAAGGCTTGAGTTCAAAGCCGGGCTTTGTCACGTATGAGCTGTGTTACCTTGGGCAAGTATCCTAGCTCACTGAGTGTATTTCCCAATCTGTTATGTAGAGCCAATAAACAGTAGCTTTACAGATGATAAAATAATAAAATT
+
2224273020422636522114226313134122521202322434-35537232532222233242012322-131212232452012/3222412.133421221310/2642210225.634123.341233131520204332231
@chr7_63032851_1_0_1_0_0_2:0:0_0:0:0_d73/1
TCTTGGGCTGCAGAGGCTGTGTGGGCTGCGGAGGAGGCGCCTGGGGCTGGGGCGAGGGCGTCTTCTTGCCTGGGGAGTGGGCCGAGGGCCGCGCCTTGCCAGCCTGCTTGGTGGCCTTGGTGGGGAGCGTCGCCTGCGCAGAAGGGCCAG
+
22335313715541245342/11213044252-21621225310/234203623384222222.32233232/242131112214222312135234340434373432252223603042302263/4552312027232313232322
@chr7_74869776_1_0_1_0_0_3:0:0_0:0:0_d74/1
GGAATGCATCAATGCACCTATCTATGCCTTTAGAATCTAGAGATCCAGAAAGCCCAAACAGAAATGCATTCAGGGGCCAGACAGATTACACAGATGTGTGAAGCAGTTGGCTATCAGAAAGTTGGAAATGTTGCTGGGCGCGGTGACTCA
+
10122032422322223232032222333112252/2221142062121232423112252311313424341142022233221305122312223022162222233131125232/324144222/425214543332253322403
@chr7_47290998_1_1_0_0_0_3:0:0_0:0:0_d75/1
ATTTTTAAGAAGCTGCCCAACTTTTTACGAAAGTGGCTGTGGCATTTTTTTTTCCTACAAGTGATGTATATGGGTTCCGGTTTCTCCACATCCTTGACAGTGGGTGTTGGTGTTTGAATGTTGGCTATTCCAATAGGTTTCTGGTAAAAT
+
144522.201024144/12124231/2222243136440/2412415327415542213210122325364331226522351231232444123112.226222226422250/053/633222035/2522/2230221212133242
@chr7_131873695_1_0_1_0_0_4:0:0_0:0:0_d76/1
ACCAACCTGCCCAGAGAGGAAAGGAAAGGAAAGGAAAGGAAAGTAAAGGAAAGGAAAGGAGAGAGAGAGAGAAAGAGAGAGATAGAGAGAGAGAAAGAGAGAGAGAGAGAGAGAGAGAGAGAGAGAGAGAGAAGATTGTGCACACAGGCT
+
4220323523.2253231526401221203222/31442533441225361222322121//02324624214222207224240202242222532333332410223521204227222622/0342443224112514262225222
@chr7_147792241_1_1_0_0_0_2:0:0_0:0:0_d77/1
CCATGAGCAGGAGTAGCTTGACAAGCCCCACAGATACTGAACAGCGCAGGCTCATCAGCATTGATGCAGAACGTCATTGCTTTCTTTGCAGGGTTACACTAGGAGGCAAACTGGCGTTTCTGTGGGTCTCTGGGGAAAACAGGACTGAGC
+
035233521223232452.22032223333.1/82127212211423-213322144231244416026123124514522202152273532215232222445132046252114423422222535232221442432235213224
@chr7_137217764_1_1_0_0_0_3:0:0_0:0:0_d78/1
ACAGTTGCATGCCACCGTGCTTATTTATTTATTTAAACAAAAGTTTTTAGGGATGATCTCACTATGTTTTCAGGGTAGTATCAAACTCCTGAATTCAAGTGATCCTCCCAAAATGCTGAAATTACAGGTGCCACTGCACCTGGCCCCAAC
+
52204232221222642132343225453223/104422325232231124021.2435223232423251220.210724263613304421225223451221222545112222242222225431435151122523332342342
@chr7_122156860_1_0_1_0_0_2:1:0_0:0:0_d79/1
AAGTGAAATTAAAGATGAATTTCATATTATTCTTTATGCCTTTCTATAATGCCACAATGACTATATTGGCCATGTCTTCCTTTTATTGTTTGAGTAGTTTATTGCTATAGTTTACATAAAGTAAAATTACCTGTTTCAGGTATCTAATTT
+
5126642225421212626250432216425263321220224222022528234/22321235322120141-200122221542201222522543022212452232022/024//2532126453223223/33512332422133
@rand_0_0_0_0_1_1_0:0:0_0:0:0_1122/1
GGCCGCGGAGTCCGATTATGGTTATCTTCGGGCAGGGTCCAACAACTCCAGATTTCAGGTTAGCCCAGGCAAGTAAGTTCTAAAACAACCGGGGGCCGTTAGGACAGTAAGACAGCAAACCAGCTGGGAACCATGCTATAGGGACTACTG
+
03412/33021227214102214424325425241442122322153310221233232342234335375322254424202163333213442/120112022234256222415/434142/4033130235444312014422422
@chr7_69732878_1_0_1_0_0_3:0:0_0:0:0_d7b/1
ACTGTGAAATCTGAGGAAACGCTGCTTAAAGCCTGACTTATTGCCTTGGTTATCTTTAATGACTTTGAAATGTATTGGCCTCATTATGGAACAGTGCAGTTATCAATTCCTCTAATTAGGTGATGTGCTCCCATAAGAAGTTTAACATTA
+
2362540624//2212222234412424132241243223221112532525421323234/0221262623233034272213/1254614427304222133413-26.234/62332241534341222123323235/052/3321
@chr7_150505238_1_1_0_0_0_3:0:0_0:0:0_d7c/1
TGTACGAGGTGTCAGTCGGCCCCAACTGGGAGGTGTCTCCCAGTTAAGCCACAAAGGGCTCAGGGACCCACTTGAGGAAGCAGTCTGTCAGTTCTCAGAGCTGAAACGCTGTGCTGGGAGAACCACTGCTCTCTTCACAGCTGTCAGACA
+
01.3431242242354422433213451262242252122012222232201232472122452412232246251320252122221202312523143/3-6342-132023301342442203244614354221025222414212
@chr7_102595496_1_0_1_0_0_3:1:0_0:0:0_d7d/1
ATAACTACAGAACTCTCCATCCCAAATCAACAGAATATACATTCTTCTCAGCACCACATCGCACTTATTCTTAAATTGACCACCTAATTGGAAGTAAAGCACTCCTCAGCAAATGTAAAACAACAGAAATCACAACAAACTGTCTCTCAT
+
02623250130032220243621320/22-2342244243/214323230123225332224/237212233212245/41244414215202045444320014.5224142/122232/22124332274212332122341421/23
@chr7_17288544_1_1_0_0_0_1:0:0_0:0:0_d7e/1
TTTCTTTAAGGACAATGTCACATCAGCAACTCCTGGGTCACAGGTACTTGACCAATTACTGAATAATGTACAAGAATTGATGAGTTCTAAGAGGGAAACAGACCAATATAGCTTTATGGCTAAGGTTAAAAAGTGAGTATTCAATTCAAA
+
226424/370422,3521064/32222444221222230352/12323.4300237.421223434252226222262452241021312253521222121251320434655224312212112002213014320620541222231
@chr7_157963056_1_0_1_0_0_0:1:0_0:0:0_d7f/1
ATGCAGTAACCTGGAGCTTCCACGCAAAGGGCCTTTAATTAACGTTGAGTTGGAAGCTCCAGGTGCAGGACTGACTAGGTTCAGTGCATTACACAATCACAGCAGAGTGTGATCTGTGCAGTAGACTTGGATAAACAATCTATTTTTGGT
+
22232223332435232312322513112442542332523420532202254072623331354332262352252133221041331431223225202323340.423412233322333522321/03061131422321623223
@chr7_37881255_1_0_1_0_0_4:0:0_0:0:0_d80/1
GTCAATGGGTTTAACTCAAATGACATTTGTAGAACACTGCCTCCAACTACTCCATAATACACATTGTTTTTTTGTTTTTTTTTTTTTTTGAGGTGGAGTTTCGCTCTGTCACCAAGCTGGAGTGCAGTGGCTCGATCTCAGCTCACTGCA
+
/41524204222,4231313222052522420363242023242112203342402233322043352321234133523.22443201342232522413517147622332322162244213154432442433,2/2361322332
@rand_0_0_0_0_1_1_0:0:0_0:0:0_1123/1
TTGAGGATCCTAATCGCTCCATGAAGGTCGATTCTACCGGACACCACTCTTGACAGATCCCACATGATGGACGCAGGAAGGCTTACGGCTCGTCATCCAGATCACCTGAGTGATACAGCTGCTGGAGTTCTGCCAATAATCAAACGCCCT
+
223353351142523352024/324232314303230012/.2122323214513131532123113110524402623164403223233132231250144.32110124272412212.263/222255213110122532256221
@chr7_72664958_1_1_0_0_0_0:0:0_0:0:0_d82/1
GAGGCCAGGAGTTCAAGTCCAGCCTGGCCAACATGGCAAAATCCCATCTCTACTAAAAATACAAAAAATTAGCCGGGTGTGGTGGCGCACACCTGTAATCCCAGCTACTCAGGAGGCTGAGGCACGAGAATTGGTTGTAACTGGGAGGCA
+
1432/44112132332221310426120232144223325363141612201262233223212723/2152331/35324122233323442743/02320422445221/224112235220205214382/3.14122415204212
@chr7_148700345_1_0_1_0_0_2:0:0_0:0:0_d83/1
TTGCCCCCAGCCCTTGGTTTGCAGGGAGGCCGCCTGGCGATGCCCAGCCTGAAACAGCACCCCTGGCAGGGCTGCTCAGTGGCAGCTCTCACTTTGTGCTCAACAGGAAGGAATCAGAAACACATACCAGAAGCCAAATTTACGCCAACA
+
62/25524222524/5240255.23433022213221222220222243202244211143353211.233283223222620.212022/222521140222/2324023224226311252323222/334552030525324762/2
@chr7_51365560_1_1_0_0_0_4:0:0_0:0:0_d84/1
AGTCACTAAGTCCAGCCCACACTCGGGAGGGAAATTAGGCCCCATCTTTGGAAGAGATTAGTCTGCATCATTTGTGGTCATACTTTGACTTACCATAGGGCTATATGGGCTTGATTGTCTTTTCCCAAAGCAACTTGGTTAAGCTCCTAG
+
2243312402340/235430203322260212211210242/5622323245222232222412431262232421022322231243032/41414322405652/504256482.22343/3306120321553162744133/4242
@chr7_105131496_1_1_0_0_0_2:0:0_0:0:0_d85/1
AGCAATTATAATTAGTGGAATAGACGGACATGTAAATCAGAACTTCTCCTGCAGTGAGATAAATACTGAAATAGAGATATACTTTGGATGTTAATGTATGCCTGTCAACAAGCAAGCGAGTTGATGTGGAGGGAACACAGGAAAGCTTTC
+
325343132342435582224/33202423362422146302/05/22/250221425241342232222332.22312802224422412.2024465224532422412/262122423354444322552024331121363/0662
@chr7_92536266_1_1_0_0_0_1:0:0_0:0:0_d86/1
AATTTTTCTGTCAAACTAAAATTGCATTAAAAATAAAGTCTATTAATTAAAATAAAATGCACTAACATAATAAAATTGTTGATCATTTGGACTTATTAAAATTTAAAGCTTCTACTCATCAAAAGACACCATTAAGAGAGTGAAAAGGCA
+
545344142123324232032033432324422022543223223323/433522.2341322/5323323223202126342226653422331112331042/222204225640231632221234443162261321032214223
@chr7_156993690_1_1_0_0_0_4:0:0_0:0:0_d87/1
CACAACGTTGGCCAGGCTGGTCTTGAACTCCTGACCTCAAGTGATCCACCCGCCTCAGCATCCCAAAGTGCTGGGATTACAGGTGTGTGCAACCGCACCTGGTCTACTTAACACATTTAAAATTTGTAAAATATTTAGTGACGGACTCAA
+
2522315242530542521420/313353210542222233230207023222532222352252224222322203/0222/0244221223532422336412222233214242272212133103210514414322521505020
@rand_0_0_0_0_1_1_0:0:0_0:0:0_1124/1
ATTCTTGCCGTCTTGATAGAATTGGGCGCCATCGCTGTGTGCACCATCGTGATATTAAACTCCTTAGTGGGGTTCGAATCCACACTGGGCAGGTTTAAGTTTAAGTTGTGCTGATACGCGTATCAGGAGATCTCGTCCCGCAGCATGGAG
+
3413234033/33212/12.3322/7021223233221313412132222750302633415222261113343366402232322342322330222344402113444220424135532/504222103423232323220433351
@chr7_65702031_1_0_1_0_0_1:0:0_0:0:0_d89/1
TGTGCCTGCATGCCACTTCTGGGTTGGCCAACAAATGTGCCCCACCCAGACTGCAACCTCCACCTTCTAGAGCTGTTCACCCTCTCACTCGCCGCCCACCTGCTCCATCACTTACTCTGACAGTGCAGGTGGTCATGTGCGTTCTTCCCC
+
2230202421123222322312212242353/3.3230363142513263023442.604531432234/256/0152223-122213243/1422243221135241454252242451522362212242223102420.23542531
@chr7_140492891_1_0_1_0_0_2:0:0_0:0:0_d8a/1
GTGATACCCTGTGACAGGTTACGAGAGAGGATGAAAAGGCAAGATACAAAAATGACACTCTAAATGAAGCCCAACATACCAGGGAACAGTGGTAACAATCAGAGAAAAAGGGAATAGTCTAAAAGGATGATAGTTTTCAAAGTAAAGATG
+
2512534066243222/22222266550/02121.21335142.0224222236230442625/220423436/324322442252302220062/223112/4622255333213155112214022621/242144125123220320
@chr7_64315157_1_1_0_0_0_3:0:0_0:0:0_d8b/1
GCAATCTTCAATCTTTTAATGTTAAATCAGAGAAAAGCAATGTATGTATATAGTATGCATTTTCCTACCAATGAAAATTATTTGTATTGCCTTGAAAACCCTAGGAAGCCACCTAAAGAATACTCTCTTGAAATCCTTTCGCCAGGATTT
+
42013233435412026422622325331221232001322206235334425122523351013232331103242242601644530123417.203311012122422332122201154252142243221624035612270532
@chr7_83173778_1_0_1_0_0_3:0:0_0:0:0_d8c/1
AAAGCTTCACTGATGAGAAAGGTTTTTGCTGGATTGTGTTCCAAAATCCCGGTTAGCACAGTGCCAGACACTAAGTGCTCACATGTATGCTTTTTCCTAAGTAATTTATATGCATTATTTTATTTAACTATTGTGACAACTCAATGTTGT
+
526422523216122/3221322335221233221421221532303442261-51840243316351+01123235134235/42/0222054322/111-242212302214250412155251402172222252320442251234
@chr7_87391099_1_1_0_0_0_5:0:0_0:0:0_d8d/1
TTATGTCTGTTTCATGAACCGTTTATGTATAGTTAAAGAACTGGGAAATATATCATGTTAACAAAGAATGGTGGGAGAAATTCTGCTCTTCTTATAGTGTTAAATTGCCATGCTCCCTTTTCCCCCAGGGCATAATAAACTGAAAACCAA
+
323251361622221514222/21126121.4543425322414421022723/52352542121024052212253123323351422/62204222/35332242722283252/2222232/5531536462022223/22432222
@chr7_107698089_1_1_0_0_0_1:0:0_0:0:0_d8e/1
AGCCTGGCCCTACCATGGACATGCTATGAACCAACTGAATTTTAAATTTCTTTTTTTGGTGCTTTTAATAAGGTGGACTTAGAAAATTCACAAAGTTTAATTCTACATTTTGAAAATAATCTTCCTATAGCCCTGCAAAAAGATTATTTT
+
0312213312414222532460120123103122250445242415.32423014433244221144623526622322221212321263/243221346-23612344421222223331224533323/420533522532407221
@rand_0_0_0_0_1_1_0:0:0_0:0:0_1125/1
GTTAGCCAGTGACATAGCTAAGCCCGAAGTACGGCTATGGTAGACAAGGGAATTTCAGCAATACGCGTCTCGCGGTCCTTATCTGTATTACACGAACGTAGATCAGAGCGTAGTCTGTACCGCATGCCGTATAATTTAAGGAGCCAGCTC
+
2342222023/45153363134021301132622333152414236414332265243./24344232-2327423/521/3132.1256035034227322.22204244404422412212322220/5240442212043112/432
@chr7_52647123_1_1_0_0_0_2:0:0_0:0:0_d90/1
TAGGAGTTTCTGAGGAAAGATGAGAATGACATGGGAGAAAAAAGTATTGGAAAAATAATGGACAAAATTTCTCATATGTTATGGAAAATATTAATTTACAATTCCAAGAAGCTCAAAAAACTCCAATTTAATAAACTCAGATGCCCAACT
+
2354203523612/4520120322352603204326/62251145262232123/051251135-42422433121122240314324622531202232612263435.3212.122/3212202203222333132012023021733
@chr7_92587863_1_1_0_0_0_2:1:0_0:0:0_d91/1
GTATGTGTCCAGGAATTTATCCATATCTTCTAGATTTTCTAGTTTATTTGCATAGAGGTGTTTATAGTGTTCTTTGATGGTAGTTTGTATTTCTGTGGGATCAGTGGTGATATCCCCTTTATCATTTTTTATTGCATCTATTTGATTCTT
+
233/1224122454524222242121325112343241222542212322362203534523322301211254.41316062030/2232/421232320423323224222//423222412522484033223021.3112332643
@rand_0_0_0_0_1_1_0:0:0_0:0:0_1126/1
CCACCTAGGTTAATGTGAGAAAGTGGATTACCAATAACTACCGGATCAAGTATTAAAAAACTATGCTCTCAAAGGTTCATCGCTCAAATTAAGACGTACTAGGCACTTTTCGCAGTGTACGTAGGGTTCTTCCGCAGTTCAATTGTAATT
+
501142264524217321112201/0233214233642221225431233322612143544526303372444562212321222242/22132321122122122042112211432332.2/052262132132504/131325225
@chr7_9703934_1_0_1_0_0_0:0:0_0:0:0_d93/1
GAAGCCAACCAGTTTAAGGTTTGGGAAATTAATTCTTTCCAGTTTGGAAGATGCATCCGAGGGAAGTGTCCCGTAGTATGGAGACACAAGTACCTATCAGTGAAGAGAGGTCAGAGAAGGAGAGAAGAAGAAAGAGGATATTTTTGCAAA
+
52662242/4/642215342232442331240325322122112302402342442.32253322422244243222122332241252113212412544232105224202/22235232215445623234142522422224.051
@chr7_90839919_1_0_1_0_0_3:0:0_0:0:0_d94/1
CATCTTCTTGGTGGATGCCCAGTAAGAGCATATACCATATCAAAGAAACATTGACTTAAAAACCTCTTGAACACTACCATTCTTACACAGTGAAATAAGAACAAATACACAATATGTGGGAAGGAGTGAGCTATCTGGAATGTTCCAGGA
+
/3222252232222/25523462520.2231.004455532212325231140324172501432224.42553210624228542224733212222343213122022243271.2224502401213432,2320321534125302
@chr7_116740609_1_1_0_0_0_5:0:0_0:0:0_d95/1
TAGAGCCATACAAATCATAATCATATTCCTTTTTTGCATTTTAGGGATTTTTTTTAAAGGAAGCAATGCATAAATAAATGTAAATTTAGAAAGAAAAGAAGATGAAGGGAAAAAAAACTGAGAATTGTCACAATCCATGTCAATACTTTG
+
12128442412/23415420110225712/22323542002244/23243242432632052424423241531223120252152/2235/3250255/3225234.242220622262231602326222033421332253201220
@chr7_138227950_1_1_0_0_0_6:0:0_0:0:0_d96/1
ACTAGAAATGAATCAGTCCTCATTTGGGTTCCACAGGATTATAAAATTTAGTTAACCACGAATATGGTAATGCTGGTACTATATGATTCACTGCTCCTATTTTCTTCTATGTATCATATAGATGACTATCTCTTTCATTCCTATTTCAAC
+
30560205232212230224361023322142312021363442510222340521225220442043432212224363427231421443442330/252353532222421121364443362322123243052122554321556
@chr7_127122927_1_1_0_0_0_3:0:0_0:0:0_d97/1
TGTTCTTAATATTTGAGAAGAGTACATGCCATTTCTTTTTTATATACTCTTTTGTGGATATCTTGTAGATAATCCATCTTTTTAAAAATACAGTTGAAAAATATATTTCTTCCACTTAGATATCTATCTCATCCATTTACATTTATTTTT
+
.3722325222203/332222212523653322303126214/33282322501142/03263232012542222346513213352412151232343043122531212105335312121542347032312502323621323142
@chr7_10603540_1_1_0_0_0_8:0:0_0:0:0_d98/1
GTGGCTCATGCCTGTCATCCCAGCAATTTGAGAGGCTGAGGCGGGTGGATCACCTGAAGCCAGGAGTTTGAGACCGACCTGGCCAAAATGGTGTAACCCTGTCTCTACTAAAAATACATTAGTTAGCTGGATGTGGTGTTGGGTACCTGT
+
23234262254242421124022551303221222521435123222/22337/55224342303623124123433235125532422523473231122411315422,13/222423341324523352005322-02752316312
@chr7_44595855_1_1_0_0_0_0:0:0_0:0:0_d99/1
CAAAAAACAAAGTTAAAAAACAAAACATCGGACACCACACACCACATGGCAGGATCCAGGATCCAATCAGATCAAGCTCTGGCATCACCCCACGGCAGGATCCAGTCAGATATTACCTTCCAGCATCACCTCATTGTGAGATCCAATTAG
+
50317/22323030232321122.2211222421122232.42423101240133221132222324353121203322032246422231222123223220200142214541326322221240/1342322253345242223212
@chr7_77166205_1_1_0_0_0_3:0:0_0:0:0_d9a/1
GCTGCGCCCGCAGATGCATCCCCGCCCGCCTCCCGGCCACGCCCCCAAGCCCGCCCCGCCGGCCCCAGCCCCGTTTGGAGTGGCTGGAAGGGACTTCAGCGGGCGGCCTGGAGACCTGACTCCATTTTCGGGGCGTGGCCCCGCCCGGGG
+
222233143034225241440/63125322/107232122221/022241232021-224343/322225334244522322310320232213152422232213133332063322221120346031320224132626138/0302
@rand_0_0_0_0_1_1_0:0:0_0:0:0_1127/1
CTTTGCAAGTCCTAGGGTGCTTCTCGCACCTCGCAAAACAACTGATCTACACGGCTAAAGCAAGTTTTCTAGCGAACTGCTGGCCAGTCGGGGCGCAGATTGCCAGGGATTAGTACTAAGATTATGACGTTTGATGTTCACTCCCACAAG
+
564301321252222120321202223240124512541045532222/1/525343232246322223103122220421624611421232122232422240321644222323121125112326412342131354555341232
@chr7_68005113_1_0_1_0_0_2:0:0_0:0:0_d9c/1
GTGTGTGTTTGTGTGTGTGTGTGTGTGTGTGTGTGTGTGTGTGTGTGTGTATTTTCCCCCTTACAGAAGAGCGTTCCTGGAATTGGGTCCACACATAGGAAGACACAGGTGAGATTTGCAGGGAGGCAAATTATTTTGAGCACCTGATTG
+
2522124431222352012/423221122232412/142526212121422212213112552552164033282512332/222332452433326263423223222312235302623022633324112/020242.034253232
@chr7_67271415_1_0_1_0_0_3:0:0_0:0:0_d9d/1
ATCAATTCTCTCATTCCACGTACTAACGAGTCTGCGAATTTAGCAGAATTGACTCATTCAGAAAAATTTTTCCGGGTTATTTTCCTGTTTTATCAAAAACATTTTCATGTAACCAAGACATGGTACATTTCTCTTTTCTTCTTTTTCACA
+
243144215523222323331144310321221232225532030724332425116233423252234222212/2223243414303033242322413606611613.145615344035353222122222582232242402223
@chr7_100890592_1_1_0_0_0_1:0:0_0:0:0_d9e/1
ACCCAGGTTGAAGTGCAGTGATGGGATCTCGGCTCACTGCAGCCTCCACCACCTGGGTTCAAGCGATTCTCCTGCCTCAGCCTCCCAAGTAACTGGGATTACAGGCACCCACCACCATACCCGGCTAATTTGTTTTGTGTGCATATATAT
+
34.2135432122142231232251312121/2/212113232227210213462222421202/2221/4/01125101020421230222230013/32010241235222232240524713510222103131253203044211/
@chr7_63518758_1_0_1_0_0_8:0:0_0:0:0_d9f/1
TTTGCTCACACCCCTCTTAGGACTAATCTCCATGCTCACAAATTGCATCTACATCTTCTTTGCAACTATAGTTTTCAGCCAAATACAAGGGCCTAGAGGACTTTCGACTTATCCCTGTCCCCAGACCCTAAACCTGGTGCATCCACACCA
+
2140556022222.5333141232532/122352223203212022344/340223352322352243035223522352003520331532133222,12/623242424242232122512221//2323321252022332211163
@chr7_65234363_1_1_0_0_0_1:0:0_0:0:0_da0/1
GATTTTCAAGGCCAGGCATAGTGGGTCACACCTATAATCCCAGCACTTTGGGAGGCCAAGGCAGAAGGATTGCTTGAGCCCAGGAGTTCGAGACCAGCCTCGGCAACAGGGCAAAACCCTGTCTCTATCAAAAGCACAAAATAACCTGGG
+
0223342122323341421133232232122442230252425243524322202226210225033122222201323222232253203521210223526.150542/2006252.2004422/36102234425243624428012
@chr7_2774495_1_0_1_0_0_1:0:0_0:0:0_da1/1
AGAGGCCCAGCTCTGCAGTAGGGAAGGCATCGGGAGTGCCAGGGTGAACGTAACCCAAGGGCCCGGCACGACTGACCTCTCGTGCCTGCTCTCTCCCTTCCTCGCCAAGCCCCCGTGATGTGGGAAGCCAGCGTGAGGCCGGTGGGGCAG
+
1232412622240102642234222221532/142222323255232215225414245245332160342223226225232202222213342.52342322262225324242/236132/123242/134224/732422225207
@chr7_66955219_1_0_1_0_0_1:0:0_0:0:0_da2/1
TCTAGGGTTTCATCGACTAATCATCAGGACTTTCTTTTTTATTTCCTGGTTCTTTTTCTCTGGGTGGTATTCATTCTCAGACAGACTTTCTCCCCATGCGTTGGCAAGAATGACCTCCAACAGCTATTGACCTACATTGTCCTTGAAGCT
+
231030223515440.23320015200006/0222021505/3222221321424224324121222233223232231.6422332132112222-34122501//324022434242/04301123546224523/4122422/2233
@chr7_56598562_1_1_0_0_0_2:0:0_0:0:0_da3/1
TTCTTGAGTTTTAAGAGCATTTTTTTTCTTTTTGCATATTTTGGATACCACTCTTTTATTAGTTATGTGTTTTGCAAATCGTTTCTCCCATTCTGTGACTTGTCTTTTTATTCTTTTAACAGTGTGTTTTGTAGTGAAGAAATGTTATTT
+
332563522222350222430243033424222262223122230332321222-1521204245/120223622241355154222021220450/30274542242-24235241131227024224222642223222342124724
@rand_0_0_0_0_1_1_0:0:0_0:0:0_1128/1
GTTGATTTCCCCAGGCCATCAAAGAGTCTGCGATGCCATGAGACTAACCCCCGCAATGTCGTTCAAGACGAGCCGTGTTGGCGTTTTGGATAGTCCCTCCGACCAATTTCTGTTAGCGAAAAGTTACGGGAAGGACGAGGTAGGCGAATA
+
33333410230210252213411222506131244421442052231612324-2122022/24/256225542351332243452201222242522424222242332242523422/42.31222223/262264540442522323
@chr7_98449831_1_1_0_0_0_1:0:0_0:0:0_da5/1
AGGAGTTTGAGACCAGCCTAGCCAACATGGCGAAACCCTGTCTTTACTAAGAATACAAAAATTAGCCAGGCATGGTTGTGTGTGCCTGTAGTCCCAGTTACTTGGGAGGCTGAGGCTCGAACCCGGGAGGTGAAGGTTGCAGTGAGTCAA
+
222112121222152222225231221242222363/54222341620524323525222233516046224322743330023444.222142232/63305352222310531321231422124/162443/125244632-22352
@chr7_42764116_1_1_0_0_0_3:1:0_0:0:0_da6/1
TCCCATTTTGGGTCCCCTCTGAAGCCTGGATTTACTTCTGATGGGGTTTGTTGGTCCCTGTTGTTACCACCAGCACTGAGGCCTCTGGTCTCTCTGCACCACCAGGCAGCTCTCTCAGTGCCAGCCTGGTGACAGCTCCTTGAAAACAAA
+
620212/23432332132052235223333263112423253223422422331222125254421542234315223422293234/23/2122252-313301336224122137/2334222450430232314310861223433.
@chr7_106110316_1_1_0_0_0_4:0:0_0:0:0_da7/1
ATTATCACATTGTACATCTTAATATCATACAATTTTGTTAATTATATCTTAAAAAACGACATTTTAAAATGTAGGGCACAAGGGTCAGTAAAAAGTGATGAACACAATAAATTGTAGCTTTTGGTGTCGAGGTAGTACAGAAAGTAAAAT
+
41512015124142321622544722201442042232416352/42142224012333-222450252211224214142033222422541251/-24221/01601445233522554031423245342142/4212222242422
@chr7_112700910_1_0_1_0_0_4:0:0_0:0:0_da8/1
CATGCAAATTGGAATCATGTGGGAAGCTTCGACATCCGTGAGTTCAGATTCCCACCCCAGATTCAGATTTAGTCTTTCTGGGGTGTAAGCTGGGTGTGGGGCTCACCTAGCAGTCTCTATTATTCAGCCAACATTTAGAACCACTGTGCC
+
1453204244422525523/643243344323331224220521-233025-31530254423222222222621/023530623512012151112522223722342333322216043322032233.242124022225222/210
@chr7_50295581_1_1_0_0_0_6:0:0_0:0:0_da9/1
TATGAAAGCGCAGCCTGAGGGATCCTCGTGGTGATGCAATGCGTCTTTACCTTGACTGCTATGGTGGATACATGGACCTACACATGGAATAAAATTGATACAACTAGATACACGAGCACACCCTCAAGTATGAGTGGAATGGAGGGAATC
+
5422422/321222322320221342223316312637013022300230102123/4245322250825422352242302122/22024242.322/4342230215222/22330247222526432.54621246/2232115222
@chr7_27943348_1_1_0_0_0_2:1:0_0:0:0_daa/1
TTTGAACTTCAAATGAAGCATAGTTGGATGTGATGTTCTACAGAGGGGCTGCTAGCAGACGAAGTCAGAGCCTTGTGCAACTTGATGAATCTGCCAAGCAGAGAACAGCCCGTAGCTGGATGGAAAGATGTCAGTCCAGCAGCTCATGGC
+
53312223313/0424412212423225214521200/23300451232201.1124452122/5422412.42332025223142324212222333122252/3322222204304323425242032221/2241222232612254
@chr7_133487853_1_0_1_0_0_6:0:0_0:0:0_dab/1
ATGACAATGAGCAATTTTATGGATACTATCATATTTATAATAAACTGTGTTAGAACTGACTGCCAACATGATGGCTGAAAATTTTTTCGCAAGTTTTATCTGAGCCAGAGTAGTTTTCTGAAATAAGTTTTTCCATTAAGATGTATTTTA
+
35424322632222254256046122432305232542220425612254413244201442221552222222232211352045325212103225222222333218214/200224/2222201011-6324233322/1013355
@chr7_124706702_1_0_1_0_0_2:0:0_0:0:0_dac/1
CTTAAAAATATCCATGAACTTTGACCCCAAACTCTACTTCTAATGATTTATCCTATGAAAATAATTGATGATGTTTACGAATATGTACAAATAAGACATTTATCACAGAATTATGAACTAAATAAATTTTTGAGAAATTTAATTTAATTA
+
/212341224/3125223/023330323212124.3220220433324213/32340322221350122232532326/12122.720355221122420122435222143731422380340123412202261122.2404123520
@chr7_73975823_1_0_1_0_0_1:0:0_0:0:0_dad/1
GGAAGATGGGACTTTGAGAGGCAGAGAGGAGGGTGGGTTTGGCGGGGTGAACGGCAGGGGTTGGGGGGTCACTGGATGCCAGAAGTGTGTTTCCGGAGTTCTCGGAGGGGCAGAGTGGTCAGATGATGTTGGAAAGGTGGAGAGAGTGGA
+
20232552251232222531330424242252232520124141314213233325/442232..423-2324334521022224442565423/2722134/4021552110212231621422144242303533236421232.220
@chr7_37803914_1_1_0_0_0_2:0:0_0:0:0_dae/1
AGCCTTGCCAGCATCTATTGTTTCTTCTGTCAGTTCATCCATGTCATCCTCCGTCCAGTTCTGTGCCCTTGCTGGAGAGGTGTTGTGATCATTTGGAAGAGAAGAGGCACTCTGGCGTTTTGGGTTATCTGTGTTTTTTTTTATTTTTTC
+
45203/4343323422546123232112332224241442422501166302251224712132323227224241/5342132221243/3133320046/112231234322212.1122023254242432/125324327140232
@chr7_10472806_1_0_1_0_0_4:0:0_0:0:0_daf/1
GATCTGCAGGTAAAGAGAGTTTCTGTTTCTTCCTTTCCAATTCTTGTATTTATTTTGCTTTCTTAGTGAGCTGGATGAAATTTCAAATACAATATGAAATAAAAGTAGTAGTAGCAGGCATTTAAAATTGCATCTTCACTTTGAAATAAT
+
302400342134222412222222405262343042241234133422223443023322023421220435471114234232121132/23.210132322317132/03224420423244223220-0234422623322360311
@chr7_137331172_1_1_0_0_0_4:0:0_0:0:0_db0/1
AAGGCTTGCCTGCATTCCTAGTGCTGAGGATGACTTTCTTGTAATGTATCCTGAGAACCAGTGGTGAATGGCGCTGCTTGACTCTGCCCCAGGAGTGATTGTCTACTTGGGAGGAAGAGGACTTTCTGTGTTTCCTACAGTCTGAGACAC
+
3312305314234020442/2232041626053232221132,2451.323122422/1522442222203045240325223122235.3103122224241013622232204124.20211022243211263412202164/3224
@chr7_75638316_1_1_0_0_0_1:1:0_0:0:0_db1/1
TTTTTATCCAAATCACAACCTCTTCCCAGCCAAACCCACACAACCGCAGAAAAGGAAGCTGGTTTAAAAACAGCAGGAAGAGGGGTTGATAGATTTGCTATGGGATTTTTGTGGGGTTTTTTTTGTTTTGTTTTGTTTTGGTTTTTTTTT
+
4/32123/3632422426221261051322153302522222443253/24125222300221746355/232323123372222312322326231422022563/52420211511222222023332010202222233.3126222
@chr7_40270934_1_0_1_0_0_5:0:0_0:0:0_db2/1
ATATTGCAGAGAACAGTCAACTTGGTCACAGGCCTCAGGGTACTAACATTGTAGAGGATAGAGAAATCAATCAAAAATATAAAAGTATCCACTAGTGATAAGTACTTTAGAGAGAATGAAAATATCATAAAATGCTAGAGAATTCCTAGG
+
32422.2.20511324373035523/5044/321123323/20224232/35432312202340320116/2222433222202522251440313430224202321324222541.2412613442130221241036232.612422
@chr7_182113_1_0_1_0_0_3:0:0_0:0:0_db3/1
TGGGTTCCCTCACCTTACGGCTCCCCATGGTCACCGGCAACCCATCATCCCACACTCTGGATGGGGGTCAGGAGTGGAGGGGACAGGAGGCGAGGAGGCGAGTGGGCGGCACAGACAAGGTGGGAGCCCACCCCTGCTCTAGACAGAGTT
+
14624123227520232333412327312352337025183332535375614423222229211322425231242321173-4061102/3333340312213022222244134-252121332222244425212/7250402242
@chr7_114344_1_1_0_0_0_3:0:0_0:0:0_db4/1
TCACCCTGTTTCTACCTTTGTTGCCAGGTACAGAATCACAAATCAACAGGCTTTTCCCGCCAGTACTTTGCAGAGCTTGTTCCACTGTCCTCTAGCTCGCCTCATTTTCAAGGAGAAACCTGTGGTCATCCTTGTCTTTGTACCTCTGTA
+
05140362222243433100541/1114/5221304732/322222152522231032/20342523035242342604/32-22452312424/222013322124121121373/44422160232125224303502424022.422
@chr7_70576708_1_1_0_0_0_3:0:0_0:0:0_db5/1
GGAATTGCAATGGAAGAAGAGTAATTCACGCAGAGCCAGCTGTGTGGGGGACCGGAGTTTTATTATTACTCAAATCAGTCTCCCCAAGCATCCGGGGATCAGAGTTGTTGTTTTTTGTTTGTTTGTTTGTTTGTTTTGAGACGGAGTCTT
+
32426221612312322223.20424232422237314321/26023022221/2132543/22122042/443-/343/-2220222524224/2202023/2/.32133-33122334521215122206252502122422441212
@chr7_126681876_1_1_0_0_0_1:1:0_0:0:0_db6/1
AGACTCGTGGTTTTGGGTTTGGAAACCAAACAGAGCTCAATCAGAGCTCAACCAATCAGAGCTCCCTCGCCTCGACTGGATGAAACAGGGCTCAGCTGTATCAACCAAGCAGGGCTAAGCTGTATTGATCAATCAAAACTCAGCTGTGCC
+
5422223212222221/0255212423102514250223222242024122415244204323234254620221225424252041132323426322212122112144251.123417442/1121323121174.22643/234.3
@chr7_48205701_1_0_1_0_0_2:0:0_0:0:0_db7/1
AATAACTAGAAATACTCCCAACCTAAAGGTGAAAGATCTCTACAGGGAGAACTACAAAACACTGCTAAAAGAAATTATAGATGACACAAACAAATGAAAAAACATTCCATGTTCATGAATTGGAAGAATCAATATTGTTTAAAATGGCCA
+
2343332230/06622122254-232232311522332423414.22/21233123202233333/13310022332364034042402532312120422225541402504161/322320231321332221122242332321321
@chr7_143537624_1_1_0_0_0_5:0:0_0:0:0_db8/1
GTTATTAAAGGAAATGCTTGTGAGAGAAAATGTCGAGGGAGCCAGAGAAGGCCGGGAGAGCCACCCTTAGACTGCAATGTAGGTTTAACCCTTGGGAAGGAGACAGCAAAGGGAAGACAGGCTTCCACTGGAGTACAGGTCTCAGAGAGT
+
242033022223323202.422042312324263422111431183222253245/0225253.03020112252343202421/02262201343415532323262434222323342455232025322642222522231224022
@chr7_70541548_1_0_1_0_0_0:0:0_0:0:0_db9/1
TCTTAACATTCCAATGGAATGTCAGGGGATCCCGAATACCCAAAATAATTTTGGAAAAGAGGAACAAATTTGGAGGAATCACACTTCCTGGTTTTCAAACATATTACAAAATTACAGTAATCAAAACAGTGTGATACTGGCATGCAGACA
+
2/23123222322215253/024521.51201253223232432232/2505654233620333212/252323230223242322222125412/23221023120432552232214214411720221130634.0/223224.302
@chr7_148167218_1_0_1_0_0_2:0:0_0:0:0_dba/1
ATATTTTCCTATTATTTCACTGGATCAATAAACTCTGCTTTGTGTTCAAAGCCTCTCAGCTCAGTGCTTTGCAACGGTTCACCTTCATTTCTCCTCCATTTCCCCTCCAGAAACCAAGGTCATCTCCCTCCACCATTCGCTCTTAGCAGC
+
422152427632421522-352425106222206.216220203222301236.02432442202210304432334204642/622223273//42202/21544553532032/33062432421324.20101252023/4223230
@chr7_14042066_1_1_0_0_0_2:0:1_0:0:0_dbb/1
TTTATTGTGTAATCACAGGTGTTTAGATTGGACATTAGAAAGGGCTTGCAATCAGACCTGAACAATTAACTAGCAACCAGCTATTCACAGACGAGGGGCTCTGTTGGTTCATTTGCTGGCTCTATGACTTTGGGTGAATCCTTTCACTTT
+
23321244322/12222425210051052443-225422212032241/40372/02.633201520335213122125422125260432212322411/23223333500126122131212074222222573212332/2334222
@chr7_53007173_1_0_1_0_0_3:1:0_0:0:0_dbc/1
CTCATCGTCTTGATTTATTGAACTCTGGCCACAGATTCCTGCCCTTCGCTTTGGGAAAATGACTCATCTCTTGTTCTTTCCAACCTGTGGATGAACATTGAAGATCTTGGTCTGTCACTCTGGGAATTCATGGAACAAACACTAGTGCAA
+
7036031222223/273244333522522/211222522/33252012203213325/52221162242274445230222222021224074223302230463333500213154220222213242201332022201215533242
@chr7_52959787_1_0_1_0_0_3:0:0_0:0:0_dbd/1
ACCTGTTCTTAGGGAGAGACCCTGCTGAGATTTCTTTATTCAGTTTGTTATTCAGTTTTGGAGAATAAAAGTGTTCTGATTTTTCACTACAGAAGAAAGGTTGGCAATAGTGATGTCCTCTAGGATATGAGGAGGTGACTGGTGAGTTTC
+
222/3135317622201/2.00322333231/222405521133213036232/333221332122045330240123062212552322415222414220422122313520032423212014232323211315142421361323
@rand_0_0_0_0_1_1_0:0:0_0:0:0_1129/1
CAACCTACCCCCACGCCACACCCACCTGCGGGTCCCCCAATGTAACTCAGGGGCTTACGCCAGACAACGCCACTAGGTCGGTTTTACCTGTTACTCCTCGCTGACCGTTCTCAAGTTTGTGAAGATCGTTCACCTAACCAGAAGATAGTA
+
233222232206321100222230224725302232423/2414-203/12242425/2223320322522142222332100222322332224413.422123225211233135460032312354702112512222141211222
@chr7_69778981_1_1_0_0_0_4:1:0_0:0:0_dbf/1
AAATCTCACTGTGTCCTTGGGAGCCAAGGAGCTAGATCCTCATTAGAGTGCTCTGCACTTATCATGTTAACAAGAGAAAGAACGAGGAAATGTCCTCCTGCTTAAAAAGAAGGCAGGGTCTATCAATAATAACCTAAGGGCCTTCATTAT
+
2222131243421322223531222324122/0223113413724223242/224332132103234/12120552511251022121333222723442124.2232224257344125442524435222223243/34/32224141
@chr7_29326974_1_1_0_0_0_3:0:0_0:0:0_dc0/1
CATGAGTAGGTATCACAACAATTCCCACTTCACAAATGAGTAAACTGAGGCACACAGACCAATCTGGATAGAGTGACCACATTTGTAAGTGGCAGAACAATTCAAACCCAAGAAATCTGGCTGAGTCTAGAATGTAGTCACTCCCCCCTC
+
41251222023252252240342212232./5422232432223325024234223336242413633122221/2/21316332102443/210421523734343242133323/411221423221323123525644321253572
@chr7_130123429_1_1_0_0_0_3:0:0_0:0:0_dc1/1
GTTGGTAAATCTTATACTACTAAAGGCTTTACTTCTTAGAATCCACAATGTTTAAAGTTTCCACAGTTTCAAGCGCTTCTTTGCCTCTGGTGGTTGGGGGAAGGGGGCCACTGGGCAGAAGGGCAAGGCTTTCACCAAGATGATATGAGA
+
6333/23332263212142523242120/3244322232212222241224413227231311326203422332112144313422204002.5.22022603231322425212024122222322136220405133003232311.
@chr7_150812056_1_1_0_0_0_4:0:0_0:0:0_dc2/1
CCCGCGGGAGCGGCTGCGCCGGGTCGGCGGGGGGCTGGACGCGGGGCTGGGCGCAGGCGAGACGGGCGGTCCCGCGGGCGCCAGGCCCCGGCGGCCGAGGCGCGGGCGCAGGAGGCCGTGCAAAAGGCCGCGGGCGCCGGTGGGCGGCGG
+
42242523142226142320333122122421/024322113230102..3522262234224112210222342212224027223226/220.322510421404442532424/22334531015222522332.3124825/1632
@chr7_45269295_1_0_1_0_0_2:0:0_0:0:0_dc3/1
ATCTCCTTTTCACAGCTGCAATAACTGATAAGCAAGTTGGTGGGTGCAGGTTTGGCCGTGAGCCCCGCTTTCCACCACGCCACCTCCTGGGAGATAGAGAATGGAGGGGTGTTTCAGTGAGGGACAACGCAAATACATAGAACAGACATT
+
4413422346022124-1.323113142541221222-45233224222/323122301202143143522212450302631351333.134444173266301122323222-52504155342344222142133530251434311
@chr7_88242208_1_0_1_0_0_3:0:0_0:0:0_dc4/1
GGAGGTTACAGTGAGCCGAGATCATGCCACTGCATTCCAGACTGGGTGACAGAACAAGACTCCGTCTCAATAAAAAAAAAATGAGAAAAGAATGTGATGAGTTTGCAAAGTTTGTGCTATTTGGAAAGTTCTTTCATCCAGGGTTTTATA
+
041203/44332621/00232222611232023122/26323/5212222.32/55423432335122/134052142532502222324242022232002121422352323214353222342216234052112121262223022
@chr7_71118535_1_0_1_0_0_3:0:0_0:0:0_dc5/1
CATGTGCCACCACACCTGGCTAATTTTTTGTATTTTTAGTAGAGACAGGGTTTTGCCATGTTGGCCAGGCTGGTCTCGAACTCCTGACCTCAGGTGATCCACCTGCCTTGGCCTCCAAAAGTGCTGGGATGACAGACATGAGCCACCACG
+
020222224212601344162442222352/222022423444.3122243222244124332242//42030232121523322331251.244422253235.22/262242231212222222143242014423140622263230
@chr7_84840635_1_1_0_0_0_3:0:0_0:0:0_dc6/1
ACTGCTCTTATGTTCATAATTCAAGTATCAATATAAAAGAAAATATTCAGGCTTTCTATCTTCACCTAACAGTGTGGGCTGCCTGAGTCCTCTCTAAAATATATATGAACAAAAAGAAAGAGAGAGGGAAAACTGGGAACTCAATGTGGA
+
5341533222142136232243041534162624122321.5322232532123124232232021211/1242223235242323223474022121004/0440352323.2225225/24551222334222222330662232322
@chr7_145298315_1_1_0_0_0_4:0:0_0:0:0_dc7/1
TTTATGTTCCTGGAAAATGTCAATAGTTCCATGCAAAGTACCTCAGCTGAGACTATTGCTTACTGGAAAATTATATGGGTACTTGGAGACCAACCAAAGTCAGGTTACTACAAAATCCTGAAAATATTCTCTTAGTAAGTTATATCACTA
+
313111224413231170233232321222120302234433/2.343242322252223323132/1414342331/513223324222324233123/5134214223131610225/343220/3245477143002223203123/
@chr7_19306089_1_0_1_0_0_2:0:0_0:0:0_dc8/1
CTTCAGACATGAATCTGGCAAACATGGGCAAGCAGGATAGGCCTAGATCAATCGTATCATCAGTGTGACAGAAACAGAGTAATCACTGACCTTCTCAGTAACACAGATGTGAATTTGCAATTAGTTTTGTAGTCACTCTAGATATAGTTA
+
25623223222222242232246342323223320414/3442511062411332052053222534224154341623222643/2242130022212222022326403/2.635022022/23512522613422232130145332
@chr7_107303213_1_0_1_0_0_3:0:0_0:0:0_dc9/1
ACTTGTGATATTTTTCTTTCATCTGTAGGTCACTGAATTTAAAAACTACCAAGTAGCAAGGTATAAGGTATACATTCCTCATGCTAAGATTTTTGTAAAAACCAGCTCCAGGCTTGTATTGTCAAAATATACTCAGTGTGTTTATCTTCT
+
40114/2432432244443232455112212/412425-3074573052221135222331424452142273125323220004332216022332-35512542/1.2444224202334235343310300323230221323/324
@chr7_122712037_1_1_0_0_0_4:0:0_0:0:0_dca/1
TTAGTTTTCCATTAAGCTTGAGAAATATTTAGTCACTGTTTCCAAACTGTTTCTTCTATCCATTCTCATTTTTTTCTTATCCTGGGACTCAAGTAATATGTATGTTACACTATTTGATATTGTCACACATATTTCTGAAGGAAAGTTCAT
+
22433243336233205523.534233221.5226227022223423234403250121210303221/2134222409522353243532341532232122246522325321223603222/0313225036121224235023224
@chr7_64179804_1_1_0_0_0_3:0:0_0:0:0_dcb/1
TTGTCAATAGTTTATTTTCCTGTACAGAAGCTCCAGATTAGATGTCAATTTTCAATTTTTTTTTTTTTTAAGACAAAGGACTCACCCTGTCGCACAGGAAGGAGGGCAATGGCATGAGATCAGCTCACTGCAACCTCCGCCTCCTGGATT
+
35123222442523240232334232/2644024223314/5230250/525152332322223/2142420134243232//3232122232241005312302040322332314/332232203/233042043242/01/323421
@chr7_36643178_1_1_0_0_0_0:0:0_0:0:0_dcc/1
CCTTGGGTCAGACACTGCCCTCCCTGCTTTTGTAAACTAAGTTTCATTGGAACACAGCGATGCCCGTTCACTTACATATTGTCTATGACAACAGCAGAACTGAGCAGTCACAACAGAGACCAAACGGCCTGCAAACCTGAAATATTTACT
+
323227340120223366114.552421342443144.205313543243343220222330322114432323122414234421222221313232502245524224330.122210523241124211351243223223323222
@chr7_17690057_1_0_1_0_0_3:0:0_0:0:0_dcd/1
TTTGTCCGTTTCACCCGGAACGGTATGCCCCCCTACTTCACTCCCTATTCAGGTTGTAAGGAAATATTTGCCTTAAAGATTCACTTTAAGCTGTATCTGAAAGCTTTTATATACTTCAAGTGGTAAAGAGTTCTGCCCCCTCTTGTAATG
+
2140102222221.3162252342063343222242203262222261435201225312121000222418623343432234343226231012252022252453216622223101624723130221532328233222213244
@chr7_72496444_1_1_0_0_0_2:0:0_0:0:0_dce/1
AAACAAAATCAAAAATCAAGAAAGTGGTTTCAGCTGTGCCCTCTGAAACTTAATGTTTCTTACTGACTTTGCTAAACCTAAGTGTCTCCATCCATAGTGGGGGGTCCCAAGGCCATGGTCACACCCTGATGTGTGACTGTCTCATGAGGA
+
52123235541026541.722204242321211322331443022234412322230215/4234034.1233202353022222334/2222202527333322024032222341222422231233/4210/345220113411021
@chr7_131756576_1_0_1_0_0_0:2:0_0:0:0_dcf/1
TCACTGCAATCTCTGCCTCCTGGGTTCAAGCGATTCTCCTGCCTTAGCCTCCCAAGTAGCTGGGATTACAGGCACCTGCCACCAAGCTAGGCGAATTTTTGTATTTTTAGTAGAGATGGGGTTTTGCCATGTTGGTCAGGCTAGTTTTGA
+
0133222322222121421/1252223022232324222/322043322262244322252232214402132333/12/55432354/552/223762351443231233221242222223332065421245145341-2262232/
@chr7_47882983_1_1_0_0_0_5:0:0_0:0:0_dd0/1
TTTCAAGAATTTTGTATATTTGTATTGCTTAATCTTTACAATAGCAGCGAGACTGGCATCGTTAGCGATAGTTCACAATGAAAGTTCCTCAGACCCACCATGGCACATCCACCTAGCACAGAGGCTGGTCCATTACAAGGTTTCTTTGGT
+
4340332125234233/2221351/4.22224324242220332025224234243431521523022624233402222312353522202343422231323122113301242013204232036423/.3422121.1233412.4
@chr7_25140986_1_1_0_0_0_1:0:0_0:0:0_dd1/1
TAATTTCTATTTCTCACACTGCTGTCAATTAATCTTATTTGATTGCCTGAACCAGAGATCTCAGACTCCCTCAAGAAATGGGGGTTTACTGGATAAAAAACTTACTGTAATGTTGGAAGCTGGAATGGCATAGGCCTATAAAAGTAACTC
+
2433252213212536224/2/333550532-152222062232105043240726256/23212240034512532200/11224215204362232221025/2/22322254422301421225314/13/6212221222534312
@chr7_67384557_1_0_1_0_0_4:0:0_0:0:0_dd2/1
TACACAGGGATATAAAGATGGAAATAATAGACTCTGGGGACTCCAAAAGTGGAGAGGGTGGCAGAAGGGCAAGGGCTTAAAAAGTGCCCATCGGGTGCCTTGTTCACTCTTAGTAATGAGTACGCTACAAGCCCAATCCCACGAGTATGC
+
34501237423282232142525523430142052122242432423242512122202454354222142292875042222/20243214224540242233352020225242540022132521154125/632321/32222044
@chr7_124663502_1_0_1_0_0_6:1:0_0:0:0_dd3/1
CTCCTATGATCTCCATATGTTGTGGGAGGTACCCAGTGTGATATAATTTAATCATGGGGGCAGTTTTCTCCATACTGTTCTCGAGGTAGTGAAAAAGTCTCCTGAGATCTGATGATTTTATAAGGGGTTTCCCCCTTTGCTTGGCTGTCT
+
322.12.3122423234132022233324345132.32/1022330122/2343423420513322200/123.1212512215224230352202322232232433221223222332332215174-42/02222032531216253
@chr7_55974743_1_1_0_0_0_6:0:0_0:0:0_dd4/1
TTTCAAAAAGGCCAATGAAGTTTTACATTTTTCTCAGCAAAAATGCCAACATAGGAAGCAAACAGTGAAGGAACACATTTAAAAAGGGACTTCAGCGGGCTAAAAAAATTCCCAGAAACAGGATCTAAAAGAGCAAAACGTCTAGAGGCC
+
2430322412115122454021322/52222225015514+230/1423252232322321242642244/52222025654543243002045412223254421445243302432243243305444/1234022022222212222
@chr7_110023961_1_0_1_0_0_0:0:0_0:0:0_dd5/1
TTGAATTTACTTTGATGTAATCACCCTCAGATTGCTAAAGGCATCATTTGAGACAATCCTCTTGCAAGGAATTAAATAAAGAACTCTTGGCACTTTTCTCAATTTATCTAAAACTCCTCTGACACTCCAGGTCAAAGTTCAAAGGAAGGG
+
3023/31/021/231222470311322/222242422540231110/22024217352733123352/102205220326224623221242200-232252224563222/6225343605422403224226303225411/531222
@rand_0_0_0_0_1_1_0:0:0_0:0:0_112a/1
GTACGGTGTCTCATTCGCGGGAAAGATCGATAAGGGTTCTGCGAGTGCAACGTATTTTACCGCCTGATCCATATACCTCGACATCCCCTTCCGCACAGCCTATTCGCATGGCTCATCGTACGGTTACGTTGTGCTTTTGATACCCTTCTG
+
333245436240442212452220125224/344422223205441337433322271432223216210335.501234522662201114221033034022254220161242423243/564201431544123258122422222
@chr7_95572000_1_0_1_0_0_5:0:0_0:0:0_dd7/1
TTCATCCCTGGGATGCAAGGCGTGTTCAATATACGCAATTCAATAAATGTAATCCAGCATATAAACAGAACCAAACACAAAAACCACATGATTAGCTCAATAGATGCAGAAAAGGCCTTTGACAAAATTCAACAACCCTTCATGCTAAAA
+
1433427225434206403512532223643224342342132232123222//3530832423233331432422232223320,102527122.1752/224123215.233312222212410324223452134031232202014
@chr7_65025686_1_0_1_0_0_5:0:0_0:0:0_dd8/1
TATTAGATAAATAAATAAATTGGTGGACGGAGCTCAATATCATCTGCTCATTGGCCTCCTCACCAAAAGAGAACATTTTCAAATGAACATGCAGGAGGAATACATGAATACAAAAATGCTTCAGCAATGATTTTGCTTTTATAGGATTAC
+
200522123326238123122425033/34022112431.11534263131432312534526253325212251242321226/224226-2247133224430022222105331340221143240422/6216135432/312423
@chr7_68526071_1_1_0_0_0_1:0:0_0:0:0_dd9/1
ACATGCCAGTCGAAGGAACCAGAATGAACCTGGGGAGAGGAAGTGCTCTGGTGGCTGTGATTATAGAGGCACAGACTGGGAGCAGTGAATGGAGGGGCAGCTCAGTACCAAATTGCAACGAGCTCTGAATGTCTTGGTGAGACATTCATT
+
012324323224122223/63523332203406123235632223321132423216242121202125162023433.22220225222343332132.202216231323134421630142/422234212253501/572133222
@chr7_154093203_1_1_0_0_0_3:0:0_0:0:0_dda/1
GTTTCTCATCTGAAGAACGGAAAGAATAGCAGTACCTACCTAGGAGGTATTTTGAGTAGTAACTACATAATGAGCATGAATTGTTTTGCACAGTGTCATGCACATAGTAAGCACATAATCATTGTTATAATTTTTATTTGTGCCATTATT
+
44321222255232411621022/1/5352220/824222322223262114703643/5222425302422642223413304250222300252212526.830452863202423342242422334223/2232462533302212
@chr7_32033382_1_0_1_0_0_12:0:0_0:0:0_ddb/1
TTGTGATTTTGACACGTTTTTTTATCTTTCTCAGTTTCTTCCTCATCAGTAAAAAGAATATGGTGAACTATAGTGATCCCTTAACAACAACAAAAGTCTTTATAACTGGCGATATTCAATAGCCTTGGGTTTTCCCTCTTTCGGCCGTGT
+
1131222253221432231223/302242213242342202120512242243120232231332221022012323724132152441113234324320531333332154170051203253.2244321412121/2435152232
@rand_0_0_0_0_1_1_0:0:0_0:0:0_112b/1
CTTTTGGTACCCAAAACACCTCTGACCATGGTCCCTATCACACTGATTGCACCGGATCGCTAGTGTACGTGCGCCGCGACCCCCACTCTATTCGAACAGGTCCATTGCTATCTCACCTGGTTCTGGCCTATAACATTAGGGCGCTTGCCA
+
333324221126143.53242441224/.2422.52111532324421103622573252322224722222321642323252/243225432152433624323223-20/2332212022325422324442405864222232522
@chr7_53137571_1_1_0_0_0_6:0:0_0:0:0_ddd/1
CACTTCAATCTCTGTCTCCATGGAAACTTTCCTTTTCTTCCTCTTTCTGTGTCAAATCTCCTTTGCCACTTTATTATAAGGACACTCGTGATTGGATTTAAAGTCTACCTGGATAATTCAAGATAGTCTCCATAACTGAAGACCTTTAAC
+
2213.216232546.227244323007/33124333174400/5364132242322224//11301233402/2132242312464303433315032132722252212415102233152221523222431.235145231303160
@chr7_1485887_1_0_1_0_0_4:0:0_0:0:0_dde/1
GGAGAGGAGGGGGGAGGAGGGAGAGAAGGGGGGAGGGGGTGGAAAAAGGGGGAGGAGGCGGAGCAGTAGGGAGAGACGAGTGAAGAGGGAGAGGAGGGGGGAGGAGGGAGAGGAGGGGGGAGGAGGAAGAGAAGGAGGGAGGAGGGGGAA
+
22220125/5432523134222212222352462/2235122221512422243624220142122122351142202/25422624014332345352322635/4/35334/5022221243253442/1322325510023212222
@chr7_1279758_1_1_0_0_0_2:0:0_0:0:0_ddf/1
GGACGCGGAGGGAGCCGCAGTGGAAGGCCGCCCTCACCGCGGCCTCGGTTCCTAAACCGTTCTGGGACCAAATGACCCAAGAACAACCACAGTGGTTCCCATTGCCCAGGAGGCCTCGCTATATCCCTCTGCTGCCCCCCTACCCACCCC
+
41223322331236423422316211335411033233222231222052/232322327032/4221212012205/20264402228121531332123052234311151325374403022032422328220212/332544004
@chr7_30513681_1_0_1_0_0_1:0:0_0:0:0_de0/1
TTTAATCAAATCAAGCCTCAAAGCAATCTTTCCAGATAGGTAGAGTTAGCCCATTTTACAGATTCAAAAGCCAAGGCTCAAGAAGATTAAAAACCTTATCTGAAGTCACACAACTAGCAGAAGGAAAGACCAGCCCTGGAACCAAAGTAA
+
523/1/4/2/02120230154232344336231132263255122330212223234322403322223114213442221225.41124142242234341424231/542061123623213333432313224225223462223/3
@chr7_119549879_1_0_1_0_0_4:0:0_0:0:0_de1/1
GATTTCACTCTTTGCCCACTTTTTTATTAGATTATTTGTTTGGGAGTTTCTGGTTTATTTTTTATGATTTCTTATGACTTTTCGCACTTTTAAGTTCAGGAGTACATATGCTGGTTTGTTACATAGGTTAACTTGTGTCATGTGAGTTTT
+
2142435532442/2323222/3423225234214313142203222521043424431513202025322412/334221223211243226326752-20522232423,213220/213232013222222354325/2322322.1
@chr7_98932023_1_1_0_0_0_2:0:0_0:0:0_de2/1
CTCTTAGAAGGAAAAACAGGCATAGGCACACATTGTTGTGATCCTGGATCATGCAATGGTTTCTTTGATACAACAGCAGAAGTACAAGCAACAAAAGAAAAATAAGCGAAATTGGACTTTTTCTCCCCAATCCTGCTCTTTCTGTGTTTT
+
52624202/1332101/3232224022344136221124222211141174-221312222333322452142242552112244514023230003323621223244124/124/2124040125326312/5022252452512041
@rand_0_0_0_0_1_1_0:0:0_0:0:0_112c/1
CTGTTGGGCCTACTACTCGTAAGGGGTGTACCCCCCACCACTGGGTGGGTGGGCCTTAGCTTAATCTCTGTTACAGGTCAGGGGAAGGGGCGTTCCGATGTCCGGAGGTAGGAGCGGTACCCAAAACGCATGCTAAGGTTTCAGCGACCC
+
32264215125123211222245232222231/2.3634423241563222613343257303/3420122201142224233236/326632322173302322032276221316125242326221224232231273220224231
@chr7_130557220_1_1_0_0_0_5:1:0_0:0:0_de4/1
GGCCCACATTCCACAAGGAACTGATGACTTCAGCCAATACATCGCCAGGACCTGAGGGCTGCTGTGAGTCACGAGTGGCCTTCGTGGGTCCTGTCTCAACGAGCTTGCAGGTGACCACTGCGCCAGCCAAAACCTTTATGGCAGCCTATG
+
21232133133624023322532.322464324-.1033223222222242122220024321342223/2140/2222514200332321/3232/33223132223055122222136310323202631245325033253212113
@chr7_26378470_1_0_1_0_0_3:0:0_0:0:0_de5/1
TGAGCCAGATTACCACTCTGAGTGATATCAGCTGATCCTTCCAGTGCAGTTGCAGGGTCTGCAAAGTATCTAAAGCATGGATCTTAGGTTATGCAATAACGAAGTTATCCCCAGGAGCAATTTAGGAAGGTTCAGACCCTTGGAGCCAGA
+
3241522251119/2622530332538511/314223313424/422032222123322/420432321222222132062742231143/4/320421429972322142/136202321.22/3322305223/3212/22012-223
@chr7_64153929_1_0_1_0_0_3:0:0_0:0:0_de6/1
ATGTTGGGTCTGCACTAGGGTGCACCTTTATTGGCATGTTACTAGAAGCTTGGGTAGTTTTAATTCCCATTTTAGTTTTGGATAGACTGAATGTCCTTCAGGATGTTGCTCTGCAGGGCAGATATTAGGGCATGTTTTTGCAGTCGAGTC
+
31332223213223223543212432141322231122321242524305222247423215-0226230021464216233220326275225330223532.3410123422332224253221234122122242024312232233
@chr7_127374210_1_0_1_0_0_6:0:0_0:0:0_de7/1
CAATTTCCTGTGTGAGATTACGCGCTCCAGGTCTCAGAGCCAGATGCTAAGCAGACATGTCCCTCTAAGCTTAGAACATCCCCTGAGCATTCCAGTGAAAGGAGATATAAGAGTTCTGCCTGAAGAAATTTATCTGCCTCAGAGAACAGA
+
2322210242431432612/333363222351/2.222226523210/26132.234/221322242524101202321.2242541232324122255133543233323021/734211222002154422322.3344212225322
@chr7_27064371_1_0_1_0_0_2:0:0_0:0:0_de8/1
AGGAGGCAGAGACCCGTGCTGAGTTTACTGAGAGATTGGTAGCCAAGCTGGAGAAGACAACTGATGACTTGGAATATAAACTGAAATGCAACCAAGAGGAGAACCTCTGTACACAAAGGATGCTGTACCAGACTCTGCTTGACCTGAATG
+
233221314522443214522643102212220243224222122402422122127231226132020/21234193224133321342222/2422/210342122422/221520316322.561222142263010/1/4445133
@chr7_88431112_1_1_0_0_0_2:1:0_0:0:0_de9/1
TGGGGCCACACAGCCAAACCATATCAAATCCAAATTTTAGTTTTAAATATCTATAATTTTTCATATTAGGCTATTCGTTTCAGTGAATAACTATTTTTCCTCCCTTGAAATATTCTTCAAAATTAATTTCAAGGGCATCATAGTAGTTGT
+
221/5235325155255223222/312112242252261/23052342522324/214422244222232123025372333131231243412131262.22012342/3032432422/31232324322442522402222211222
@chr7_96385536_1_0_1_0_0_3:0:0_0:0:0_dea/1
CTGGGGAAGCAGAATTCAGCAGGAAGTGCTGCAGACCATGATCACTATCCAACAAAGTCTTGGCTGACTCAACAGGGAGCTCTAGAGCAGGGATAATTGGTTTAAGGAGTCCCTACTGGGCAGAAGCGGCCATACCTTAGTACCCTGCCA
+
1232221.3133/2233034233311.230132221024243332213122113164242123152522252002232332232422232213/42402222023241010212022225120321220320121226407424132203
@chr7_77556807_1_1_0_0_0_1:0:0_0:0:0_deb/1
GAGTGATCACTTTGTTCCTGAAGTGAGTTATTACTATTTTTTGAGATGGAGGCTCACTCTGTCGCCCAGGCTGGAGTGCAGTGTCACGTGATCTTCACTCACCACAACTTCCACCTCCCAGGTTCAAGTGATTCTCCTGCCTCAGCCTCC
+
223303812602244203123552353552022243.5244241026321856242333/40234223143012523635322317324522323-/4.31232424224252233406322231322352201/242246236216225
@chr7_11937112_1_1_0_0_0_4:0:0_0:0:0_dec/1
TTCTTCTTTGAGCATAGGAAGCTGTTGCTGGTATCATTCACTCAAGAGATTTGTGAGTCGAAGAATGAAGTGTCAAAAGTGAAATTAAGACACAGAATAAACATATGGTGAACTCTAGTAGTACCTGATCAATAGAAACCACAGCATGCT
+
3300415424226212222312/45/2202322/2/35.2526734222324353457203004221232411552123200423410423033220422/2233423532413/523413232122111/2342/42/36/12233202
@chr7_136935684_1_1_0_0_0_4:0:0_0:0:0_ded/1
AAATACTTTAAAAATACTTTGAAGCAGGCAGCCTGTGAGTGCAAATTGAAGTACTCTGCATACATGAGGGGATTGGTACAGTCTCCTAACCCAAATAAATAACATAGCAAAAGAAACCAGCAAAGACAGTTGTCTGATGACCATATATTT
+
23222241223215224322322513542415232/222322162322335/240336232.2220446222311111122.23222013245322/2034.2.2366222252323220330/55123241222464420462321242
@chr7_133892068_1_1_0_0_0_5:0:0_0:0:0_dee/1
ACTCCCTACTTTATAACTGTTATAAACTGAAATACGAGCTTAGACAAGAAACAAGGTTAAATTGAAAAATAAAACTGTGAAAATATCGAGAGTAGGCAAACTCATAGAGAAAAGAAAGTAGATTACAGGTTACCAAGAGTTGAGGGGAGT
+
22322442/23352312/2632205340302242334237150523336222/72003414452222322241324222224/545125123/121332223354621142234142253226422231225443362021222522121
@chr7_37493090_1_0_1_0_0_2:0:0_0:0:0_def/1
ATTAGTGGGGAGACAAAAATGCATGTGGGAAGAATAATGTCTTAGTCTGCTCATTATGCCATAACAGAATTCCATGGACTCGGTGGCTTAAAGAACAGAAATTTATTTTCTCACACTTCTGAAGGCTGGAAGTCTGAGGTCAGAGTGCTG
+
22224230211/22242004220222244/227221344412230223/23122222/2252/2523216444-3231012162022420643254/424413224360624536.5724224312222120623212262415343222
@chr7_110877491_1_0_1_0_0_6:0:0_0:0:0_df0/1
TTTTATAATTTGTTTCTTTCATAAAGTTATTTTTTGGGAATATTTACCATAGTATAACTAAGATAAACTATATATTACCTTGTTAATATTAATGGTTCATATTAATTTTAATAACCATATATTTGGGCAAGATTTAAATACTACAAAATA
+
2243424223432214022412224424221042243023402223120322222464324.4203124342215005132454342413231542/64223.50/11/22422532203043421332234.21244243721333232
@chr7_88073578_1_1_0_0_0_1:0:0_0:0:0_df1/1
ACAGTGGATCAATGGACCTAAATGAGACTTGGACTTAGACACCAGCCCTGCCCCACCATCCCCCAGATCACATTCCAATGATACAGGATTGAAGGTCAAAACTTATTCACATTTGTGGCTCAAAATAATTGTTTTCGGCCAGGCGCGGTA
+
4123011272225315323202131312202241/1642312232322240304331222163342223124/232440222212166221/3322422312572/222610165243223142/2432252302202141423214234
@chr7_108358511_1_1_0_0_0_2:0:0_0:0:0_df2/1
TCCTTGCCCCATGAAGAGCAAGAGATGAAGATTCAATTCTGTTTTGAGGGTACAGACCCCAGGGGAAGCAGCCAATGAATTCACTAATGTTATCTTTGACCATCCACAGATGCTGCTTAGCAAGCATATGTTGTAAGAGTAGCATAAAAA
+
122445432100/22132223231/02202723240104.1033221434242122222625232/3162427221524/4321132444/25328652226532146.2213854423240420720222134143222//20523322
@chr7_29358494_1_1_0_0_0_2:0:0_0:0:0_df3/1
CCAACTGGACAAAGAGTGGAGAACAACTCAGCTTGCGGTGTGCACTACTCTGGGGCTTGTATTAAGGAAACTGGAGCTTCCATGAGCTATAAGCACCTCTGCACAGCCCTGCCAGCCATAAGAGTCAAGCTAAACAAATTTACAAGGAAA
+
4123/36332023233/25243022302212453323122622303222425525222245332543324303122212053230242/4112432252210714223151323342205242324622200132132522540233632
@chr7_8987226_1_1_0_0_0_1:0:0_0:0:0_df4/1
TGTGTAAAGGAGCCCAGGAGAGGATGTTGTCTCATTAAATAGAGCGTTTAGGAAAAGACTACTTTGGAAGCTGAAATCATAGCATAGATAGATCTGAAGTCAGTGAAGGAAAAAGCCATATGGAAGAGCATTCCAGGCCGCAGGAAGAGC
+
27226324252224113/4215352322/2323414132224/132124533403051122-1223342312244023232512211732232/12122220523260243422122124252024325753343132344415234223
@chr7_153933207_1_1_0_0_0_4:0:0_0:0:0_df5/1
GTTTAAAATGTACCAGGTCTCTTTTCATGTGATTTAATGGCTTACCAAATTATTAAATTTAACAACAATCCTATTAGGTTTGGTATTATTATTAATCTCATTTTAAAGATAATAAAACTGGCTGGACACAGTGGCTCACATCTGTAATCC
+
212/222742235223234320135134226262321232/10622257//4322354323232335412242224/333201322312323321320152.33.3743/424/1532034452341065234005316252332/2104
@rand_0_0_0_0_1_1_0:0:0_0:0:0_112d/1
CCACTTTTAGCGGTTCTAGCATGGTCTGCGTGCTGTAGATCGATGAGGGGGACAGGCGATTATAGTACATTGGACCGGGCAGGGTTAATTGTTGGGGTTCGAACCGCGACTCCGAAAATACGATCAGAGACTTCAAATCGAATACGAAAC
+
3422224221132232233//602355235421352325423122224138225533222523320422213051312320182253733455222233313224232022234/25422311346/22033422622223323442/22
@chr7_97364113_1_0_1_0_0_4:0:0_0:0:0_df7/1
TTTGCTAATTTTATCTTTCTTCTAGGACATGGCCAGATCTCTCACAAAAGTAAGTTCCAAATGATTTTGACATTTATCAAATTTAAATGTAAAATTATATTGAATTTCACTTTATTTATCTTACCTTATTTTATGTCGTGACTCTAGGGC
+
3221320261-35214232132/5014723125340023140/11115511722212210/223/26334223224221311223252277407142223252.263533262335324334225122/6214223312225332265.2
@chr7_91452784_1_1_0_0_0_7:0:0_0:0:0_df8/1
GGAAGTTTGGGATTATGACAAATAACAAAAATCTAAGAATAATTGGTGATCCTGGGAAATAAGAGAAATCTAAAAGTTTGGAGAACATATGTGAGGGAATACCTGAGGAAAACTTCCCCTGCCTTGCTAAAGATCTAGACATTCAAATAC
+
32231142233003134/34322.224201.47424363/0200312141442211322224284234322112112123352225122444627240/25221121320262/253421210212533203022135522212212/32
@chr7_125380065_1_0_1_0_0_2:0:0_0:0:0_df9/1
AACTATTTGACTTCACCCACTGACGTTCTCTGAGGCATCTTCAAATCAATGCATCCAGAAATTTTAAGATTTTTCATCCCATTAAACCCATTTCTTTCTAATCTTTTCCTTAGTTGTACAATTCAGATAACCATAAAGATCTTCACACCA
+
021-242322422223022322334350213323/1243123622621221432230242/22442235123424251423.12224/623225022234135,0225522323224422217333424422322143325200053262
@rand_0_0_0_0_1_1_0:0:0_0:0:0_112e/1
TCTTGTTCTGGTTTTACAGAAACGCCAAGTGCTGTATCAGCGGCCGTGAGCTATAGCCAAGCACAACTCCGTTGGTACGCTCTAGGGCGGTCGATGGGACGTTATAGGACCCGTGGCCAGTCAGTCATTCGAAGATTGGTCGATCTGCGA
+
142524362243223522032631212/0243/530243/226322432234112124422212422242322/2422212232141214331231232.3-4042165./4423151242.24625307275-4332257236221300
@chr7_14593657_1_0_1_0_0_2:0:0_0:0:0_dfb/1
CCGGCTAATTTTCGTATTTTTTAGTAGAGACGGGGTTTCACTGTGTTAGCCAGGATGATCTCGATCTCCTGACCTCGTGATCTGCCCACCTCGGCCTCCCAAAGTGGTGGGATTACAGGTGTGAGCCACCACACCCGGCCTTCCTTTACA
+
442/20204422026320602/22243225055133232-2083210423622/322321212423233703233122234112244423321223512203302001/212.6420020240413222432424034232304552142
@chr7_143303054_1_0_1_0_0_3:0:0_0:0:0_dfc/1
GAAAGGATTCTGCTATGTTGCCTTATGAATCGAAAGGAAGAAATCTAAATTCACAATGGGTTTTTTTAAATAGCTAAAAAATTTTGTTTCTTTTTAAGTTAGATTTGTAAAGCTATTTATAAGAACCTCATTGTGAATTTGGAGCTCTTC
+
3523231431355432342324222/2023522332434242142015632323312422512212/27026322.45301642145420413342453224410041422204341222222213333032222330027323220225
@chr7_111090783_1_1_0_0_0_4:0:0_0:0:0_dfd/1
TGTTTGTTTTTTTCTTGTAAATTTGTTTGAGTTCATTATGGATTCTGGATATTAGCCCTTTGTCAGAGGAGTAGGTTGTGAAAATTTTATCCCATGTTGTAGGTTGCCTGTTCAGTCTGATGGTAGTTTCTTTTGCTGTGCAGAAGCTCT
+
56222222222612233312/1/23352310224222320.222255148121003330225410322543/025631022253257223502021101030/23530212025522/23532225212322400252423203432335
@chr7_81871735_1_1_0_0_0_3:0:0_0:0:0_dfe/1
AAAAGTTGACTGTATTTGAAAACGTGCAGCCAGAAAATCTTACTGGTAGAAATGAGTATAGATTACTTAAGATTCTCAAATGAAATTCTTTGTTTGACTGAAAGGTAAAATCGCTGTAGTGAAGTTTAATATGAGACTTTAACAGGTTTA
+
2334244333342473032131035123223222236530234163422422331244521/42342214322504221224.1125231122321233112312243-34542232225-22201022220/221/30/3343243513
@chr7_153263596_1_1_0_0_0_3:0:0_0:0:0_dff/1
AGGCATCATGGCCACTTAAAACTGACCTGTGCTCCTGACATTCTGAATCAATGTTTATTTTTCTCTTCCTCTATCTCCCAGGGATCTGTTTTATGTGTTAACTGGTAATAATGTTGAGGATTTATCCTGTTCCTGTGGGGACTGCAGGTG
+
.22.22402513402725462265562132322030123712131501//4232/224323/5251223052240226533452301332214226247033223312352035225321223421134522443411221/3/122222
@chr7_25385450_1_0_1_0_0_3:0:0_0:0:0_e00/1
TCCTCAGAGGAAATCATTTATCTTTGGCTCTGTGAAGAGTCCATGGATAAGATCTAATTTCTTAATCAATTATTTATAGCACAGTTAAACTGGTTCCCTTTTTCCCATTTTAATTTTTCTGTAATTATTTTCTATGACTTCACAGAAGTT
+
025244332323355232222132252306.4212334522542540220713242225225212422213142412312.5/4222222230663232/21352411203-4424143622222.263334154024221/63312202
@chr7_132071734_1_1_0_0_0_3:0:0_0:0:0_e01/1
TCTGTGAACGAGTTGTTTGTGGCCTGTGCTAAGATAGGTACAGACATTGAGAGTGAGCATTTAGAAATGTATACAGCAACTTGATATTGATGCAACATCCCAGCACATAGTCAATGCATTTGTATTTTGCAGCTTCAAGTTTCACTCTTC
+
5/034232321314341/22342332323013122244246422155444222100350412.353255202042033222433125132112222221244222322223522643222553.420/3316224331/45/61342252
@chr7_155891506_1_0_1_0_0_7:0:0_0:0:0_e02/1
GTGAGTCACCGCTGCACCCAGCCAACTATCAGGATATCTTGCAGGGCAGTGAGACTTTAGGGAGGATTTAGTTTCTGGTGCTTTCTACCAGCACAGTCATCACTACCTTCGCCATCCTACAGATGGGTAAACGGAGGCACGTCAATGTGC
+
312232322224221222330143/024212313342062112322033043444272/52/1253252313125216/333.2420224122222222326313324222212230610120443423221222223232220620221
@chr7_4754494_1_1_0_0_0_2:0:1_0:0:0_e03/1
GTGGCTTCTGTTCTGTACCAAAAAAAAGAGCAGAACCACGTTACAACAAGACACTCCCTGAATACACACAACTCCACGTGCACGCAGACTTCCCAAAAGCACACAAAAGCATGATGCTCATCGCAGCTCTCTGGAGAAATCTGACTCAGG
+
2125523.222222220222521332042312322.13120234105443327132324232212054322224222241224142442353221262243322214234232221034.423323220232313432202254220443
@chr7_39810288_1_0_1_0_0_5:0:0_0:0:0_e04/1
TCGCTCTGGTAAGAGCAAGACTGTGTTTCTTAAATACAATAAATATTTGATGGGAATGTTGCTCAAGCCCTGGAGGTTGAGGCTGCAGTTAACTGTGATTGCACCACTGCAGTCCAGCCTAGGCGATAGAGCAAGACCCTTTCTCTAAAA
+
25242241652432023272231312314322224030312323124257731312/21344524302/23114122223002222632433124/1222342323224/64413252233243440123313.6423222/00222434
@chr7_72205512_1_0_1_0_0_2:0:0_0:0:0_e05/1
CTGACCCCTGAGCTTATGATACAGTCTTCAGAGGTAATATAAAACAAAGAATAAAATCTTTACAAGCATAGTTTAGAAAACTCACTAAACAAACAAAACCCAGAGCAAGCAATAAAAAACAAACCCTGAAGAGTGAGAAAAATCTGACTT
+
242122223112223221422410/404343123412124225441412642130055157252116220203235621/2123303.43220312222201320222402432342236222522212420323243330235032224
@chr7_25504762_1_0_1_0_0_2:0:0_0:0:0_e06/1
GAAACTGAGGTACCAGAAGGTTAAGTGAGTCATAGCTAGTCTGTGGCAGGGTTGAAATTTGAATCAGGAACATCTGGTGAACAGGTTACTCCCTGTTCTTGCCTCCTTGAAGTGTTAAATATATAGGAAGAAAGAATTCCAGAGTGACCA
+
203724/122232022214202201233625234622313263.32233223032224/421121320/41223222225262220443523533321232202341/5322323220211433245222223/4222422362103241
@rand_0_0_0_0_1_1_0:0:0_0:0:0_112f/1
CTCGACCACTTTCAGGACAAGCCAGTAGGAGGAGGCTGAATGGCCCTACAACTAGTCACTCAATCACAAGATATTCGTTCATAATAGACACTCCATTTGTCCACGGCTCCATTTTCCTCGATTGATAACTTATTGATAGGTCTTGGGGAT
+
146523-32222112231752/2131233224442/35322,131.3422343212312224332.4341/133432453222022151324441211325222312131543325224164123232222202434103/212.42232
@chr7_20833096_1_0_1_0_0_5:0:0_0:0:0_e08/1
ATAATCATCCGACTCTGAGTCCAGGAAAAGCAGGGGGTGTGGTGGCAGTGGGGGAGGCTAGGGGGGGGTGTATATGAGTGGGGGAGCCGATTTCATCTCGGATCGCCGGAAGAGAACTTGCTCAAAAGAATTTTTCCCCAGCAAAAGTGG
+
23/521433222220223310440240341/13/31.22453213132724322212230/124221003232561242123323126123323272322201157346212014244/3225421423454222321320322222243
@chr7_151527878_1_0_1_0_0_4:0:0_0:0:0_e09/1
GGGGGTTTTGATGAGAGGGAGGAGCGTGGTCCCTTCTTTCACTATTTATTCTACTCATGTTGTGCCCTCTCACCTGGAGTGACTTCGAGTCATCCAATGTCACTAAAAATCCTTTCTTTTAGGTGAAGGAGTTTCCCCCACTTAATTCTC
+
/33233035422233124536623242/433351122223202322233204212.2225264133233722422-01223230043353442625220242.3321325231762/4111/2/32/22325342.10223440224325
@chr7_54636259_1_1_0_0_0_4:0:0_0:0:0_e0a/1
GAAGTCATCTGGTTCTTCCTATACTGGGACCGAAAAACACATCTTTTTTTTTTTCCTACTGCATGAGCATAAGTCCACAGGGGATATGACACAACCTAAGAACAGCAGGCTCCTCAACGAGGGGCAAACATGTTCTAGGGTGGGTGCATT
+
240524182227227224/23122202310532241423225422532103223331/14423022522/0221.7.03564231234270/021424234031422012532166/3232042/2452243324223434255123271
@chr7_138680214_1_0_1_0_0_5:0:0_0:0:0_e0b/1
GGCTTCCTTGCCCTCTGGCTTCCAGTAGGTTTGGCCAATGGGAGGCACCAGCAAGAAATCCGAGGATAGGGAAAAACGAAGATCAGGATATTTCAGCCCCAAGCTTGCTCCCCAAAGGGCTACTGATTGGCTGTGTCCTTGAACTTGATG
+
5232222341.22534331222532234233442352/2014132124341333.2032322421043131302342222322112632462441257335214202243224223322231354322423.452614405237345241
@chr7_62478826_1_0_1_0_0_3:0:0_0:0:0_e0c/1
ATCAGCTTTACCTCCACAAAACGGTTAAAAAGAATATAGATGCCTCAAAAATTTTGGTTCCTTTACAAACGTATGTTTCTAAAGCAAAAAACTAATACAGGATAATCAGACAAATCTAAAAATTTGTGAAAGCAGGAAAAAGATAAATCA
+
210225222.40423422-3442232323236142232/5221432225732252.201525222412352504423523212326325513232434222127521242221224204236063223213230/292422220122222
@chr7_14827597_1_1_0_0_0_4:0:0_0:0:0_e0d/1
GATAAAGGTACCAGAGGATACCCTTTCCCAACAGCCACCTTGCTGTGGCTTGTTACTCAATGGGATGCTGCAAGGGGCCCGGGCCTGGTCTTTACTCTCCTGTCATAACCTCAGTTATAGCCAGGCCCTTGGCCAGGCCCTATCTGCCTC
+
5312351520223/222242661421221753351/22530473263232334153272336254232231323-223232222261442431.14243012+2240251322322128/122201427413/05412324342443012
@chr7_49871165_1_1_0_0_0_1:0:0_0:0:0_e0e/1
TGCTTCTTATCACTGCCAGAGTCAGGAACTCTTCTCATTGTAGCTAAAACATGGCCAATTAGCCTTTGCCCTCCCACCTCCAGTACCTGGAAATTGTTGCTTCCTTAGTGTCTGTTTCACTGGGGGTAGCCCTCGGTATGAGGAGTGTCT
+
2535921104123302.2443224222323/52423522215222543345120441133411310215226422212124624044031340433443221163402223052332225222412203222231050242120232243
@chr7_112650372_1_0_1_0_0_5:0:0_0:0:0_e0f/1
GCAAAGGACACTGGCATTACTGGCTGACATCTTGGTTTGAATCTGAGCAGGAGACAAAGCAAGCCAGGTAGCTTCTCTCTAAATTCATATTTATATATTGGATTGCACTTCTTTGATGGCAAAAACAAGACAAAACACAACAAACACAGA
+
22412/1223202333523244423/4222631233211121243234221243515/222532624021245223312154262.6312232330412120232721154316121224322223732306412241552465322235
@chr7_142565074_1_0_1_0_0_3:0:0_0:0:0_e10/1
CCTGGGTGTGGATGTGGGAGGGCTGTGGGCGTGTGTGTGTGTTGTGTGTCCCTGAGTGGGGATGTGGAGGGCTGTGGGGATGTGTGTGTGTGTTGTGTGTCCCTGTGTGTGGATGTGGGAGGGCTGTGGGCCTGTGTGTGTGTTGTGTGT
+
23252/323444131212222520208222/3343220410223232315263213436040204-10.40822.31832010635212/02422,563424345512523141222/8222/74320231/634413332422432544
@chr7_86834867_1_1_0_0_0_4:0:0_0:0:0_e11/1
TATGGACGATAAGGTTCACGCTGAGGTGGTCTCAGATGGAGATGAAGAACTTGTACTGAACTGGAGTAAAGGTGACTCTTGTTATGTTTTAGCAAAGAGACTGGTGGCACTTTGCCCCAGCCCTAGAGATTTGTGGAACTTTGAACTTGA
+
20202225201/24211523231/3211312214123223220223314/3321326332313234246232222223532026323422151251143/7.221122222226222622432471333122/1322/220.24123040
@rand_0_0_0_0_1_1_0:0:0_0:0:0_1130/1
GACGGCGCCAAGTCATGTTTTACGCCTCCTACCGCACCACGGGCTTCGACTGATCTGCGCCGGTTTGGTGTTCCAGGCGTCAAGTGCTGAACCAGCTAAGGATTACGCTCGGTGCCTCTAGTGGATTCATTAGTGATCTCTAGCGCGCCT
+
623133222121231632662012323212223231021026.2234132156212125532432325323325/203221452423224122532006355320242522722244222224832243230363231032561342112
@chr7_76050430_1_0_1_0_0_1:0:0_0:0:0_e13/1
TTTAGTAGAGATGGGATTTCACCATATTGGCCAGGCTGGTCTTAAACTCCTGACCTCGTGATCTGCTCGTCTCAGCCTCCCAAAGTGCTGGGATGACAGGCGTGAGCCACTGCGCCCCGCCATTTCCACATTTTTTTGAGATGAGGTCTC
+
62433/22412211032244620327/425123502123123333117222426422013222330115252252441/223204232024322114403231222225723623224122222-24263221324232523.1342622
@chr7_115947617_1_0_1_0_0_2:0:0_0:0:0_e14/1
TTCTCTCCATCAGTATACTGACAAAAAATTGTCCTCCATAAAAATATGGGAAATGAGTATAAGTTTTAAGAAGTCTGATGTTCACAAGTATTTAATCATAAAATTTAATTTGCAAAAGAGTTGACTAACTTTCTGAATGTCCCTTTGGAG
+
4202230.261631/542242/122023734.2222223434242361323220235332222032315433322222222302214322235/25333511042422422226.336003133247332041222/1114523212142
@chr7_24034626_1_1_0_0_0_4:0:0_0:0:0_e15/1
GATCCCACATTCAATTGACAGACACCTAGGAGACCCATTCCCAGAGCCATTGTTATAGCCATATTCTAGTATTTCATTATAGCTGTCCTGGTGCTGACATTTGAGGTTAAGCATGACGGGAAGGTGTCACCTCTATACCTACTCTTCTGC
+
23423213230532133222221544126.3521222321112432504.1032222311224203/252553122124250232312.2223223421022132713042521202221444.22202002452132502422432220
@chr7_140835972_1_0_1_0_0_2:0:0_0:0:0_e16/1
AAACAGACATATAGACCAATGTAACAGAATAGAGAACTCAGAAATAAAGCCACATATTTACAGCCAACTGATCTTCAACAAAGTCGACAAGAACCTACACTGGGGAAAGGACTTGCTCTTCAATAAATGGTGGTGGGCAAATTGGATAGA
+
2234/2222122032/311212.202413032222313100/22222032/223433206224232035523264302/222431432222252003122/0111202223426224332132323222222431412123225122322
@chr7_84859939_1_0_1_0_0_2:0:0_0:0:0_e17/1
TGTTGAATCCTCCTTGCTCATTTACTTTGAATTTTAATTAGTTAATATCTATACTTCTTCCATGGTCTTTAGATCTCCTCTCTTACTTGGCTGTTTGCTCATTTCCTGAATGTATGCTTAGTTCATCCATGCATTAAAATGGCGTCTACT
+
2/2251222.2142332246110211231/3222010/3/402221653522/32102502424263222204/332/41223236312243/232222326722425535232423.22232242233644252434123100522252
@chr7_112970402_1_1_0_0_0_1:0:0_0:0:0_e18/1
AAAAAAACACTAGGAAATATACAAATGACATTAGTTGCATTAGATATTAAGATGTGGCACCTTAAACATGTCTTGTCTTTGTAAAGCACCTATTACACAGATTTCTAATCTTCCAAGACTCTTCATCAACGATTAACTGAGGTTTGTAGC
+
232212/21223222212522412304144012530351452224/2272311-21222112221221200223/02221020.343242426321612623422222124110243/52204444323223233243522343524300
@chr7_49736815_1_0_1_0_0_4:0:0_0:0:0_e19/1
TAAATATTTTCTCCCAATCTGTAGAATATCTCTTCACTATGTTAATTGTTTTCTTTGCTGCATGGAAGCTATTTTAATTTGATGTGACCCCATTCATCATCTTTGGCATTTGTTGCCTGAGCCTTTGGGATCAGGTCCAAAAAAATCATT
+
2212/463224244/11133623152221111220210041/0212523352326336322/223-2130220/330031127265244222122.432424020133245225322/15441243114222322262022206132037
@chr7_4195299_1_0_1_0_0_2:0:0_0:0:0_e1a/1
CCAGATACAACACTGGTATTTACGTGTCCTCATAGGCAACCCCCCACCCCAGCCTGAGAAACTTCGCAGATGGGGACTAGCATCCTTATTCAATCCTTCCACCCATAGATCTGGGCACCTCCTGGGTGTTCTTGGCTCTTGGGATACAGC
+
22712513353182322223214100343426422528624225121202412604422100232313305/02425222332/210524/525244432/14/33413441422021014211132.28/45/2201213352632103
@chr7_30196186_1_1_0_0_0_3:0:0_0:0:0_e1b/1
CTGAGTAGCTGGGACTACAGACGCACACCACCATGCCCAGCTAATTTTTGTAGTTTTAGGAGAGACAGGGTTTCACCATGTTGGCCTGGGTGGTCTCGATCTTCTGACCTGGTGATCTGCCTGCCTCGGCTTCCCAAAGTGCTGGGATTG
+
751222423464634323222214023/2222336254322423.222/542244111232013.3260640212343321302224315321022234242132132422321441523122451204240153221164102424230
@chr7_125311340_1_1_0_0_0_3:0:0_0:0:0_e1c/1
TAAATGTCAAAATTGTGATCATCCTACAGGGGTATCTCAAGAAAATAAAGAAAAAATTTTAACAAAAAATTGTACAAGACTACCATTGAGGAAAGTTTAACACTTTATTAATGTTATTACGGAAGACCAGCCATATTTATGTATTTTTAT
+
21251243121122122212.13032/23244/4231240322422203656244252224422425033231102/26/05252243231223232245213760/245232222/3/26.120143052/211/52314302243232
@chr7_52248286_1_1_0_0_0_4:0:0_0:0:0_e1d/1
AAATATGTTTTCAAGCCATGTAAAATGTGGTTATCATATTCCATACTGGCTTTTCGTTTAAAAGCACTTAAGATACTTTAAATCACTTTTTAAAGCGTCAACTAAGAACATATATCAAACAATTTATATGTGATCACATTAAGGGATTCT
+
3462212/241361022.432010221203210585152/3/03-0234222243714353-02322411121403.500322453552213232544113003-30322243343/22/423216142824452222325344325221
@chr7_4131482_1_0_1_0_0_5:0:0_0:0:0_e1e/1
TCATTCTTAATGCCGGAATTCTGGCCACACGTTCTTCTGGGGAACTCCACACTGCTTCTCTCCACGTGCCACCGTCCTGGCCTTCATCACATTCCATGCATCATCTCTGACTCATCCCCCAGGAAAGACATCGTACCAAGCAGCGCGCAG
+
2203154232403252224460222212324132253221162123140153054122262222512132262230201/262/0424/2223114123223324222323345424363020152322214202243022352/10212
@chr7_62028503_1_1_0_0_0_4:0:0_0:0:0_e1f/1
CATCTTTTGGATGTGTGCATTCATCTCACAGAGTTGAACCTTTCTTTTGATTCAGCAGTTAGAAACACTCTTTTTGTAGAATCTGCAAGTGGATAATTGGAGCACATGGCCGCCTATAGTGGAAACGGAAATATCTTCACATAAAAACTA
+
0131645322654312/62154122422223402024/3023425422/232320325412402143/115226242244522/12/32252.56.22/41502247133025233140335243323023210/234211533002122
@chr7_19120114_1_1_0_0_0_4:0:0_0:0:0_e20/1
GTCCACGGAACAAAGTGAAAGGAAGTTTATTAAGCAAGTGAAAGATGCCTACTCCATAGGCAGAGCAGCAGCATGGGCTGCTTGATTGAGTATACTTATGGTTATTTCTTGGCTATGTGCTAAACCAGGGGTGAATTATTCATGAATTTT
+
22232/4433411234020.2242412/625423432235303.2421103422220303/224.113202222415/2132232532522222223424422222/2232,431213232110/23/7122422232561322404124
@chr7_681695_1_1_0_0_0_0:0:0_0:0:0_e21/1
ATAAACGGAGTCGGGTGGGTGCGGTGGCTCATGCCTGTCATCCTAACATTTTGGGAGGCTGAGGTGGGTGGATCGCTTGAGCTCAGGAGTTCAAGACCAGCCTAGCCAACATAGCAAGACCCGATCTCTACAAAAAATAGCTGGGTGTGG
+
-21220230211322/3523526033124242225260203224345122433602,132436224052325322212222035/20432221233002242331515/34143542422525212132232323253243362227224
@chr7_128352061_1_0_1_0_0_7:0:0_0:0:0_e22/1
CTCCAGCCTGGATGACAGAGCGAGAATCCGCCTCAAAGAACAAAAACAAGAACAAAAATAACCTTGCTGTATTTTCCAATATTCAACAAAGCTTTGCACTGCTTATGCAATAAAAAAGTATTTTAAATAGTGACATAGATTTAAATGGGA
+
2-326253423.1004324222.2232314132120200352402221235334353012016212721423222232334/3212.0054316/4143302433103.21334544225316521223444112432632232240226
@chr7_377069_1_0_1_0_0_2:0:0_0:0:0_e23/1
CCTGGGTCACATAGCAGAGCTGAATCAAATTCACCCTGAAGTCCACAATGGCAGCCAACCTAAGAGTCTCACAAGCCCATTTAAACCCTTTCTTATGTGGGGTAGTCCGAGCCGGGCTTCCTCCTAAATGCCACAGACATGAAGCCTGAG
+
1122132224422230465/4046114222213/5727114132/22320120622022223212272122553445230022342423712002223280/321142/42122-.234:2223/7222223/2140322422222317/
@chr7_123596197_1_1_0_0_0_2:0:0_0:0:0_e24/1
ATATACAACAGAGTCTATAGGGAACAATTTTGGGACAATGCCATTAAGGAGAAAATAATCATATAAAAGTTGAAGGACTGTCTCTGTTATGGATAATACTGAAGATGAATTGAGAGACATAGTAGTAGAATTTGAATCTAAGCTTAAAGT
+
41220610425.452222425208514124222431722242131223414262.00225243234322222452423352211345254242723324211/36513233305414322325125204322422.12/22261343.22
@rand_0_0_0_0_1_1_0:0:0_0:0:0_1131/1
TTACGCAGAAAATCGTACTGCTAGAGTGGCGGAATGATATATAACTATTACTCAGAGCCCTCTCCTGCCGTGCTGAATGTTGACAATGTTCAGCTCAGATGTTAAATCACAGCGTTCAGACAGTCGGAAACATGCGTTCCACAACATTAC
+
21203333341313/0232232522313232422112201/2224720-222223337413202232423422123163323235114/0414324223422201233132540042422143426231250322224124222240./1
@chr7_15091033_1_1_0_0_0_3:0:0_0:0:0_e26/1
GAAATCTTTATGAAGTTTTTCTGAGAAGGATAACGAGACAGGTTGTGCTCTCTAATTAGTTAACATGTCACTTTGGCCAGGTATTAAATTCCCATATGGTCTTAGATCTATTACTACTGCTTTTTAAAAGTGATCATAGAGTTTTTAAAA
+
222224126320.340142420320312311322255201254644525312/352221342254221.3311212022244132532//215222122344.56222/5213.224100212225/52232222021331123022021
@chr7_138057702_1_1_0_0_0_2:1:0_0:0:0_e27/1
TTGCTGGGTCAAAGGTAATGTATTAATACATTAAAAAATTTGATAGACATCCCTATAATCCCCTCCGAAGAGACTTAACACTCCCACTAATAGTATAATGGAAACTACTTCCCTAGTCCTTTGCAAACTGATCGAGAACAATGAAATTTT
+
2/5512243231221314/3222235243213222123242413321223433/3411222223132231311423444233122/24523/2245320112222322122234254132304623220252442214426003260202
@chr7_135855343_1_1_0_0_0_1:0:0_0:0:0_e28/1
GAACTGTTCAAATATTCTTTATAGCATTATGCAGGAGTTTGCTGCACTTAATCTCCCTGGACTCTTTATTGACCAAGACAACAACCCATCTAGATTGTAGTTGTCTTGTCTATAATATGAAAACTTGAGTACCTTAGGGAGGATAACTTT
+
24124305212243515222/02/323305250622122433422523221122615232324582110223223102342502254222,643141245213/223132223323.4232/2523333343222212105/32422346
@chr7_145114780_1_0_1_0_0_2:0:0_0:0:0_e29/1
TTTCGCTTCATTTCATTCATTTCATCTTCCATCACTGATACCCTTTCTTCTAGTTGATTGCATCAGCTCCTGAGGCTCCTGCATTCCTCACGTAGTTCTCGAGCCTCGGCTTTCAGCTTCATCAGTTCCTCTAGGGACTTCTCTGTATTG
+
54253624115224/252122011001012232244526322223232232252322124132222241422222410/4222123332550223232426/17231122.32502415222/2022/3222352323424444222452
@chr7_17408868_1_1_0_0_0_3:0:0_0:0:0_e2a/1
CAGAACTCTGTTAATAAACAGTAACTGAATTCTTATGCGATTCCACCTCCAACCTCGAAACTGAGCCTACTGAAGGGGTGTGCCCCTTGGTTGGCACTTGGGCCAATTCTTTGCATTGGCATTCTCTGCCTCAATGTTTGGCTGAACATT
+
1433133133132224230242262/023/22/330222204322241164232232373442314354032221555/48322731624216522211031212252227240105312254363222322352322210352222424
@chr7_7841367_1_0_1_0_0_2:0:0_0:0:0_e2b/1
CTTTGGAGGTAAGTGAAACAGAGTAAGTCCTTTTCGGTGAAACTGAACAAGTCACTATGAGTACTTATGCCTCCGAGGATAAATAGTAACGTCTGCTCTTGCTATGCCATAGGTGCCTGAATACAGGGAAACAAGTGGTCTGCTGAAAGT
+
62241410351501221/223232242.331.303553335520542412222105302113222042521243142251222221553323150123261322020422221041233206/240233331123450636213517232
@chr7_34025835_1_0_1_0_0_3:0:0_0:0:0_e2c/1
TCAGAAAGAGAACTATCCAGAATGCCCCTACTCTCCAAGTGTGGTTCTCATTTGGGCTCCTCTGCCCATCTCTTTCTACTTTTCCTAGGATGTTGTTCTGGGTTTCAAATTTTAATGTCCTAGTAGACAGGGATAATGTACCTCACAGCT
+
200211131502020330411325.2132534203233522222242154243524223264116551222016536.621253162545212432/342243241212124536/23145213542/5001232246422352222282
@chr7_44265516_1_0_1_0_0_1:1:0_0:0:0_e2d/1
GCAGACAGACCGGGAGGTGGCCCAGCCTGGCTCCTCCCTGGCCGGGGAGGCTGCCCAGCCTGTGCTTCCTGTCCCGCCCGCTCTGTTTCAGCCTGGCCCCAGCTGCCCCCCAGATCCGCGCCTCCCGATCCCAACCTGCTCCCTGCAGTC
+
3533412013132333222416245223323222322034222233112/233712212622203372013125321706242132432122252632/3432541434342222/123311243231520225040333/231220234
@chr7_157305655_1_1_0_0_0_4:0:0_0:0:0_e2e/1
TTTTGTAGTCAACATCTATAAAAATGTCAATTTATTTTATTTTTTTAATTATACTTTAAGTTCTATAGTACATGTGCACAACCTGAAGGTTTGTTACATATGTATACATTTGCCATGTTGGTGTGCTGCACCCATCAACTCGTCATTTAC
+
131290423214272115312/51326312234401422240/31265214462231221/064122112131013335202241452222/.1232232/151233621432322231125263513341142163334232153202/
@chr7_139652304_1_0_1_0_0_0:0:0_0:0:0_e2f/1
TTCTAGAATGGGCAGCGAATAAAATGATTCTGCTCGATATTTTCAGCTTGGCCTTTTAATCATGCAAGAGAGAATAAAAGGTCACATGGGTGGCCAGCAGGCTCCACAAAGAATTCCACCCACCCGTTTGTCGAAGCCGAGTGGTATCTA
+
630521/22112.2342022212/432/01342233431525033013224233452242322424223323244222211220100356222040124245323122252022332132221224222/12552121166212420222
@chr7_29369572_1_1_0_0_0_2:1:0_0:0:0_e30/1
CTATTACAACAACCTGACCAGCTGTTGACGTAGGTACTTTGAGAAATAGGGAAATATAGAAGATGATTCTAACCTTCAAGGAGTTTATAGTCTGGCCAGGTTAGAGCATAAAAAGAGAATTAACAAGCACATGTAAATATGTACTGAAAG
+
02112212.03431224.413122.163222132523111.2221//23030/6232522004123312322222234234-1643121054245151232/2813/.246142230344264525321625342323241222221253
@chr7_32917531_1_0_1_0_0_4:0:0_0:0:0_e31/1
AGCAACTTGGTGAAACCCCGTCTCTACTAAAAATACAAAAAAAATTAGACGGGCATGGTGGTGTGTGCCTGTAATCCCAGCTACTTGTGAGGCTGAGGCACAAGAACGACTTGAACCTGGGAGGCAGAGGTTGCAGTGAGTCGAGATAGC
+
035423355233402225423034532140142634343.23-72312/413/2303224520363272522/200424022452431401122023021222236122/314/2212222202552220/242010.241263321204
@chr7_147464916_1_1_0_0_0_0:1:0_0:0:0_e32/1
GATCCAGACCCTAGATATTCCATTCTGTTTATGGACTGTTCATTTCAGTTCAATTTACAGGCTCCCATAGAAAAAACATAATCTCCTTTCTTTCTCTTTCTCTCATTTCCTATCTTGAAAGATTCTTTAGCAATCTCTTGACAAATGATG
+
22422221113212/23242153231322242522512214223023312222232542422/5032331236405023342301223322102221222125222152363321244444724222324222332322252562212/4
@chr7_49036656_1_1_0_0_0_3:0:1_0:0:0_e33/1
AGTTCTTGTCAACTTTATTCACTCATTTTTTTACTTTACAGACCAAATCAAAAGTTATACAAAAATGACTTAACTTTAGAAATATTTAATAGCTATAAAAGCTTATTTTCAAACAACTAAAATCACAATTCAGAGATTTCTTACACTTAT
+
32331242332201601220132331233644343025422/222231220422320233433/2123152321434312340222/6410324304163344222-32530123225510234/2532425723425523022110215
@chr7_150527594_1_0_1_0_0_2:0:0_0:0:0_e34/1
GCTCTTACTTTTCTCACAGGTTTTGGTATGTTGTGTTTCCATTTTCATTTCTTTCACGGAACTGTTTTTATTTCCATCTTAATTTCTTATTGACCCAATGGTCATTCAGGAACATGTTGTCTAATTTCCATGTATTTGTGTAGTTTCTAA
+
22522222262302203120412/1324215241122214/13226.2352404349482256321223622241324/423532222531113233203/31/20321422222112344-5226123213/3544/314143323344
@chr7_141958237_1_0_1_0_0_6:0:1_0:0:0_e35/1
AAGTATTCAGGGCTAAAAATTGAGATATGCCACAGACTAGCATAAAACCAGTTGCAAAACACATATCGGCTAAATAATTCATGTATAAGGAAATAGTAAAATTCGACATTAAGAAAACAAACAACACAACCTAAACGTGAGCCAAAGATC
+
12333642622252203.223122152052023022233/6021202432722233423/22256202511212112222211422114/2337123323022112124243302015423/1/21212220322113344225331134
@chr7_25105577_1_0_1_0_0_4:0:0_0:0:0_e36/1
ACAAGGAACATGCAGGTCAGCCAGGTGTAGAAGGTAACTGGTCAGAATATGATATGAAGAAGAAGACTAAGAAAGTGCATATAGCAATTCAATCTCTACCAGGTTCTCTCAATCAACATTGGAATTTAATCTAATTAAAAATAATCGCTC
+
20340112624122223550625//324124236235222322524520251212513301012263351236032405220127024033224233/2335212533201122223334321222422220221240224/35414410
@chr7_64979658_1_1_0_0_0_0:0:0_0:0:0_e37/1
AACAGATAAGGAATGGACATTATTAAGAAACTCAGCAAGGAGACCTAAGAAACCACAGACGCTTAGGGCAAAAATTAGAGTTTACACATACAGTAGATCACCTTCAGCACAGGAAGAAAAGTTGGAGAAGAGTATTTGGAAAACTAAGAC
+
374213262//2422262444222313244432223322132133244.22231202443342522405234243321.4112406334133440222232321225226313202232125424442124211221.2352/3203445
@chr7_28960300_1_0_1_0_0_1:0:0_0:0:0_e38/1
AAAAGTTTTGCAGAACTTCATTTTCATTAGTGTATGTTGTGGACTCATCTCACGTCTGGCCCCATTTCATGTCCCTACACTTTCCTTTCCTCCCCTTTCCTTATCCCGCACCCCAAAACCAATGTCTATTTTATATCATGTTATTTTAAA
+
33324231433342113222225244220/4027215232223521232043212233332133033232343225421112/420441352242232123425032301/1235/200443021512251302542120402/154224
@chr7_67183488_1_1_0_0_0_2:0:0_0:0:0_e39/1
GAAAGACTCAAAGTGGGGAGGGGGCTTCCAGGTCATAGGTACATAAGAGACAAATGGTTGCATTCTTGTGAGTTTCTGATTAGCCTCTCCAAAGGAGACAATCAGATATGCATTGATCTCAGTGAGCAGAGGGGTGACTTTGACTAGAAT
+
41414223221235222302243333024232402422422111543/514221104312:3012642202352725232323142225221473231//22223223263232212225142322362421422122522232422252
@chr7_112947694_1_1_0_0_0_3:0:0_0:0:0_e3a/1
CAGAACAGGAAAGACCCGTCCCCATGATTCAATTACCTCCCACCAGGTTATTCCATGACATGTGGGAATTGTGGGAGCTACAATTTAAGATGAGATTTGGGTTGGGAAACCACCAAACCATATCACACTAGATAAGGGGCAGAAAAATTA
+
/5535221222574243103522225133242322332315231235323430224012223115521142322622222033334322233322514344312251226602422242111/102200222352230012434.24301
@chr7_89784903_1_0_1_0_0_3:0:0_0:0:0_e3b/1
ATGAAAAGATTTTATTGTCGAACTTAAATTTCATTTTGGTTAATGTCTGATGGAAACCAACAAATTTATTTGACTCATAGTTTATTTTCCTGGCTTATGGGCATAGAGTTGACTGTGGGCCAGACAGTCAACAAGCTTCCTCACTGTCAT
+
42524221354232024340122143231522321410224422232322201012342112223/4262637224542/2211350322/2442022212202240172203642/2223115300233.41512242320221205.0
@chr7_91164747_1_1_0_0_0_5:0:0_0:0:0_e3c/1
TTATGCTAACTTATCAGGTACAGGTACCATACAAAGAGGTAAATACTAATGGGTGCATCTTCCTTTGCACAAAAATCTATGTAACTCATGTAGATAACTGAGAAGTTCAATATTGATGAAGCTTCATTTTCCATGAATAAGGGAATCTGT
+
22222426622532416535623315633343325/42/602524450312174440322561242345123.2322521203725200442254511232.3563052.4455264522252214352422024/23/32222215322
@chr7_46207626_1_1_0_0_0_5:0:0_0:0:0_e3d/1
AAAGATTGTAATGCCTCACCTTTTTATGGTATAGCCACAAATGCAATTAATCAAATTAATTAAATTTAAATTTTATTTCTTTAACTTTAATTTAAAGAAAATTAAAGAATTTTCTTTTGTTTGTAAAATATGTTTTCTTGTGAAAAAAGA
+
1414624543132753102322324654232333.121.2312222233422324330222420224/1423/3325252152254402/514213221321223373412353443341114/02432224242223242224015124
@chr7_43417573_1_1_0_0_0_1:1:0_0:0:0_e3e/1
GAAAGTGTAACAGACATATATACATATTATATACTTGGCTAATAAAATTAAGTAGTTTCCAATTAAACTCAACTCTTTAAAACACAACTATTTATTAGTGACTATGTGTTAATGTATAAATTTGGATGTATAACTACATTGTACCCATAA
+
6425223251143523422/2422621113314443360444452443122422022/22322222313324440226/822303/240/02022155434353755221234.3210141131252233/2412010532232042252
@chr7_121234983_1_1_0_0_0_4:0:0_0:0:0_e3f/1
TTGTCACCAGGTAGATTACTTCAAATAATAGATTTTATCCCTATCTCTACCCCAATTCACATTGAAGAGAAATAGTTTCCTTCTTTCTTTGGTAATCAGTCAATAGTTTTCAAATATCCTAAAGTTATACATATTTTAAAACTAACTATT
+
3234822.22264222022124642213/221313212222222234434102264320326012422/2441613625124223245244/01333024/4152222320232312222333533450033/42225512322221242
@chr7_113471942_1_0_1_0_0_3:0:0_0:0:0_e40/1
GCTGCATTTTGTTGAAGTTTAAAAAAAAAAAAAAAACTACAAATTTTCTACATTACCTAAATAAGATCCAGAGCTGCAGAACTCTCTTTCTTTATTTATTTTTTATGGTAAGACCTATAATTAGGTCCTACTGTTGTAGTACTAATTAAT
+
22242312325314223034544232122022322432221241235233222613212212152334242421052412262.5022/4212132214022110707102125422122/23432531033232052116125635172
@chr7_67589612_1_1_0_0_0_2:0:0_0:0:0_e41/1
TTTCCAATTGCTTAGCACCCAACAGAGAATCCATCTTTTTATTTATTTATGTATTCATGGTGAATTAATGTGAAGGTAAATTCTGCAGGTTCTCACATTCACTGGTCCTTTGTGATGGAAAATGGTTCACGCTCTACACAATGATTAAAT
+
3432121652/21113352210312442341324320231360304533452421203221423421062344432243225352024515226532.24/35252/222/1032132412435/2214332222311323412321133
@chr7_18109794_1_0_1_0_0_2:0:0_0:0:0_e42/1
CTATGTTCTATGTGCCTAGGCCTTGGAATAGAGACATTGTAGAAGAGACTGATGGCGGACCTGCCAAGGACCAATTTCATGAACATAAAATAAACCTTTAAAGTGTGTGTGGGGGGGTGTTCGTACTTTTGCATAACTTTTAAAAAGCAA
+
352.3265121212013122.23222322-52224222255/22235531262412-32522/2632306222353121102233423251/22423323433.413022220/622221034232220327321212-323112/2422
@chr7_25276601_1_0_1_0_0_2:0:0_0:0:0_e43/1
GGAGAAGGAGTCCCAGAATGCTAGGGGAGCCCCTAACATACAGACTAAGCAGGGCACTGCGAGAGGTGGAACAGGAGAGAAACCACTGTGTGTGCACATTGGACCTCCCTGCCTCTTGGGCAGTTTTCTATTCTTTCTTTTTTTTGAGAC
+
230132001342433225222223524204322132/234513233212324025512244553034253242213022141234//212421001133413331331223262224423415434211021212223452100222221
@chr7_45097822_1_0_1_0_0_2:0:0_0:0:0_e44/1
GTTAAATCATAGTGATGAGAGGGGACATCTTTGCCTTGTTCCTGATCTTAGGGGGAAGGTATCTAACTTTTTGCCATTAAGTATGATGTTCGCTTTAGGGTGTTTTTTTTTAATACTTTAAGTTTTAGGGAACATGTGCACAACGTGCAG
+
042151225622446120725146324224623223424127243243322.234233222212712451565102224232232433203123231222434202226122301325422825/423222222543832742210.024
@chr7_62844010_1_0_1_0_0_3:1:0_0:0:0_e45/1
TCTAGAAAATTCGGCCAGGCGTGGTGGCTCACGCCTATAATCCCAGCACTTTGGGAGGCCGAGGGGGGGGGATCGCCTGAAGTCAGGAGTTGGAGACCAGCCTGGCTAACATGGTGAAACCCCGTTTTTGCTAAAAATACAAAAAATTAG
+
2123243..5304331122./3.2/44713412320.5242033432220340401102432223224434032333024213215045220.2232/.2211422112221452/42-3244/222255422/326231/522334323
@chr7_46629610_1_0_1_0_0_3:0:0_0:0:0_e46/1
GGGCCTGATCGTCCAGCCCCTGGGTCTTGCGAGGAAGAGTCTTTGAGGTGGCACAGCCTTCAGTGACAGATGCCAAGTTCTTATAACAGGTGACAGAGGGACTTTTATCAGTTGGGGGGAATGTTTAGAGCTGCTGACAGCTTGTTCTTT
+
/035203242332421233722-211212521342422242225322232/220302242222401322326122243230551.3364/32114/462322624242112/13321542421216/12242244004422125202123
@chr7_73721961_1_0_1_0_0_0:0:0_0:0:0_e47/1
CAGGTGCCCACCACCATGCCTGGCTAATTTTTTTGTATTTTTAGTAGAGACAGGGTTTCACTCTGTTGGCCAGGCTGGTCTCAAACTCCTGACCTTGTGATCTGCCCGCCTCAGCCTCCCAAAGTTCTGGGATTACAGGCATGAGCCACC
+
416/014842222235612424122242.231443323232222433224113335313412221123222/342223/21222312222252022034322255421222131322322405225224123422432332234442613
@chr7_28888493_1_0_1_0_0_1:0:0_0:0:0_e48/1
GACGGGGTTTCACCGTGTTAGCCAGGATGGTCTGGATCTCCTGACCTCGTGATCCGCCCACATCGGCCTCCCAAAGTGCTGGGATCACAGACGTGAACCACCGCGCCCGGCCTAACCATCATTTTTTAAAGTTCCGTATTTCTTTCACCT
+
642/342431061023624260435412223342132552102121420230225112223544416322222444322100333630243242223222222521040340342/143/022200022125112221010322542262
@chr7_20410198_1_0_1_0_0_2:0:0_0:0:0_e49/1
ACTAGTTTATTTATTTATTTACTTATTTATTATTATTATTATTATTATTATTTTGAGACGGAGTCTCCCTCTGTCACCCAGGCTGGAATACAGTGGTGCGATCTCAGCTCGCTGCAACCTCTGCCTCCTGGGTTCAAGTAATTCTCTTGC
+
3311121232327403522223235422453.2212322216665335325242224213/21151242602431123122343242125012234255112136452331160231204012012/442233022.2303038212221
@chr7_21420249_1_1_0_0_0_2:0:0_0:0:0_e4a/1
TGTTAAACAGAAATTGTACCTGCCAAATTATTCTTTGTTACATTAAATTACTTATCCTAAAACGTAGCCCGGTTTCAAATCTAAATTTTAAACATCTTGATATATAGTTTGAGGGCAGAAGATAATAAAAAAAAAATTGCTGTTTCTTGT
+
22/24513122044222323.4233411223421222235211212/652222.017213324243221110011222325323132223/52333222531232020544112326252241223224553104442424002222123
@chr7_32906772_1_1_0_0_0_4:0:1_0:0:0_e4b/1
GCTGGAGTGAGTCTTGACTGTGCCACTGCACTCCATCCTGGTTGACAAGACTGAGACCCCATCTCTAAAAGGATAAGATAAATGAATATTATTAGTCTTCATGCTTGTCTACAAAATGATCAGTGTTGCTTGTCTTATTTACGGCTGCAT
+
124101421142.2253302305.211334203526244264.32222144221/31224221312222402533621042423241234242023822222124442113211232422203232314514/24221504433300421
@chr7_23819712_1_1_0_0_0_0:0:0_0:0:0_e4c/1
AACAGACAAGGTGAGTGATTTCTGCATTTCAAACTGAGGTACCCGGCTTATCTCACTGGGACTAGTTAGACAGTGGGTGCAGCCTACAGAGGGCAAGCAAAAGCAGGGTGGGGAGTCACCTCACCCAGGAAGTGCAAGGGGCTGGGGAAC
+
2261211442352372123212505231052611/22622533322522220220521220443222230445322366/3432.132312813121212512423323322131212523434421214234.5212241423222245
@chr7_113477093_1_1_0_0_0_1:0:0_0:0:0_e4d/1
ACTCCCAAAGTTCCCACATTCTAATACTACTGCATTGGTGATTAGGTTTTCAACATATGAATTTTAGGGGGACAGAAGCATTCAGACCATAGTACCTGGGCTAATTCCATTTCTCCTGGGTCCTATGTCTGTCTGTGATTTATTCTCAAA
+
521424321532221333430222233472023226433122303/22240446434242422102622641234434/2.31234123/11222303410423420432/3223243231325033.4310262232121222424102
@chr7_131768147_1_1_0_0_0_3:0:0_0:0:0_e4e/1
GTCATGAACTGGAGTTCACAGAGCAGAGGAGAAGGGAGAAGCGGCAGCCTGGGAGTGGGAGCAGCATTGGGGCTGCTGGAAGCAAAGCCAGAACGTGCCTTTCCTCAGGCACAGAAGGCCCAAGAGGACAGGTGTGCTCGAACCTCTTGT
+
42004-242112243225232322222232422215322022062231221143024322/13155343122236342122621514425534/32433434/2533222352664122020/421/16125324262230131322420
@chr7_139203451_1_0_1_0_0_1:0:0_0:0:0_e4f/1
ATCTCCGCTCACTGCAAACTCTGCCTCCCGGGTTCATGCCATTCTCCTGCCTCAGCCTCCCGAGTAGCTGGGACTACAGGCACCCACAACCATGCCCGGCTAATTTTTTGTATTTTTAGTAGAGACGGGGTTTCGCAACGTTGGGCAGGC
+
62422/7223322022262252003213233210212234112320122222342423603274/743147223222222130/324334223522217221545514411430617421214434320020322343310423325123
@chr7_145503206_1_1_0_0_0_7:0:0_0:0:0_e50/1
ATTAAAAAACATGAGTTTTCATTTAACATTAAAAATACCTAAAAGTGGATTGGTGTATGCCATAGTAAGTTATGTCCAACGTTATAAGAAACCTCTAAACTATTATCTGGAATAGCTTTATAATTGTGCATTTCTACCAAGAATGTATTA
+
222005444435291236222227242337616224424131328302322242.230212122222220.322413/141245022242142012342003277220324531022213323123+25431312233022/54346542
@chr7_57843866_1_1_0_0_0_2:0:0_0:0:0_e51/1
AGCCTATGGCACCTGAGCTGTATATGCCATTGTATGATTGCAAATAATTATGTGAATCTTGGAGAACATCATGGAAAGATGTTCATCATCTTGTTAACTGGTTATTTCAAGAGTGGAACTGGAAGGGGAATACTGCCGTTCCTGTGTATT
+
423315220023214452.1342412226222224536121232465234245323221245322212521042123142/33232122543113226/23332220425244/215442542234.23112325660522143532306
@chr7_51050486_1_1_0_0_0_4:0:0_0:0:0_e52/1
TCAACTTGACAGCTAACCATCCACCAGCACATTCCCTGCACGGGGTCTTTGTTATTCAGCATCTCCACACTGAGGGCAGCAGAAGCTAGGGCAGGCTCCGTATTTTCTGGTCTCTGCATTATTACCTACTGCTTGTGGATGGCAGGCTGT
+
326302352134152322340113037312235215462432232121113442112122133357532223524426223742352322.3162200222.2122.22142220126213122233301422245223/243234224.
@chr7_130611822_1_0_1_0_0_3:0:0_0:0:0_e53/1
GCATCTCACCTAGGAACACTAACAGACAGCAAATTTAACCTGCTGAGTGCAGCCCTCATTTGCTCCATTTTTCTTGCCACAACTGCCGACTGCCCTTCTGTCAAGGCGGAGGCAGACATAAACCACTACCATCTGTGGCTGCCCTGGGAA
+
240101/251021214232262250336322243243131234520544043020235233233222422330125201412/43/5263/04220401325222223150232021332322230201122332342432025323220
@chr7_10682652_1_0_1_0_0_3:0:0_0:0:0_e54/1
ATTGGGAAATATTTTGGCTGATTCTCTCCCTCACTTCTAAGATGTCACCAAAAGATGAAGCACCTTCCCCACCCCCACTACACACACTCACACACACACACACCCACACACACACACACACACACACACTCTATCATACCCCAAAAGAAT
+
623431212134222442214320/20/23216221216/04226224222.214460212327222/21/223441735213314136533231505325.123234221240252224223113223334222263232622202224
@chr7_69600316_1_1_0_0_0_5:0:0_0:0:0_e55/1
ATTATTTTCCACTTTATTTGATTTTCATGAGTTCACTATTTTCTCAGAAAATAGCGAGGCATGACTGTATCAGTGTTCATCACTCAGAACACCAATCAGATTCCTTTAAGCATGACAACAGACTTTTACATTGACATGTTATCCCATTGT
+
113222012324322234/1022254233223222121223264111402124223301232222242234202/4.3326722142124/4212.16/2/04-203.241223301621222222202443232223240324222226
@chr7_122612956_1_1_0_0_0_3:0:0_0:0:0_e56/1
GAGCTCTTGTTCTTTTAAAGACGTGTGCATATATAACGTGGATAAAAACTAAAACTAAGCTACATTTTGAGATAAAAAAGCCAAAGAAAAAAGATTAAGAAGAAAATACATCAAAATGTTGATGATATTATTCGTTGTCTTAATGGTAGG
+
/3430/2/2212545212423232235322524131222202261312/260323222423212323232322042222224412322232.6.2222223/2212322334144/22/3205323222525-36141011233.22422
@chr7_157877662_1_1_0_0_0_1:1:0_0:0:0_e57/1
GTCATGGGTGTGGATGGGTGTGGTGGGTGTGGATGGGCATCTGTGTGGATGGGCGTCATGGGTGTGGGTGGGTGTCGTGGGTGTGGATGGGCGTCGTGGGTGTGGATGGGTGTCGGAGTGTATGGGCATCCGTGTGGATGGGCGTTGTGG
+
253552121026/322012634640212302.123713/3723354343342123242122214401642152531232603221433332301025423214222442225210/1231122422242141052202202101222522
@chr7_38475234_1_1_0_0_0_2:0:0_0:0:0_e58/1
CTCCCCATTGAATAAGCTCCCCTCCTGTGATCATGGTTATGGTTTGATGGAGAGTCGCCTTGCTTCCCCAAGCCTTTTTGCTCACCACTCCCTCACACTCCATATTTCTTCCGTTCTTATAGTAACTGTCATTACATTCTCTGTCAGAGG
+
44121143132303121/55220123432334250.302511520264/1256332027224222573102242342251322032326222.512003252204102221423524232601120223344622362542503423333
@chr7_125978003_1_0_1_0_0_3:0:0_0:0:0_e59/1
CTAACAAAGACTTTGCAAATCCACTAATTTCACAATCCTACCTGAAACCTAGATTTCAAGGTATTCTGCCCTATGATTAAAAAGATAAAGGTCATGGTAAATGCTACCCAAAGACCTTCTGGTGTTCACACTGTTCCTTGAGTTAGTAGT
+
231031212203222522532343222322202235552312235211222222222134542.034133333220532/52515/103834003/.1316321722343330533252112133122/312344322424236223222
@chr7_4603294_1_1_0_0_0_8:0:0_0:0:0_e5a/1
AATGACCGTGGCTCAGTGAAACCTCCACCTCCCAGGTTCAAGTGAGTCTCCTGCCTCAGCCTCCAGAGTAGCTGGGATTACAGGCATCTGCCACCATGCCTGGCTAAGTATGATTATTATTTCTAGTATTTTTAGTAGAGACGGGGTTTC
+
40125-222112121/2433232/2432223320024142312332224432262414251423222513221121311232432123133340222332223224221.2252334-24133.223242102/1225303335233521
@chr7_156134683_1_0_1_0_0_3:0:0_0:0:0_e5b/1
TATTATCGTAGAAGCATCTAAACAGCTAATTTTATGTTAACCATTTGCTGTTCCATTTCGCTAATGCATCACATTTGAGAATGATGTAGTTAAAAAGATAATAACCACGTGAAAAAGTGGTGTTTCTTTATATATTCTTCGAAATTCTCG
+
222222523242343.2406322/725236/23225541442431231262232225252221515241320314103202145536254531232225302210242/78454364422206744634232563432525425/44521
@chr7_45155287_1_1_0_0_0_1:0:0_0:0:0_e5c/1
AATCAGATCATAACATCTATGTTTACTAGTTTATTACTAAGCATATTTTAAAGGATACAGATGAACATCTAGATTAAAAGGGTCTTAGGGGCCAGGCACGGTGGCTCACACCTGTAATCCCAGCACTTTGGGAGGCCGAGGCGGGCGGAT
+
232323022222223222241323221134222020046253362324212512312222.22032131403223234632021410322232121233244144251210533623534422521332/6352101222224121543/
@chr7_148230394_1_1_0_0_0_2:0:0_0:0:0_e5d/1
CATTGAGCAGTGGTTTGTAGTTCTCCTTGATGAGGTCCTTCACATCCCTTGTAAGTTGGATTCCTAGGTATTTTATTCTCTTTGAAGCAATTGTAAATGGGAATTCTCTCATGATTTGGCTCTCTGTTTGTTATTGGTGTATAAGAATGC
+
32213313435233411021120335/42132/52542231-12312232331225213527140218331040342122225122202212222143241/22217442262502324652643233223340230410-363462323
@chr7_89921868_1_0_1_0_0_8:0:0_0:0:0_e5e/1
TGCCATAAATTAACAACACTCACGAATAGTTGTCAAATTCTGGAGATATTGGGTAGAAAAGACAAATATGCTCCAAATTTTGTTCACACGAGCATACTTTACCCAATTGTTTAAAGCTGTCAATAGATCCAAAGTTGAGTTGTCTTAACT
+
3433353220243152223347363401722423.14252620242234122723532/2344232.53232221120230502220225314211124122200442022322442242331472244112832223127222232425
@chr7_144393564_1_0_1_0_0_2:0:0_0:0:0_e5f/1
AAACCTCAACTATCTCTCTTCATCCTAAAGTGGCACAGAAAAATATTTCTAAAAGATGAGCAAAACTCGGCCAGGTGTGGTGGCTCACGCCTGTAATCCCAGCAATTTGGGAGGCCAAGGCGGGCAGATCACAAGGTGGAGATCAAGACC
+
32325026440244033531/03330342420444235311232513527223222120/322417236302232623.23424/4323132362313542324222412/222212232232223132422.13124140022250251
@chr7_49197081_1_1_0_0_0_3:0:0_0:0:0_e60/1
ACAGAGCACTGAATGGTGCGTTTACAAACCCCCACAGCCCTGAGGGGCTCCTTGAGCATGGCCAGAGCAGACACGAGGCTGAGCAGGCACCTAGAGAGTGTGAGGGCAGCTAGCACGTTGTCACCTCTCAATAACAGTACTTAATACTGG
+
23124232052422523/04213392/222744252423423224320022225522212304223223250262/4232110413201224222434/32215322.2232124222431422250/2202.121230/2453221544
@chr7_14356864_1_1_0_0_0_2:0:0_0:0:0_e61/1
TGGGGTTTTCTAGATATACAATCATGTCGTCTGCAAACGGGGACAATTTGACTTCCTCTTTTCCTAATTGAATACCCCTTATTTCCTTCTCCTGCCTAATTGCCCTGGCCACAACTTCCGACACTATGTTGAATAGGAGTGGTGAGAGAG
+
5132102222241520236252338/444232212252123552632262122223341346232210513253124122243232232333535222542245523/333/2212422612222-122242234123222433334321
@chr7_69111349_1_1_0_0_0_2:0:0_0:0:0_e62/1
AAAGCTATCTGAGTCCACTATCCAACCATCCGTCCTTTTAAGTGTCTGACTATAATCCACACTGACATACTTAGCAAACTTTAAAATACAGCCTCTCAACATTGTTACAATTAAGTCACTCTGAAATGTCATGAAAAGCAATCTAGTCCC
+
6341/13333335222/222340426524521232223023032222233235323.211212242446031332023221112313242041242112422223322421/26435404420244322213213243422.2142262.
@chr7_48276428_1_1_0_0_0_5:0:0_0:0:0_e63/1
TGAGTAATAACTCCTGTTTTTTCCCTTGGCTAGCTCTGCATTAATTAAACCCTTTCTCTACTGCAATACTGCAATCTCAATGTCTTGGTTTTGTCTGTGCAGTGGGCAGGAAGAGCTCACCAGGCAATTACACTTACGAAGGGTGAGAAG
+
12322213.2000242/8245324251246232/2425435323265223342/4714432113531334422.1357.32732441242125533222031/15223542455323201223032331542433022372/22222332
@chr7_68032723_1_1_0_0_0_1:0:0_0:0:0_e64/1
AATCACATTTATTTAAGAATGTATTCCAATATCAAATGGCAAATTTCAACAATGCAAAAACCGCAATTATATTCACACCAACCTGATATACAGACTGCCCTAGAAAGGGGGCATGAAGCTGGGCTATGCTGATCTATTTGACTCAGCAAG
+
223412341212234305122214/43224-312220422/365224224424222242223/34223022122150042321242512214420502313210200042.433/412231133371522/4322143351252711324
@chr7_155812406_1_0_1_0_0_1:0:0_0:0:0_e65/1
AGGCTGGCTACCTTCCTCCATGTATTTACTTACTGAGCCTTTGCTATATGTCAAGTACTAAGTTTCTGTAGTGGGGACATAAATGTACACATGTCATGATCCTGTCCTCAAGGAGCTGTTTGCTTAGGAGAAAGAGAGATGAGCCAGGGC
+
3453454222267202402125525233245334545224262/322/120122335612124144332153221343242324252443330421332/4245429242322113230342224122043.322622223202413333
@rand_0_0_0_0_1_1_0:0:0_0:0:0_1132/1
CGGCCGGGACGGATACCGGCGGGCACGGGAGTGGGGTCCCTAGCAGGAGCCTAGTCTATAGTCATATCGCACCCAACACGTGTTCTGTTAGTTTCATCGCCGTCTGAGTCTACTGTTAGAGAACATAGCAGACATACAACGGGTTAGTCG
+
3/126543222/01112512132512422243324003121320021222220232224602232351213340525526.23443141036/242552532321642/2/211413142/232332421212/23/1244454225320
@chr7_150242351_1_0_1_0_0_2:0:0_0:0:0_e67/1
AAAAAGAATACTCAGGACGTGAACTCAGTACTGGACTAAGTGGACCTAATATACATCCACAGAACTCTCCACCTCAAATCAACAGAATATACATTCTTCTCAGCACCACATAGCACTTATTCTAAAATCAACCACATGATTGGAAGTAAA
+
525434034533411/31133212201.22037/1212224214232024364120335217223200123545//82527203.23221122127232642542256312221622223222231242223202242031222/20215
@chr7_76500316_1_0_1_0_0_4:0:0_0:0:0_e68/1
AAATGGGTTTGTTTCCAATCAGACTATGCCATTACCAATAAGTCCCATTCATATCAGAAAAAATTAAACATTATATTCCTAAATTGTAAACAAACCGTCCTAAATTCCAGAGATTATTATTCCCAGAAAGGCAAAGTACAGAGCCAAGAG
+
/6402342260232525324240260222424243553422/235402201023624222/4.3222/26623/20201222.23360/33011/443522120510021250222/262325334522032242118/522325222/0
@chr7_88834535_1_0_1_0_0_1:0:0_0:0:0_e69/1
TAATTCAAGGTGAGATTTGGGTGGGGACACAGAGCCAAACTATATCATTCTGCCCCTGGTTCCTCCCAAATCTCATGTCCCCACATTTCAAAACCAATTATGCCTTCCACTGCCCCTCAAAGTCTTAACTCATTCCAGCATTAACCCAAA
+
22223223/45201241741431203354444324.324724524130320243232162222322413232421222336424213100112124321235034.13020122320365132203633314223420204122346223
@chr7_133295758_1_0_1_0_0_1:0:0_0:0:0_e6a/1
GTAGAGATGGAGTTTCACCTGAACTCCCGGGCTCAAATGATCTGCCTGCCTCAGCCTCCCAAAGGCTGGGATTACAGGCATGAGCCCTCATGCCTGGCCTTTATTTGTTCATTTAATGAGAGAATTGTGAGAGACATTATAGACTGGTAA
+
32232501323441101323121704115222125332222230400/44053002/33243240513123220442/2247601280322223423224233/222122321223310212233252246331/33251232133/132
@chr7_31023619_1_0_1_0_0_2:0:0_0:0:0_e6b/1
ACCCCAGTGTTGATGAATAAGAAGCGGATTAAGAAGAGTGAGAGCTGAAGAGACAGGAGAATCAGGGACAATGAGAGCCCGTGCAAGATCCGGAGCACAGGGGCTTCCCTGGGTCCCAGGCTTTCTGCAGGACTCACCCCCAACTACCCC
+
02112630264132122432224445110345322211223/224234.2411402202232333410222325223220234054544242024,03352233131413251/53322311660013334245230422213.335242
@chr7_82907731_1_1_0_0_0_1:0:0_0:0:0_e6c/1
TCATGAAGGATCTTGGAGAAGGGGACTTCTTTTCCTTCTCATCCACCACTGAAAACAACTGGAGCTTTTCCCATGAGATCTCGGCATGAGTGCACCTATCTATATACAGCCTTTCTGGAACACTTCAGGGTGACTGCTTCCCCACAGGAA
+
2107/323226.13124222232425251141223211270.1142562.032332522523120414//3422222231631130325222.020422202321326521424222413322202332042322422/23124224301
@chr7_114725532_1_1_0_0_0_2:0:0_0:0:0_e6d/1
ATTAACCTCTGGTCTTTCCGGTTCTTCAGCTTGCAGACAGCATACGGTGGGGCTTCCCAGCCTCCATAATCATGTGAGTCAATTCCCATAATAAATCCCTTCATGCCTGTATATATCCAGTTGGGTCTGTTTCTCTGAAGAACCCTGATG
+
023221632521-3652523233322525623230222222543443126512232210233432./24425223232341222321/22424110220462321222222331052/245342/32231262012224233010332/2
@chr7_40752496_1_0_1_0_0_4:0:0_0:0:0_e6e/1
GACTTGATAGTAAGACGTCTTCCACATCCCTTTCAGTCACAAGACTTGTTTAAAATGTATTTCTTACTTTCACATGGTGGAATAGCAAAATCTCTGAACTACTTTAGAATGAAGGCCTCTATTTTTTTCCATCAATGGCCCACTTCAATT
+
002/2322223242532524/225240022/1424/32272303431253252433532321212124013201010220225142321422231226235200534230122/2311322240223134522224322430031272/2
@chr7_83922273_1_0_1_0_0_1:1:0_0:0:0_e6f/1
ATAAGAAACTAATTTACATGTTTGTTGCATTACATTATATAGAAGTAGAAATTTAAAAACACTTCTAACAAAATTGTAGAATTTCTGTTTACAGATTCATTGGACAAAGCACTAGTTATAAAAACTTGGTTTTTGCAGGGTGATGGATAA
+
32/36/65233022325334336422222513222241313220273022232448231545604224130/32123022211314345022330/2412141243212320071242220/22223034334412/2021120622222
@chr7_155690730_1_1_0_0_0_4:0:0_0:0:0_e70/1
TGAACGCTCGATATCTGGCCTCATCTCTCCTCGCTAAGCCCTCGCCAGGAAGGTTCACGAATTCGTCTCCTACTTCAAATGCTGACCTGTTTCTGCCTGGGAGATCAGGCTTCGCCCTCTGTGATTTTCCCCAGGAGGAGCTGAAAGGAA
+
3041205/32803602214263665/1205342211/414323/4320344514033331/2342435112222222240231262221030532116.4212266360221234512242143622221252324322223442/00/4
@chr7_147516932_1_0_1_0_0_3:0:0_0:0:0_e71/1
AGAGTTTACTCAATGTTGTTAAATGGTATTTCATTAAATAACACACCTCAGTTTATTCACCTGTTTTTCAGTTTGTGGCCATTTGGGATGTTTCTAGCTTTGAAATATTGTGAATACAGCTGCTATAACATTTTTGTATAAATCTTATTA
+
21241432231023340252005/22.21/1623632064535223452342222026132422254524224223231324242212,3325443434224.4211520225324224242442354/310403213321155622031
@chr7_113130447_1_0_1_0_0_1:1:0_0:0:0_e72/1
CTCATTAAAGCTAAAGAGAAAAAGCTTGATTTAGACCTACTCAGTTTTGCTTCTTGATGAAAAGAAAGACTAATTTATTTGTTCCTCCCTGCTGTGACTAGTCAACACAGCTTGCAGTTTAAAAACTAAAAAATACACTTACATAATAGA
+
50123456561212/22321541240320212/222413232224052120435130523125322252523244421242344242244432353322523023231214316024421330422124032220203552422534320
@chr7_19227134_1_1_0_0_0_5:0:0_0:0:0_e73/1
CCAAAGAAGCAGGGGCTACAGGAACGCGCCAGCACACCCAGCTAATTTTTGCATTTTTAGGAGAGATGGGATTTCACCATGTTTGCTGGGATGGTCTTGATCTCTTGACCTTGTGATCAGACCGCCTCGGCCTCCCAAAGTGCTGGGATT
+
.312/0242252641232250331.22244225312325343323223432124222.223221623333212324123223433240.1213233336151423432242026222032325524233213.22254125252422425
@chr7_24539496_1_1_0_0_0_2:1:0_0:0:0_e74/1
CAGGCTGTTGAACGGGAATTCTTCATCTAGCTGGGCTCATTTGCAAACATCATGTTATTCTCTGCATACCATCTTGGTTTCATCAGAACTTTTTAGGAACTACATTGTTTGCATCCAAGTCTACATGTACTTCCTATATTAAGAATGTCT
+
513314202224122105223151124122232220212243221332464342232224302225212212453350225312322017125242341322151233243235/01241221232242232327213223120420422
@chr7_18240703_1_1_0_0_0_1:0:0_0:0:0_e75/1
AAAAAGCTTTAAGGAAAAGAGGAAAACTACCCAGAGGTACAAAATCTGAGACTGGGAATGGGGTGTGGATCTTTCAGCAGCCGGATAGACTTGCAGAGACCCGTTCTGTTGCGAGGCGGACACGAGTTCCATCCTAACAGTGCCGTAGCT
+
131042542403411122241/513333.1958242214042542143234222321/021223113152420103622412324/222461152131322322145313/224422435554201462340543213302422240262
@chr7_82025713_1_1_0_0_0_2:1:0_0:0:0_e76/1
CAGACATATATTGTGTAGCCACAGAGTGGTGAATTAACCTTGACAGATACTAGTATTAGGAAACCTTAGGTTATTTAAGACTATCCAAATATTCTCCTTCATTTTTAAAGAGCCAGATTGTGGAACTATATGATTATATCTGGAATTCCA
+
2221042/212422222413320043333220425220032252222125322222524322324202/3226342453132223/2214522.55552-1242212333203432213422.334221232521233300520122452
@rand_0_0_0_0_1_1_0:0:0_0:0:0_1133/1
ACGACAGCTATCCATGGATGCCGTGATATCAGCAGAATTTGACCCCCCATAGTTCAGTGTTTTGAGCGTGGGAATTCGGGGTCGCAGCGGTTACTCTTGAATGTTATAATCTGACGTTCCTCGGTGTCTGTATTCAACCTGCAGTCTCTC
+
021253/2-4313432551332201634232221252432223333212242443301223224315342222224424266451422/203322222157222463342124232411205.243325221.22323230225422742
@chr7_149628910_1_0_1_0_0_3:0:0_0:0:0_e78/1
AACCAAGTATCTTAGAACTGCTCATTTTAAACAGAGTGTTTTATGGTAGGATAAGGAAGCTCCAATATTTTCAAACACAATTTATGTTTAGAAGTTCGAGTCTCCTCTTTCATTCTGAGGAATAAAATACCCTGTTTCCTTTAAAAGTAC
+
24335234222301222256332212342445145/4532225235725302524262202442/21-42435202634275012202715422331/04300224122243/021/241223231363431424024412234233233
@chr7_17468923_1_1_0_0_0_2:0:0_0:0:0_e79/1
CCCTTTCTCACAAAATGATCTCTAATTAATCTTGATAAATTATTGTCTTACATATTAGAGAGGCAGAACTCAATTGTAACTTTGTTTTTTGGAATTTCTCATATTGTTGCGCTCAATACCAAAAATACATCATACCAATGTGTCAGGATT
+
13/21023542424134322420212204422222345322402121423432244253232547241253232132421225216212.312430644225/26523.12222/4255122523101404507132442222564/221
@chr7_1079075_1_0_1_0_0_3:0:0_0:0:0_e7a/1
CGGCCAGCCGCCCCGTCCGGGAGGTGCGGGGCGCCTCTGCCCGGCCGCCCCTACTGGGAAGTGAGGAGCCCCTCTGCCCGGCCAGCCGCCCCGTCCAGGAGGGAGGTGGGGGAGTGTCAGCCCCCCCGCCCGGCCAGCCGCCCCGTCCGG
+
2235212312032211051052/212523220222324241433222532343223212433222402223213222522135/213623652/22132212202122235331324122240212522125324222401330201/32
@chr7_139714338_1_0_1_0_0_6:0:0_0:0:0_e7b/1
CAAGGAAAGAAATGTGTGTGTGCATGTGTGTGTGTGTCTAAGAGAGAGAGACAGACAGACACACAAAGAATGGTAAAGATGGTGGCCACAGGCCAGGTGCAGTGGCTCATGCCTGTCATCCCAGCACTTTGGGAGGCCGAGGCAGGGGAT
+
02/32/52120425734422022203422260036531222131212021271313123222243114325236502334330552533523452016752222213/21310.144444222424230420213424/22323334321
@chr7_49108110_1_1_0_0_0_5:0:0_0:0:0_e7c/1
AGTGTAAAATATTAATGTTTTGAATGGTGTATACATGTGAAATGACTAAAGTAAGATAATTACCATAGACACCACCTCACATACTAATCATTTATTTATGGTGAGAACACTTATATTGCCGAAATAAGTTTTTAGTTGGTTATAACTTTA
+
233231204044221222/232420322332653201147223210204113322514225424.41222222430454332/222013634/402320221/230341243308322223246223/224203173213242-211000
@chr7_36822800_1_1_0_0_0_1:0:0_0:0:0_e7d/1
GTGTCTCTCCTTGAACAGGCAAATGATTAATGGCAGACTAGGGGAAGAGATGATAAGTTGATATTTCCCAGCAAGAACTTAATCAAGTGTACATGTTTTATAACTTGCTGTTTCACTTAATATGCTTTAATCCCTCTCCGGGTTATTGCC
+
3232654225/3331425222/6111231210422/232044223222-3.413/2142340334344122,22333343233301424/2452221146244412/0.33224436424521442102311223214/32130402/55
@chr7_149706847_1_1_0_0_0_4:0:0_0:0:0_e7e/1
GAAGGACTGAATATGGGTTGGAGGGACAGAGTGAGAGCAAGCGTAACTGGGAGCAAACATGTAGTGTAAGAACAGAGGAGAGAATTAGCCGCAGGCTAGGGACCTTGGAAGCACACTTCTCACTAAAAGCCACACTCAGCTAGAGAGCCT
+
620223333643633224242112302410024227221235324214035532322.244136221431251511313242223445343624232252443/31221323324122132222220222223202432222233.0211
@chr7_105592919_1_0_1_0_0_6:0:0_0:0:0_e7f/1
CAGGAAAAGCAAGTCTTGGATTGATTAGTTCACACAGACGGAAAGATCCAACTTTCTCTGGAATGACATGCTATGAGCTAAGAGAGATTTTGCTCCTTTTTTCTTCCAGGTGCGGTGTGAAACAGGCTGGAGGCACATATCCTCTGCTTG
+
246502304222620412415332223247205-41153222/31214030/43422423221223512141224233242135500222422213303002435321121323230322253333523241201433252223232/02
@chr7_90488525_1_1_0_0_0_4:0:0_0:0:0_e80/1
AACTCGTGTTATCAGAACTATTGTTACTGCTATGAATTTCCATTGTCTTCCCCAAACAAACCTGTTTCATAACAATATCTAAAAACCTTAATCCAAATATAAACTTTTATAAACATATATTGGTCAAAAGAAGGCAGTCTGATAACTGAT
+
3232232224/345222425113226242124562416322233010212623/33122/123224212132102000231139232/424532142112405344434422.2223203/543334322/2220233220222222244
@chr7_73692322_1_0_1_0_0_4:0:0_0:0:0_e81/1
GGAAGATATTGCACCCCACTTTGACCCATAGCAGAATGACCCAGCTCCTCGCTTAAGACTGTAGCTGAGGCGGGCAGATCACCTGAGGTCAGGAGTTTTAGATCAGCCTGGCCAACATAGTGAAACCCTGTCTCTACTACATATACAAAA
+
633433271531/2524631164132430423212222234443312332522532272234221336325144422342323224422/263122.222224-23213//2121232310323215/3423222502522212133232
@chr7_1595180_1_0_1_0_0_3:0:0_0:0:0_e82/1
CAGCAGGAAGCAGCGGGCGAGGGAGGAGTCAGTGAGACGGGAGCTGAGGCTGAGCCACCCACCAGGCCGCACCCCCCACACGGACGCCAGCGCCAGGCCCGGCTCCCTCCCTGCTCCGAGCTCAGCCATCGAAGCTCACCCATCAACCAC
+
22320206648251023422124202333320523223273/52/566623/252123522432025543/2214522412224422436170121204330224234-34042034112220222152413232431351252431513
@chr7_156547788_1_1_0_0_0_3:0:0_0:0:0_e83/1
GCTGATTATATGTAAAGAAGTTGAAAATGAAACCCTTGCTAGATGGCTAAATGTATTATAAAATGAAGCCAAGCCAAAATCAGTAAACACACCTCACTGGCATAGAAATGTTACAGAGAAGAGATGGATTGGACCTGGCGAGGATGGAGG
+
/32023212252224114343123224/242422244211221512134420222222/133413257323/42230325243002111204222522032234431.323413222223516215001142315222333352323422
@chr7_42371366_1_0_1_0_0_5:0:0_0:0:0_e84/1
ATCAAGCAGAGATTTCGGTGGCATACATGAGAAAGAATGCAGAATTTACAGAATTAGTTCAGGGAATTCACCAGAAAACAGGATAGCAAAACCAACAACAATAAACAGCAATACAGACAGCAACAAAGCCTGGAGAGGAAGAAAGCACTG
+
/7522222352334451133312325224222252424226322381213212622/321362356232215202224253422823.54348/221023/4213013242252214.2424320165/623364213226413326221
@chr7_32526328_1_1_0_0_0_3:2:0_0:0:0_e85/1
GCATTTAAACACCCGGAAATGATCACTTAGAAACTTCAATTAAAATGCTGTTGTTTTGTAATGAGGATTTTTTTTCTGATTTCAAATTCCATGAACTCCTATTGAAAACCAACAATGTACAGGTAATATATGCACATTGTAGAAGTGCAG
+
.-462327.3342532702434232414223/22212232022-5122/340222222022224124252233602441/422221312624432252122/1.344162222213403232222/64126383223.12242121321.
@chr7_140179573_1_1_0_0_0_4:0:0_0:0:0_e86/1
TAAGTGTTGACCATGTACCAGGCACTAAGCTCAGTGATTTCTAAGGACATCAAATAATCCTCACAGCAACCATATGTGGGTCTGCTGTCATCCATATTCGAGAGAGGCTGAAACTGAGGCTCAGATAGAACAAGTACCTAGCTCAAATAT
+
112222/23522234124/225232153/1322222333004,0.24123/20241.230224263/22322/110242221322222532/3214222222425422331334232223370225/32225322/02131022214132
@chr7_88158069_1_0_1_0_0_1:0:0_0:0:0_e87/1
ATCTGTGACAGATGAATTTAGTACATCCATGAGAATTAGATCCACAGCATCTAAGGCCACACATTCTCTAAGTTTCTTTGATAGAAAGCAACAGAAAACAACCCTTAGTTGATGAATGCCAAGTTGGCAGGTGTGGCTGGAGAGTATAAT
+
5122122/42512152234503520131221303222001422/2223212122210320224342402021234224222225204232432/6235232202502/14514/22204131/22542432224/212233222432222
@chr7_130900559_1_0_1_0_0_3:0:0_0:0:0_e88/1
TGTCTGTGTCCTTTCTTCCTGCCCGATCATTCCTTCATGTAAAGCCTGTTACCACATGCGGTCAGCTTATTCAGCCTAACAAGCCAGTTTGTTTGGGGGGGATAGGGGCTCTCAGTCTAGCCCATAGGTTCAAGCAGTGAACCTGGTTTA
+
4422332252602503222,213420125225333243451332153/124424522013524214025352324433422141313422642331/114020420242422223255/1022534222241222213302344313452
@chr7_99116802_1_1_0_0_0_3:0:0_0:0:0_e89/1
TCCAGCCTGGGCAACAGAGTCAGCCACTGTCTCAGAAAAAAAAAAAAAAAAAATATACTGGGCGTGGTGGCTCACGCCTGTAATCCTAGTACTTTGAGAGGCCGAGGCAGAAGGATCACAAGGTCAGCAGTTCGAGACCAGCCCGGCCTG
+
1223/2224222423420222/424232122311252283525125222223/5021354025031214230255.22223/31222-2153364242112134246224202323422222323044164320.320002122222313
@chr7_81483306_1_0_1_0_0_6:0:0_0:0:0_e8a/1
TTTTTTGTAAATATGAGTGACAACAATACCTTTTTGTAGCTAAAAGATATGATGGCCTAGCAGATTTAGGACACTCTGTATAGCTGGGTGCAGAATATTGATACATTGGTAATACGGCAGGGAATAAGGCAATTTCAGTATAAAGTTATA
+
21222222/2212525220222.032221322/223731333253733422325222444352222422230014330222642223252242822/3642/2/322/21325641221232232623113231124402/221332626
@chr7_129999463_1_0_1_0_0_5:0:0_0:0:0_e8b/1
AAATCCCGCCGGCTGGAGCGCAGCACCAATAGCTACAGTTACTCATCATACCACACCCCGTAGGAGGTAGGTCTGGACGGGCAAGCTCTGGGCTCTCTTGTGTCTTTGGGCCCCTTAGGGTCTCCTGACTCAGTCAGAAACTAGTGAAGG
+
/24344322113520335254,2524/412/245208235315/33234421111252/26/4222426432563/2022633321214.2234532333133253135/8332323320425452312/22/234422552232224/0
@chr7_3597287_1_1_0_0_0_3:0:0_0:0:0_e8c/1
TTCAACTGCTAAAGTAACAAGCTGCTAGCTTTTTTTAATCGAAAATTTAACAGAGATAATAACAGATTCACATGCAAGTTATAGAATGTAATACAAAGAGATTCTGAGTACCCTTTACTGAGTTATCCCCAATGGCAACATTTTGAAAGC
+
4012233241343/2621230/128032252322233222050322325253/5313322/12132223043224405043444025222223246224511202222232210/54222152361412740020253122145322022
@chr7_151718248_1_0_1_0_0_3:1:0_0:0:0_e8d/1
CACTTCAACCTCCACCTCCCGGGTTCAAGTGATTCTCATACCTCAGCCTCCCAATTAGCTGGGATTACAGGCATCCACCACCATGCCCAACTAATTTTTGTCTTTTTAGTAGAGATGTGGTTTCATCATGTTGGCCAGGCTGGTCTTGAA
+
5023215452203/15231/010212322255112232622404233322212/221221214522/232545332231252436/523121163224605221123///1432351924223033231215225222222142002/21
@chr7_90584278_1_1_0_0_0_2:0:0_0:0:0_e8e/1
ATAGTCAAATCTGGTACATACATTGATGAGATTATATATGATAAATTAAAATGTCCTCTAAGAATTTTTTTAAACTGGGAAGATCTTAAGTGAAAAGGTATACGCAATTTGACCTCATAACCATAAATACTCATGCACAGAAAAAATAGT
+
224133.0645553212.42.2/212332432266/32352232703443172535223202232223631313432202124202125122222//202222/1273204222223322422222212254201022/32640224204
@chr7_44891589_1_1_0_0_0_3:0:0_0:0:0_e8f/1
GTATGCACCAGAATCCCCTGGAGCGCTTGTAGGTCCCACCCTCAGTGTCAGATTTAGCAGGTCTGGGGTGGTGGTGAGAATACATTTCTATCAAGTTCCAAGTGATGCTGATGCTGGTGGTCTCAGGATCACACTTTGAGAACAATTATA
+
40651322221/2212253032231211452242162224442522/32521233232013055454327235222251243131042223223222.443022421.320223320354262121504542222220152430502226
@chr7_147128578_1_1_0_0_0_2:0:0_0:0:0_e90/1
GTCATTAGTGACCTTTGTGGAGGGCTGTCTTGGTTGAGTGATGGAGGTGAAAGCCAGATTGGAGCGGTCCAGGATTAAGTGGCAGTGTGCAGCTAGAGACAACTATTGTACAAGTCTTTATTGTAAAGAGAAGCAGAGGTTGTAGGGGCA
+
22202/201353132232235072620/0342402603462222252120352552330232/211/222332222335121242522303224233/0252432221523512203353250321131403202412212522020422
@chr7_61640843_1_0_1_0_0_3:0:0_0:0:0_e91/1
CACACATCACAAAGAAGGTTCTCAGAGTGCTTCTCAGTAGTTTTTATTTGAAGATATTTCCTTTTACAACAAAGGCGGCAAAGGGCTCCAAATATCCACTTGCAGATTCTGCAAAAAGAGTGTTTCAAAACTGCTCAATCATAAGATAGG
+
341-355030132631122.14342042032204221244221251714222201442523200244324022326334422.431332/240832424221222420260142442232400314/24422213544261215/44405
@chr7_141218426_1_1_0_0_0_1:2:0_0:0:0_e92/1
GTCAAGGAGTTCAGTTTTGGATTTTTTTTTTTTTGTTTGAGACGGAGTCTCACTTTGTCGCCCAGGTTGGAGTGCAGTGGCGCCATCTCGGCTCACTGAAACCTGAACCTCCCAGGTTCAAGCACTTCTCCTGCCTCAGCCTCCCGAGTA
+
0022202335022532322322.242012253032223222233203/145222/122254512./3563/0125424232221/.035044432265303432226424035/33333022.152202522320544624024220253
@chr7_99179401_1_1_0_0_0_2:0:0_0:0:0_e93/1
CTCAGCCTCTCCGAGTAGCTGGGACCACATGCACACACCATCAGACCCGGCTAATTTGTTTTTCATTTTTAGTAGAGACGGTGTTTCACCATATTGGCCAGGCTGGTCTCAAACTCCTGACCTCAAGTGATCTGCATGCCTCAACCTCCC
+
2.2.42324453206313603234125.224142432225243313233416222651128450823322213332121322112446432343353211113122533123224772325644242321021223213/2722452202
@chr7_18001062_1_0_1_0_0_2:0:0_0:0:0_e94/1
TCTATACAAAACATTAAAAAAATTAGCCGGACCTGGTGGCATGTGCCTGTGGTCCCATCTACGGGGGAGGATGAGGTGAGAGGATCACTTGGGCCTTTGGAAGTTGGGACTACAGTGAATGGTGATCCCGCCACTGTACTCTATCCAGCC
+
20433224224222105502022221241532463041402222331022421/4/22/232031223153213144215222.6222132.24222322162321231/632322110/332373422221575552222031323642
@chr7_10204439_1_1_0_0_0_0:0:0_0:0:0_e95/1
TTTGCATAGGGTTACTTGGGAGCACCGGAGAACTTGCAAAGCTTTTGGAGACTTATAACATCAAATATTCAGTTAAAACCCAGTGTATGCTTCTGATATTTGTGAGCTACAGAAAATTTTAATTCATGTTATATAACTGGATTTAATTGA
+
7112424224233233333231251.450212-425361375/154332112122221032232/224234215322203322221102164224313252332323/3/4251.04222644122440233322043432267521222
@chr7_144092029_1_1_0_0_0_3:0:0_0:0:0_e96/1
AGAGAGGTGTGATTAAAACAATCGATAAGTGCAAGCCAATGAGAAAATGTCTCTGAAAGAATTCAGAAATCCACCAGAGGGGCAGAAGTCAGGAGAAAACCAGAAGGTCGACTTGGCGGATAGGTGATGGAGATTGTAATAGCCAGGTTT
+
210236334253510432623.3152023113223130421124321/25114122234322322332212555035445222231152525/32/33232522333.21233/234042423221220455222424224224206262
@rand_0_0_0_0_1_1_0:0:0_0:0:0_1134/1
TCTCAGTCACCTCGGGTGAACGACAGGACATACTGCGTCTGAGTTTCAACAGTGTGGGACATCCTGAGAGATCCAAATCCGGCTATGAGCACGCGCTGCTAAAGCGAAGTGGCGGTTTCGGAGTTAGAGAGGCGGAGAAAAACCCTCGAC
+
221321643221/2225221223242332226.27048342102415312536621344122122232134262451332221/212110423146201220220132220434221234523112225030242262431521423312
@chr7_70749541_1_1_0_0_0_1:0:0_0:0:0_e98/1
CTCGCGCTGCTACTAAAGACATAGTCAAGACTGGGTAATTTATAAAGGAATGTGGTTTAAGAGACTCACAGTTCTGCAGGGCTGGGAGGCCTCACGAAACTTACAATCATGGCGGAGGGAAAAGCAAACACATCCTTCTTCACATGGTGG
+
032412153132427/2/2222515322022341122/6222320323153512352225013212141223412302332/3011204322224233252054523414/425422016214313316232203324132444122322
@rand_0_0_0_0_1_1_0:0:0_0:0:0_1135/1
GACGCTCGATAGATGTAACTTCACGGCGGGCGTCTGTACAATAGCCGAGGGGCACACGTGAAGGAGCCAGGCTGGCTAAATCGGAGTCAATATCAAGCTCATCCGTTCCGGTCCTCCTTTTTTGCCCGATGGCTGGAACTCCGAGCAAAG
+
0.4142212646322242133220224302101012243.5723324222422432655453101212416405612214/132221122223233/52062323512235422233324220242222221222403123204223234
@chr7_85680296_1_1_0_0_0_3:0:0_0:0:0_e9a/1
AAGGCATCTGGGAACAATTATACACTGGGGATGAGAATGTAAATTAGTTCAGCCACTGTGAAAGCAGTTTGAGCATTTCTCACACTTAAAGCAGAACTATCCTTCAACTCAGCAATCCCATTACTGGGTGATATGGTTTGGATTTGTGGG
+
2225/323/22232341324625303,452304331122342322072321225120524242204424225223224205031114435242323233025444/12022322223202212221003/94434202822242202/22
@chr7_99348452_1_1_0_0_0_0:0:0_0:0:0_e9b/1
AGCTAGTGATGATAGCAAAGGCATCCAGATAGGATCTGCATGAAGTGAGAAAATATTCCTCAGCTCTCAGGGTAGAACTCCAAAGAGATATTCATGGGTCCTGGCCCCACAGTGGAGGTCACTCAAAGGGCAAACAGATTGGCATCTCAT
+
12224022211703224222/54504,21/227222115211221/452425532221322141222422373121131237321212462162342302220203430422232222-/40/7342432122/2212132342626233
@chr7_82219278_1_1_0_0_0_1:0:0_0:0:0_e9c/1
AAGCATACCATTCTTGCAGAAATTGTAATATCTGCTGCAGACATTCCAAATCTCATCACAGCACATATGATCAAGGAAGGAGCAGCCATCATTAATGTGGGAATAAATAGAGTTCAAGATCCCGTAACTGCAAACCCAAGTTAGTTGGAG
+
12263224034212144021313230245015303104242261003512202233/12520433/33420532110222011332543023233463257/1520651122332/12322721422120311247022623122205/0
@chr7_124975312_1_0_1_0_0_3:0:0_0:0:0_e9d/1
TAAAGAGCAAATTCTGAGTATAAACTTCTTTGTAAGTGCTTACTTGTTCTTTTGCAAAGTCCAAAATAATCATCGGGAGAAGAATGGCCTCGGCTTCAACAAAAACACCACAACACAGTTGGTACCATTAAACACAGTTCCTCCATCTAG
+
342525422/1322/223333222545230231.3643113533252222/2523221364253242405352212223/022115115223204220052211/2213025253222541/2322042122356/42832214422241
@chr7_32864197_1_1_0_0_0_3:1:0_0:0:0_e9e/1
AAACAAATTTTCAAGAAAAAACAAACAACAACATCAAAAAGCGGACAAAGGACATGAACAGATACTTCTCAAAAGAAGACATTTATGCAGCCAAAAAACACATGAAAAAATGCTCACCATCACTGGCCATCAGAGAAATGCAAATCGAAA
+
20206122302252362302315252212104/32314232322252222022332211/11-443542132324262224605122022101232322223146113361232220522433012311624250423/12331112121
@chr7_46065656_1_1_0_0_0_4:0:0_0:0:0_e9f/1
TAAACTAAAAATTGATTCTTTTTAAAAAATAATCTGTAAAATTGGCAAACCTTTAACAACACTGGCCAAGAAACAAAAAGGGAGAAAATACAAATTTACAGTATCATAAATGAAAACGCAGACTGACTACAGACCCCACAGACATTAAAG
+
24210/25225523254235243322/50254320720201622265722204131322332023246212442234232202346242212222/3253/12412225242344524220245221222225232412222342/2/11
@chr7_1419056_1_1_0_0_0_5:0:0_0:0:0_ea0/1
TCATCAATCATCTATCATTCTACCCCATCTTTCCTCCATCCATCCAACCACTCCTCCCTAATCAATCATCAATCATCTATCTACCATCTTTCTATCATCCATCCGTCCATTCATTCATCCATCCATCCATTCCCTATTTCAATCATCTAT
+
2/2233126312323321120412322446422332122520214243360215/124046216530515233122534216444422511422244253/312230223255230145221.213101417116.63350454144232
@chr7_27512185_1_0_1_0_0_2:1:0_0:0:0_ea1/1
CAGGTCCAGGCCCCAACACCTGGCTAAGTGTTTGATTTTTAGTAAAGATGAAGTCTCGCTATGTTGTCCAGGCGGGTCTTGAACGTCTGAGCTCAAGGGCTCTCCCACTTCGGCCTCCCAAAGCGTTGGGATTACAGGTGTGAGCCACCG
+
272244222233240/132021522231222201223233/5311364022/2234125212452325436122332425232221234120/2520420433402042253132644412183122/37321251032124/2421643
@chr7_120788876_1_1_0_0_0_3:0:0_0:0:0_ea2/1
AACTACTCTGTTATGCACAGCAGCCACAGTGCATACAGCATGTGATATTTTAGGGGCCCCCAAATTTTTATTTTTTTTCAAAGCAGAAAGAAAACAATCTTTTCAGTCGGAGAAGACAGTCTATATCTGTAATATAAATACATTTGTCTT
+
552222251/23242.4522222232021221342332244222652321210403101522134381204/5130,21522303544231/422.5032233223333362222803212324332622223/224634522322122.
@chr7_79524698_1_0_1_0_0_1:0:0_0:0:0_ea3/1
TCCAGGGCCACAGATCACTAAAAACTAAACTGAATGCATGTGTTATTCCTGAAGCAAACTCCTGTGTGGAAGTGATGGAAAATATAGTTGGATGTTAAATCTAAATGTGCTATCAGGGAGTATGACACAAATTATGAGCCTGTTCAAGAT
+
12228243240442500342131232223270/222655224325.1432230120462732212322123531222213621522353134323350224231324355320423/242651231220243332163332043433410
@chr7_24560757_1_1_0_0_0_4:0:0_0:0:0_ea4/1
TATTCGCTTTTACCTGAAGTTACAGCAACTGAGTGTGGTATTACTGGCTGCAGAATGTTAATCAGTGACCCAGAGAAGTGGGTATATGTGTATAATATAACTAAGAAGTCAAAAATAGAAAAAGAGTTAATTTTTATTTAATAAGTATAC
+
222342224544143211624245222222216632220423421031/337235410323441.122232342033621252526242321444326130-5712455306232412523322212262212211143021222101/3
@rand_0_0_0_0_1_1_0:0:0_0:0:0_1136/1
CATACCACCGACCTCAGTGTGATACAGGAAAGGGCTTGGCTCCGTTCACATATAAATTACCTTACTCTGTTACCTGGACCCGCCGGCATCATCGGGATCAAGTTAAGCTAGACTTTGCAATTACGCCCTTACGATTCTGCGTCATTCTCT
+
402230662432052720-123212625633224200126222221224332425222221152212223172222/4331/3052220140224023042123322142322.4222/2332521642123213543222227325521
@chr7_109304796_1_0_1_0_0_4:0:0_0:0:0_ea6/1
TTGTCTAAAATTAAATACATAGAGGGATGGGATACTGCCTACATTTTTTGCTAGATCATATAAGCATTTAATGTTGTCATTACATGTAATGATCATATTCTCATTTTTTCCTCTTTGAGTAATCCAGGAAATGTCAAGAATACTTATATT
+
136401230242/23222250224432/27/023233301222./3115222122.3232553253612342523342022322312046231023244232422424221..225341053862362/2321323231046.2522222
@rand_0_0_0_0_1_1_0:0:0_0:0:0_1137/1
CTGCATGATAAACTCCTACTCACGAATAGCCCCCCCTTAAGCGTGGAGTTGCCATCATTCCCATAAAGTCTTGGCGGCCTCTGAAACGCCGTAAACTCAACTGTGTCCGGTTGGGTTACGGGTGTATTACGTGGAGGTTTGCCCATGTGC
+
23224422343254222213334/231202524222102.35526452242242/130223321251/5222324143600/302242263/12112042122533262202/03153022422/2514223152523422521421410
@chr7_119892691_1_1_0_0_0_3:0:0_0:0:0_ea8/1
TACTTTTTACTGCTTCATGCCACATTACCTCTTAAAAACAGGAAAAAAGGGGAAGCATTTATCCAGTGACTACACATAATTTAAAACAAGCCAAGTTATAAAAAGGTTATAAAACATCATTTTAAAAAAAAACTTTGACTCTATCCATCA
+
1222220/21522252423312731333.223223354421632232501021343324212/04014212236341240354250223222222324213/21122444430421311530/242402312414224621422324430
@chr7_66097770_1_0_1_0_0_3:0:0_0:0:0_ea9/1
CATGTAATCCCAGCACTTTGGGAGGCCGAGGCAGGTGGATCAGGAGGTCAGGAGATCGAGACCATCCTGGCTAACGCAGTGAAACCACATCTCTACTAAAAAAATATATATATATATACAAAAAATTAGCCGGGTGTGGTGGAGGGCGCC
+
33324333103223581053224220-1723152420442/13224722603430230234236052025/02251340/23233222224324223414525403022203525154.0016424123231342440/412153/2443
@chr7_129566798_1_1_0_0_0_4:0:0_0:0:0_eaa/1
CATCCTTAGAAGTACGTTTTAAAAAGGAGAATAGGGCCTTAGAAAAGAACAGAGTTGAGTCTATCAGAGAAGGCTTCCTGGTGGAAGCAGAATGTCATAGAGACAAGAGATAGATGAGCAAGAGGGCACTCATGAGGTATGAGGCGGTTT
+
543224026332442343222/033153/362062212623226/6223222322233030310020220440320214012222234451/32221222334343442321222442532/21022023312261/2045246442555
@chr7_151479644_1_0_1_0_0_4:0:0_0:0:0_eab/1
TAGCAGACTTTGAGAAATATCTCACGTGCCCGCAGCCGTGTTCCTGCTGGATGCGTGGAGGAGCTCCTGCCCTGCTTCTGGGCGCCGGTATTTTGCCCCTGCTCTGCCACCTGCTGAGCCAACCTGGTCATGTTACTTGGTCTCACCGAG
+
222436333235322222122001.237/24146127132213322236222220242453224/441331232222432530167232314331422213342633462235262765222242234331562242210154.325123
@chr7_65874442_1_0_1_0_0_3:0:0_0:0:0_eac/1
CAAAAGAAGAGTTATGTTAGTAGCCAAAATGACTTCTGTGTTCTAAGCAGAAATGACCGAAGGCCATTCCACACACCAGTGGCCCTCGGCAGCCTTTGCATTCCATCAAGAGTCAGGGTAGCTGATAAAAGACAGGTGGTGTCTATGATG
+
016221/20-21353222225.2320223220141214253141413201211/2252610413234242441122324321312522520242312112526033242422441322622231113223/530-515332242122212
@chr7_78644441_1_1_0_0_0_2:1:0_0:0:0_ead/1
CTGTGTTGCCCAGGCTGACCTGGAACTCCTGTCCTCAAGTGATCCTCCTGCCTCAGCCTCCCAAAGTTCAGGGATTACAAGCATGAGCCACCGTATGGCTGGCCTGACCTGGCCTTATAGTACTTAAAACACAAAATAATGTCAAATGTT
+
222253322232142034021211121214642502324223162512224440213253341222//2421423522.202/332324/3145613303222224533040223/22142322102245432232222/0332233221
@chr7_111902948_1_1_0_0_0_5:1:0_0:0:0_eae/1
TGGCATCCATAAAGTCTGACTCCAGAGCGCAAGCTCATTATAGCTCATAATACACTCCCTGAGCAAATATCTTAACATTTGGATTACGATCGAGAACTCGTGGTTTTTCCCTCCTCCTCTTGACAGCAGGAATGTTGTTAATGAAATAGA
+
3523352220012241336225346434515312251.024430.4302414220323342513102623414010/5124111/21213232542345225310141432406213115/32320/25106454243/34431324411
@chr7_112774617_1_0_1_0_0_3:0:0_0:0:0_eaf/1
GTTCTATCTATCCTCCCATCTGATTGGTTGGTGCCTGGCCACATTGAAGGCAGATCTCCCCCACTCATCCATTGACTCACGTGCCAATCTCTGCCCAAAACATCTTCACAGACACACCCAAAAATTATGCTTTAGCAGCCAACTAGGGAT
+
222231146522322026242043342222044244212323112322202/252624211103220252262462-4212232243422264132425255033/34.2352622221/612/.2042115832223/32223121617
@chr7_39660927_1_0_1_0_0_1:0:0_0:0:0_eb0/1
TGGTTTTCTGAAGCTCTGCTCACAATGAAGTATTCTATTTCTCACTGCTTTATGCTAGGTTAGCATAGCTGTGAGCCACCAAAAAGCAGCTGAGACAGGCTGACTAATGAATTTGAGGTTGTCTTTCATTGCGTTCCTATTGCTGACTCT
+
1245633222/332/24124241222/5202323130222043453238250023401111143242522323356/0245251236232-452222242002211520721/42322-11643325224255/2124142263103343
@chr7_114651804_1_1_0_0_0_3:1:0_0:0:0_eb1/1
AGCTATGCTGATCACAAAAAGGCGGTAGAAACGAATAAGCAATTAGGAGAGAGAGATTGGATGTGACTGGTGTGAGATCAATAGCCCTGAGGATGAAGAGAGATGGGAGTGACATTCCAAACTAAACCACTAGTTGCCTCCCATAGGATA
+
212322502/5430/22222330254324447221221224221232022543423223453242222/11/5524443230313223.10452222242241224222332222532/3213302152/54522224222422412322
@chr7_2818796_1_1_0_0_0_2:0:1_0:0:0_eb2/1
AGTGGCGGCAATCTTGTTTCACTGCTACCTCTGCCTCCTGGGCTCAAGCATTCCTCACGTCAGCCTCCTGAGTAGCTGGGGGACTACAGGCATGCCACCACATCAGGCTCTTTAATTTTTTGTAGAGAAACAGCCATGTTGCCCAGGCTG
+
5222166253/2222414/2144212322524202264232253243242321200102112228.5223512221/244313137252350264271440352131246513432122723044231352125322325312504024.
@chr7_1040849_1_1_0_0_0_3:0:0_0:0:0_eb3/1
ACCCACAGGGCTCCACACCCACAGGACTCCACTCACCCACATGGCAGTGGGGTCAGGCAAGCTGGGCAGCGCTCACAACATGCACAGGGCCCTCCCCCGTTCTGAGCCTACAGTCTTCAGACCTGGGCTCGCACACTGATGGAGGCTTCT
+
012322152023662//34225233322347254253312323/563323230232122.03421/3423281415/3205224212112413104233224622233123312064222-23243126644232450523324241532
@chr7_152565487_1_0_1_0_0_2:1:0_0:0:0_eb4/1
CTTTTAAAGTGGGTATGAGGAGCTCCATGCCCATGACCCTCCTGGAAAATGTGATGATACCAAGAACATTTTGAATATAGATAAGGAGACCTGTACCAGTGTCCTGGGGCGATTGTAACAAAGTATACAAACTAGGCGGCTTAAACAACA
+
211243203343262442/22/51142/4233242303241204313.550/44315/404512203431241030214701/01323124212251/2551322503237124304/350/315454722/256416342360321203
@chr7_20287689_1_1_0_0_0_3:0:0_0:0:0_eb5/1
GCAAAGTTGTAAGTCAGTTATCAGACTTGAAGTCTATCTATTCATTTATTTTTCCTCCAAACCTGCTTATTTTTTTTAAATACCAATACCAGAAAATTGTATATTATTGAACTGCATATTAATGCATTCTCTCCTGTTTCTCAGTGTTTG
+
27316320544424144215214211125422522322435233333330521222/3222412222232245323/45145245323232222102221211122422224/212/512313313324044020740402122353133
@chr7_8285107_1_1_0_0_0_1:0:0_0:0:0_eb6/1
TTTAAATTTTTTTAACATGGCTATTAGAACATTTAAACTCATAGTATAATTCTTTTTTAATTATTATTATTATTCTTTAAGTTCTAGGGTACATGAGCACAACGTGCAGGCTCATTACATAAGTATACATGTGCCATGCTGGCCCACTGT
+
0222203231044410524132335332225216510225/2202270521413210274223-325322322142200224322021521114233/423322531414062122/2/3237112/32322444253442523334221
@chr7_121757398_1_1_0_0_0_0:0:0_0:0:0_eb7/1
AAACAAGATGTTAGGAAGATTCATTTAAGACTGGAATTCATGCTTTCTTCCTTCTCTGGTGGTTTTAAGAATGTGTTTGTAATCTCCTATAGAAACTTGTCATTGTAAAATAATTCCTGCTTCAAAGAAAATATTTTACAAATAGGATAT
+
4223332302122123222426153423252243434222221112152222/2/20341113322227242421/12232121632223312421312412223/524312113212122342231/2233123202212322222422
@chr7_1474511_1_1_0_0_0_2:0:0_0:0:0_eb8/1
CTGGGTGGACCGGGCTTCCAGCTGGGGGTGGGGGGGGGGCGGGTATCGGGTCCCCCCCCCAGCCTTGGTGACAGGACAGGCAGGTTCACCCTGAGGGTGAGAGCTCCCTCCCGCCCCTAAGAGAGCCAGGGGCAGCTGGTGACCGTGTGG
+
2/5/252213/0332223001012004232222123253122132420311211132223432.43238/33210402424513550421422223105132332201503222344/003221232223501211.1234445123215
@chr7_43661422_1_1_0_0_0_3:0:0_0:0:0_eb9/1
GGCCTAGGTCACATAGATGGCAAGTACAGGGCCAGAACTCACACCAGTTTCTGTGTGTATGTAAAATGACTGTGGGAGGCATAAACTCCCCTTTTAAAAGGTGAGTCACGGAAGGAAAAAGAGGAGAATCCCTTTGTTTTTCTGTATTAT
+
1222223323101232/323123414122023021212242/5302322234/105562502222431130/22112224/2322042333112232343324/24214/041502031031131150.06133//51223164462232
@chr7_132060862_1_1_0_0_0_2:0:0_0:0:0_eba/1
TCCAAGGACTTTCAGCAAAGTTGGTACAGTCCCTCGGCCAATGCTGGGATCCCTGGTGATGATTGATGAGACCTTTTCACATCGCCAAAGCTCTCCACAGTCTTCAGAGTAGCTACACTTCAAGAACCTTATCAAAATTTGATTCTCACA
+
32.32224630223242221042312151323.25213213110324352201222122422210343522236/23/3534342252.227.322232224162/23410331243303221213232522222442214251025222
@chr7_112130206_1_0_1_0_0_3:0:0_0:0:0_ebb/1
TGAACTTGTCTCAGCCCCCTTTTATGATAGGGCACTTCAACTTTAATGGGGTGGGCGGCTAGCAGGGAGGAGAATCAACAAAGCAAGAGAACTTGACTATGTACGTCCAACTTCTTACAGAAGGAACTTTGTTACCAGAACAAGTTCACT
+
045252422/3423542.262034/42722124460434543443252-255/211243232066342210071132212353442222603141533333042241622526242222.124122113636132502224220341310
@chr7_36895480_1_1_0_0_0_1:0:0_0:0:0_ebc/1
CAGGCACTGGAGTCAGATTGCCTGGGTTCAAATCCCACCCGGTCTACATAATACTGAGTCACTTCTCTGTACCTCAGTTCCTTCACCCATAAAACAGAGATAACAGAAGTATCGACTTTATATTGAGATGTCGCCAAATATGAAATGACG
+
342222263423323222122203/22354401122/244553244.423262441335118210242616232037222103521220234455212332124732332520133120/651621201102-332220212/022.233
@chr7_140345950_1_1_0_0_0_2:0:0_0:0:0_ebd/1
GCCTGGCTAATTTTTTGGTATTTTCAGTAGAGACAGGGTTTCACCATGTTGCCAGGCTGGTCTCGAAATTCTGGGCTCAAGTGATTCACCTGCCTCAGTCTCCCAAAGTGCCGAGATTGAGATTACAAGCATGAACCACTGAACCCAGGC
+
1332.27523.2/1.25223253353524213211632142261113262734445220.226234432341323430224210/42240462635432502222123351215326/24231123132321714520323232212546
@chr7_67562971_1_0_1_0_0_9:1:0_0:0:0_ebe/1
AGGTGCATGCCACCGTACCCGGCAAATTTTGTTTTTTTATTCTTAGTAGATACGGGGGTTCAACGTGTTAGTCAGGATGGTCTCGATCTCCTGACCTCGTGATCCGCCCGCATCGGCCTCCCAGAGTTACTAATACTTTTTATAATCTGA
+
.24232224323.225232120732602222375222512434213232022521.5143232532313303421023222352/2126200230/6123/402224322262402254232421313/4361/2.02422311103523
@chr7_42218819_1_1_0_0_0_5:0:0_0:0:0_ebf/1
ACGACTTCCCTCTGCTCCAGCTGTATTAGTCTGTTTACACGCTGCCCATACATACATACCCACGACTGGACAATTTACAAAAGAAAGAAGTTTATTGGACTTTCGGTTCCACATGGCTGGGGTTGCCTCACACTCATGGTGGAAGGTGAA
+
043/42221420455032122313/2245-21/20334314222424102232222222302331262.2623;320204.20135211522335433122625523022232421212222162325223132433/525021732373
@chr7_142472097_1_0_1_0_0_6:0:0_0:0:0_ec0/1
GAGTTTTATTTGGGCTTCTCACAGTGGGTAGAGCTCCTCTACCTTCAGAACAATCACAGCACAGAAAATGTTGTCAGCATCTTCGAGGCAGCCCAAAATATCCGACCAGCTGAAACTTCTTGCCAAAATACATCAAAAAAGACAAATGCT
+
02322/222/213151.2625347222440220215452/4232/3243226122331322242/6020024221412/20436224403203451622224242/132211/24326323323626432/0213323234232420203
@chr7_147426502_1_1_0_0_0_4:0:0_0:0:0_ec1/1
GCAAAGCATATACCTTTTTACCTAATTCTATGAGTTAGGAGCCTTTTCTTGTGCTATAATTGTTCCCTATCCTCATCTTTGCCATTGATCCATCTAGTAGTTTCACAACTCTCTGTGTGTGTGTGTGTGTGCGTGTGTGTGTGCGTGTGT
+
33232011320223120353334321243252222222510154334343/3342104210551220252213536133245222/320241/210125124542260434223244251462032331233124245434152272433
@chr7_26064155_1_0_1_0_0_3:0:0_0:0:0_ec2/1
TGTTTTTACTTCTTTTGTGGATCTTCAGTTACTTTAGGCCATCTGGATGTATACGTCCAAGTCACAGGGGATGCGATGGCCTGGCCTGGGCTCATAGGCCTGACATTCCTGCCTTCTTATATAAATAAGACAAAACAAAATAGTGTTGAA
+
3.2352232321224260//2244211222/3244200157252322354223232322152132.+4222033.222302222234322333221220.613222223211325.31..0525/3212320202210.53030243240
@rand_0_0_0_0_1_1_0:0:0_0:0:0_1138/1
CAGATTTGCGCGCTGTGTCGTGTATGTGTTGTGACTCCGTGGACTCGTAATCTTGGTAGTCCCTTTTGGAAATGAGAATCAGGGTCGGAGTAGCGTAATCACGGGCGAGATTCCCAGGGGTGTCCCCAAACCCCGCCTACTATCTGAGGC
+
42622134143422/02/03433223323233113223341032422/2135122233132131-431522452212322622232142422311550424244125512124103360226/322646221235224312222212312
@chr7_140837917_1_1_0_0_0_1:0:0_0:0:0_ec4/1
ACATGGTGAAACCCCATCTCTACTAAAAATACAAAAAATTAGCCAGGCATGGTGGTGGGTGCCTGTAGTACCAGCTATTCGGGAGGCTGAGGCAGGACAATGGCGTGAACCCTGGAGGTGGAGCTTGCAGTGAGCCGAGATGGCGCCACT
+
335.22223103325423342227312425322202242512353253/1723042/2212143422042421262416132322023123.47124242144320222132222321412424224223452252.3141/22755222
@chr7_129950623_1_0_1_0_0_4:0:0_0:0:0_ec5/1
ACAGGAAAGGGAGCCAGCGACTACCCTTGCTCCGAAGTGTACCATGGACCCCACGCCAATTCGGAAGTGGAGGTGAAATCAGTGGTAGATTTCATCCAAGAACATGGGAATGTCAAGGGCTTCATCGACCTGCACAGCTACTCGCAGATG
+
25025303222205142121152022343231532331043/22233232233532/32422353241153123532436232821233522543220213323-42201414114201121232212121322/34515223/40/3/1
@chr7_43892197_1_1_0_0_0_3:0:0_0:0:0_ec6/1
GGTATGAAAATACTTGCAAGATTGCAACGAGCAGTACAGCAGAGAAGGGGCTGTCCGCAAAGAGGCTAGGGCTGCAAGGAAGTTTTTTTTTTTTTTTTTGAGATGGAGTCTCACTCTGTTGCTCAGGCTGGAGTGCAGTGGCATTATCTC
+
455214434503163432242532722212231222123203/6.22343/023123212242233240143223/22020332524432320322320402433231251223571221122112322422403223161231052.11
@chr7_97507431_1_1_0_0_0_2:1:0_0:0:0_ec7/1
TTAAAGACGTGTGCCACCACTCCCAGCTAATTTTTGTATTTTTAGTAAAGACGGGGTTTCCCCATGTTGGTTGGCCAGGATAGTCTCGATCTCTTGACCTCGTGATCTGCCCACCTTGGCCTCCCAGAGTGTTGGAATTACAGGTGTGAG
+
322322147454/0066222432830422343030626033613222725124242421662120203025323125252205520230202124224252361351-221222521252433453440421323410323422723123
@chr7_3873585_1_1_0_0_0_1:0:0_0:0:0_ec8/1
TAGACATTGAAAATGGTGTAGGCTGATGCCAGTATGCCAGCTGTTTCCCTCTATAATAAGTTTACTCTTATATGCATCCCTCAGTATCCTTCCAGGTTGAGATGATATTCAAAAGCTGTAGTAACATGGCAGGGTCACTAGCCAATCAAA
+
026413/022452223212242251/3220/2225/23322243322325555042222262.222320213522022414520004224/421434437222424331122335225233322463321141/230/02/2232/2522
@chr7_18400180_1_0_1_0_0_4:0:0_0:0:0_ec9/1
TTCCTCTCACTGTTACTTTAATAAATTCTCTTCATCTTTCAAGGTCCACTTCAATCTGATCTCCTTTTTGAAGCTTTCCATATTCTTTCCTCAAAGAGTATTATATTCCTTTCATTTAGTTACTACAGCACTCTTGGCACCACTCATTTC
+
33082422522421222/215242014342444225-522332316222102230265522/3621/262265416220122233051324541242241232212132044424332212532130223,4412133712222230/3.
@chr7_68044466_1_1_0_0_0_0:0:0_0:0:0_eca/1
GCTCAGAGCGTCTAGTAAAACAAAGGCATTGAAGGGACATGCAGGGGAAGTAAAGAGGGAAAGATAAACAACAGAGAGAAAGATAAACAACAGAGAAGGCTAGACACAGTGGCTCTTGCCTGTAATCCCAGTACTTTGGGAGGCCAACGT
+
3023012402260226531564543022422432322221012013223331202140252224433132342522422203.32322/234442242322322222400222222231212550230222/3222510/12244/1244
@chr7_156653649_1_0_1_0_0_3:0:0_0:0:0_ecb/1
TGCAGCTTTTGCAGGCGCATGGTGCAAGCTGTCAGTGGACGTACCATTCTGGGGTCTGGAGGATGGTAGCCCTCTTCTCACAGCTCCACTAGGTGGTGTCCCAGTAGTAACTCTGTGTCGTGGCTCCAACCCCACATTTCCCTTCTGCAC
+
3422222322202321424012322252320240221121401223/532232521123213/21332430244022244522205302314.23021434/422220413052/12271422.42225332212412410402222331
@chr7_36819606_1_1_0_0_0_1:0:0_0:0:0_ecc/1
CATCTTCATTTTTAAAACTCTGTCTTACATTTGCTTCCACAAAATGCCATCTCCTGGTTTTCCTCCTATTGCTGTAAGGCACATTCTTAGTTTTTTGCATGGAGTGGTTTTCCTCCATATCGCTGCCTTCCATATGTCTGTTCCACAGAG
+
12522723211226244402232502252205232/2255422425322323425101232241615142021254443222/02/2252222625223-.4522542331233410722244523120233323362303221433423
@rand_0_0_0_0_1_1_0:0:0_0:0:0_1139/1
TGTGGCTCCTCAATAGGGGTTCTATCAGTAACGATTAGTACATCTGAGTTCAGGGTTAGCGGAACTCCATTCGGTACCATAGGCGTTCTTTGAGCTGTATTGGGGACCAGGAAGTTGTCGCAGTCTCTGTGACCGGGAGCTCTCAGTACG
+
12202213/13123223622512013025422227252022541344031252343423132233161053431232223232104223662223505425520033/2/10024/3231124122332223232/224233/3212244
@chr7_127424142_1_0_1_0_0_3:0:0_0:0:0_ece/1
GTATTAACTGATTTAAACTTCTGGATATTATCTCACAGTTCTGCCTCCCCCTACCATAGAAGCCTTTACCTCTTGTCTCATTTATTACACAGCTTTTTGGCTCACTGTTTCAAGTAGGACTGTTCATTTCTTCGTTGTAAAATTCAGATC
+
421443/22023442114242032/26322200250365253312231713534/.-4432642341021126232122324625423.3/22221214230215043743232040431424317111442204237501325423233
@chr7_137933844_1_1_0_0_0_7:0:0_0:0:0_ecf/1
TATATTATATATAATATATAAAAATATATTAATATATATGTTTGTATTTATATATACATATATATTATGTATATATATCCTATTAGTTGTGTCCCACTAGGGAATCCTAATACAGATATATACAGACATATATATATATATATATCGAGA
+
331521046011354122113221233263124331124.233642320522214/113212073624.24220332434443.222212222617221223343/222522232322012241524224/2113232321323012232
@rand_0_0_0_0_1_1_0:0:0_0:0:0_113a/1
TAGTAGCAGTAACTGCTCAACCAATAAAATAGGGAACCGCGGTGACGAGATTGGACACTGACAAGTCTAGCTTTGGGTGCACGAAAGTTACTCACTAACCCTTCATGAACAGATTCCATGCAAATGTAAGTGCTGAACTTCCATCCATCT
+
1222614322232300534221221324302222221342212246231222103-35610456225701222/222330202222225016454102252334101205615322242/402503313230371521213226322452
@chr7_145608706_1_1_0_0_0_1:0:0_0:0:0_ed1/1
TTCCATGATTTTCAAACTCACGGGTATCTCACTCTGTTGTATAACCTGCTAAGATCACCAAGATTCAGATGCAATTCTTTGAGTCATAAGGTAGGCAATGGGGAAACTTTTCCACTCACTGTTTTTATTACCTGGATTATAACTTTAATT
+
2222222283522463203102262/1263222235032/22352244222140224263664422.42225630126434422024141136322022133363061241/204224242113353232233223224/4133124001
@chr7_97081555_1_0_1_0_0_0:0:0_0:0:0_ed2/1
GAGATGGAGTCTCACTCTGTCACTAGGCTGGAGTGCAGTGGCCCGATCTCAGCTCACTGTAACCTCTGACTCCCGGGTTCAAGTGATTCTCCTGCTTCAGCCCCCCAAGTAGCTGGGACTACAGGCACACATCACCATGCCCAGCTAATT
+
222126222433420221241453502323/43132202230460122322313405/10321212221.22421122220135252220011362226523420/221244142226213522425322444/4443223114521220
@chr7_34250893_1_0_1_0_0_3:0:0_0:0:0_ed3/1
CTTTCGGAGTTCAGCTCAATGTCAACTGCTCTGAGATGTCTATCTCATAAAAGTGGCTATGCTATCATTTTTCTTACCATAGCATCCTATTTCTTATCTGCATAGCACTTATCATGAGCTGATGGCTTCCTTCCTTCCGTTCCTTCCTCC
+
54223213521234245112220/174125022322032041314023216432222521223511244422122.03323522322225341/3122-313513324225212223220244320234432233104232/22342222
@rand_0_0_0_0_1_1_0:0:0_0:0:0_113b/1
AGCAGGACCCAACGACGCAATATTCTCTGTAGGATATTGTGGACACAAGGTGTCAGTGCTTGGTTGGTACAAAGTCTCCTTTTTACGCGACTTATCTCTGCATGCGCAGGTAATACTTGTACGGAAGGGGTTTCCAGCAAAGGGTCGCAC
+
2.3342322723214233342240322133420412322425224305221/022151331352313312225133301/5323134231/3332420312422215242-3122252154342512211/22574432641/3240324
@chr7_141334866_1_0_1_0_0_1:0:0_0:0:0_ed5/1
TTAGCTTTCCCCAAAAAAGTCTGGTTAGGACAAATTGCTTTCCAAAATGTGTTAACCAACAAGAAAGCACAGTACAGATCAACGCTTTTAGGACTATTTTATATACTAGCCCCATATCTCGATTGGTTTCTGCACAAAGAATTTTAAAAT
+
52152322222240321202125/46243531024822423221241133423231252261221.2322/323122333236321245222572143224523242527122323123656455423442322143/312023422425
@chr7_114938568_1_0_1_0_0_0:0:0_0:0:0_ed6/1
TTTCGGATTTGTGGGCCACGAGGTTCCTTTTACAACTACTCAACCCTGATGTTGTAACAAGAAAATAGCCGCAGGCAAAATGCAAATGAAAAGATGTGGATGTGTGCCAATAAAATTTATAGATAAGGGAATTTGAATTTTATGTAATTT
+
2122441362215255/32312222542222302246221152202,/1034334242/221526202233331343/44320331242432422363213671101473//345102/22331.6435424511/23432533222232
@chr7_49387548_1_1_0_0_0_5:0:0_0:0:0_ed7/1
TGAGATATTGTTACAATTATTTATTGGTTTAAACAATTACAAATAAGGAATTTAATAAATAGAACTTCTTTCTTCCTTATTCATTAAATAAATACGGCGGTGCATGTCACTGCTAAAAGAAAAAACCATAACAGAAAAATTTCACAGCTC
+
230232322.22234/162632-4122410234322122223351245112551622/3422472423124204243422223442322142214241202523334623343253441534752.434232461412-63213132220
@chr7_83975194_1_1_0_0_0_4:0:0_0:0:0_ed8/1
GCTAAGATCACTGACAAAGGTAATTAGACTAAACAACAGATTTTCAATGCAGATGAAAAAACTGTCTAATGGAAGAAGATGCCTAGAACTTTAATAGCTGGAGAAATGTCGATGCCTGGCTCAGAAAGGATTCACCATTTTACATGTCGT
+
212224352232553//5244235240122222212021212222120024/2312233512502332242322441272323725222421630422/1/21612512434224234432212145012323252213332434323/1
@chr7_65223361_1_0_1_0_0_7:0:0_0:0:0_ed9/1
TGGGATTATTTTTCCTTATACTTTATTTTTGGGTTTTCAACGGTAAAATTAATTGGCATTAACTATATTCACATTCTTTTGTACCCGTCAGCACTGTCCATCTCTAGGATTTTTTTTATCATCACAAACTGAAACGAAACCCATTAAATA
+
242211222225222232222242213112-221361320254313/436252021422131242222122155422424422214223.41431324224034245523243222252324130/2222323324255/3052222142
@chr7_75540067_1_1_0_0_0_3:0:0_0:0:0_eda/1
AACAATTGTGGTGGGACATGAGGGAAGAACATAGATACTAGGTATACATATTTGCCTGTATGTGCATGAAATACCTCCTGAAACAAAACCAAAAACAAAAAAAAAAAAAAGGGATGGAGGTAAGGTTGGTTGTCTCTGGAGAACTGGGAG
+
24225242214300222251152221424-34202221252522322234221422/33221222241/3222124103241112222205331.3342325.222323211/222214/222442236422424522235221421322
@chr7_23450537_1_1_0_0_0_3:0:0_0:0:0_edb/1
TAGGTGCCTTTCTTCTTCTTAGTGGCCTGACTTTGAGCAGGCCACTCGGCCAATAAGTAGCTGACACGTACTAGGCACTTATGTGCCGGGTAATGAATTAACACGTTTTAATCTTCACAGCAGTCCCATGTCCCCACTTTACAGAGAAGG
+
43232253332322322323255421123324023222102252424232256102222212223132222242433164234620504501321202132323225303343227560524/16303302325/734034242222130
@chr7_52328293_1_1_0_0_0_4:0:0_0:0:0_edc/1
CCTACCTCGGCCTCCCAAAGTGCTGGGATTACAGGCGTGAGCCTCAGCGCCGGGCCTATTTTTATTTTTTTTAACCGCCTGCAGCGTAGTCCCAGCTGTTCTCTCTCTGAGCTTTGATCAACCATTACCTTGCAAAGAGCTCTCAAAAGT
+
322224422521.4724/12.512332125250512364211324224221212313543244322222-2031223033422332332022263/3324/331034332032222132321145/5/3242402220/42243425433
@chr7_63802933_1_1_0_0_0_3:1:0_0:0:0_edd/1
ATAACTTCAGAACTTGTGAAATTACACGCATAGTTGTTACACACAAATCAGAAAGAAAAACATATATATAAGACACAGCCCTAGTAGTCTTCATAGTAAAGAAAATAAAATTATAAAATAATAGTTATTACGAAATAGGTAACAATTTGG
+
0.2/424242210322220223432233313623452142/62531644141006241320322122/2232522422107203342224422043222322324112342222320434/2242200242222241321522/42-631
@chr7_30472674_1_1_0_0_0_3:0:0_0:0:0_ede/1
GAGTAAATACTTCCTTTTTTTTCCTTAGGCCGACCCAAAATGAACTCAACGATGAAGTGACAGAGAGTTTGGCAGAAATGTTGAAAGTCAACCCGACGTTAAAGCATTTATGGTAACTCAGAGAGCCTTACAATTTCAGACTGTGCTACT
+
021331401122304262310222026232024212453243/22221232341/3412422204241412122412402202225321.232622/2221334223/22510.632265212322114252023422322423422231
@chr7_17295517_1_0_1_0_0_6:0:0_0:0:0_edf/1
TATAAAGATCCAAGGCCATATTTTGGATGTTATATAAAACATAATAATGACATAAGGAGATATTTGGAAAAAGTGTGATTGATGATTTTCTCCTTGTATCCTACTGGAATTATTTGAGGATAAATAGTTTTTTAGAACAAGCAAGACAAA
+
222223.20325444722042011252424222205222222460252504222153432-22232002320313223524222224013625432351221156452223223260536422203523//1322224552.02..6621
@chr7_32070872_1_0_1_0_0_3:0:0_0:0:0_ee0/1
TTTACCTATCTTTGAAAACTATCCTGGGTGCTTAAAATGTTAGATTATTTTACTATACACTGATTCCCCCTAACAACCCTATCTTTTACTAATGAGAAAAAGGAGCCCCAGAAAGATTAAGTAACTTGCTTAAAGCCACACACTGATTAG
+
15212171213221240522222223454221/22/2226232/2227222242022/21462335022314446022132823213525222522422522323542325223233112321252.021212322245/2263222265
@chr7_527719_1_1_0_0_0_2:0:0_0:0:0_ee1/1
GTTTCTAGCTATAAATGTCCCTCTAAGCACTGTTTTAAGCTGCATCCCATAAGCTTTGGTAAGTTGAGTTTTCTTTCATCTCAAAGTATTTTCTGGTTTTCGCTGGGATGTCTTCTCTCACTTATTGGTTATGTAGGAGTGTGTTGTTTA
+
23244423234421222.230121002112263123252522122120/02/21323.3222224222232562243462342222424352255//723343232/1322723220151522220224213.22542222224/21224
@chr7_72616346_1_1_0_0_0_2:0:0_0:0:0_ee2/1
TATGCATACACGTCGGCAGGAGCTTGCTGACACCTGTTCCAGATGCTTTTCATCTACTGGAACGACTCCCCCAAAATCGGTGCTATTATTACCATTTTATGATTAAGTGCATCGAGGATAGGAAGTTAAGAAGCTTGAATAATTTTCCAA
+
22523455203203322251.21222124/02312222422026431.04224321123442523223253722.147502124232/22311.2/314234011513121202122622334552423229526220543022212225
@chr7_38790182_1_0_1_0_0_4:0:0_0:0:0_ee3/1
CTACAAGGTCTCCACAAATGCTCTAAGCAAGCCATATGTGTAGGAAGCATCACATGTAGGTCTGCAACATTCTGCTGCTCCCTACTGGGTGAAGCAGGGTGTCTTCCACTGAGTACTACTAGACCCGAAAACTTTAAACCGGGTGGACAT
+
230243416843412/2321542/021272312.30225532023634233425321334353422320113424201504123604023223/2222242232404/513332334242522133332402232362235221242133
@chr7_114483660_1_1_0_0_0_5:0:0_0:0:0_ee4/1
ACATTCTTAATGATTTCCATTTGTGTAAATTCTCCGGAAAGTTTATTTTTGAAGTGATAAAACAACACAATCTGGAAGTCAATAGGATACCAAAGGTAAGTTTGCTCCAAACAGGAACAGGTAAAACTGAGACAGAACCCAGATGGTGGT
+
14301232150022332443120142//222132421/312245123012543423376222056531233211426233/15322/233036222222262213235213275504245152/5321342312/2.64/0332422/62
@rand_0_0_0_0_1_1_0:0:0_0:0:0_113c/1
GACGGGAACCAGTGTCGTGTGTGGTCGCACCAACGACGGGCCGGTATATCGGTTTACCCGTGTATATATTGAAATTTTTTTCCTGTCCGGCGTCCATGAGAAGTCTCAGTTCCAGAGAACTTGAAAATGACCCTAGACGGTAGCTGATGT
+
20331444226/54164-2331204123202123622123023422/2/22420123243212332.1232323424322043/3/10212503432454422210/3222422231083223142232322322422223222224232
@chr7_34756692_1_1_0_0_0_3:0:0_0:0:0_ee6/1
ACCCGGGGAGTGCAGGTTGCGGTGAGCTGAGTTGGCGCTATTGCACTGCAGCCTGGGCAACAAGAGCGAAACTCTGTCTCAAAAAACAATCAAACAAAAAAGACTCATTATACATCCTCTCCCTGGAAATTTTGTATTTTAGCAAATGAA
+
5342641142403422213622383320112124202313524223641344622221121021420233237235222/1313122221734264223.262202522/430311224209411114133322311441/032322332
@chr7_114918452_1_0_1_0_0_8:0:0_0:0:0_ee7/1
CAATGAACATGAATTCTTTGGGAGTACAATAAAAAGAGATGGTTCTCAGGAAACAGTTTTTCACGCCTTTTTATGTAGAAGAATGTTGGTAGAGAATTCTTTTTTTTGTTTTTGACAAGGTCTCGCGCTGTTGCCCAGGCTGGAGTGCAA
+
3313125214111144152/203102441422402/6333213424341222422523432312032356354522522232/4.25124222633443342/42426231302205243243243234423421205042362263201
@chr7_12547944_1_1_0_0_0_2:0:0_0:0:0_ee8/1
AATAGGTTAGTTTCCTTACATAGCATTTTCTCATATTTACCACATAAGCATCATGGACTGATTCTTTTTCCAATGAAATGTTATCTAGTGACTTGCTTAATGAGTACAACTTTTTAAAAAAAACTTAGAAACTTGAGCCATTTCTCAAAA
+
2.23223112383522134221243322.2231233562/62322452032/24493433332132520320265331632274411.202412323242303321/1312124521245212220224223523424422422330322
@chr7_104575514_1_0_1_0_0_1:0:0_0:0:0_ee9/1
CTACAAAAAATACAAAAATTAGCCAGGTGTGTTGGCGGGTGCCTGTAATCCCAGCTACTCAGGAGGCTGAGGCAGAGGATTGCTTGAACCCAGGAGGCGGAGGTTGCAGTGAGCCAAGTTTGTGCTACTGCACTCCGGCCTGGGCAACAG
+
1127231312044315.3214232331022301240233103622215452125632522232242353202354524321322250222254/3220432433033224022242222223241/241342052026224012120021
@chr7_123522552_1_1_0_0_0_5:0:0_0:0:0_eea/1
AAGTCTCCCTTACACTGCCTTTGTTCAGGCCTTCAACAGATTGGATGAGGCCCACCACACTGGGGAGGACAATCTGCTTTACTCTGTCTTCTCGTGTAAATGTTAACCTCATTCCAAAACGCCCACATAGAGGCGCTCAGAATAAACACA
+
2364441223226242244250154620.2342123.342623233062224363225252213124422412723021422213243..124130417003335243333221215220233225485502230531252402325130
@chr7_108822851_1_0_1_0_0_4:0:0_0:0:0_eeb/1
GAGAATTCAGCAATATTTCTCCTATTCGCTTTCTGCAAGAAGGGAAATATGACTCTGTTCTGCCTGGCCCCACAGGCAGTCAGACCTTATGGTTATCCCCCTTGTTCCCTGAAAATCGCTGTTATCCTGTACTTTTTCAAGGTGACCAGA
+
45420224332224220203424212305133431522320121222342172132521102622014221133324312321255242226222522034422223415232212202223302112522522/312132150222044
@chr7_35073544_1_1_0_0_0_4:0:0_0:0:0_eec/1
CCTCCTGGTTCCTGTGGTCAATGGCAAGGGTACAGCTCCTATAACCTGGTTCCTTATTGACAAGGCTTTGCATCCTCAGCATTGTGGCATTTTGGGTGGGATAATTTTTTTGTTGAGGGGGCTTTCCTGTGCACTGCAGGATTTTAGCAG
+
312235422222410421022304205312202232/33552327232253432322044221335225232264223214212/22224433/2/24136/522232100313243332321242223324513184425/22414202
@chr7_13385946_1_1_0_0_0_2:0:0_0:0:0_eed/1
AAAAACAAAATCAAAACCCCAATGAACAAAATTTTCTAAAGGAAGAGGTATCTTAAAGAAAAATCAGTCAGAACTTCTGGTAATAAAAGACACACTTAGGAAATTCTAAACTACAGTGAAATTTTTCAACAATAGACTAGAATAAGTAGA
+
5532522-413212402422312202262231334/25324103232301623212125152241414351222132243223312033/3045321043255082433221423250.4232412622345252435,32121432615
@chr7_35186667_1_1_0_0_0_1:0:0_0:0:0_eee/1
CTTCACAGTCTAAGTACTCTGACATTGTTTTCTAACCAGTGGTTTTGATAACTGTGCCATGAAAAAAATGTTCTCTGGGCAAATGAATTTGGGAAATGCAGAGTTAGATGGATAAGGAGTACATATGTTCACATATTTATGAAGCATTTC
+
2221202222432355132222100/62413244142352432323222132252124320524/252563011202024223463525/231535/62264120522221215422242316110342221441444535243354500
@chr7_1413867_1_0_1_0_0_2:1:0_0:0:0_eef/1
GCTGGAGTTCATTGGCATGATCTCGGCTCACTGCCACCTCTGCCTCCCGAGGTCAAGCGATTCTCCTGCCTCAGCCTCCCGAGTAGCTGGGATTACAGGTGCCCACCACCATGCCTTGCTAATTTTTGTATTTTTAGTAGAGACGGGGTT
+
2622524332334715324/02223355252210473242323122.1432343212254222221265234141121213/225430003.224212201351530252142222404240/220443222323113744125210205
@chr7_98397900_1_1_0_0_0_2:0:0_0:0:0_ef0/1
GGCTATTATTCTCAGCAAACTAATGCAGGAACAGAAGACCAAATACTGCAAGTTCTCACTTATAAGTGGGAGCTAAAAGATGAGAACTCATGAACACAAAGAAGGGAACAACGCACACTGGAGTCTACTTGAGGGTGGAGGGCAGGAGGA
+
12224422025222461226242302225323426820263623210220200241754542232334141/4.74406224-/1166362/13304241232125202120051472223231214244521332353232/4476323
@chr7_11909456_1_0_1_0_0_1:0:0_0:0:0_ef1/1
TGATTCAATTATCTCCCACTGGGTCCCTCCCAAAACCTGTGGGAATTATGGCAGTACAATGCAAGATGAGATTTGGGTGAGGACACAGAGCCAAACCATATTACCTTGGCAGCTTCCATGTGGTGTTGGGTCTGCTTGTGTGTAGAAGGC
+
232303421214222222/5/20021221/032232524..342342432245253313222430323434/432422223314342/22023235340412233432240/3222552232124032324504/12254522243.312
@chr7_29923685_1_1_0_0_0_2:0:0_0:0:0_ef2/1
CCGAGGCCGGGGGCAGCGGGGGTGGCGTTGGGGGAGGTGGCGGAGGTGGAGGTGGTGGCGCACAGGGGACGGGGGGTGCAACCACCGGGAGGTTCCCTTTGGTCAGTGGGCCGGGTGGGGACACAAGCAGAGTTTTCATGGGGGAGGAAG
+
10.33522/25157317023275235533/02433141221122-1243423222436/5202210243771132313040-234422322123116202133.434211262222222252242231183233234421/032422433
@rand_0_0_0_0_1_1_0:0:0_0:0:0_113d/1
CTAAAACACACGGGATTCGAAACTGTTCGTGTTCGCTATTTACCCAGGTCGGTATGGTACCGAGGGTCAGGGCTATTCTCGCTTCGCTAAACATTAGACGCCGCATTGCCCACCCAAATGGCTCGCGCACCTAAATGCTGAACGTGAGGT
+
1013152262322222422/4424/2401232032222213222222/244.4222422056232120231102223032323220223222222/03036-54205332222442623233246525613164.451022422212122
@chr7_14762017_1_1_0_0_0_3:0:0_0:0:0_ef4/1
GTGCCTGGCCAAGCATTTTTGTTAATTAAACACCTCAAAATTTAATCAAGTTGATGAATGCATAAACTGTAGTACATCCAGACAATGCAATGTTAGTCAGTGATAAAAAGAAATGAGCTATCAGGCCATAAGAAGACATGGAGGAAATGT
+
52134225231352716233222.422120734102221/3142122214/255252022202022223322/.2/22122331122630425422223153311160141400321222531402332622432336522027343214
@chr7_91158022_1_1_0_0_0_2:0:0_0:0:0_ef5/1
GACTACAGGCGCCTGCTACCACGCCCGGCTAATTTTTTGTATTTTTAGTAGAGACGGGGTTTCACCATGTTAGCCAGGATGGTCTCGATCTCCTGAAATCGTGATCCCCCCGCCTCGGCCTCCCAATGTTCATTTTTTAAAATTCTTTTT
+
242523021422222025313/24222322/24521221323432141222402722203425342443233442632632222342532/325242222126000421203341.530333203233031146/423256524222114
@chr7_148394506_1_0_1_0_0_3:0:0_0:0:0_ef6/1
AAGGGATTACATATCTGAGTGACAAGGACATACAAACGCATTACTTCTAGAGATACTTAAATGTAGATAAAAGACCACATTTCAATAGAAGGATCACACAGACCAGTGGGATGTTTCTTCTGAGATAACCCACTTTATGCAGGAAACCGT
+
55362204221211222233222152131422642324222425254221136332123323232324221222230.22332222164535122214321232324432202573212442220/452333533312422221124503
@chr7_139554831_1_0_1_0_0_2:0:0_0:0:0_ef7/1
TTTAATCCCCGATGTGGTAGTTTTGAGAGGTGAGGCCTGTAAGAGGTGACTGGGTCATGAGGGCAAAGCTATCATAAATGGACTCTGTGCAGAGTCCCCACCAGCAAGAAGGCCCTCACCAGATGCCACTCCTTAACCTTGGACTTCTCA
+
12202111213222004224454123224241122124202333321254/21110/226/52102/1123352200/32303322422145/332/124525124233133344224134112.63312//1.0324214334422123
@chr7_120081175_1_0_1_0_0_2:0:0_0:0:0_ef8/1
TGAGGTACTGGATAATTTTATATAAATGTTTCAATTGAGCACCGTTCTGTAGAATCAAAGAGACCTGCATTTGCATCCTGAATTTTTCTTTTCTAGAAGTATTAAATTGTGCAAGTTATTTAACTTTTCTGTTACATAGTTTGCTCATCT
+
11222/4452255011251242533253214223221615222./4322/3320131262424323221224134521220011401222414432024/32224321265/3212321422/200150322052303522222244532
@chr7_158912336_1_0_1_0_0_0:0:0_0:0:0_ef9/1
AGTGCCCGAGGTGAAGCAGCCAGTGGGTGCCCAGCCATGCCCTAACCTCTGCTCCCCAGCCTCCACACAGCATCCTCCAGGGTGGGGTCAGGTGGGCTGAAGGCCAAGAGGGCCCAGCCTGGGAAGTGCAGCCTTGCAAGGCCTTCCTAC
+
4/36222/0415300221223225223221241622/152223431123523032592322122123620353451436400710243242425233332442231313742234215123114424322/3326313232422022/22
@chr7_8475767_1_0_1_0_0_4:0:0_0:0:0_efa/1
GTGTAGTTGGGTGGTGGAAAGAACAAATCTGCCCAGGTCTGTGAGTTTAAAAGTGAATCTACCCACCCACTTCCTCGCTTTGGAGATGAGACACATAAAGAAGCGCAGTTAACTTTCTTTGACTTGTAAGGGTTCAGACAGGATAAGTGT
+
322343046/12242202433222342/421224022433312132/22220223147522/41264422331135222245435340041223526114250223255022.034222/324302250202224422232262124232
@rand_0_0_0_0_1_1_0:0:0_0:0:0_113e/1
TAGATGGGGAAGCCCTTTCAGTCAAGAACAATAAGATTGCGACCGAACCCAAGTCCTCTAACGTATCTGGCAGTTACGAGTCGAATTGCTGACATGTGCGGATCGTGGGTGGGAGCTAAAAGGACCGTTGCATTGGCGAGAATCCTGATC
+
5051241626322121001214333213133252245423706236227131232236222145244443252231242117245/24241226232222/11.43/1330244244432652244030224322553221025343212
@chr7_118610412_1_0_1_0_0_2:1:0_0:0:0_efc/1
TAACTCTGTGTGTGACTGTGATTCAGAAAAGTGGCTAATTAGTGGATGATTCCTACAGATAGCAATACTCAGACAGTATGGAAACATAATGACCTGTCTGATCGGTTCATTGCCTCAGATGATACCTACTACGCATGCTGCAAATGCACA
+
52152623/34523334443633342331/002240322542512202122424222343222326552322/460425222222233233027/275/33222222245042141542414640222/422121642223621032222
@chr7_66060556_1_1_0_0_0_3:0:0_0:0:0_efd/1
GGGGCTAACCTGCGGGATTGTGGTTGGAATGATGGGACCTGGACGAAGTAAAGAAGAAATAAGACAGGGGCTAGTTTCTGGACTCTGCAACTGGGAAAGGTGTACAGGTCCAAAGCCTGATAGGGTCTGAAAGCAAGCTTATGACACAAG
+
32146115251023222323134244230132325622222032313225522123244333464221232125/22242232151/2245225435235134443-22255221221314132223232212121114072322.4222
@chr7_61278361_1_0_1_0_0_0:0:0_0:0:0_efe/1
TGAACAGTTTTGAAACACTCTTTTCGTAGAATCTGAAAGTGGCTATTTGGAGCACTTTGAGGCCTATGGTGGAAAAGGAAATATCTTCACATAAAAACTAGACAGAAGCATTCTCAGAAACTACTTTGTGATGTGTGCATTCACCTCACA
+
2221234231222412233327211333334224332612322/20213313422313/222231242024363734224202032422222064332/4302325316222111253234523/2324125362235230224321114
@chr7_50415323_1_0_1_0_0_1:1:0_0:0:0_eff/1
CTTTGTCTGTCCAATTTTTAATTGAATTTCGTTTTTATTTTCGTTAGTGGAAATATCACTTTGAAAGAAATCAGTCCTCTCCTGAAATCCAGAATTCCTGGAGCTCAGTTTACATGTTTGACGCGTGTCACATGATTCCACAAGTCACGC
+
232327240021025-2332132042432622036322412221222232210744321421224322122022.13223222312364212013120422122211321256/243502424432223622200513454330212224
@chr7_87296580_1_1_0_0_0_3:0:0_0:0:0_f00/1
TCTAGTAAAAAAAACACATAGTCTTGGCCCAAAAGTTCCTCCATCTGCAAAACAACTCCAGCAAAGTTGCAGGATACAAAATCAATGTACAAAAATCACTAGCATTCCTATACACCAACAACAGCCAAACTTACAGCCAAATCAGAATGG
+
404014321333452132132244415232/3/0/4332324332.15220353/10442002342342422334322201233425322162302242/12212/22/524222223213000244232704/2252221420034322
@chr7_54849462_1_0_1_0_0_1:0:0_0:0:0_f01/1
ACTTCTTTTTCTTCCCAGCTTGAATTGGGGACAGCAGCACAGATAACTTGACTTTCTTGTTCTAGTGGATGATGCAAGTAGTGAGGATGCGATTAACGAAATCAATGGCTCATGGGAAAGCCTTCCCATTTCCAATCTCACCCCTACTTT
+
3132-24223432522766453523212243142042222352523342322216233220426332643123123242/2323122025453332/222/1635-34541131222321022204212223423220622201041410
@chr7_20215865_1_0_1_0_0_2:0:0_0:0:0_f02/1
GTTGCGCATCTTAAATATATACAATCTTCATCAATTATACCTCAATAAGACTCGTAAAAATAAAAGAGAAGTCTATACATGAGAAAAAATGGCATAGAACTGTAGCAGGGTTAATTAATCTGTCAAGTCTCACTGCTGATGATGGCAGTG
+
310122542231405237023522322333342211242712323241241242/25440/23222351642/34224202240816233/21222522/5313326232212332242224243/215222/23212313134343463
@chr7_73625371_1_1_0_0_0_3:0:0_0:0:0_f03/1
GAGGGAGCGGAGGTTGGACCCTCTGAGGCCCCCAGGGTCCGGCAGGGCTGGGCGGGGTGGGGAGTGGGGGCTGCCACAGACCACGGTTCTGCAGAGGCCAAAATAGCACTAAAGGGAAGTGGGCAGTTTTCATATGACCAACGATTGCCA
+
23/213222303353211411310224235416242325212422542467222112222/2/232241222333235432222232226-3241/3322234422.212134232102115206162525-026422221222233064
@chr7_35216569_1_0_1_0_0_0:0:0_0:0:0_f04/1
TATAATAAAAGAGTACTGGGGAAGACTGTACATTGAAAAAATACGAAACATTGCTGAGACAAATTAAAAATAATCAACAAAATGGAGATCTATACCGTGATCGTGGATTGGAAAATTCAATATTGTTAAGATGTCAATTCTTCCCAAATA
+
2024130321241/222311243226225513322203132531344113635202222,113522221563422/323322222511121/221513223/3220245444202422222.544522322220224/0/4214202424
@rand_0_0_0_0_1_1_0:0:0_0:0:0_113f/1
CCCTCGGTGGACGAGACTCTTGGCTACGTGGCGATTTCGGTACCGGACCGCAGCTCAATCTTCCGGGACCACACGCAATTCCACAGAAATGCGCAACCAATGCAGGCTAGGACCTGTCTATGATCCCATACCCCTGGTAGTGAGCAGGGT
+
2123252440242323043542253222/111052124124214163232202212512220322310223343114142031.1022221253220/23232/3322105264226323/32220231134102120213223242211
@chr7_2509491_1_0_1_0_0_4:0:0_0:0:0_f06/1
AGGGAAGAGGGGAGGGGAGAGAAGGAAAGAAGCAAGCAAGCAGAAGTTTCAGGCCAGGCACTCCCGGGGGCAGCTTTGCCTGCAGCCCATACCTTCTTTAAGTCTCACCATAGTGGCAGGTGTTTCAAAACAGAGATAGCAGACAGCACT
+
4212204342532123320211220261242224322225423212242136521/2215114016222511256542123522302321122134424512022331/223322051153220323401324234331075033/3532
@chr7_116236373_1_0_1_0_0_2:0:0_0:0:0_f07/1
AAGGGTTTCAGATAGAGAATTTGAAGATCAGAGTGGAATTTCTACCAGTATGGGGCACTGATCCTGGAGTGGAGTTGCTCCTAGTTCAAGGAAATGCTTGAGTGTTGGGTTTGGGGCCAGGTATACACTAAGGCTAGACTGAGCTTTTGT
+
2152360411242224232422424225321144222213521032222432/13424.24034239/1511223146220342524325354212256521402243343350205204224322.213.2226325412343122304
@chr7_112077215_1_0_1_0_0_2:0:0_0:0:0_f08/1
TGCCCAGGCTGAAACAGTGTGAATCTTATTCCGCAGGCAATCAGGAGCCAGTGAGGAGTTATAAGCCAAGCAGTAACCTTATGATTCAATCAAAAAATATGTATGGAGTGTCTCCTACTTTTCAGGCCAGTGCTAGGTGCTGGGATACAA
+
/24426/342374303/22.65423/42205/123/3/2321442212232533042243332114234/143313323221242133224242312332144221344212350.443023272132232/543.12220/25224304
@chr7_38678612_1_0_1_0_0_2:0:0_0:0:0_f09/1
AGTGAATGGTATTTAGAAACCAAGATCTGGTCTCTCCGTTTGCTTATTGCTGCAGTGTGTCATTGTTTCTAGGTTTTTCAGTGGACAACATATATATATACCAATGTGTGTATGTGTAAGTGTGTGTAAAATATGTTTATACTGATGCCT
+
24121243524/5332216202218422421101222322142/2234334224071253123453231000534/4204343.313232022/2310/321216232122024201425223422244214216213254632313222
@chr7_24717504_1_0_1_0_0_4:0:0_0:0:0_f0a/1
AATTGACCCTTATTTTTGAGCATGAGATTGAAGTTCATTTTGTTCTTATAAAAGTTTTCTATGTCTTAGGCTTATTAGAAATAGTCAAAACACTGTCATTTTTTTATTCGCATTACTTTCTTAGTTTAGTTTGGTGTAGTTAATAATTCC
+
12246252151/402/1225232303020610211/013025212273225223824202233252225222412045.22271353250234250422322221212222/22151262333221202423143354232032322423
@chr7_7039801_1_0_1_0_0_2:0:0_0:0:0_f0b/1
ATGATAATAGAATATCACAAGGCAAGTGGAGACAGGGCGAGACCACAGGACATTTAGCCCCCCAGCTCTCTTACCTCAAAGCTTGTCTCCTGAAGGCCACAGCTTCTGTCAACTGACCCTTTCCACACCTCCTTTTCTTCAGATTCCTGG
+
42202224424351323342222242201543217244232623365142/1142202232221/42512/402211224130/12536322111.2302234523/22024254212222336322421222/113/232231243122
@chr7_62110501_1_0_1_0_0_5:0:0_0:0:0_f0c/1
ATGAATACATCTCAAAGCAGTGTCTCTGAAGCTTACTTTGTAGTTTTTATGTCAAGATATCTCCTATTTACCATAGGCCTGAAGGCACTCCTGAAAATCCCATTACATATTCTTCAAAATTGAGTGTTTCCAAACTTCTCAATCAAAAGG
+
15212406151330020343512141242125212201-52342213.31313242222225/2215422342213.2232/312/410503/224214428022024222532412244204421232224/42203232/22323264
@chr7_91325252_1_1_0_0_0_2:1:0_0:0:0_f0d/1
CAAATGACTCTGTCAGCCAGGTATGGTGGCTTACTCCTGTAATCCAAGCACTTTGGGAGGCTGAGGAGAGAGGATTTCTTGAGTCCAAGAGTTTGTGACCAGCTTGGGCAATACAGGGAGACATCATTTCTACAAAAAAAAAAAAAAAAA
+
5342-410363442142312212133522246454353041332202/24212521/222/32323221425/321112533221/223022541224/234112264231242133722213234322230463432121422300420
@chr7_88141202_1_1_0_0_0_3:0:0_0:0:0_f0e/1
AGTATGTCTACAACATTGACACGTTGCTTAGGTGAGCAGTAGAAAAAAAAGAGGATGTTCTTTTAAAGCCACTGAAACTTGGAGGTAATTTGTTAGCACAGCATAACTTACCCTATTTAGCTGATACAGGTAGGCAAAATTTAATAAATA
+
21322/-3310235023203324239111024444231125232222123223423124223432421321513531.2270325241122135/2/5132521.30404251243224431221225223623222222/432445223
@chr7_133256540_1_0_1_0_0_3:0:0_0:0:0_f0f/1
TTCTCCAGTGAGGAGGACACTCAGGGGTCCTGACGTGGTGAAAGGCAGAACAGTAAAAGAGCTGAAAGCTGCAATAATTTTGTTTTTGTAAGTAACATAATCTCATTCATAAGTGAGGACCCTCATGGCCTAATCACATCCGAAAGGCAC
+
23425222253321233331/1211300253232362222222222222/11050232204230221420314/253232/42122415414120243/422312222320324233/30302212132612224245254302221212
@chr7_2228671_1_1_0_0_0_2:0:0_0:0:0_f10/1
ATCACCATGTGATGTGATTTTTTTTTTGGTGGTAGCCATCCTAATGAGTGTGAGGTGGTGTCTTGTTCTGGCTTTGATATGCATTTCCTTAATGATTAGTGGTGTGCAGCACCGTTCCATGTGCTCCTTGGCCAGTTGTGTGTCTTCTTT
+
256544124222232322132452023622221221223622123424422140201443312141763234444622251242222242262252403533443244/122513312222423322345262222241822.1452022
@chr7_143093364_1_0_1_0_0_4:0:0_0:0:0_f11/1
GACCAGAGAAGCCAGCTGGGCTGCCCAGGGAATCGCTGGAAGGAAGGGGCCTGCTGGTGGCTCTGTGCTGCCCCACAAGGCGGGGGGCCTGCTGCGGTGCACATCAGAACTCACCTTCTCCTATGACAGTGTCCACCATCAGCCACGCTG
+
511.101552226021332102421322423135023323/2444425112225102124102125542122521330321/332314020335/2413205122/232464623022404114322224//421023225622212212
@chr7_64871897_1_1_0_0_0_3:0:0_0:0:0_f12/1
GTTCACCAATATCCACTGTTCTTCAGCCACCACTCCTGATACCCAGGCAAACAGAGTCTGGAGTGGACCTCCAGCAAACTCAACCAGACCTGCAGCTGAGGGTCCTGACTGTTAGAAGGAAAACTAACAAACAGAAAGGACATCCTCACG
+
2352014331442221412421345/422255122124036211521453161304242033221144221222462453824232543322233/42324/64231242232202033243323223426323.213130620303412
@chr7_136366881_1_1_0_0_0_2:0:0_0:0:0_f13/1
TTGATTGCAAGTTTTGGCAGTTATGAATAAAGCTTCTAGAAACATCCATGTTTTTCTAGAAGGTTTTTCTGTGGGCCTAAGTTTGCAACTCCTTGGGTAAATTCCAAGGAACACAACTGTTACATTATGTGGCAAGAGTGTGTTTAGTTT
+
223514344054333222060373312232251132022132322/44221244223/55322521232243325202222222312252262523233223212142312243333721252524617041222222222421220213
@chr7_85478747_1_1_0_0_0_5:0:0_0:0:0_f14/1
TTTTGCATGAAATCCGGAAATATCCAGCCCTTAAAATTCAGGTGTCTAACTAAACACAAAACAACATTTTATCTAGCAATATGTTGTCTAATATGCTAATCTTGGTGCTGAGTTAATGTCCCGCAACACATAAAGCACACCTGTACTCAC
+
2152/42/12122224341215311202222/0224443222414/33402242123310/42742213430051163222331221223222422242/426122308521221222125234724352334303262331443624/3
@chr7_134435722_1_0_1_0_0_6:0:0_0:0:0_f15/1
CTCCATCACTGTATTTTAATCTGAAGCCCCTTCACACCATGTCTCAAAAAATCACATTATGGTGTGACCACAAGCTTGGTTCACTTACAATGTACACTGAGACGGTATGATATAGTGACCTCTGGACTAGATTGCCCATGTCCAAATGCC
+
320362433243132333323131134141303251124522261222443230232323111/1232914220130223/22422244236556412222-4121222521/3242111163222-222422345013/3327201232
@chr7_84103996_1_0_1_0_0_4:0:0_0:0:0_f16/1
ACATCATAAACTGTTAATTAATAGCCGGTATTCTTCAATACACCCCTAGAGATCAGAACTGCTGCTGATTATCCTCACACGCTTGCTTCTACCTGAGAAAAAATAAGCCCCATACACAGTAAAAATGGAGAGGAAATACAAAGGACCAGT
+
22/222/322/00223624262022522/2300242.42252340423544362124015224224410251/230231221200031/601232222354413022323/2212340222324226222352222002/3240233132
@chr7_94142908_1_0_1_0_0_2:0:0_0:0:0_f17/1
GGAATTAGCAGTTCAGTTCTGCCAGCAACTTACACATACTTATTGTATTGTATTGTAATAATTGGTATCTGCCTACCCACACAAACTGTTGAGCTTCCAAGAGTATCTTACTCATCTTTAAACCTTTAAATCATCAGAGCCTAACACACT
+
2422211322422322233264012120/3113254422324432224222/415404342237274022234/120521224/2421341035122202242/4644312350355113122042033232422224123240/31223
@chr7_153196682_1_0_1_0_0_4:0:0_0:0:0_f18/1
CACCTGTCACTTATAAGTGATAATATTCAGTATTTGATGTTCTGTTCCTGCCTTAGATTTCTGAGGATAATGGCTTCCAGCTCCATCCATGTCCCTGCTAAGGAAATGATCTCATTTATTTTCATGGCTGCATAGTATTCCATGGTGTAT
+
0.223322142-3./132702624033222223222.222/7412152221202422232202/4232451621144153233434430033.52/452.23121241242523330423224622727303172143015514122432
@chr7_104497867_1_1_0_0_0_0:0:0_0:0:0_f19/1
AGGCATGCCAATAGCCTCAAGGAAGTTGGGGGTTCTGAGTTCTAATTCTGAACTTTCTGTATAACTGGATCTCAGTAACTGGGAGCTTCTTGAGGCACACATTTATTCATCTTGTATCCCCAGAGCCTGGTATAAGGTCTGGCATATGTT
+
27125624263253452411022201121132562435321232244201222220262121/631554222243120224/122-227002/2203222232/55032/2244336/735522/224/241605126231.2-310223
@chr7_150573375_1_1_0_0_0_2:0:0_0:0:0_f1a/1
TAACAAGTTTACTATATTTTACTTGAGAATTTGTATACATATTTTTAAGAAAGCTTTTTAGTTTTGGCGTAATTATAAACTCACAAGAGGTAGCAAAAAGAGTACGGAGTTCTGTGAACCTTCAACTTGATTTCTCTAATGGTGACATCT
+
121142532236412/20414/222/3232322224411212022215022123544322/1221133421222//20242225224252223154424222324443330/417202221322222421134503224143162422/3
@chr7_81104897_1_1_0_0_0_4:0:0_0:0:0_f1b/1
ACATGTACTAAGAGAAAAAAATGCAATAAATTTGAATTAGTATTGAAATTTGTTATTTGCTATATTAAAAATCTAAAAGTGATTTTAAAATGTAATAATTTAACTATGTTTATAATCAGATCAGATGATTCATATTTCTGCATGAGATCC
+
22234333201416222.245351/52200224223143321161602032222220223027331223305233162.20222/21425212412231634422023323224045201240416016112/32220220060547324
@chr7_153980678_1_0_1_0_0_1:0:0_0:0:0_f1c/1
CAAACCATAAAGAGAGCTCTTTTAGCACAAGGCACTGTAGGAATTCCAGTAACAAGGAGTCGTCCTATGTAGACAGAACTTGTGCATCGTTGATGATCTCGACGATCTTGCTAAATTGAAGCTTGGATGGGCAAGTAAGACTCAGACTTT
+
5215564140122302211.221512130242631323114544222/5321222514233232.4221022522312023123223242420610153106215541333235350042622.2235324.33/325243125432424
@chr7_146859967_1_0_1_0_0_5:0:0_0:0:0_f1d/1
TAGCAATGGAGCTTTGCTTCTCGCTCTTGGGTTTTCACGTCGGCTGGGGTTGTGTTCATCTCTGCTCCATGTGCACTTCATCCTGGACGAGCAGCTTCTCCAGGAGTGCTCTTCTCGTGGCGATGATGAAGATGCAGTGCCCTAAGCCAA
+
63133/234423232222122203262422131/13152421.52243232222232323221423232420031164220224224112322.2115243122502222/131254115424242222420172024325224312264
@chr7_43271485_1_1_0_0_0_1:0:0_0:0:0_f1e/1
TTTTCTTTTTTTTTGAGATGGAGTCTCGCTCTGTCGCCCAGGCTGGAGTGCAGTGGTGGGATCTCAGCTCACTGCAAGCTCCGCCTCCCGGGTTCACGCCATTCTCCTGCCTTAGCCTCCCAAGTAGCTGGGACTACAGGCGCCCGCCAC
+
12175222/44541420221220352223/261235212131131/32447/23420220452412122442645240322521.336221261347326/2210173552515451322214262241332533332041.10122044
@chr7_17946602_1_1_0_0_0_4:0:0_0:0:0_f1f/1
CTTGAAACTGGAATGTTTTTTAGGGAGGATTTTGTTCTATTATTTTGTCCTGCATATTTCAGTACAAAATTATAAACACAATACAAAAAATACTTGGTGTTTCGCCCCAAGAACATAACCAACATGAATGGAAATGTTTCCGTCAGCTTG
+
23044.3351223325224233124512224053232244202103202322240.042134632332223323244432660244222556152322432142253322233215052221//22241333121242035222253232
@chr7_124905611_1_0_1_0_0_3:0:0_0:0:0_f20/1
AATTTGCACCGTTATTGTAGTTTTGGAATACGGAATAGGAAAACAGCAATGTGAAATATTAGAGTTTATTTCACTGTTTTAAAGTCCTGCAATCTTCATTATGTAGCTATTAAAAAGCAATTTTTTCTTCATATTACTTTGACCATATCA
+
23510224122220231341234/2212202213225522.23342162242412223502253224234122.0222320221321824262001424235623252322113030020262222342/32132443254212443121
@chr7_32794485_1_0_1_0_0_5:0:0_0:0:0_f21/1
CTTACTTTACTAACGTAAGTCCAAGATATCTATTCAAGCTCATCACTCTCACTGTCCCTTCACGTGGTCATCGTGCCCACCAACGAGGTATCCAAAGCCAAAAGCCCATCCCCGTTTAGAACCTTTTTGGCTCCCATGACTCCCTTTGCC
+
/474.222253422123646242311.2413133624213222403-32220324134/55452526234352.4345034227/2322223221.21/30013313250822027243322/265422222220035432222244226
@chr7_32966487_1_1_0_0_0_7:1:0_0:0:0_f22/1
TCTCTCCTGCCCTATCCCTACCCCCTTGTGCCATGTGAAGACAAAGATAGAGGGCTGCCTTCTCAAGTTAAGAAAAAAGCTCTCACCACAGACCTACCTTGCTGGGACCCTCAGTTCAGATTCCAACCCTCCAGAGCTGAGAAAAACAAT
+
03136414123245/.3-424510.254221341324342.3342227242432854462332212141333232012134226053/3232621/2142223/22045021022034024.2322222531.25422423234623202
@chr7_37616622_1_1_0_0_0_2:0:0_0:0:0_f23/1
TTCTGCCCTCCTTCTTTATCTCAACTTGATTTAAATATGTTTGATATATTTCAATTCATTATAGTTGTTATTGGTGGTTCAGTTATTCCATTTTTTGAGACAAATGGGAGCCAATTTAAGTTGGTTCCTGAGTCCTTTTGATATGACTTC
+
2261/1322422222052124213241232211346213303614122225622132022613232442122014/223/22232222173232843124462423232222232314254240223224321.042/341522131204
@chr7_102390121_1_1_0_0_0_3:0:0_0:0:0_f24/1
CGGGCACTCAAGAACAGAACAGAGGAAAAGGTGCATTTCCGAAGGGGCCAAATGTAAATTAGGTTTAGAGAGCCAGGACCATTTAAAAGTGCACGTCGACCACATTTATTAAGTTCACTGTGCGTTCCCTGGGACCCAAACCCGTTTTCA
+
21021263223242504-/42221/222/122224221142222600.74222124433334122/220223262.324/2341231256.2243412122-220122322212334431211317221322322242014157244216
@chr7_134891643_1_0_1_0_0_6:1:0_0:0:0_f25/1
TATATTGTTCATGATACATATCTGACGTAAAATATGAATCTCGCCTCTGGTTTTCAGGGACTGTTACTCTCCAAATCCCCAATACTGACTTTCTTGTGACTCACTTCCATCTGAGAAATTAGGTAGTGACAGTGGAAACCCGATTAATAT
+
403233522223/22242232/2/2/0502242222534137340522522612/034041123342/0231242226224122233024451.22/3122524524222/021024134631321233213245223134222240264
@chr7_34601637_1_0_1_0_0_3:0:0_0:0:0_f26/1
GTTATCATCCTAACAATGATTAGATGAAGATAGGAATAAGGTCTTAGATAGTCACTTGGAAAAGCCAAGTCCAGGAAAAGATGAAACAAGTGCAAACAGGAAAGGGAAATGATGTCACAAACATTATGTGCTTATTCACTCATTACCTTA
+
3242222615237213210.0/322320322442/411030134220523234022226/421222212242060132262034222/422125321033.2/9222302232/4850222243/222042443423404/141/23523
@chr7_15664941_1_1_0_0_0_2:0:0_0:0:0_f27/1
AGTAGAAATATACAGAGGAACACTTTTCTGTGATTTTATTTATTGGCGGTTTGTATTTTATTACATATTATGACTAGTACCTATGTTATGGAGCACAGCATTTTCCTTCCCTTAGACTTCACATACAAAATTCCCTCTATGGGTTCAACA
+
0201341262220203121321227042403202453241425325274232434020224520322153501222272422232525205222323232342/21222113220234225442335,2232314422204221052202
@chr7_84957117_1_1_0_0_0_4:0:0_0:0:0_f28/1
TGATAAGAACTGTGGCAAATATTAGCCATTAAAGTATTTTGCTGATTTTTTTCTACATTTATGTTTGTCAGTCAAGCTCTGTCTTTTCAATTATTATAAGATTAAGAAGGTTAGAAGACATAATATATTAAAAGTCTTTCCTGAATTTTA
+
/2445242424/2/10231532403215/12642636/20252222422011633223.37143222.42323010/5261122305523522252245211123312253304/0440/343220842714344045433222413350
@chr7_138077166_1_0_1_0_0_4:0:0_0:0:0_f29/1
CACTATATATTATATGTATCAAAACATCGCTAGGTATCCCATGAATATGTACAATTATTGCCAATTGTTTTAAATGGAGGAGAATAATGGCTATCATAAAAAAAAAACAAAAGATATCAGGTGTAGAAGAGGATGTGGAGAAAAGGGAGC
+
1202113225231250.0122244122231333023301235205402422114/12412/035324314222423740264342222553443023430542422442222411442502231243322231523426227221/0341
@chr7_95692451_1_0_1_0_0_3:0:0_0:0:0_f2a/1
GTGTTTTCTTTCATTACAGCCAGCCTGCCTCTTTCAATGGAGGCGCAATATAGCTGATGGTTGAGCCGTAGTCATTGATTGCAAAGGGATGTGTTTAGGAAGGAGAGAAATAGCTGCTCAGAAATTGCCTTCATTCTCTCTCATATTGCA
+
213522225245355312143223530023.421231522022442823241422222223526732/0312442320344231122/2323325453342235343220311021423532212223322222143/332242513444
@chr7_102106785_1_1_0_0_0_2:0:0_0:0:0_f2b/1
AGCCAAGATCGCATCACGGCACTCCAGCCTTGGCGACGGAGTGAGACTCCATCTCAAAAAATAAATAAATAAATAAAGTAGCACATCAGGCTAGGGGCTGTTGGGGCAAAGAGCCTCTATCAGTCACCCTCCTCAACATCCTCCTGATGT
+
33122123251113265312503241315133280.2352034202512442423435322423425655213145.602221/23272222464122432222/144232415/32430102351215313243102/4232103/133
@chr7_81047023_1_0_1_0_0_6:0:0_0:0:0_f2c/1
AGTTGTCATCAATATGTGACAAAATTACACAGAAATAGGTATCAGTAAAGTATACTGCAAACATAGTAATTGAAATGCTAATTACAGGCTTCAAGCTGGATAGGGAGATACATAAAAACAGGAGAAGCCATATATGAAATAAGGAGTTTT
+
25137463235424032232/2624321537022024120426212342233204122225222/40323312510542325245213222512134404252211212242/11311241332332.341303145/212322404233
@chr7_80437665_1_1_0_0_0_3:1:0_0:0:0_f2d/1
TCAAAACTATATCATTTAGGACATAAAGTTATCTTTGAAACTACAAAGTTATCCAATTATGACCTATGCAAGGCATGTTTCCAAAGATTTAATAGAAGCAGTGTTTTGGAAATTCTTTTCTCCATTAGGAAGGAAACTTTATTCACCTTC
+
134333124.3242134305/34323222202244123125321542/2033460/0226202121341342315332122322142/536422426/2402342232232.41222063251232421602322121432244021032
@chr7_122769761_1_0_1_0_0_3:0:0_0:0:0_f2e/1
TCGTGTTCAATTTTCAGTGCATATTTTCCATGACATCCTTTACCAATCTCTTCCTTTTTCCAAGTTATTTTGTACCATTGGAATTTTGCCATGTGCCACTAATCTCTAACTAACATTTTATTACGTACTGGATCCTATATATTTAAAATG
+
20372143202412,021232212021222323424111231033232012502/32221462352232363203332//2//2-23124332243122322223223233522445232222713121202223201225133224322
@chr7_96961523_1_0_1_0_0_3:0:0_0:0:0_f2f/1
CCCAGATTCATAAAGCAAGTCCGTAGAGACCTACAAAGAGACTTAGACTCCCACACAGTAATAATGAGAGATTTTAACACCCCACTATCAATATTAGACAGATCAACGAGACCGAAGATCAATAAGGATATCCAGGACTTGAACTCAGCT
+
11200354713320132.252/244243/1324227222230252263232/42323323/24374220100522202254221272622202221222432422252244323424540322235524221320224333265302314
@chr7_99346748_1_0_1_0_0_3:0:0_0:0:0_f30/1
ACCAATTTCCAGGACATTCCTCCTCTTGTGGAATCTAGCCTTCCAACTGGTGATATGGTTCTGATAAGCACAGTGCCAGTGATATGGTCTGAATCTGTGCCCCTACCCAAATCTCATGTTGAAATGTAACCCCAAATGCTGGAGGTGGGG
+
21222323332232322425213313433301353322324223023410235.0504444332202102246272223//042222122226522235222/223326252242322143147230222534112724/52132332/2
@chr7_56262437_1_0_1_0_0_3:0:0_0:0:0_f31/1
GTCAGGAGTTCGAGATCTGCCTGGCCAACATGGCAAAAGCCCGTCTTTACTAAAAACACAACAATTAGCCAGGAATGGTGGTGTGCACCTGTAATCCCAGCTACTCAGGAGGCTGAGGCAGTAGAAACGCTTGAAGCCAGGAGGTGGAGG
+
32232204662114/344351021422212420251//323302023243520220121273133.2243321022022140/62263222362,4/33331334452242224221.22/320242323236122022224/3058014
@chr7_48736937_1_0_1_0_0_4:0:0_0:0:0_f32/1
TATATTTTACTTCATGATTACTGATTTGAAATTGTGAAGACATAGTTCCAGGTTTCACCCCAGATGAAGCTCTCAGCAAATGTGTTTCTGACCCATATCAGACAGTCATAAGAGGATGTGTGTCATGTACCGGTTCTGTAGACATGGTGA
+
3422312130215145/464172232461621211261342220022232212231232164343/120321253223222373/03245113724/2032252230327222/2122234462233/2532727041452222230421
@chr7_157815482_1_1_0_0_0_1:0:0_0:0:0_f33/1
TTGCCATCCCCTGCAGAACAAGGTGAAATTGGGCAACCGTGGAGGGAAAAGCTACTCTTGATCATTGAGGTTTCTAAGGTCCAGGGATATTGTCTTCTTTTTCTTCCTATTTTTCAAGTAACCCAACAGTGCCCTGCTCCAGGGGTGCTC
+
4213222733.1303012242255223423212313221221023242/1022227421243302532433023342202302211432226234253052332231523305323511213433105322238553/432222342454
@chr7_39932155_1_1_0_0_0_2:1:0_0:0:0_f34/1
CACATGCAAAATGGAGATAATAATAGCACTTATGTCACAGGTTGTTGAGAAGTTTACAGGAGTTAATATTTGTAAAGCTTCCAGAATAAGCCTTGGGACATAGCAAGTACTATTTACATTTTATCTATTTATTTGGTGGTATTCACATTT
+
021/1237312422221423735/3355254144/223252101251221234313201322241254214222.01423032233054311234342532-22.334232522432/24231414542142242232224221452323
@rand_0_0_0_0_1_1_0:0:0_0:0:0_1140/1
GTCATGGAAAAATCGCGAGGCCTCTCGAATAGAGATTCCTGGGATCATGAGATGACTAGCCGACAAGTACTGAGCCTATTAATGGCCCGAGGGTGGCCCAGAACCAGCAATCTTGCACTGTACCAACGTGTGAAAAACACCGCCCGCCAC
+
23-/322222113223/4254522022224.2232275220222232.3442525326544222344342212124322/2343/2223/2233221052242322333/612/37750234012332241512214222121232/131
@chr7_148626292_1_0_1_0_0_1:0:0_0:0:0_f36/1
TTTTGAGCACCTCCCATGCCCCAGACACTGCACTGAGCACTGTTCATAAATATCCTCTCCTTTAATATCCATGGCATGACTCAGGTAGGTACTGTACTCGCCCTCATTCAGCTGACAAAGCAACCGAGGCACAGAGAAAGTAAGTAACCT
+
21214/230-24251212.222431453234623211314/243224210343217324203332324132253344242342342431353354332512/222051232454/3122222230425222612332033412242/502
@rand_0_0_0_0_1_1_0:0:0_0:0:0_1141/1
CTGTATCTCTCGTAACAGCCCTTACCCGATGGGGACGACATTTATTTTACACGATTAAATTAGTAAGCAGTTCTATGTAAAAATAGTAGGGACATGGTTACTCTCATAGTCACTATGGGATACCTCGTTTATAATGATGATAACCCCTCT
+
23242524/12222242742333231131232/62242/82233322235121.132222243052232242332220323216534422453214.1232/10122125400223200221434224035/252202050101320423
@chr7_104160023_1_1_0_0_0_4:0:0_0:0:0_f38/1
TGTTAATAGGCAAAACAGTCATTAACGCCATGACCTGGTCCTGTTCAGCAGATTTTTTATAATGGGAAAAAGAATAAGAATGTTTTCTACACACAAGAGATCAGCTGGAGGTGTAAATACAAATGAATTAAGCAAACAAACCACCAAATG
+
1324134515732456210222242/2214.4640243322324102222363422432023145012342322143212422230263242213150232420343322312432502332240022.122206331324022./3632
@chr7_91358223_1_1_0_0_0_1:0:0_0:0:0_f39/1
TTCCTTCCCTCTGCAAATAATACAGTGACTCTTATGTGCTGCACATCATTATAGGCAACTGAGGAGGCTACAGTGGATAAGGTGGTCAGAATCCTATTTTTATGAAGCTTAAATTCTGGGGGAAGGTGGCTGGTGGCTCACACCTGTAAT
+
231023132313621221/203223116//2221341222142,443251222313343422121322132212320851331322204132/42231433424234354242/25124224/132223334303425314242444232
@chr7_153092181_1_1_0_0_0_2:0:0_0:0:0_f3a/1
AAAAACAGATTATTGCACTTATTCAAATAACTATACTGATGTAAGTTATGAGCACTCACAAATATGTTCCAAATATTGGAGAAATCCAGGAGAGATAAATGGGCTCCTAATTTTGTTTATAGTACACTTTATTCAATTGTTAAAAGCTGA
+
5312/21142603266215224422322443112122232124202034403422223620/6262422222422/472241333122001515314/2632/23631032224422343233231234333134431,42222223232
@chr7_41457806_1_0_1_0_0_3:0:0_0:0:0_f3b/1
CTAAAATACTGGTACCGATTTTAGAAACACAAAGATCAAATGTGCTCAGTTATATTTTTCTTAATTATCAGCAGCATAAAGACACAAATCTAATTCTGTTATATTCTATGACATACTTGGCCCTGGGAGTTACAGAATAATGATCAATAC
+
52121324244023142021247541444102334243/6421.244602420423224453524.44221422141244311.46131//223440522033121212120523404513312323303126/3222122325132221
@chr7_52322423_1_1_0_0_0_2:0:0_0:0:0_f3c/1
CGCCTTAGACATTTGGCCCCAGCCAAACAGCTTGTGAGATAATGAATACAAACAGCAAAGCCTGGGTGAGCTTAGAAATGAACCCTCCCAGCTCAGTCAAGTCTTAACTCGTCTTCAGCTTTTTGAGGGACTCAGCCATAAGAACCAGTT
+
124620042343322231722/1224201223152532452622202442217244232433322153.02/042022254142224132603100133423625252512142112122431110352345523225522245/21/51
@chr7_130725383_1_0_1_0_0_2:1:0_0:0:0_f3d/1
GGTACAAAGGGAAACTGCCTGTTTACTCCAGCGCTCAAGCCCAAGAAGTCCTTTGAGTTTTAGCGCACTGAACCAAGTTCTTTATTGTCTTCATTTTATAGACCAGGAAACAGCACAACTGAGGTCCAGCAACTTACTTCCTCGAGGCGT
+
361250022424341/02/24324132222413144142/21056432343323213320011/42/6212342203136722161222261422132222232640252522051/2022422425212232133323202534252/2
@chr7_66116928_1_1_0_0_0_1:0:0_0:0:0_f3e/1
TGGTCACCTTTTCACTGTGTCCTCACATGGCCTTTTCTCTGTGAACATGCATTCTTGGTGTCTGTGTGTGTGTCCAAATTTCCTCTTTTAATAAAGTCACCAGTCGAATTGGACTAGGGCCCACCCTAATGGCATCATCTTAACTCACCT
+
231431223330122221/12224222241222522311225112402033422044222322265232252552156222425132344221222223241222002.22642231344453222120512225223541312-23223
@chr7_102438064_1_1_0_0_0_1:0:0_0:0:0_f3f/1
TTGGAGGATTCTCTTTTATACTACAAACACTTTGGGCAACCCACTATAGGAAGTGCCATGCTAAGTATATTAGGGAGGTTCAAAAGATGTGAAAAGACACACCAGTGCTCTCACAAAGCTTACCAACTCACTAGGAAAATAAATCATACA
+
213424422234322443.22330024322132451440383321223221124025423122271/55222230052232214532314332234165231234420034322246214324222374534324445232523230242
@chr7_110341561_1_1_0_0_0_3:0:0_0:0:0_f40/1
TCATGAGTTTGAGACCAGCCTGGCCAACATGGCGAAACCCTGTCTCTACCAATAAAATATAAAAACATTAGCTGGGCTTGGTGGTGCACACCTATAATCCCAGCTACTCAGGAGGCTGTGGCAGGAGAATCGCTCGAACCTGGGAGGCAG
+
322243241126255065221512400/3342245133200132230122/14624272342344332.32211252225224424334222352231321622221323125124020263343/212300021131232234311222
@chr7_19742456_1_0_1_0_0_5:0:0_0:0:0_f41/1
ACTACTATATGCCCATCAGTACAATTAAAGGACAATAGCAAATGTGAATCACGATACAGAGTAAATGAAGTGTTGAGTGGGAAATCAGTCTGACAATGGTGTTATATAAATACCCTGCGAACTAGCTCTTCTGCTTCTAGTTATTTACTT
+
0.3542465221542332122125324374232223114224134222214222522112220622.3402.3342022041202424/02/2200222222344330320020252422323411225212242440130232122551
@chr7_12203860_1_1_0_0_0_6:0:0_0:0:0_f42/1
TGGGTACCTCCCCAAAGGAAAAGAAGTCATTATATGAAAAAGGCACATGCACACACATCTTTACAATGGCACAAGTAACAATTACAAAAATATGGAACCTACCTAAACGCCCATTGATGAATGAGTGGAGAAAGAAAATGTAGTAAAGAT
+
202243132/2222325102227322214205401421235532322126145201042441230346734341523214332132124150223/34233232332333424520261.5531322242/222/112533205622322
@chr7_90654500_1_0_1_0_0_1:0:0_0:0:0_f43/1
TCTGTTTTATATTATGAATGCACCATAACAAAACTGGATTGTTTTGCACTATACTGCGGTTGTACCTGGCACTTTGTTCTTCTGACCTCCTAAGTCTAAAATCAGCCACAGATGAGCCTGTTAAGGTAGAGAAGGGTTTCTGCCAAGGGA
+
42222433214222522245226443/12254242262/122343.05212403222233245254342136022123403223222401334223122222323332222323542524422712444420132222201223123232
@chr7_83242075_1_0_1_0_0_1:0:0_0:0:0_f44/1
TGGGAAAAAGCCCTTTGGAAACTTTGCTTTGGAGTTTATATAGTAATTCCCCAATAAGATCTCTTCATCTTAAACACATATGTTTTATAACAGTTAATATTTCATTCAGAAAACTAACCTGTATACCATTAGAAAAGAGTTTGATATATA
+
51311222133202422222.1/252202422262222133241332615.3202/0124/322022402202132224502162222241502130412022334242/13203132422121621302123223222/4520103223
@chr7_155236879_1_0_1_0_0_4:0:0_0:0:0_f45/1
GCAGAATGTAGAAGGTGGTTGTTTTCTAAATAATATTCACCCTCCAGATATCAAATTTGCCAAGGCACAAAATTTCTGTTTGAATCTTAGATATAATAATTTTCAATGTAGGAGAAGCCCTGGTAGAACTTGGGTCCTCATAAGTGATGC
+
21215/3140123123534432.32222422523521.412221231252120251312241213232/1202265232524342212141251252133322004212424402422253125232222042021223222411/5331
@chr7_81333296_1_1_0_0_0_2:0:0_0:0:0_f46/1
TATCTATCCTCCAGAATGTTTTTAAAAATATATATGTCACTGACATTTAAATCAAGGTAATTTATCCACTGAAATAAATTTGAAGGAGATATCTCCCAAATGTTTGTATAATAGCAGTAACATCATATTTAGTGAAAGTCTCCAGAGTGA
+
34424413344106//5410.2232434322252216515222,2225241322242233254166031622332312233522221326224444325304262233432353113282333225032242222122202252232223
@chr7_72989403_1_0_1_0_0_7:1:0_0:0:0_f47/1
CTGCTTTGGGTCAGTTAGCGAATTGCTCTGGACCCTGGTGCTTTTTTACTTTTCTTTCTTTCTTTTTTTTGAAGACAGAGTCTTGCTCTGTCGCCCAGGCTGGAGTGCAGTGGCGTGATCTCCTCTCACTGTAGCCTCTGCCTCCCAGGT
+
5221224/52454/23112334223531322423211470222-3254/.2231322232122224321252150/322230312122204212215325.1522140354221115262342153222242144622212232272421
@chr7_148061796_1_0_1_0_0_1:0:0_0:0:0_f48/1
CAGTGCCCTGACAAAACAGGCCACAGGGCTCTACCAATCAGCAGGATGTGGGTAGGGCCAGATAAGAGAATAAAAGCAGGCTGCCCGAGCCAGCATTGGCAACCCGCTCGGGTCCTCTTCCACACTTTGGAAGCTTTGTTCTTTCACTCT
+
23212242353/0422/32226,3355323622122060243333342222012242311220310322440724451/322252242.24122222321042412437204221222122231402243-2210224333122222720
@chr7_78373916_1_0_1_0_0_2:0:0_0:0:0_f49/1
ACTTTGCATGAGTCTAATTCTATGAAGTGAAGGAAAAAAAATCTCTTCTACTTATAGATTTGTGCTTAATACGTAAATTTTTATTTTAAGTACTGTTTTGGATTAATATCACAGTATGCAAGGAGGACAATAATCCTGCCTTCACTTTTA
+
5221223432002203524622215321/4184212430442422/2222423230322232124020253421212231142532/2212225/434202/1215/32327615222353312232/4332/33322423102022224
@chr7_119746172_1_0_1_0_0_5:0:0_0:0:0_f4a/1
AGAAAAGATGCATTTATGTATACTTGTGGGCTAAGAGTGAAGAGAGGGTTTCCAGATTCAAATAGTTACGTGGAGTCTCAGATTAACAGTAATTCTTCATCTTCAGCCCTGGACTTCCAAGATCATGCTGGCTTTCACTATTCTCGGCAA
+
3/1422242231447303142165222235332232332225325373212124224523523133504221313112/32444824141416003331441423414333323223281212256234213255-222/2324133527
@chr7_5664389_1_0_1_0_0_4:0:0_0:0:0_f4b/1
AAGCCTCAGACACGAACCGAAGAGGCACTGTGAGTGCAGGCACATGTGGGAGCTGTGCTGGGAAACCCAGGGGCCACACTGGGCAAGCCCCAGAGGTTGGGTTTTTGCCACATGCATCTCCCACACCCCCACCTGTCAGCAGACACCATG
+
5324556200222222342072031232113332222215224213200232621/245122143352332212122105256/23222212218/2/425036405312226222126.20204322224233212251202/632123
@chr7_155370765_1_0_1_0_0_5:0:0_0:0:0_f4c/1
TCCCCAATCTGTAAAGCAGGATGTGAAGGTGAACTTTAGGTGTCGACTTGACTGGGGAAGGCAGGCCCGGGTAGCTGGTGTGGTGTGTCTTCAGGCGTGGGGGTGTCTGGAGGGCATTTCCGGGAGAGGCTGGCGTTGGAATCAGCGACT
+
0420641226142323302153222224040264222232212/0124423613232222420384512223022022103310271033532222423242205252403323/331113222335323252022436/3222212132
@chr7_26163131_1_1_0_0_0_3:0:0_0:0:0_f4d/1
TAAATCCTCCTCTGCTGAGGTCACCCGTTGGTGGGCTCTTACATGGGATACAAATATCTTCACAGTTTTTGACCACTTGATAAGACCATCCACACCTCTTCCGCAAATTTCTTTGTCACCAACTTTCCAATCATGTTTCTTCCAAGTCCA
+
432622222122124300321231252421222/252242222/2.4222232306523222132/24022352220420/2221335440.123231205322151.13110221212/323332212336532213520423423223
@chr7_144956784_1_0_1_0_0_0:0:0_0:0:0_f4e/1
AATAAATAATGAGGTACATAGACCTTTAGTATATAGATTTATATTAACCTACTGAGGAGTGCTACATTTGAAGTATATTATTGCTGTGGTCACTAGAGGCTCCAAATTACTCTAGCAACCTTGGCTTTTGATCTTTCCTTTGTGTAGCTT
+
22404235/502322311/32212222412241441246252331142223042623432513333214122432322444245214432252503245242232421221322223512234111142134+10232223206245334
@chr7_98341752_1_0_1_0_0_3:0:0_0:0:0_f4f/1
AGGTTGACCATCGGTGATGTGGGCTGAATTCTGTTCCCCTAAAATTCATATGTTGAAGTCGTAACCCTCAGCACTCTTCGGAAGTGCCCGTATTTGAATACAGGGTTTTAAAGAGGTGATTAAGTTTGAAAGAATTCATAAACTGGGGTC
+
22164421234124624168514223434221431623523231502223332314/0454612//2135512222240204231422242225223202313224222/2123232321234023151224042534254331262021
@chr7_52692045_1_0_1_0_0_2:0:0_0:0:0_f50/1
TGTGAAATGTGAAATGTTTTATTAAATATAATAGACATGCTAATTCAGGGTTTAACTAACAAGATATGTCCAAAGTGATGTGCATACTTGTGTGTTTACTTGTAAATATTTAAAGTGGTAGGTTATTTAGATTTTAGTTTTATTATTAGT
+
422322320223252313323222310/7211453522322223222362555521311213,1333/6542222534401130223052134432225564142740342122122063232231523235302112222213323120
@chr7_52925609_1_1_0_0_0_2:0:0_0:0:0_f51/1
CCAAGTAGGCTGGAGCACGAATGAAAAGTGCTCAGGAAGGGTGAGTAACTGACAGAGGCACAGGCTGGGAAGGGAAGAGCCAGGATTCGGGAAGCCTCGTGTCTCATATACAGAAGGGATCCAGTGGTGAATCCGGTTCAACAATCAGGC
+
2023232222442146252222440134217222414022441//01021222352032044122212222321522424312222511222030314621023035223212234240,3/2125024102244323130/22121326
@chr7_25227265_1_0_1_0_0_3:0:0_0:0:0_f52/1
ATGTTCCTTCTGTGGCCGTGTCCCTTCCCTGGCTTCCAGGAGACACAGCCGGCTCCCCCGAGTGTGTGTCCAATTTCCCTCTGCTTCTCTGTCAGAAACAGTGGACATTGGATTCGGGGCCTAGGCAGATCATTCCAGGAGTGTCTCATC
+
3042322454235423222026722704522022234122024241510263246111213/6246223224230243221213724,41/2343122323314/225021220402/545312203552225202522325364/2412
@chr7_147766919_1_1_0_0_0_3:1:0_0:0:0_f53/1
TGTCAGAGAATTAAATACATCCACATATGTAAAATGCTTAGAATAGTGACTGGCACATATTCAGATAATATCTAGAATCTAATTTTTAGAGCACCTATTTTATTAAGCACACATTTTTCACCTAAATCTCTGTCTGAGTCTTAGTTTTAG
+
1222432320122224422242246562312232122202505425452252225221/2402020203032232325232132221233024221554305444104/323024353/22365/1/2323142223320222521.315
@chr7_122252809_1_0_1_0_0_2:0:0_0:0:0_f54/1
AGGTGCAGGACTTGCAATCCTGATTTCAAAAGTTACTGCAATGGTAGAGCAATGGTAATCCAGAAAGCGTGGTAGTGGCATAAGAATAGACATATAGATTGGTAAAACAGAATTGAGAGTCCAGAAACAAATTCATGTATCTATGGTCAA
+
56.53232222322.660482121222225245.42428225513223/24520022007324721034/224357322442200/563/50412/1352131222435333234244154053223222/21/1432032221031126
@chr7_129205578_1_0_1_0_0_3:0:0_0:0:0_f55/1
TACTTTACCCAGCTCCCCTAAAGTGCATGATATATAACCACGATACAATTAACAAAACCAGGAAATTCACGCTGATACCATTAACTAATCTGTACACCTTAATTTAAAATTTGACAGTTGTTCCGCTGATGGGACAGATCCAATCCAGGA
+
32235225102202532323152020055-45/201536352331202232454302328204.53223/2220221152212243222124224416-23221513313122522402.312222122520500226014312302322
@chr7_105631076_1_1_0_0_0_1:1:0_0:0:0_f56/1
ACCGACCAAGGATTCAACCTGTACCACTTTGCAGCTATCAGTTGCTTTCAGTAGAAACAAACAACAAGAATTCAGCTTCTTGTCTTTTATAGAATAGAGCAGTCAACTACCAGGCCACCGCAGGCTGAGTTTCCAGAAGGAAAGACCCTT
+
33230402140/3422/42245422322346424/203642.23522202322133212660122.22344434440233/42/31/411332222/10102133560506622233232144322522322451227245324144013
@chr7_38254777_1_1_0_0_0_2:0:0_0:0:0_f57/1
ATTTGGCTCAGCACCAAGAGACAGATCTAGTTACTCATTAACATTGGAAAGAAGCCCTGGAGTATTAAACCTACTTAAGTATGGAGGAAACGGGACTCAGGAAAGCTGGTGGGATTCCACCTGCATTACAACTGTATCTTCTCCCAGCCC
+
200353124336002442330235/1244312232136240132/421353330/4312023222504223422322112222271422243134243022133322320/23401231.44462234425215222216/032123322
@chr7_30290889_1_0_1_0_0_2:0:0_0:0:0_f58/1
GGGCAGAGCCTCAGAAATCAACTTGCTCACTTAAGGCAAAGGAAGATTTACTATTATACTGAACTTTGTCTACACTCAAAAATGGGATCAGAAGAAAGGGAAAGGTTAGTGAACCTCAAGTCCAAGAATAAAAATAGAGGGCTGAAAATG
+
4140025//622152231434241222313212523516222362224301201222210121213131/0323033422/22323322442112330023523125244142503621123530503321326023343242221362/
@chr7_40674419_1_0_1_0_0_7:0:0_0:0:0_f59/1
AAAAGAGATTGTCAAGAGAAAGCAAATTTTTTGAAATTAATATGAATGAATAGAGCCAATAACTCATCCCAAATCTTGTAATTAAAAATCTCATACAGTTTAAATGTTTGAAAAAGACTCTAATTAGGAGGATAAATAATAGATAGAACG
+
404363452522422432240221/22/22.20220523123212246021.2232213151125020303315034433231320310340224223022424432234222034525423/2231141429232422322523743.4
@chr7_95640970_1_1_0_0_0_2:0:0_0:0:0_f5a/1
ATATATAACTGGTGTCAAAGACTAATTAGGGATAATTGAAAGTTAATTGAACAGTACACTCAAGTATGTTGACAGAAAGATATGTCTTGAGAACTAGATTGACACACACCACCACTTCGAAATTTTCTATGTGAGTTGTTCTCTTCTGTT
+
2113202321242225216.22304422310653433234140123432314/00205301244222253302-63232525533343311216432434507422022/52421222353666112/2423225230221040622331
@chr7_72604040_1_1_0_0_0_5:0:0_0:0:0_f5b/1
GCTTTTACTTACCAAATTTCAAATTAAAAAGCTCTTCCTCTTGCCTCCGTAGCTTGGTAATTCTGACATTCCAATCTTCTTTGACTGGAAATCAAAAAGAAACCCAATACCCATGTTATTTATCAGTGCTGTTGCAAATCAGAATGGATT
+
3162.4423431322332216242144325224/3425224251/8312002342522102364/21.023443234222412243232223223024352412221213241260223100-1232001223210332/2323322232
@chr7_128750678_1_1_0_0_0_1:0:0_0:0:0_f5c/1
GAGCTTTAGAGCTTTACTTGAGGACACAGGCTGTATTGGAACAGAGCCTGGAGAAGACTGCCTAAGGGTGTTGTGGAAAACAACAGAGACCTTGAAAGAGAGCAGTTAAGAGGAGGCTGGTAGCTCCATGACACAGCAAAATGGCAGAGC
+
2325623462221212253123220233/0313505342232233223314642522215113233222226/32232367334244-2123243121222322232402123322/2021//163222211.253221222/2312304
@chr7_122666304_1_0_1_0_0_0:0:0_0:0:0_f5d/1
AAGGCTACGTTATTTATTTAGTGTTGGTTGGAAAATGGGTAGAAAAAAATGTAATTGGATGGAAAAGCATAAGGCAAGGGGTAAGCATCTTATATAAAAATAGCACAAAAAACAAGTACAGTAAGTAAAGAGGTTAAATGATATAGTGAG
+
2322/33212242141204222122323.233642012124422133522232524.222413252251421426212271422245022022222253/4213263222442171.5522421423664321312433311/0324103
@chr7_15281723_1_1_0_0_0_0:0:0_0:0:0_f5e/1
CCTAAAATGGTCCTTCATGATTTTCTGCCCTAAACTTAGATTTGTGAATATGATAATATATCATGCCCTGATTATGTATGACAAAGATGAAACTAAGGCTACTGATAAATTGATTTTAAATTAATCAAAAGAGAGGGATTTTTGGGGAAA
+
212/3323/2222225341522524020324/25//3122201222122223544462220232310/322245212422314120002233424454446/222312313142421137323222/233/2113221526543534142
@chr7_67770153_1_1_0_0_0_5:0:0_0:0:0_f5f/1
ATGTATTGATTTTATGATTATAGAAGGAATATACTTTTTTGTTAAAAACGATAATATAGGCTGGGTGCAGTGGCTCATGCCTGTAATCCCAGCACTTCAGGAGGCCAAGGCGGGAAGATCACTTGAGGTCAAGAGTTAGAGACAAGCTTG
+
21022.033322220/20/222120322331252323203333022332223227222//33234265452/230071221213124152622133437232422322232422244305114046221422344444431523442413
@chr7_136983658_1_1_0_0_0_3:0:0_0:0:0_f60/1
ATGCTCGGTGCAATTTTTCATTAAACCCCAGGGGTAACGAATATTTTCTTTGCTATCGGTACTTAATAAAACACTCTTTAGAGTGTTCAATTGCTCCCAATTACTCCAAAGCTCACCAAGTCTTATCTGGAACTGATTCTCGCAATGAGT
+
223231612233/032622361-23220311223524233222524222222321136304224/442414227446420304422327345254212/32822342233622333.222331221442232522271424522424.31
@chr7_71932472_1_0_1_0_0_2:0:0_0:0:0_f61/1
TATACAACCTCCAAGACAGCTGGCTGGTGGCGGTCTCTAGGTCCATGGCAGAGCCCCACCCAGATTGGTGGGGGTCCACCTCCCTCACTCTAGCCCTCTGGAATGCTCTTGTTAACTTTGACTTGCTACTTCAATCAGAGCTGGCCGTCC
+
552325442511431214223222222245132230322.1325003222022/861445224402142232.023234115222112224022042202/2423312322012//322262222.2310242131322500122,4221
@chr7_150619163_1_1_0_0_0_3:0:0_0:0:0_f62/1
AACGCGGTTCATTGCAATCTGCAGGCAGAAATGTTGTTGTCACAATTGTTGGTGGAAAATGGATGCCTTCCATACTGCTGCCTCTCTTCCTACTTAAATCAGTTTTGAGATCTAGTCTATGGGCCCGCACACTTTACCTGGAAGAATGGA
+
23232351072420324743131120/2223214532453.212313234432336/222133422222342/23344236242425244033333523270422+222201222222222421352334255226.2555222205265
@chr7_37488186_1_1_0_0_0_4:0:0_0:0:0_f63/1
TCGCCGGAGCTCTGATCGCCGGGAACCCTTGCCGCTGCTGCCCTGCGACCCCAAGCAGGTTCGTAAAGTTTCCTGGGCTGGCACCGCGCCCCCACTCGCTGACCTCGGCGCGGCAGGGTAGGGGGCCGGGACTGGGGCCGGGAGGAGGCG
+
47223232420/343222232222301322230555/333371/5125312101134022036/1232413221203-20242321.3324202122242/423402.422052122264242260132324422032/31332123442
@chr7_123862210_1_0_1_0_0_5:1:0_0:0:0_f64/1
TTGCTTTTGCTTTTAAAGGCTCATAGGCAGAAGGAACTGACCTTGTCTCAGATGAGACTTTGGACTTGGACTACTGAGTTAATGCTAAAGTGAGTTAAGACTTTGGGGGACTATTGGGAAGGCATGATTGGGTTTTGTGATGTGAGGACA
+
3223352324233214442122332322524.21512322333632331443522244223451641222442/211322151223322343.35223132212122622/372223231/1322352021222133332+1.2214363
@chr7_81640273_1_1_0_0_0_4:0:0_0:0:0_f65/1
AAGTATCTTCCCTCCAAAAATGTCAATAGGGCCAAAGTTGAAAATCTTTTAAATGTAATTTTTTCTTTCCTGACATGAAAGTTATAAATAATAATCAGCGCACTTAAGCTTTATTTTTATGTTTAGTCTTAATGAGAAGAACTTATGAAT
+
02125/3473/31241212332242223427014323222224312254125224223332322204/2112231412433/6142353424223224242323122241.737.2025143222022.0222.2646141223443423
@chr7_51516838_1_0_1_0_0_2:0:0_0:0:0_f66/1
TGACATCGTGATCTGCCCGCCTCGGCCTCCCAAAGTGTTGGGATTACAGGCATGAGCCACCGCGCCCAGCCCCATTTGAGAGATTCTGAATGTGCTCAAGTGAGGGTGAAGATATTTGATGATTCAAAACCAAACACAACGGCACAGTGT
+
52222242332122.222/342322123632024642332031343262/3144522333450113322514321124221122245231242014/86202235342550323632202222252222451343322322320222354
@chr7_21181004_1_0_1_0_0_0:0:0_0:0:0_f67/1
AGAGGTAGAGAAAGAACATGAACATGCCACTTTTATGGCTGAATTTCCAGATGGGTAAATATATTATAAGAAAACCTGGATGTGGAAACAAAAGCCACCAAGAACCCTATTTATAATGAGAAATACTCCACCAAATAAACGACTGTGGTA
+
225453.42224320201262225022200112252412122022222.1312450220262321202300232320233324/23224137222532223-200120332132322321123/232235222/3302224515350512
@chr7_73017773_1_1_0_0_0_1:0:0_0:0:0_f68/1
GGGGTCCTGGGCCTGTCAATCAAGAGGTGGAGGCCTATGGGGCGGGAACTAGGGAATGAGGAACCACCCCCACCCCTGTTCCAGTCCCGGGAGGGGGTGGGGGCTGCCCAGGGGCAGAAGTGTGCATGGCAGTGCCCTCGGAGCAGGCCA
+
233/2071/022324222212424233/325313244222232213322210422/2151244441023553262314245322346222234115122133543105332341/52.51550101/02512422222223147443622
@chr7_114226430_1_0_1_0_0_3:0:0_0:0:0_f69/1
TATTTACTGTAATGTGATTTATTGGAAGTGTTTTAGTAATTTTACTCTTCTATTTAGGTTCCATTTGTAAATACCTTATTATAATTTGTTAAATGACACTTTATAGAATGCTTGATGGCTTTGATTTATGCATTGAATATGCAAATAGAT
+
2231312223221124242222222210134200233452262342636/2301432023/61/21214020242425250243203/2/34441402323633322340123022212264353220242343422231324404355/
@chr7_87627066_1_0_1_0_0_9:0:0_0:0:0_f6a/1
ACCACCATATCTTTCCCACCAAGTCTTCTGCCTTACTCTTCTGCTTCTAAGGGCTTGTATTAGTCAGGGCCAGGACTAATAGGATAGATGTATATATGGAAGAGAGTTTTTTAAGGAGTCTTGCCGCACACAATCATAAGGTGGAGTCCC
+
242253242/0706612353521343403246021/252125053230323.313/013132/3611362432423212511232324113.2412242642/221263312133133235512404232.2102325241022252342
@chr7_7261790_1_1_0_0_0_3:1:0_0:0:0_f6b/1
AAATTAAGGAGCAGAAATTAACCAATTAGTCTTTAATATAAAAGTTTGATGACATTATCTGACAAACAGAACCCAAAGAACAGCATAGAAAACTTCAGTCTGATTGCACTCCAATTAAAGAGAATGCTCAGCAATTAGTAGTAGTAATCG
+
410022221121303322422434422-22322143234153221422623224325025453322223432234252322402126012302523243251152332316232224203/254402442202133212222-1223322
@chr7_112994429_1_1_0_0_0_4:0:0_0:0:0_f6c/1
TACAGCTTTCATTAAGGAACATGGACTTAAGGGCCAGATATTCCAACCACTGACGGACCAGTTTACTTAAATTTAATCTGTAAAATGGAAATAATACCTCTTATGCATTAATGTTGTAAAATGAAATAAATCATGACAAATTCTTCACTG
+
2211102132126012342332251232220542013/231505332002215613113414311154340222232324044220212222232022/631424/42212433343305033622022232020452373330222143
@chr7_84595026_1_0_1_0_0_4:0:0_0:0:0_f6d/1
CGGTAACCTAGAAACCTCTTTGGGGTATGTCAGAATATTATAAATAGATAAGATAAAAAGATGCTGCAAAACAAAATCTTCAAAGAGAATACCAGGGAAGCAGGAATAACCAAAAGACTGACGATCTTCAACAAAGGTTCCGAGAACACA
+
0224222102235//522/2-2133025222224213321612/0/4313321233232223320433022420421242263360123265233322321/02333.0322543620332.161403/223233352002123423242
@chr7_77760108_1_0_1_0_0_2:0:0_0:0:0_f6e/1
ACATTTGGATTAGGTCAATCTGAATCCCAGAGTTAGGAATATTCCATTCTGCAGTCAGGATGTCCTAAGACCACTGCTTCTGTGATAGGGAACAAGGTATCCCAGTTGTGAGCTGGCAGCAGATGGGACATGACAGTGGCTGTATCCAGC
+
2327841231113503221334/23222225316334256/51222245142234013326233322222424225012550023242342223223152262234312712424522152243223332153124202141014/1135
@chr7_49155292_1_1_0_0_0_1:0:0_0:0:0_f6f/1
AGCAACTTCAGCAAAGTCTCAGGATACAAGATCAGTGTACAAAAATCACAAGCATTCTTATACACCAACAACAGACAAACAGAGAGCCAAATCATGAGTGAACTCCCATTCACAATTGCTTCAAAAACAATAAAATACCTAGGAATCCAA
+
036015221352232122235.40/20223505352221113232032644/21505453071051/44253321312222322334111162242224324132.43332442144.3264212242131/232305342242322216
@chr7_124092235_1_0_1_0_0_6:0:0_0:0:0_f70/1
TTTTACTCTCCGGAAAGGAGGAAATGCTGATAAGCTACGTTAATCAGAAGCTATGGGAAGTAAGGACATTTTCTTGCTTGACATTATCCTATGAATATCAAAAAAGGAATTACTATTACAAAAAATACTATTACAGCCGTGACTTGTGAT
+
20552312223525352424056134223533625223021212252424/07203/4223243224243032/3224244342011321542350124222221403523/23301420535213241/22222553223222423173
@chr7_9318934_1_1_0_0_0_3:0:0_0:0:0_f71/1
AAATAAAACCTTAAGAAAGACACAACTAATCTTAGTAAATAATAGCTATTATTATTTTGATTAGCTTTGAATAAAAGGCAGATGTGGGTTTGAAAGCTCAATGAGAATACAATTTTAAACATTAATACAGAGTTTATGAAGAAATAATCT
+
5142443.24062605320051446234322/72422324332233030222422521420132432234./3225222022221611453352/2430532520422-2/1122222.026222/224210131501624234425325
@chr7_13486597_1_1_0_0_0_3:0:0_0:0:0_f72/1
ACCTTGCTCTTCTTACTACATCCCCCAAATAGGGAGGCTTTTATTTTGTTCTCAATTAATTTGGGTATTGAACACAAAAATGTGTATTTAGGAGTCACGCGGATGTGATATAGTACCTGTTTCAAGAGATCTCTTTGAAGTCTGACCTGG
+
2122332315334423/262-2223323.4323342612/22235325223233243344502325322622332143243325333112424225122625242/3427210212222202422131310/312212444220523252
@chr7_6220641_1_0_1_0_0_5:0:0_0:0:0_f73/1
CAAACTTTCTTTATTCAATGTTTGTTAATAATTTTAAAATCCTATTTCTCTTCAGTGATTACTCTCAAAATTTTGACAGGTATTTAAACTTATTTTCATCTATCAACATCTAGAAAACCTTAGCTGTTCCTTCATTCCTTCCTTTCCCCC
+
554231362523323444212255222322216110222/14321440104636225322243200221201363233230442425026222252103212252622622222536225222314242322244002325332241242
@chr7_76896644_1_0_1_0_0_5:0:0_0:0:0_f74/1
CCTGTCAGATAGAAGCTCTGTAGTTGATTGGTGATGTCTGCCCCAGGCAAAGAAAGTTTGTCCATGTATTTCCAATTCCTAATCAAGTCATCTTCCTAACCAAGCGCAGTTTCTTCAGCCAGTTCTTTTGGTATATCTTCATACCCCAAG
+
2322222/232322030/421132432/31022033332/4321/652302225144622213270330212002462222227432035620152.3242230352/26352121322352222502220522123142214.242521
@chr7_35454636_1_1_0_0_0_5:0:0_0:0:0_f75/1
TCTTTCAATTTGTTGCTTTTTAGAAAGCTCTTTGCATGGAAGCTAAACAAAATACTTGTCTACTGTCACTTTTAAAGTACTTCTTGGGAACACATGGCTAGAGACAATGAAGGGGAAAACGAACTATTATTTACCGATACTTTACATCTC
+
022222212423221142232221123005220125/0524022212222422572227415334336505243122202225364222512362125802/225232222214424121/2651033224202220243222/112201
@chr7_114303692_1_1_0_0_0_3:0:0_0:0:0_f76/1
CTCATGCACTTGCAAAAGCTTCTATCAATCTAGCATTTGCAGAAAAACTGAATGTTCCAGATTTTGCCACAGGGTGTCCTTCTTGCTTCTTCAAATCAAAAGTAGCTTGAATTAGAACCAGTGCTGTCTATAGTACTAGGTACTACAACT
+
55223202.2322250002332223422224003055452346352204431140212202224312/4522122111130243223122202232521+231/10221/25442/4125121252455222541202/12532321113
@chr7_98377023_1_1_0_0_0_2:0:0_0:0:0_f77/1
AAATTGCAGCGATGATGGTAATAACTGTAAGTTCCCTGAGTGGCATTGTTCTCTCATTGTTCACCCTCTACCCACCCACTCTAATCCAAATGCAGAACAGCTGCTGCGCAGGTCCCCTTGGGCCCACATCTGCCTTTGACCTAGTATAGG
+
221443423/21122013521305220324242031212222154624.121435226324523222153/112.6320222205/22210440335221.222232672332321338/22432431233625233303602/223425
@chr7_24892131_1_1_0_0_0_7:0:0_0:0:0_f78/1
CTTTTTGTAATGATTGTATCTTTATAGTTTACTTCACTTTAAGGTCAGCTTTTAATATCATGTCAGCGGAGAGAGAGAAACTGAAGCAGCTGATGGATCAGGATGCCTCCTCCTCCCCGTCTGGTCAGGTTATTGGTGTGAAGAACGCCC
+
54206524414022352195322/343624214422222142332422333221112441018033322300.253125321244222233230467325222222313231221341643722232/2311034260402224312733
@chr7_100551290_1_0_1_0_0_2:0:0_0:0:0_f79/1
CACATTTTACTACCTCAGAGACTGCGGTGACTCCCACACCTGTAACCCCATCTGCTCTGAGTACAGACATCCCGACCACAAGCCTACGAACTCTCACCCCTTCGTCTGTGGGCACCAGCACTTCACTGACTACAACCACAGACTTTCCCT
+
372222253422522330234422161112240433522332222222233325/1333240222531521462230022033222263324142222215221/152153115313322232345242524061322/16221323205
@chr7_67115843_1_1_0_0_0_2:0:0_0:0:0_f7a/1
GTAGTCCCATCCATTTGAGAAGCCGAAGTGGGAGAATGACTTGAACCCAGGAGGTGGAGATTGCAGTGAGCCAAGATCACACCACTGAAATCCAGCCTGGGAGATAAAGCAGGACTCTGTCCCCCCACCAAAAAAAAAGGTATACTTCAA
+
22223122225330032222133132225467232102040124103524560432122242015326221431-/41530271734022-422314/63222502132374254253312/2.22252121432243222242.43223
@chr7_138129169_1_1_0_0_0_1:0:0_0:0:0_f7b/1
CCTTATGAGACGCTCTATGGATTACCTTATTTGCACTCCACTGCTGATATACCTACCTTTGAAACAGAAGATCAATTCCTTACAAATTATATAGTTGGTCTATCTTCTATTTTCTCTTATCTCAAAACTAAAGGTCTATTAGCACAGGTG
+
342325.252222120244.3222211233110241233622665.26122232262210220324233253326324202711322322425222530311353.014340222/342320343538326202111013221222/530
@chr7_142248797_1_0_1_0_0_5:0:0_0:0:0_f7c/1
TTTTCGGTGTTGCATTCTATGTAACTTCTTCAGCTCTGTCCTTGACGTCACTAATAAACTCTCAGAAGCATTTCATCTTTCTTCATTTCCATTTTGTTTTCAGTGATAATCTTAATCATTTCTGTATTGATTTTGATTTTTTTTTAATGT
+
6275022102422.222253223153223641252222432323224330324.3.123122211420217413212522212246332024320322213/52213/2/2332332131240220565250224213264342222273
@chr7_108732040_1_1_0_0_0_4:0:0_0:0:0_f7d/1
TAGAGTGTCCGTCGCCCTAAGCTCCTAACTGAAGAAACAGAGCAGAGACCGCAGCCAAATCACAAAGGACATGCAGCATGAACAAGAATAAGCCATTGTTGTTTGAATAAATTCTTGGGATCTTTTGTTAGTGCAACCTAACCCAAGACT
+
13731414230233420022231162132122431332421422132223401212223.55202212257212234242410204205241145233523420432211125532341122/23163063211133/474324222213
@chr7_68529373_1_0_1_0_0_1:1:0_0:0:0_f7e/1
CCTGGTATGACTCTCCTTTTATTTGGATTTATTTTGATTTCATTCATCACTATTTTGTAATTTTCAGCGAGCAGATACTATACATGATTTTAAGCATATATCTAATATTTTAATTACTTGGAGCTATTGTAAATTGTACTTTTTGGTTAC
+
31430242552025412452201404123222222220262222/410236/1322034.3441425232022502042132025023452142242324122252301102/43131328132431//432251035302224336235
@chr7_36609070_1_0_1_0_0_1:0:0_0:0:0_f7f/1
TAAAAAAATCTATCTATCTATCTATCTACCTATCTATCTATCTATCTATCTGTCTATCTTTCTACCAGATTTACATATATATATATAAAACTACCAGATTTACATATCTATCTATCTATCTATCTATCTATCTATCTATCTATCTATCTA
+
23212521412132322523.3242244232432322512327122223212124325133322332215212232213732422223533141221231224024-1/3235/21214413014225322/502264114340223121
@chr7_93880312_1_0_1_0_0_1:1:0_0:0:0_f80/1
TTTCTGTGGTTCAGTGAAAATGTGTGGCAGGTCCAACATGCCCCACTGCAGAAGAGCAGTGAGCCCTCAACAGATATCCCAGACAGGGTCCATACCCTTGAGATTTGGATGAGAACCCTGTGAATTCTGGCAAATGCCCAACAGATTGCC
+
52414142/114201322022232342523022324213142324222262422244228245232.4/522254324421134237-20221813024264433224.102122136052-0236221526522303211.56343212
@chr7_150600015_1_0_1_0_0_4:0:0_0:0:0_f81/1
CCAGTTTGCAAACTCTCAAGAAAGACATCTCAGGGCTCAGGACTATGGACCATGGGGCAATGGACGGACCTGTAGGAACATTGTGGCTGAGTGGGGAGGACAGTGCCCAGAAGAACATGGTGGGGCCAGGCACGAGGAAAGCAATAGGTG
+
61744124221-1130261213021232433052324/3222361422134111214533424423241521242011440121222530253221430224452122521221232/2222.233325124023432/25233182246
@chr7_89906279_1_0_1_0_0_2:0:0_0:0:0_f82/1
ACAGTAGGAGAATTTGATAAATGTACTTAAGTAGTAAATATGAGCATCTGCCTCATAACTTTCATCTTATTCATTCATCTTTCTGCTTATTTTATGTATTTATATTAGGAATGTGGCTTTACCAAGAATTTGATACTGTTTGCCACCTTT
+
608241121411337222322120144/10232244152172002123641261222222.2232232633521221206222202032202332310325742106105222122415223512215233/22215234054121/030
@chr7_133837207_1_1_0_0_0_4:0:0_0:0:0_f83/1
AAGTTCTCCAACACTTGGTATGTTTAGTTTTCTTAAATTTTGTCAATTGAATGGATGTAATACAATATCTCATGTGGTCGGAAGTTGCATTTCTTGGAATACAAATGAGGCTGGTATCTCTACGTATGTTTATTTGCCTTCTCTGATTTA
+
1/1262421222/2113346251414/224323344230114142331244263425322422/724420524243132252222322202/64241422424244122223420322353302202/5433251343/31/52331034
@chr7_136799641_1_0_1_0_0_7:0:0_0:0:0_f84/1
TTTCATACAATAACCCTAAAAATATATGAGACATTAAAATGAAATCCAGTTATCTCCTGCTTTCCCCACATCCTCAAATATTCTGCTTCTTTAGGGAGCTTATAGGACCTTCTAGTATTTAGAGCCTTATTTTCAAATAAGCCACATAAT
+
23/21-62252512232364352302335/22632212243.2563402211144123252623352242201/23443/422332342323/2432/47213123122243302121452122.042161/315425251222613452
@chr7_72259586_1_1_0_0_0_0:0:0_0:0:0_f85/1
TGTTTTCATGGCTTCTTTGGAGATATCTTCCATGACCATCTCCCTGGCAAGTCCCTTGCGCTGAGCAAAATGTACTCTGAGAAGCTGAGAAGTGTACTTTGTCTTTCTTTTTCCTTCTTTTTTGAGCCCATTTTCCGGCAGCAGAGAAGT
+
22351124222632103/6242212222/222401422024223422220143/133201361323312322225221155514414/251252632032424254244222212//032302/2612333123/15325/242324233
@chr7_10480418_1_1_0_0_0_1:0:0_0:0:0_f86/1
ACAGAATTGTTTGACCTTGGGTAAGTCACTGAAATGTATTCAACCCCAGTTTCCTCATCTGAAAAAGGCAACCATATCTAAAAAGACACTCTGCTTAAAATTATACAGATTCATGCTACCATATTCTTCACACTGTTACATTGGGCCAAA
+
36423321153222322222433322356352311124042222335032222026/222256355221504511300/352222212234231524233522002011444324325342451124123/1524224/15232237322
@chr7_11050829_1_1_0_0_0_2:0:0_0:0:0_f87/1
CAGACAACGAGGAGCCTAAATTGGAGCGTGACCTCTCACAACCATCAAAGAAATTCAAACTAAAATAAATAACTACAGTATATACATGAATGAATACTGAGTTAAACAAATCACCCACGAGAAAGGAAAAGAGCCATATACAATTAGTAA
+
63303316322322132211132226242022372432212123300213421524/242303242026412/522321254422122/444122221022232.252331223/2332021721643/22421202201/322632362
@chr7_106170110_1_0_1_0_0_2:0:0_0:0:0_f88/1
TTGGAAGTAAAGCGGCCTTGAGTAGAGTATTTATTAACGAGGCATTAATGATGGAGGACCCTTGCATAGTGAGGAAACATTTCAGCCCATAAAACAGCATGGTGGTACAGGATATGGGGTCAGTATAAATATTGACGCATAGTCCCTTTG
+
05/5525314352422155.2320724202523320622212222641.3225212644233122323356843422422102224221034152123115346244122156627425/235222122020224112222215222244
@chr7_106980743_1_1_0_0_0_3:0:0_0:0:0_f89/1
TTTTATGTCTGGTAGAATTCAGCTGTGAATCAGTTTGGCCCAGGGCTGTTTTTTGCTTGGTAGATTTTATTATTGATTCAGTTACAAAACTTGATATTGGTCTGTTCAGGGTCCCAGTTTATTCCTGATTTGATCTTGGGAGATTGTGTG
+
2123440332522024220211.3237212641303432032022242122046234.3/3550/122225243612420622/2110242143354241-2033240432426343/22/22325611322/24122312116152222
@chr7_149346143_1_0_1_0_0_5:0:0_0:0:0_f8a/1
CTCTAAAGCCTCCAGTTGCTCTTTACTTACCGGCCACTGTTCTATTCAAATTGGCTTATCTGTTGACCATTTTAAAGGTATAGGTTCTGGAGGCTTAACAATAGCCACCACCAAAAATAATATCCTACACCTTGGTGGGAACTTTGTCTT
+
2/31620/223232213/234270311/222/5224.222262242113322323232222/2044202133233234234134344133323/25272332422023412323222324324252134632/32/254223025.2042
@chr7_134257720_1_1_0_0_0_5:0:0_0:0:0_f8b/1
GGGAGGTTGTAGTGAGCCAAGATTGTGACACTGCACCCTAGCTTGTGTGACAGAGTGAGAATCTGTATCAAAAAAAGACTGTTGTGCTTGTGGATTAATGATTTTGAACAAACAATACACAGAAAAAACTACATTTAATTGAATCATGTC
+
31112512022323/226/01242232222342440405145222221232323045252222134431240233222222245803344445304412342202235212304241344322023635242245224262586217142
@chr7_136636495_1_0_1_0_0_1:0:0_0:0:0_f8c/1
TAAGCACTGGATCACTTTCCTTGTATGGTATGGTGAATTGACTAGTGAGAAGAGACCTGTTTTTCTACTGAAATGGCAACCTTTAATCTACATGCATTCTTTGCCTTTCCTCCTGCTATAGGTTTGCCAGGTCCTGGCACCCATATTTTC
+
2324/2/321214221452321/011223322053122452231222321375112212033242525323253132312212342212241342222412320-4122423452030542323-2123232222242355322222323
@chr7_9800551_1_1_0_0_0_9:0:0_0:0:0_f8d/1
TACTGTAAGAATGGGCACTGGCCAATGAAACTACTGTTTCCCTACTAATTTACTAATCCTTCGCATAAAGCAGATAATAAAACCTACTTGCCGTGTAGGTTCTCAATCAGAGAACATTTGAGACTCACCTGGGGGGGGACCTAAAAAAAA
+
222/4212220325222611211323126220227.32/2523423442212232123622522732321025422151142/22122023001/52/2231121232223324443442.22542243262522221212223232322
@chr7_110376077_1_0_1_0_0_3:0:0_0:0:0_f8e/1
TTCCTTCCCAGCACCACCTCAAGTCTCTGCTCGCAAAATTCAGGTGCGGTGCTCCACAGCTGCACCAGCTGTGGCTCAAGTAGGCCCACGTGCAGCTTGGGCCACCCTGCTGGAACATAGTGACAACTCTGCAGGCATGCAGAGTACAAG
+
24440352212233/43226442351457122433333431232,21220212223222224-231422/24323522223/5-23223522004231022233253252202304126243526/223213222231322232214232
@chr7_73246641_1_1_0_0_0_4:0:0_0:0:0_f8f/1
GCGGGTGAGGCAGAGAGTCCTGAGGCCACAGAGCTGGGCAACCTGAGCGGCCTCTCCGGCCCCCTCCCCCACCACTGTCCAAACCTGTTTATAGCACCTTCGCCCCTCCCCTCTAAACCCGTCCATCCACTCTGCACTTCCCAGGCAGGT
+
5324413203412226432332324013433340224222211/7414122.235222-22223542414652415212011252324/230200341410232342424125733321243324/5/3143214320225453324345
@chr7_79096729_1_0_1_0_0_4:0:0_0:0:0_f90/1
GTTCAAAGATAATGAGGAGTTGTAAATATTTAAATAAACAGGATTTGCAACATAAAAAGCTTTGAGACTATGTGTCTGAATTCTTAGAGTTTTCTCCCAGCAAGACCTTGGATGTGGCAGACTGCGCTGTAATTGTCCATCTCGCCCCTA
+
20012113245524/41.25222224512223335/3152051122625311432/224520222322332235200/5432240211261353322322202036237632523442535512201315/2455345242352404222
@chr7_17949966_1_0_1_0_0_4:0:0_0:0:0_f91/1
TCTGTTGCAAAAGATGTACAGAGAGTCCGTACCTCAAACAAAACGACTACTTTTTGGCTTTCTTTTTCAAGTCAGCATGATCTCAGCATGATGGAGGACAAGGAAGATAAAAACAAAATGGAGGTATGTACGATGGTGCTGCCACTGTGT
+
22222423352243221221421432244413344732312271204/6171034312.22121.52440-2234363552342011025142245223004322260123331403/21/3622372700644/2217303102.502/
@chr7_25707474_1_0_1_0_0_5:0:0_0:0:0_f92/1
TCATCTTGTTATTTTGGCAGAAGACATTTCTAAACATCTTCTTCAGCAGGCTAGACTGAACAACACTAAAATCAGATTATTTAGAAAGTCCAATGGTGTATACAAAGATAAATTAAGAAGAAGCATACCTTGGAGTAATGGAGGTGTGAC
+
32663424/104621.22011272203323220221242231142444224212732124322332320552642135343442-2235333022/234241/24121445423204136450232220225225511312130223155
@chr7_87173159_1_0_1_0_0_3:0:0_0:0:0_f93/1
TTGGCAGGTATGAGAAAGTCATCTCATCACTTTCATTTACTATTTCAGGAAGCTGGTCTTTAGTTGCCCAGGTTAGAAATCAACTGTGATGACAAAGGAAGGTTCACAAAGTTAGCTCTCCTATCCCAAACCAGACTGCTATTCTTACAT
+
2022114322114/242201.2221024323-5252411/10222221222134223143223422343402323220112204312021352132232323/02202320324322615211241220632422142262202223422
@chr7_144343683_1_1_0_0_0_1:1:0_0:0:0_f94/1
TATCTTCATTAATTATTATATATTTCTCGTGGATCATTTTAACTTCATTTAATGAATGTACCTTATTTCACTTAACCAATTCCCAATTAATGTACATTTCGGCTGTGCATTTTTTTGCTTTGTAAACTCTGCTAAAATCATCTTTGTAAA
+
542322213832324422132123111232512232242124420120421230143241-2222242224232334243220427/30422223022325006342825216221025223220224224222252322220/23/223
@chr7_144262046_1_1_0_0_0_3:0:0_0:0:0_f95/1
CATCTACCCCCACTTTGACAGTGGGCCACAATAATGCTTCAGGTCCCTGGGTCTTAATATCGACTCAGGTTCTTATTCAGCAGTGATGGTTCATCTCCATGCAATGTATGGATGTCCTCCTTTGCCCAGTGGTTACCCCAGTGGTTCCCA
+
221342231152431/25244433722444445422320521234332222021123241223362622200/033/273332222221211151232333526234222/254424222423325322521340444142325442232
@chr7_139448578_1_1_0_0_0_2:0:0_0:0:0_f96/1
CTCCAGCTGCTCCCACAAAGCTGAGTAGCCAGTAATTTCTTACAAATTTTTTCATATTAATAGAAAAATGGAAGGCAGATGGTGGGCCAGGAGGAGTGCTTTTTCTTTGAGGCTTTGAGGGCCTGTCAGGGGATGAATTTTGTGTCCCCC
+
15/234422211623054332036212214222165334245513033032252224523312121223252524201353224242260141024/1332222/343154321303022442620133222522023422224202115
@chr7_94754901_1_0_1_0_0_2:0:0_0:0:0_f97/1
AAATCACATGGAAGGTAACTGACAAAGGATGTTAATAATGCTGTGCTAAATTAGAGGTAAATTAAAAGTCCATTTTGGACACACGTTGTTTTTGGGTCCTGTTTTTGTTTCACAAGCTTTTGCTCATCATCATTTTCAATCACTGTCCTT
+
126052302321234132120331632342261241443213.22340522242224322222232420100233222202231/33223024230172.3122/22123221632223235211226324425022233/335324912
@chr7_23584095_1_0_1_0_0_5:0:0_0:0:0_f98/1
CCTAGGTGTCCATCAATAGAGGAATGGATAAAGAAACTGAAACTGTGAGATAGACACACACACACACACACACACACACACACACCCACCGTGGAATACTATTCAGCTATAGAAAAGGAGATCCTGCCATTTCCGACAACACAGATGAAA
+
2323132432234422024224223443362324/214.240232024132/21105232012242223322223304720420344.2251212222233321/221324./22/242226512355141422304322/624211021
@chr7_23168932_1_1_0_0_0_4:0:0_0:0:0_f99/1
CTATGGCAGTGTCCTTGGAAAACCAGCTATCTTAGGTGAGATTTTTCAGTCCATGAAGGGCCAGCCGAGTCGTAACATCATTTGGGATGAGTTTCCCTTAGTCAAGAAAAGCCTTGGCTAACATACCAATTTATGTGTCCTGTAGCATGT
+
14222221326222073222423415113222234222225222261022015221431.1223252/4024502322-22452.23203322522257223141224025355/40212242312332243.23526401140222220
@rand_0_0_0_0_1_1_0:0:0_0:0:0_1142/1
ACACCCGACGCCGAACCAGTAACACGTCTTGAACGCGAGGAATGAGTGTTGCGTCAATATGTCTACAGAGAACGGCAATCGAGGTTCTTAGCGAATTGAGGGTTTTCATGCCCTTGTACAGTTGGCAGCTCGCCTGTAAGGTATTGTAAT
+
05122222333225242443202/12226/223332/23/24234/332257222.22404221313402307422.22133233277-126532322/522221433221521321220015264130224252253242124322332
@chr7_109262312_1_1_0_0_0_0:0:1_0:0:0_f9b/1
GTTATTTGATTCTATTTATATGAAATGTTAAGGATAGGCAAATCTCCAGAAACTGAAATTAGATTATTGGTTGCTAGGGGATGAGGGTAGGGCATCATATTAGTGTGACTGTTAATAAGTATGGAATTTTGTTGCTATCACATAAAATTT
+
3233254294312132114324222202220243232343423226604224101742023441232134322224232424034410331561221125222521.2223422.25/02634015254/53/22123513332202242
@chr7_8623370_1_1_0_0_0_1:0:0_0:0:0_f9c/1
ATCCAACAAAGAGCTCCATGACCGGGCTGTAGCATGAAAGAATAACTTGCTACCCTACCTCTCCTCCACCTCTCAGAGGAGTTCCAAAAGATAAAGAGGGAATGGGAGGGGACTACCTGCCCTCTCACCTTGGTCAGTTCTCAAGTCCTG
+
103425233422122123042421220221233/5311121142200112322312522245330407233235/1213444331253602321422214322232014212250/313123243421.452342223232135.21122
@chr7_8445707_1_1_0_0_0_6:0:0_0:0:0_f9d/1
TCGCGCCACTGCAATCCAGCCTGGGCGACAGAGCGAGACTCCGTCTCAAAAAAAAAAAAAAATAAAAAAAAGTGCGTAACCCATAGTCTCTGCTATAGTAAATAGTGCTGCAGTAAAAGTACATGTGCATGTGTCTTTATAGTAGAATGA
+
22182337241116225326255324122422543203153022322634222220414311251323/26.4/21303132225441313644223222522/02-3.45233236204122240223/22542525425445272123
@chr7_17306728_1_0_1_0_0_7:0:0_0:0:0_f9e/1
AGAATTCTACAGTTAAACCATCTGTTTCGAGACTTTCCTTTTTGTGTCATAGTGCTTACTGATTCAGTGTCCTTACTTGTTTTTGGTATGTTGAGATTTTCAATTTTGTCATGATACAATCTTCATAGGTAGTCCATTTCTAAATATCCA
+
-33236425246250304232221143522/0232323/412124122232414422120283323221424512015/220212450022233241102241105240222335504726232342.5231223202024212211520
@chr7_80420263_1_1_0_0_0_2:0:0_0:0:0_f9f/1
CCTTGGACTCAGTGCTCTGAAACTTTTCCCTCCTCGCCAGAATTGAGGCCCCTGTTTCATACAGACCCGGCACCAAAATTGCAGGCCAGATACAATCAATGATATAATGCATTCATTAAGGCCAGATACAATCAATGATATAATGCATTC
+
41255122233213551313220405221/4212633125132351.464230302426130322841264526522014212/72.126331132.222212523/52/4122015222312124.52237334203453122524832
@chr7_123101993_1_1_0_0_0_3:0:0_0:0:0_fa0/1
ACATAGAATTTCAAACTTTCAAAATTAATCATTTGAACTAATGTAAATTTATTTTGAAGATAAATTAAACGAGAAGAACAATTGGGTTAGTGGGTTTTTACTTATATGCGAATCTAGCTATACAAATAACTAATGTAATATAGAACTGAA
+
723./4480131332421020421215234532/23222235642/22224320/261233210022241730226021221323222522/34310/262252332./442/202232212232142004223532.172340222032
@chr7_6782715_1_1_0_0_0_2:0:0_0:0:0_fa1/1
ATGATGCCCAGGCTGGTCTCAAACTCCTAAGCTCGAGGGATCTGCCTGCCTCAGCCTCCCAAAGCTCTGGGATTACAGGCGTGTGCCCCTGCATCCAACCTGCAGTGTCTATCTGACTTCTGATTACTCTACTGTCAAGCAACACTGGCG
+
23212264232213134222353242421223322222242222442443126623134234324334/631334633112242532021232224/22305454412441352123212224204123125255216241224045123
@chr7_114620453_1_1_0_0_0_2:0:0_0:0:0_fa2/1
GTAAAGGGACTCTGTTTTAATTGTCATCATGTGCAATTTGATTAATAAAGAACTTTCTCAGGTTCATAGTATTTAACCTGCTTTTAACCCAGCCAAGGGCAGGATGAGATAGAACTGAAGAGGTAATAACTAGTTCTCCAGGGGACAGAG
+
201022231203.2221522622283542451233622320271521370262352/0201114202410012264112032060232-12.545213033252231242532.2//2214/3360522223230112333334223243
@chr7_142616952_1_0_1_0_0_2:0:0_0:0:0_fa3/1
AGTGCCTGGGGCACTACTGGGTCGTAAGGGCCAGGGATGTACTATGTGGTAAGGATGGGGAACATAGGCCACTACAGTGGGAAGTGGGTAGGCCCCAGAACCAGTTGTCCAGCCCAGCTCTAGACCTTTTTCCCCCCCATGATCCCAGAC
+
231/.24154/244423327241014244624/22331622122343202271124232023252212304232/21231222424123.20414344242/47332312202/4/612313.316542033242011407121552132
@chr7_54663576_1_1_0_0_0_2:0:0_0:0:0_fa4/1
AAAAATGTATATGCCACATAATTCAAATATATATATGTACATGTTTACTATATTATTTTCTGGATTATGAAATTGTAGAGGATTTTTCTTTTTCATTTATGTTTTTCTATATTTTCCAAAATATCAGTTCAGATCATGTATTATTTTCAA
+
084215322351412242/13/31211312532211726.0334145412133/23444312232422343/2053331162222/11112220/3302222302504242233206203242532323/10588732121311735304
@chr7_104537204_1_1_0_0_0_4:0:0_0:0:0_fa5/1
ATCATGTTGGCCAGTCTGGTCTTGAACTCCTGACCTCAAGTGATATACCCGCATTGGCCTCCCAAAGTACTGGGATTACAGGCATGAGCCACCGAGCCCAGCCCAGCTTAAAACTTTTTAGCAGTGATACCTTCTACTGAATATGCATAA
+
2343254255441403231223432325222024/4403311221255212012423321332321321-54112425233302.2231222235343221222432122/622212472232232432232254320/24346232144
@chr7_154154922_1_0_1_0_0_4:0:0_0:0:0_fa6/1
GGGGAGGGATAGCATTGGGAGAAATACCTAATGTTAGATGACACATTAGTGGGTGCAGCGCACCAGCATGGCACATGTATACAGATGTAACTAGCCTGCCCAATGTGCACATGTACCCTAAAACTTAGAGTATAATAAAAAAAAAAAAAA
+
142444/2411153354242122/1214164420/60333201033331424.101142/3324404.42328212142022242405231222412152221130/24534202342242.122312.22223412525421/442222
@chr7_96354483_1_1_0_0_0_2:0:0_0:0:0_fa7/1
CCAGCACTTTGGGAGGCCAAAATGGGAGGATCCCTTGAGGCCAGGAGCTTGAGACCATTCTGGGAAATATAGCAAGACCCAGTCTCAACAAAAAAATTTAAAAATTAGGATATGATGGCACATCCTTGTAGTCCCAGCCAATCAGCTGAG
+
2156322232115723521/56622332331353242222332352623246342334/35212105750242436554243/23263152432434533432212115243/12112441231103222462/2311374.12403334
@rand_0_0_0_0_1_1_0:0:0_0:0:0_1143/1
CTCCGATGTCCGATACACGCTATATCACAGACTGAGGTTCAAAAATTTTACTCTCTCCCTACCCGCGTCACCACAAAACCATATTTAAGCATCACTATATATGTCGAAGCCATAAAGGCCATCGCGTCACTGACTATCAGTAAGCGTGGA
+
12220123/2260234233622302242504223524051232236301343543122222422521352/2.222203224042423143154313106132014641042404322642323231242513523145.1353222135
@chr7_95568235_1_1_0_0_0_2:0:0_0:0:0_fa9/1
TCCTGAATGACTACTGGGTGCATAATGAAAGGAAGGCAGAAATAAAGATGTTCTTTGAACCCAATGAGAACAAAGACACAACATACCAGAATCTCTGGGACACATTCAAAGCAGTGTGTAGAGGGAATCTGTTAGCACTAAATGCCCAAA
+
1330/3322333420./321123335221043145121231331242523/223152422/2322332270213-2240254323135/2312221024451/32222522424212101210322./424333422024122113/424
@chr7_92844888_1_0_1_0_0_2:0:0_0:0:0_faa/1
GGTAAGCTAGCCGAGTGCCCCCTTCCACATGGCATGTCAGGGTCATGTTCCCTACATACTCCACAGCCCCAGAGGGAGGATGAATCTGCACCACTGGCTTTGTGACAAGATCTGCAATATTAAGAGAGATATGAATGATTTTTTCTTTTC
+
2224336322321512220232233021222222622+3/221.24322235242.363351255324332021/17221332262/222245131233042204253106722220222423432563245230432402226313041
@chr7_144094314_1_1_0_0_0_4:0:0_0:0:0_fab/1
TTGAAGGGGCCAGACCAGTCACTGGGCCCTTACTCAGCAAGGCAAAAGAGGAACCACCAACTGCTTCCCTGGATCAGCCCTCAGCACTGGAGGAGGCCAGAGGGGATGACAAGAATAGCCATGTCCCCTAGTTGGGGGGTCAAAGAGTGA
+
34322235311222142042232532122633421103244227164452622224/5225232252523141212355316322142202324222233634252022222422141333025033214342125136321/2245317
@chr7_77210842_1_1_0_0_0_4:0:0_0:0:0_fac/1
ATAAGAAGGCTAGAAGGAAAGCATATAAAAACATGGTGCCAGGGCAGTGGCTTTATTTTTATTTCTTTTGCTGTTGGTATCATGTTTTAGCAATTCAAAAAGTTGTTACAAAACTACTATGTAGAAAGACATTAATATGGCAGAGAAACA
+
31247442224123122/45-4/0242212/314244.221434522412364/12254623495222221123232265535162252245223/23402232304260014132324526245121/32/157055144/32164-02
@chr7_27609823_1_1_0_0_0_5:0:0_0:0:0_fad/1
CAATATCATCAAAATACAAGTAACTGTCACCTTAGAATTTGCATCCAACAGAACCGAGAATGATAGTAGGTTCCAGTGGTGGTTAGGATGAAGTAAATATACTGTCCTGTCTCTCCTACTGAATGTGTCTAGAAACCTTGGGCAGAGTGC
+
2330232321414215410132352323/320434313312/2336/27423521223122/23442311224232213304121233011592241.414210220145161322314-034140234333173132321234263122
@chr7_150888667_1_1_0_0_0_3:0:0_0:0:0_fae/1
AACGGTCCAAGCGGCCCCTGGTGGCCTCTGAGTTCCTGGGACAACTGGTGAAGCTGGATCCAGTGTACAGGGAGGAGGAGGAGTCCCTGTAGGTGAGGTGGCAGGGCCAGGGGCTGTGGGTAAGCAGCGCCCTTGGGGAGTCAGCGCCCT
+
47/332/4/3231022042224213413/2725022206222141.2225220532123222420503244321335302332452251423225223245/6222222220522223213/023134255322424220223262223/
@chr7_112593464_1_1_0_0_0_5:0:0_0:0:0_faf/1
ATAAAGGGAGAAAAATTTTGCAATCTGTTCATCTGACAAAGGTCTAATATCCAGCATCTACAAGGAACTTAAATGAATTGACAAGAAAAAAAAAAACCCATTAGAAAATGGACAAAGGACATGAAAAGATACTTCTCAAAAGACATACAT
+
02123212312123162222220416/3232032272212433403332102223212242022546/25114202350242021024354533027823213222132/5023601422342033211347542420442333432213
@chr7_13735692_1_1_0_0_0_3:1:0_0:0:0_fb0/1
AAAAGGTTTTTGGGATTTATTTCCTTTTTCTTTAGCTGGTATGATTTTTGGTGGTGTTAAAAGTCTCAAACAATGTCTTCTTTGTATGATGTGCTGAAAGAGCATGATGTATGGGATGTGTACATGTCTTTTTATATGTCAACAGTGTCC
+
2536164022134233232262221334252352323372225523012224343432342335522424/12220452222222032404332224232-232272161537233323656523/21-222122312020032252036
@chr7_126871251_1_1_0_0_0_5:0:0_0:0:0_fb1/1
GTTTAATGTGGTCTAATGCTATCCTAGCATTGTGAGGCAGTGCTGAACAGTTCCTGGTATAGCTTCTAAACCCAGTAAGTGCTAAATCTTTTTTTCTTCCCCCATCAAGAGAAGTCGAATAGTGTAAGAGATGCTAGCATTTAACCCACC
+
23221422/14223322242322245/152443113443325225222122222121023254353322/4405352024146//44242155512122432602420303222125144324233210322244116224341433222
@chr7_31730904_1_1_0_0_0_3:0:0_0:0:0_fb2/1
ATGTCCTACTATAGCAAGAGTGGTGGGGGAGGAATAAATAAGATTAAAATCGCCCAACCAGTTCTTTTCTTGTGAGATTTCTTGACAACCAGCATGCAGATGAACACACAGACCAGTTGTGCTACTGTTTCAAGCTCATAAAATGAGTTC
+
4222021224,11311432211522163242125032155632256213742215552201208235/2442222122711032522024231122233626513025424/2213/234226022311154315435233233331222
@chr7_63621391_1_0_1_0_0_7:0:0_0:0:0_fb3/1
AGCACGAACTGGGTGGAGCACACCACAGCTAAAGGAGGCTTGCCTGCCTCTGTAGACTCCACCTCTGGGGGTAGAGCATAGCTGAACAAAATGCAGCAGAAACCTCTGCAGACTTAAATGTACCTGTCTTACAGCTTTGAAGAGAGTAGT
+
302412413534231232612032326202231132523122222542235314222242241023424502320222220525252233324212422021302/225221222.7324224324256224123212552224232033
@chr7_63489298_1_0_1_0_0_5:0:0_0:0:0_fb4/1
CTTTGTAGGCAGGTACCAGGCAGGAGAGTCACAGCACCTGGGTGGTTGCAGGTCACACTGAAATGTAAAAATGCCCTTGGCAGGCAGGGCCCAGGAAGGAGTTTTACATAATTTAGGTGGGTGGGCCAGGTATATTTCACAATTTTATCT
+
22332,441321424/02111232221212022323125222023223622310304321425435222550/22350232234322.22/0232122615152422223362031522072/22212221434220110/426422522
@chr7_129793456_1_0_1_0_0_5:0:0_0:0:0_fb5/1
CTGCCTGGTCCAGGCGCACAACGGCAGGGGCCCCTGTGGATGGTAGGGTTTAGGCATAGGGCCCCTTACGGGCCTGCGGGTCTCCCTCAGCTTCAGGGAGGCGCCGGCCTCGGCCTGCCGTCTTCTCACGGGTCCCAGGCCCTCTCTCTG
+
0411322332207272342210435122313320332123432232024125/122112222/320031362133233352343/323/132032525324422222211432222552045/18201622322241223222423/352
@chr7_137451391_1_0_1_0_0_0:0:0_0:0:0_fb6/1
TCAGCACACCCAGGGCAGGACAGGAGGAATTTCTTTTTCTAGAGAAACTGAAAGAGGGATCCTCAGGAACTAGGGACTCAAATAGGGAGGGCTTGCAGGGTGGTGAGGGTGGTGCATGGGTAAACGTGAGTCTGAAAAGAGAGAATTGAG
+
520442332422212232137120244322215367/222/423656111225424254401462033353122220/2323110424334/226212112115584/022612321421/21122344//3222312243232542322
@chr7_31512270_1_1_0_0_0_1:0:0_0:0:0_fb7/1
CAAGCTCAGGGCTCCCACTGATTCTACATTATGGTGAGTGGCATAATTATTTCATTATATATTACAATGCAATATTAGGAATAAAGTGCACAATAAATGTCATGTACTGGAATCATCCGGAAACCATCCCTCACCCCCTAACCCTCCCAA
+
2224122012/22451253422440200472244322232123235124232522325203434222412221422510332702322331322310230232345144122326044554/2222212023262432432202224443
@chr7_136713243_1_1_0_0_0_2:0:0_0:0:0_fb8/1
TTAATGAGGTATTAATATAGGAATGTATACTGTACATATATATAGCATTATATAAGTATATTATATATTATATATGTAAATATACATTACATATACATATATATTATACATATATAGATATATACATATTCCCCAGAGGTTTAGACCGAG
+
33332122321322/36550/282323245424521240234723/52111212124223022/43222322,406242124331425323212211203221021312152216142204252121202.141234225/524412312
@chr7_46128823_1_0_1_0_0_2:0:0_0:0:0_fb9/1
TTGTTTGTTGATAGTTTTGTTATGACACATGTAGATGTGTGTCTCTTTGAGTTTATTTTACTTGGAGAGTAAATTTTTAGGGTTTTTAGATTAATGGTTTTTATCAAATTCAGAAAATTTTGGTTGCTATTTTTTCAAAAATTCTTTCTG
+
146212146251212512122202221101034534022123021222/333210232345142422121322023/33222245434222.233252351052/33204332/432112326124221421032202222112123112
@chr7_54151872_1_1_0_0_0_2:0:0_0:0:0_fba/1
GGCATGGTGGCTCATGCCTGTAATCCCAGCACTTTGGGAGGCCGAGACGGGCGTGTCACTTGGGGTCAGGAGTTTGAGACGAGCCTAGCCAACATAGTGAAACCCTGTCTCCACTAAAAATACAAAAAAATTAGCTGGGCATGGGGGTGG
+
543312-344232330422564210213334222131522423304443123221322135542.3425442/212122453232221013433231432113323123555/1223/3014234212-22033122212411.364224
@chr7_27720718_1_0_1_0_0_4:0:0_0:0:0_fbb/1
TTTATTTAGCACTTGTGCCTGACTACACTTGACACTGGACACTCAACCATCCCCTGCAAAATGTGATAGAACAGTATAGACCACTGAGTAGATTCCTATGATACATGTAGAACCCTTTAGAGGACCTACACTCGTGACTCGCCTTGTAAG
+
21152014103121220522323222142031032123222331112426333312123.23212537451124222224/23//2022542140161531204222.6224222115.1103322323402124210215232310223
@chr7_121872319_1_0_1_0_0_2:0:0_0:0:0_fbc/1
TAGGTTTAACGTTTAAATCTTTAATCCATCTTGAATTGATTTTTGTATAAGGTGTAAGGAAGGGATCCAGATTCAGCTTTCTACATATGGCTAGCCAGCTTTCCCAGCACCATTTATTAAATAGGGAATCCTTTCCCCATTGCGTGTTTT
+
233324222242551223062221252423144262/143323211011/22203225332422145222242352122122243235232363/2221222215233022224211232233213420242431221422322312120
@chr7_142422151_1_1_0_0_0_4:0:0_0:0:0_fbd/1
CGTGCTTTGCTTTCTTGCCACTCCACAGCTTGCTGTACATGGAATGTATCTGTCACTGGATATCGTGTTGTAGCCGGGCAGTGTTTGGGGCCAGGAGTGACAAGCTTCTCTTAGATCTTCCAGCAGCTGCTGGTACTGCTCTCTTTTCTG
+
223225744222212722222214222524272132124241221233303223430423142022422110323230522212125220524235/00253313222311411/22352025214222332420215422321602203
@chr7_35536038_1_0_1_0_0_3:0:0_0:0:0_fbe/1
CCATCCATCCACCTGACGCACTGCAGCCTGGTGCTTTCTGTTCTCTCCTGCTTTCAGTGTCTGTTCTGCACATGAGAATGGAGGGTGGACGAAGCAGAGAGCCTCAAAGAAGCCAGGACCAGGAACTGAGGAAGTAAGAGTATCACAGGA
+
2/655214135222525312403431131302040226121533332304232/22.2555032436444323741322420202564243546345323203//223042223212222223433433221322313613552162053
@chr7_35456155_1_0_1_0_0_2:0:0_0:0:0_fbf/1
TACCATAACCCAGCCTCATCTGACGCACCTCGCTTCATATTCTGTCTCCCAAATAGGGGTCCTATATTGGAGTCTGAACCTGACTCAGCCTTCCCAGTGAGCCACAAGGGTATCTTTCTTCTGCTTCTGCATTTTCTTCTACCATGTGTG
+
12252224202/2233125512222204.2242562263424342621212324252104153.11224202260132/222344.323322233222006340225254020221324202344231622214332363023340.343
@chr7_147632910_1_1_0_0_0_3:0:0_0:0:0_fc0/1
GACTGAATATAAGAGTTTATAGCAAGCATTATGTTGCATCTCTTAAAATAGCTTGACATCCTGCATGCTACAATGCATACATTATTTCCAGATAAACATATTTGCACTGAGGAAGAAAATAATGAAGTGGAGAGCGTAAACATGTAGTTG
+
14/33-2152222602221522262/02622122252124.4524314232212234334214520254238272322203210013202632573542142500523022323224-312/2433014222703322202443223314
@chr7_56840223_1_1_0_0_0_1:0:0_0:0:0_fc1/1
TTAATTTTAAGAATGTACTATGATTTACAAAACGTAGCCTTTTTTAAATTTTGGGTTTTTTTCTGTCATAAAAAAGAAAAGCAACAAATAACAGGATTGGTTCCTAATATGTATCACCAGATTTCCCTCCCAAAGGACCGTACTAATTTG
+
110524122012022325342323334730523101253316231221023200202/446432012/235222012020323221343432351421222322222244232252614263235442344412212224534341.162
@chr7_103031018_1_0_1_0_0_1:0:0_0:0:0_fc2/1
TGGTTTTATTCTTTTGATAATTACTATGGGAAGATCAAGAAAATATGGATTCAAATAAGTCAACTAAACCACTACATAACCTATAGCTCCATCACACTCCCTCTCTGAAGTTTTAGTTCTTCTTATGGCTTTTAAATGGAAGCTGAAATG
+
202150225222221310345301122542076221463124302120./3424/1322565243222334222113033224133530/32220324234250222222232204532212222352/3345/1122132263122022
@chr7_68455009_1_0_1_0_0_1:0:0_0:0:0_fc3/1
TTCCAAGGGGACAAATATGTGGAGTAAATCTTAGACGTTAATTAAAGGAACCAAGGCAGAAACTCCTGCATTTTGCTAAGACAGAAACCAGACCAAGCAAAAGAATCCAGTCCCAGCCAGGCGCAGTGGCTCAAGCCTAGAACTCTAGAA
+
02013532452322322123131610011002210222233243212123443532322322272020/532221421432214225//11432334042404232224223212423224310324225226//11/335224322222
@chr7_11866905_1_1_0_0_0_3:0:0_0:0:0_fc4/1
TTCTCAAATATTTTGGAAAATATCAAGTATGAGGACTTGGTAAGATAATTCACAGTGTTTTGGGAAACGACATTTTAGGTATAGAGGTAGAGATATAAACTTGATTGAATAAAAAACAACATGGTAGAAAAGATACAGTATGAATAAAGT
+
62022422252,2402250122143223522234222535521122230221020224422221.36/121102444121424342224213222641342320.5253234322352/2220201443462022212420243421212
@chr7_22097734_1_1_0_0_0_3:0:0_0:0:0_fc5/1
AGTCCCAGCTACTCGGGAGGCTGAGGCAGGAGGATGGTGTGAACCCAGGAGGCAGAGTTTGCAGTGAACCGAGATCACGCCACTGCACTCCACCCTGGGCGACTGAAGACTCCTTGAGTCTGAAGGAGTCTTCTTCAGACTGAAGAATAC
+
232122224134331/11234432234442054514342122532212342202223223563462/221223122422422220/3733/122220132414222342232216221144.343114446322233/42124-322422
@chr7_63537847_1_0_1_0_0_2:0:0_0:0:0_fc6/1
CCGTAGCAAAACCTGTCAATATAATAAATTTGGCAAAGCTTTTGGGTTGTGCTCAATCTTCACTGAACATAAGAAAATTTTTAGCAGAGAGAAATGCTACAAATGTGAAGAATGTGGCAAAGACTGTAGGTTGTCAGATTTTACCATAAA
+
34332142323332032123102242222204252522-2247210352753612242222.1332300202526655223434/32121250442213334/451134342000507124235111-212721238020/223124321
@chr7_38371213_1_0_1_0_0_4:0:0_0:0:0_fc7/1
GGACATACTTCAGCTAAAAACTTGTTATTTATCTGAACGTCCAGATTTCCTGAGTATTGCATATTTTACTTAGCAACTGTATCCTCAGAAAGCTAACTGATGTCTGCAGTGGACCTGGACTCATAGATGGAGATACAGGTGATAAAACCA
+
25355211245303201116642242532620342232534324432234465032/3/231.,227215420424522366212122541312222432231520422214/24122212521134/45432/1222303242621121
@chr7_49560501_1_1_0_0_0_3:0:0_0:0:0_fc8/1
TGCCATTTATAGGATTCTTGTGATATGGATTCTTGTTCTCAGCTTTGCAGTTTCAGCATTTTGCAGTTTTAAAGCCATTCAGAGTTGATCAGATGCTAGGAGAAAAACAGACGCTAAGCAAGTACCAGGAGACTGGCTTATCCATCAAAG
+
4/344252222332334212243224200.022323.11141225234.2354/3.2222334/2124332522522221322211.326313522222132311322101228242343412246/425032822223411-5253253
@chr7_78264520_1_0_1_0_0_3:0:0_0:0:0_fc9/1
TGTCCTTTTGCTACCATGGCAACTGGGAGTGCCAATGGAATTTTTTTATTAACCTACTGTTTAAATGAAGGAACCTTGCTCTTTTTTGTCTTAGGAAGAAAAGGGAATTTGTGGTAAATATAATTCTAAAGCGTATTTCCCCTCAGCTTT
+
2,231425113222413/52432525523322/622123524574233/2543223124133212323332322622/7424414245265242214344222536431623/0520/2023422242242/212422421/24223332
@chr7_1916096_1_0_1_0_0_4:0:0_0:0:0_fca/1
TTTATGGAGTCACCAGCCCTTCACAGACACATGCTACAATACTTGAATGATTGCAGCTAAATTAATTAGGATACCTTGGATTTGCTTCAGAATAATCCAGGTAGGGGGAAGAGGGTGGGATGGGCTCACAGTGACTTCTCGATGCTGTTT
+
124222226231011622663011213240162522/2231221232322412333251222242342512213234513224/324234544145523523223214.3234314220336215331223524242.142124/32244
@chr7_108413082_1_0_1_0_0_4:0:0_0:0:0_fcb/1
GTAATTTCAAACCTCATGTTTAAATGGCAGGAGTCTTGTGGAAAAATTTTCATGGAATTTATTAATATGCAAATTTCCAGCACCCATCTCCTAAGCTTACAATTTAATGGTTTGAGACTGGGCCTGGGAGTCTGCATTTTAGTAAGCCCT
+
222214262600325325335221242020221322.222147345204181140224624315020/2322220264112.33152572310223030231315235351222403325254522634142512403033302021224
@chr7_95143984_1_1_0_0_0_2:0:0_0:0:0_fcc/1
AAGACTTCACAATTGTTGTCTGTTTCTTGCAGAAAGGCCATTTCAGAATTATCTTCCCGTGTGTAGTCAGGGTAAGGCTCCCTCTATGCTGGGCCAGAATATTTTCATGGACTCCAGGTTGCGCTTGTTTGTACCATCTTCATCACTGAG
+
234403326440.1232422753112443231322323334521515124304344230431155352222/2142260315431313412/324335022246213113414237423/3230050320621325/24212472/2202
@rand_0_0_0_0_1_1_0:0:0_0:0:0_1144/1
TAGTATGGGCGCCCTAGCGGACAAACCGTGATCAAGGAGGAATCCGTTTTTGTCTCTGCGATGCTTTTCGGAATATGGGCCGGTACATGCTAGTAGTTTACTTACTCCGAATAATTCCAGCGGCGCTTTTATGGGAGAGGCATGTCGCAC
+
12132423133442222335123312233000441424212242232016241315201222422232723245133313/3,2502262212223204443522213530144243322222323242212142121554232642200
@chr7_92890522_1_1_0_0_0_4:0:0_0:0:0_fce/1
GTCCTTCTTGATAGATTATGTGCTTTATGAAACCAAGGATTATACTGATTACTCTGTATGTGGTTTATCACCATATTGACAATTTCAAAGCAAAGTACCTGGCATAAACACTCTGTGAACTGCCTGAATTATTTTCACCCAATAAGCTGT
+
2212362462321433152351032422233331112332323541241/4220324443102242422533335531322226425253232124122132223252121212622014.43270342022142212532113221321
@chr7_110918717_1_0_1_0_0_5:0:0_0:0:0_fcf/1
AAGCCCTGAAAGTGAGAAAGGAAAACCTAATAAAGTATGATCTTTTGTTAATAACATGTTTTATAAATTTCTAGCTCATATATATTGTTCTTGCTTGACCTTCCCCACATACACAAGTAATCTAGTTTTATTTGATCAAAACTATTTCCT
+
32342324/34422321224222423441.2060024244342225022213220212304211235-2444132404232345/43222350032226253632220244210221262424403214244252235225122231123
@chr7_99806510_1_1_0_0_0_2:0:0_0:0:0_fd0/1
CCTCTGGTTTCCTCGGTGGTGGCGCCCTGAACTGCTGGCGGTCTGCCACTGCCTGATTGATAAAATTGCTGAATGCTCAAATAAACCTGTTAAAACTGTAATGTGCCTAAGTGTATCTTTTAACTTATTTTTTAGGCTTTTCGCCCAACA
+
22.0321122224052330125563224143215/330142212424222221422/243224005442549522/22032012125251240053//15021712503322445402131334/405134442/234541342232222
@chr7_4881823_1_1_0_0_0_2:0:0_0:0:0_fd1/1
CTTGGCCCAGGCTGGGGAGGAAGGCCGCTAACAGAGCTTCCGGGACATGGAGCTCAGCCCTCCTTTCCTTACGGCCTCTGCTGTGAGAGTAGAAGAAGATGTCAACAACGACCGTCCCATCCCCATCTTCCCCATTGCCCCGGCGCTCTG
+
2265246322222121242223924111123314552302331330332535023415442002522244202333435243/03522-23310340114141325433253663320123/5423246432342000442423322122
@chr7_16630427_1_0_1_0_0_3:0:0_0:0:0_fd2/1
GCCAATGATGTTAACCTCTGTATTTTACCCTCCAAAGAAAAAGGGCAAGTCCAATATGAGGAGTCCCTCTCCCTTCTCATAAAATTCCTTCTAAAAGCATTCTAACTTGTAACAGACTTTGGAACATGCCTAACTTTGTTGGTGTCTTCC
+
024221031425213123/2623152230126230/2420342/3311222133302242021212264061226103222544022103314112422042105294-12114512333422033022213214312404224250225
@chr7_144219703_1_0_1_0_0_6:0:0_0:0:0_fd3/1
AAAAAGAAGAAAAGGACCCAGGACCAGACCGAGCAAAGGGACATTTTTTATTGAGAAATGGCGTACGCAAAACATATTTGAAGACTTCTAGTTTAAAAACTTGTCTTATTTTTGAAAACTCTGACTGACATGGCAAAGTGACCTCCCCTA
+
40120223424053314540243/224382112222326/22160212302550222222/2230/3202424021312253/32307222030434311632344224531271222221532322315/2251414422533163212
@rand_0_0_0_0_1_1_0:0:0_0:0:0_1145/1
CTTTCCGATTTCGAGTCGTTTTAGCCCCCTCCCTGACAATTGGACCGCATTAGGCCTTCCGTGCACATCATTTACTTAAGGAAGGATCACATGGGGGCTCAACGACGACTAGCTATTCCCCTTCGAGCCGCCGGGTATCAGAATGTGGGA
+
4231223712252371527/2242332546721352413133243324367361122-3222223632311222453212313150022345513/32420223/2332244243424242234/6124153231211223020322231
@chr7_89271232_1_0_1_0_0_0:0:0_0:0:0_fd5/1
AGAGATTCAGAAAAAAATGAGGCTGTTTAGATGCTCCTGAAGAATGCTGAGTGGGAGTGCAAGAGATTTAAAAATTCAGTAATTTTTTGTAAATGCCATCACATGTTGTTCTTTCCAGCGTAAGGAATGGTCCCAAATGCCTTGACATTT
+
3623205442022512123/2332115/6752242243124222234022233220112056222362252/033323222233021322322443322533424622523302123315356223.31642522742524136232211
@chr7_45734624_1_0_1_0_0_3:0:0_0:0:0_fd6/1
CCTTGGGCTTCCAAGCCCTCTAGCCTTGTCAAATCTGGGAGAGACCTAGGCTCCACAGGCACTGTCTCTACATGCGGCTTGGAAACTCTCCCAGCAGTATGCTGGGCCATTGCAGGGCTCATCACTTATTCCCATCACTCAAGGATCACT
+
32507222552.32542430315/212254102323431122223513532423322264/1123/23235452220.226.122222132502414232622242224.2045324123210525322012041324225222334323
@chr7_43169162_1_0_1_0_0_3:0:0_0:0:0_fd7/1
AGTGGTCTGGAACTGAACCTGCAATATCTCTGAGGTATGCTTATATTAAATAGGTAATTGAAAAACAAAAACAAAACGGATAAAGGACAAAATAACCATCTGTAGTGCAATGACTTGCTGGACAAACCACGGGTGTCTTAATTTCCTCTA
+
23375/.1212423034623213002325212242322401/5473243.232/212622212215234324/2346122421535302242202222512621421332503251-2251224221326/2352267142152222321
@chr7_113561703_1_0_1_0_0_2:0:0_0:0:0_fd8/1
ATTTTTCTGTTAATGATCTGCCCCCAGATGAAAGCAATATTATAGATCAAGTGTCTCTGGAGCATGAAAAGAAATACTAACAGCCTCAGCCTTGTGACTTGGTGTTTGCATTCAGTTAAAATTCACATTTCCTTGCTTTATTTCCATATC
+
22122222242/252434212422222112221122432450223224224531441321221214332.4137/123/125325250132/132234312337147242022131235/43333-214354220241221541333222
@chr7_152851295_1_0_1_0_0_3:0:0_0:0:0_fd9/1
TTACCAGAATTCAGGCTCCTTATCCTCCAAACCTGCTGATCTGTCCTCAGTTTTACAAACATGGTTTAGTTTGGAGGAAGGGCTATTATCATTTAAACTATAGACTAAATGTCTCATGAAGTTAGCTTGGCTCAAGGCCAGGAAGGATTA
+
2223/2142126226334236232213231122301/042324423420302121522222412124366021/222322202/3322212230214322531422312214112410/5624542220022220223312124212435
@chr7_147970132_1_1_0_0_0_4:0:0_0:0:0_fda/1
CTCAATCCAGGGAACTCCTTAATATACAGGGCACATTTCCGTTTAGCCTTTGTTGAATATTCTCAATAATAGAGAGTTCATTACCTCAAAGGAGAGACCACTCACTTTTGAAAAGCTCTAATTGTTAGGAAGTTGTTTCTTATATGGAGC
+
52222524222122434235212217230135122102424312012032125302.217024115221432246633222422342262522322-4333203.42/423334/5/62212073222223313034134433212/214
@chr7_36322682_1_0_1_0_0_4:0:0_0:0:0_fdb/1
GGTGGTTTCCAGCTGTGAAGGTGAAGAACTAGTAAGATGAAATGATTAGCCCACAAGCCACCCTTTTGCAACGTGAGGTGCTCGGACCTGAGCCCAGTTCACTCTCTCTGTCTGGAAACCCTGTTCCTCCGGCAGCTGTTCTGGAGGAGA
+
33537203213442723412332132122/3020332134121214224214204344221224023413423333336322122002251102322021225033551524026121202524222213222522320225/5454532
@chr7_134417802_1_1_0_0_0_3:0:0_0:0:0_fdc/1
GCACAACAAAGCCACTTCCTTCAGAGACAGTTTTATTAAAAATAAAGCATTGTGTTTTGATCCTATCTGCCGCTCCTTCCCCTCTCTTGTTTGGTTCAGCGCTCAAGAGGAGAGGAGAAGGGTGTAATTTATCGCAGGCCCCTGCAGTCC
+
021-1/2452223222222/3633432033221/2/231411/2/51262/351232222261523232312/27312.43642312115003145126/236422201242020721544253242220432012235252/3532242
@chr7_146887758_1_0_1_0_0_3:0:0_0:0:0_fdd/1
TAATTATAATCATTTTGCATAAATCACCATGAACAATGAGGGACTCTTCACCTTGTCAGTTAGTTTGCAGCATTCAGTCGGCTGGCAAACTGGTGACTTTATGAAGCATTAAACTATGTCACCGTTAGCCAGATTAAACTCACTGTAACA
+
211/182425361032223511343/323222558532/245421540332/4-7224303522546232235114231212441122322213121121210/223/2522241252742121522122211/2122433232331.41
@chr7_62602506_1_1_0_0_0_1:0:0_0:0:0_fde/1
TATCTTTTCTCCATTGAATTCCCATTGCTTCTTTGTCAAATATCAATTGACTCTCTTTGTGTAGGCATATTTCTGGGCTCTCTACTCTGTTCCATTGATCTGTTTGTCTGTTATTTTGTCCATGCCATGCTGTTTTAATTACTATGGCTT
+
21124253216626221/25224032214223223/201222202464256255212124232422220022002524352323240232222222220234/1214222415352242322023.4222/3532202248427322332
@chr7_97200693_1_1_0_0_0_2:0:0_0:0:0_fdf/1
GGATTACTCTGTAAAACAGATAGGATTGTGTGTGTGTGTGTGTGTGTGTGTGTGTGTTAGACATCAGCACTTTGGAAGGCTAAGGCGGGAGGAAGGCTTGAAGCCAGGAGTTCAAGACCAGCCTGGGCAACAATGCAAGACCACCTCTCT
+
6432460440220130223323212211412/2253526333525222114052426312223212420121204224751221332026531321214124111363220006201325332244221320022414221541.24120
@chr7_25885327_1_1_0_0_0_2:0:0_0:0:0_fe0/1
GTACCACCTCACCTGGATGCCGGCTGCTCAAAGGCAGACGAGGCTCATGAGGCCTGCTCTTGGGAGTTCCACAGTGGCACTCAACATTAATTACCTCTCCCCCAGGCCCTTCTGCAAAGTCCAGTGCCAGATCTCTGATGTCACTGCAGG
+
322343331253210/2201222630423244020344314232221722231122/1052323331462/3202212531323331243231424252232043325133/22025622212342225132523230322250211243
@chr7_54044482_1_1_0_0_0_1:1:0_0:0:0_fe1/1
CAAAAGCCTACGTAACAAGTGATTCCATTATATGACAGCCTGAAAAATGGCAGAAGTATAGTGATAAAGTTGCCAGGGGTGAGGATGGAGGTATTTGAAAAAAAAAATAGCACAAGAGAGTTTTTTTTTGGAGAGTGATGAAATTTTTCT
+
2612714744453223432002251.21/62261323/524210542330402224332622225/122320304144434200/3314312126157312/122221233222/221/520222344251424122312425212320/
@chr7_99891498_1_0_1_0_0_1:0:0_0:0:0_fe2/1
ACTCTACAAAAATATAGAAGCCAGGCTTGGACCAGGTACATGCCTGTGGTCCCAGCTACGTGGAAGGCTGAAGCAGGAGGATCATGTGAGCCCAGGAGCTTGAAACCAGCCTGGGCAGTATCAGAGACCCCATCTCTACAAAAAATTTCA
+
422285.43321353202132766624352/342122222322422322223212222223175321222324244230111512/253221221072352233252/12320220213324422042361351342/435342242212
@chr7_102036434_1_0_1_0_0_6:0:0_0:0:0_fe3/1
CAAATGGAGCAGGGGGCACCAGATCCAAGGAAGTGCCCGGACAAAGCCGGGAGGCGAGGAGAGCCGACGGGTAGGAGGTGCCGAGAGCATCAGGGGGGCTGCTCGGTGGCACGAAGACACCCTCGGGGACTGGAGAGGTCGGCTAGGGCC
+
2213223004444224022620202422022245124432233211221/03210532423312324/21030221222315322211442.41/31334321/1222222222345/350212201300234//421322/21/12235
@rand_0_0_0_0_1_1_0:0:0_0:0:0_1146/1
ACTCGAAGGTGCGGTCCCCCATTTCCGCCAGTGCATACAAGGTCTCCACTTCGAGTCCGATGCTCGGCACATTACGACTCAGGCAAGTAATAGACTAATCGCGTACTTCCCTGACGTTTAGTTCAGCGGCGAGTGCATAAAAGCTGTGAC
+
202714142222432000474/2015222222213121235316138141342-12022421324/412/22/2100662202371213153/241332/2425432242222344221202242052033236122232300350431/
@rand_0_0_0_0_1_1_0:0:0_0:0:0_1147/1
GGCATCAGCTGTCCGATAGCTCGGGCCCGTGCCATTAGGGTAAGCATACCATATGCCCAGGTCTAGCGTGTCTATGAGGAAATCAACCACGGGCAGAGTTTGAAACTTTTTTCTATTTTACAGTGCGAGGTGTCGTCATTTTTCCGAGTA
+
21423.2233262422/2331202323/03461222102632222242453332022/229222342/423122/552322342/433242521212143.4342161242235214213232233222202232226/44104121444
@chr7_152990369_1_1_0_0_0_5:0:0_0:0:0_fe6/1
AACTCAAGTGGCCATCATAAATAAGAAACACTAAAGAACACTTGAGGTTGAGATGTCAACACCTGCCCGAGGAACTCGAGGAAGTTCAAGTTCATACAAAAATGCAAACATATTTTGGAGTTATAACCACTTGCAGCCTTTTTCTGCTGA
+
33215023222213/2223423/0420242253504522214425/20440225143820424321522634214322612112/225230212312423202151350332551463332/5242223212215121262242212244
@chr7_123715281_1_1_0_0_0_2:0:0_0:0:0_fe7/1
TGACTTGCCATCACCATTGCCAACTTCTTAAGAATAAAACCCTAGGAATAAAACATGGCAGGAGGAGAGAATATAAAATAGACATAGAGACAAGAAGAAAGAAAAGGAAAAAGAAAAGAAGGTGCAGAAAGAGTAAGAGAAAGGACAAGA
+
22233073:3232422322262/223-143223221121025242345325022223154231333263/.223222422/22232244427011415032/322222121643224224231020003/5142/304342220224136
@chr7_158114492_1_0_1_0_0_2:0:0_0:0:0_fe8/1
TACGTGTCAATCCTTATACAGAAACACGTGCACAGCTGCTAACTCATACACGCACATAAGCACAGCCGCTAACGTGTTTAACTGCCAAACTTACTGTGCGTGCCGAAGGATGCCGCCAATCCAACATCAGAAACCCTTCCGGCAAACAGA
+
6262331423522012242423421517043221144233226/42222353323224433433334223224402543152227100242513341442453220232225223202431436122225260.22.2243224222322
@chr7_86830120_1_1_0_0_0_3:0:0_0:0:0_fe9/1
CACCCATGAGGAAATCAATCTTGAAAGGTATGCACAGTGTAGTACTTTGCTAATAGGCTTTTTGAGGTGTCATCTGCCACTTGACATCTTTGTCTAGACCAGCACTAGCACTCTAGGTTGTGCTTTGGGTGAGAAGCATAAATAGGGAAA
+
122232302433322461341263423222.12534061223222532522562214123222/32332353134372424100432142331133/4320412/03211453141.2032/22220222212223/.423302224332
@chr7_150694647_1_0_1_0_0_3:0:0_0:0:0_fea/1
GCTGCCCCATGGGGGACTTGGTCCCATGGCCTTGGCCTCCTTCACCATCACTGGCCGCCAAAGAGTTTGAAATAAAGCCACGTGCCCAGTGAATCCCAAAGGAACCTCAAATAACGTAAAAACAATCCTATCTGACACTTGCCTGACCCT
+
2434222141222/1222032/033221222223536624223224223604124502424121/2323722/06310502/203243522724422423501312331142336224223216/20333316.4224022403242427
@chr7_110034497_1_1_0_0_0_4:0:0_0:0:0_feb/1
TGAGACTTCAAGCTGCTCAACAATCCCCCACAACACTTGGTACATTCAGTCTGTTTAAATTTTAGTTATTTTAGTGAATGTGTAGTGATATATTGTTTTTGTTTAATTTATATTTTCCTAATGACTAGTGATGTTGAAAATCTTTTCCTG
+
1621534345220521/22326255570041323232204430234231441222434222124313442221236064-2245321713434111/652212123541515/2161535522032341426222127314223012221
@chr7_105140340_1_1_0_0_0_1:0:0_0:0:0_fec/1
CCTGGCACAGATGGGCACGTAGGAGCCTGCATTCATTTTTATAGACCCCACTCTCCCCAAGCTGAGAGTGGCCTAAAGTGAACACCCCTAGGAAAGGAGGAAGAGCTGGTATCCAAAGATTATTGTTCATGGCCCTCTACCAGCGACAGC
+
134216006305/323222312344222335522223.0203225325322222532335320235252342125332154222113531223252823222126242022222222122251203315322234264222226222123
@chr7_128175319_1_0_1_0_0_4:0:0_0:0:0_fed/1
CAACCAGCTTGCTAGTTTTTGTTTATCCAACAAATATTGAGCACCTGCTGTATGCTAGGCATTGTGTAAGGTGTTAGGGTTGATGCTTGAGCACAGTACCTCCACATATGCAGTATGGGGAGAGAGAGATGACACCGTGATGAGATCTGT
+
325422222042053424540324017311241311414315112224/2222225.42542412322233.64/225244522130234322222123232314222421122542041452332032222324422225524352342
@chr7_146624060_1_0_1_0_0_3:0:0_0:0:0_fee/1
CCACTAACAAGAAGAAATCCTTGAGAGAAACTTTCAGCAAAAAGAATGTTGACAGAAAAGCTTTGAGTTAATCCTGGGTCTTTGCTTAATGAGATAAAGAAGCGATCTTGGCAGACAACTTACTGTAAAATTCCAACAGTCTTTCTCTTT
+
462224452.030623423414202331023343322212/2151732360254054242441423434252222222342221052042841332342330202//23/257213243/43520/31321-324223242520232223
@chr7_36328722_1_0_1_0_0_7:0:0_0:0:0_fef/1
ATATGTAGGTATGTATTTGAATTTACATTTATAACAAAAAAGATTTTTTACTGTGCTAAAATATATGTAACATAAAATTTACCATTTTAATCATTTTACATATTCAAGTCAGTGCTACTAATGTATTGAAATTGTTGTACAAACATTTCC
+
40442034/273523255202032152252/0721456332123223625322232325383252422165332435224060033335252212025325/125445346454531342262222635203022432220133032222
@chr7_108754043_1_1_0_0_0_1:0:0_0:0:0_ff0/1
AGCCTATGGAGTCCTTATGACCTTTGTTCCTAAGCTCAGGAAGAAGATTTTAAAACGCCATTTATAAATTCATAAACCAGAGATCCAAAAAGATACACTAATGTTCAGCCAATCTCAGCCTTCATCAGCCAGAAAGATTCTGTTAGCTAA
+
322240/02322251440/312413224124322161133412552433124340226324221222422241432345220/01634223421122355540122/055053252324013224132112313225142420-223422
@chr7_18599422_1_0_1_0_0_3:0:0_0:0:0_ff1/1
GAGATACTTTTTAATCCTCCAATATTATATTCTAAGGTCTTTTAAAAATGTCTATATGTTAGAAGCAGTAATGCTGGCTATACCACCTAAATATAAGTTTTACACTAAATGTGAGTCAAATTGACCCAAATCCTAAAGTCTTCCTATATT
+
4323112990.2212323432334500222121111221012222064313242/45523341154231562202456442371128123502233221203/23532432222221211123103121420333123234322121461
@chr7_19237271_1_0_1_0_0_1:0:0_0:0:0_ff2/1
AAAACTCTCAATAAATTAGGTATTGATGGGATGTATTTCAAAATAATAAGAGCTATTTATGACAAACCCACAGCCAATATCATACTGAATGGGCAAAAACTGGAAGCGTTCCCTTTGAACACTGGCACAAGAGAGGGATGCCCTCTCTCA
+
04422222122225224443323222335124542524511236163232032/43423233/40333/2422202511233024222313206023701224222245163412254212135121236322-/022306212214252
@chr7_15571056_1_0_1_0_0_1:0:0_0:0:0_ff3/1
TGTATATATTCTATATATATTCTCTATATATATTCTATATATATTCTCTATATATATTCTATATATATTCTATATATATTCTCTATATATATTCTATATATATTCTCTATATATATTCTATATATATATTCTCTATATATTCCATATATA
+
6022/5-232321541253/3530/1603430/2/3322234223-32224223313130-52143432264114030212542204221324424236435244322.331415/2121330222302422221022/12151612/62
@chr7_9775935_1_0_1_0_0_2:0:0_0:0:0_ff4/1
GCTGAGCAATGTGTTACCTAAAATGATAAATTTAGGAAAGAATAGGCAGCATTAAATGAAAAGGAATAGGAAAAAAAAAAAAAAACCAGAAACTTGGGTTTATTCAGGTTGTGAAGTACTTACCTGGACTCCAAACAATTTTTTAAGAGA
+
112307522152/0.22734223233462253621232262254511002540330133335021133132352133432212151233/3162225124.3.2335223220635131313253444625222202412154264702.
@chr7_35060552_1_1_0_0_0_4:0:0_0:0:0_ff5/1
GAATAAGATACTAATAGTAAAATTATAAAACAGGAACAAAATTATTATATGTAAATAATACTGTTTAAAATGAAGAATTAGGGCCGGGTGTGGTGGCTCATGCCTGTACTCCCAGCACTTTGGGAGGTTGAGGCGGGCTGATCACCTGAG
+
2421421211263533522233242223352321/4242242232232241223142120.322233546212224422723/1232155422024254/.5322121422236624333220343422.31023254.13210304222
@chr7_44480127_1_0_1_0_0_2:0:0_0:0:0_ff6/1
TTATTACCAACTTGACACAGGATTTTTTTTTTTCGATTTTTCTGGTTTTAGTTAGTTTTCACAAATATATCATGCCAACTAACACTCAAAGAGAGGGAAAGGGGAGGAGGTTTAAGTCTGCAGTTGTGACAATTCAGACCATGGGGTTGA
+
124416/3222225523115323332.222142634362123123022125334344120541220206226282303302522022121138242331224427241522320444243240532324323333125642122314223
@chr7_4025192_1_0_1_0_0_3:0:0_0:0:0_ff7/1
GGGAGGATCGCCCAAGGCCAGGAGTTTGAGACCAGCCTGGACTGTATAGTGTGGCCCTGTCTATACAAAAAATAAATAAAAGAAACAAACTATTCCTTTTCTGATTCAAAACTTAATTCACAATTAAAGAGAAAACAAGACGACATCTTG
+
4222222331122121242425123212254333135632230221223223174213355134160422260/4322644432113343212223310713422123326252124242452222414221113132423353443534
@chr7_2852638_1_1_0_0_0_2:0:0_0:0:0_ff8/1
AGGCCAAGAGTTCAAGACCAGCCTGGGCAGCATAGCAAGACTGTGTGTCTACAAATAAAATTAGCTGGGCATGGTGGTGAATGCCGGTAATTCCCAGCTACTCAGGAGACTGAGCCTGGGAGTTTGAGGCTGCAATGAGCCATGATTGCA
+
23023/224412622223344321243237122320/211212/5324/4224222111430432533/202223233254223133201231344/2242232/231243322220630144322652112264224320243264212
@chr7_26175758_1_0_1_0_0_3:0:0_0:0:0_ff9/1
TTATTTGCTTCAGAGACAGCATAGTTGAAACAATAAAACCAGGAGAAGGGCCTTGTGTTTTACCTATCAATTGCTTACTTCCTAAAATGCTGTACAACAAATAACTTGTTAGTGAATTGAATGTTTAAATCAATTAGGTATCCTGCTGTT
+
21.32136234221225222304404222655043233426225112/621322/92222042126224334514303112540241052234732024221335354305333432214241004232022121211511031333322
@chr7_101948087_1_1_0_0_0_7:0:0_0:0:0_ffa/1
CAGCGCTGTCTCCAGGACAGGAACTTTCGTAGGAGGAAATTGAAAGGCCACACTTTTGCTGGGCAGGCAGATGGGAATTCCAGGAAGAAATGGCGCCTGTCCAGCGCGTGCAGGGCTAGGCTTGAAGCATGAACGGGGCCTGGTTAACCC
+
32161223222322/2423234222223/0.2222242023324/221142412242221/32031320132253445/2322326362542523/231225234224340424205/22340/2.110221123423222412221252
@chr7_96931549_1_0_1_0_0_2:0:0_0:0:0_ffb/1
GACGGTGGACTTTGTCTAACATCACGGTGATGGAAGGTATGTACCAAGTGTGAACCAAAATGCAGTCTGACAGACACATGCAGTTAGTTGTCTGTCTCACCATTACTATCCATTTTTAAATTAACATTTATGGGAGACCAGAATATTCCA
+
22232223122422213240132213323432220223143122322532/23220112312331421/2222322220222373102112332/22/122/25332202244612/1533252226/22345/2012235154222402
@chr7_150533359_1_0_1_0_0_5:0:0_0:0:0_ffc/1
CTAATAACCCAGAGGCAGAGCCTAGCCAAGACCCTGCTTCTGTGGAAAGTTTTGGAGCCCCGTGGCAGAGGCCTTTCTACCCTCAGTGCTCACAAATCTCCTAAGCCAACACACGCTCATCATCTCCTTCTGTCACTCAAGAGAAGCCTT
+
0131/323023341242432202234324152262403222233442532424212234632252523234201332223402332242132023232802302410245313322165440642/242223252133222221222143
@chr7_17285660_1_0_1_0_0_1:0:0_0:0:0_ffd/1
TTAATGAATTCATTTTTTCCAAATTATTTCTATGAATAGTTTCATTTATTCATTAATTGTTATATTTACCTTTCTTCATTCCTTTCTTGGATTTATTTTTGTTCTTTTTTTTAGATTGTTAGAATGATTGCTTAGTTCTTTTGTTTTTAA
+
01/255105212212322402434252412232534/1126/3224224522323203158342333.3324226235432201324321/34652314235262411232205332210250323345120.223/4//1222221324
@chr7_56427681_1_0_1_0_0_6:0:0_0:0:0_ffe/1
CAACCTCCACCTCTGGGTTTCAAGTGATTCTCCTGCCTCACCCTCCCAAGTAGCTGGGATTGCAGGTCCCGGCCACCTCGCCTGGCTAATTTTTGTATTTTTAGTAGAGACAGCATTTCATCATGTTGGTCACGCTGGTCTCAACCTCCT
+
2223726134314211217215131040522221203232222220205142232244222.0222122-24251242552232/440223203252121229//212670222222222115333/32132432522202342401414
@chr7_101033644_1_0_1_0_0_1:1:0_0:0:0_fff/1
AGCGATCTGCCCGCCTCGGCCTCTCAATGTGCTAGCATTACAGATGTGAGGCACTGAGCCTGGCTTTAGTTTTGTTTTGGTGAGACAGGGTCTTGCTCTGTTGATCAGGCTGGAGGGCAGTAGTGCAATCATAGCTCACTGCAGCCTCAA
+
,334/323453262032223/224215203242422212211/2512212203/5202/531222532222251320.2403235311332455223236036246232343352023234132./42222102232251323-235241
@chr7_142198534_1_0_1_0_0_2:0:0_0:0:0_1000/1
ATTAGTGATGGCCGATGAACAGTTTCCTCTTTACTGTTATCATTCATGATACATTGTGTACCAAGCCTTCATCATGGTTCTGCCTGTAGTTTTGGGTCACCAGTGCAATGAAAGTAAGTTCTCATTTTTATCGAAGATAGGTGGGGAATT
+
32200204223313421252223346/22225242243433422222066312623522/331331243201513512355412023143032252234124221500./1622313231202355023//4340112120/31434342
@chr7_87992796_1_1_0_0_0_2:0:0_0:0:0_1001/1
TATTTAGGCTCTGAAAAACTGTAATTTTGAGTTGATCTGGTATAACTTCCAGGCCTTCTCCCTGTAACAAGTTACAGAAATAAAAACTCTCTTCCTCCCCAGTTCATCTGCATATCGTTATTGGGCCACAAGAAATAGCAGCCCGACCCT
+
2235/22201541152201234322602.4500364202621213330363523243233223322/2533262352314542224227302622222216224/233/244522202224225/114510232227/331512313112
@chr7_67322882_1_0_1_0_0_2:0:0_0:0:0_1002/1
TAACCAGCTTGCAAGGACGGTTGCGCAATTCTGTGAATGTACTAAACTTGCCTGCGTTGTACACTTGAAAATGAGTCATTTTCTGTTATATAGATTTCACCTCAATTAAAACAAAAGAAGAAGACGGATGGTGTGCACCACTTGCAGATA
+
514134232232205/01242222222251142.121212621364146240521234432332232522524472133221652422/303522223502142022202223222530/042621112243313713321100434132
@chr7_80080590_1_0_1_0_0_2:0:0_0:0:0_1003/1
ACCCCTATAACAAAAGACAGGGTAGCAAGAGAAAGGCATGCAAATTTAGTAGTAGATTTATGTGACACAGGAGTCTTCAGAAATAAAGACCCAAAGAAGCAGGGAAAACTATGTGTTTTAATGCTTACATTGAATGAAGGCTGGACAGTT
+
2-52/643623140257335115432323202112223022222502520322225251215023210431431222/0324332220213332265436250240002354034332102411222041260.2251445634853325
@chr7_38864042_1_0_1_0_0_4:0:0_0:0:0_1004/1
GCAAATACCATTATGCCTGTTGAACTGATGATTCTATAGAAAAATGACTTGCCTAAGGTCATAAAAATCATAAGCTGAAGAGTTAGAACCAGAACCCGGATTTTCTAAATCCTATTCTTCTACATGCCATTTTTATATAGGATAAGCTGA
+
24235221432225032.412121323472322444343/120284525532617212243644125234242242453237317141663312521/222212634131232237212/2230/3144025526207325232224432
@chr7_48211687_1_1_0_0_0_5:0:0_0:0:0_1005/1
GACATTTATAGGTATTAATGTTTATATAGGGGCATCAGGAATAAAGTTATTCATAATAACAAGCCATTGATTTCTATTTCACAAAAACGTACACTTACAGGATATTTGCATAAGTCTTCACACAAGTTTCATTTTAACAATTCCAATCTC
+
1/234/433222322111342232234122204203422200242332203422105324021432154/223451122212323223.103323226240732122/312335224562121131121110323134231154152322
@chr7_155259569_1_1_0_0_0_4:0:0_0:0:0_1006/1
TTCGGGAGCCTCCGAGGCGAGCGGAGACCGCAGAGGGCGGATATTAAACCAGCGGGAAACAGAATGACTTCTAGCAGAACCCCAGCGAACAAACACTGCCTCCCGGCCGGCTCAGCGGCGGCAGGCATATTTGCATATAGAGTGTCTGGG
+
3121230521022232314040223301/221422424320223332344251252463420151226213471423235213.3302544322222244363330513312022212530412220522740/0/52212011003504
@chr7_121607909_1_1_0_0_0_0:0:0_0:0:0_1007/1
TTGGGCTATTACATGTTGGATATTTCTTTCCCCAATTTTTTTGATTCAGTGCTCCTAGGGAAAAGAAGGAGTAAGAAATTTAGTTTCTTAAATTACCATGCAAAAATTAAACTTTACATTATAGTTAATACATTACATAAAAATAGATGC
+
212332105602521302430331222/122323/40203032007213221/32353233214142224354.2225/73203312310402232412415302434021323122624251411432/11624335212022225/23
@chr7_47547234_1_0_1_0_0_2:0:0_0:0:0_1008/1
ATTTCACAGGCCCTTCTGCCCAGAGGCTGCAGCTGTGATCATGAGGCATAAACCTCCCCACAAGCACCTCGGGCATGCTGCAGGCAGGCCTTGCAGGACAGGGAGAGAGAAATGAAGCAACAACACCTAATAATCCCAACACAGCCTCCT
+
52242222001304434600031120244742426/1022102,233241282215/21212/243125122/2343223132423332542422242346247242.2231121/2/462./235212202242222233234525223
@chr7_131257238_1_0_1_0_0_1:0:0_0:0:0_1009/1
GGATCCTGGAGGATAGAGAATGAGTGAAAGGTACGATACTGGACTTTTAGGAGTTTGGGATCTAACTGGGAACTTATATGTGCATGGGTTGAAATATGCAGCTTAAGGCTTAATGAAGCAACAGATTAGCGAAGGCAAAAAAAAAGCCTA
+
00022425452233602232///21212255052442343224323221202.31.243453221325023133605462226220332226226/622433321123/6122222355022/3215/4/012106/22171443/1263
@chr7_138241603_1_1_0_0_0_4:0:0_0:0:0_100a/1
AAGGATTACAAAATCTGTCACTGTTTGATTCAAACTGCCTTTGTTCTGCCTCTGTAAGCATCCTTGCCTGTACCACGAGTTTTGTGCCATATAAATTAGCCAACACCCTTTCAGATGTGTGTATAAAAGTCAAGCCCTGTCTTTCTTTGG
+
223235113210234232322212022351022261023432323213152324222224223/2120223722012062.53130/2352122436//334245230/2112452015234017203223332/041253413431211
@rand_0_0_0_0_1_1_0:0:0_0:0:0_1148/1
TGTCAGGTGTGCTCACAGCCATAGGTGAGGGAGGAATTGAAAGATTGCACGGGCCCTTAGTAACGCCTCGTAAGAGGGAAAGAAAGGCAAATATCTTGCAGTCTTACCACCTAGCTCCATAAGGGGTTACAGCGCATAGTGCACTGAACG
+
013114422025362532420312413123122236121132222053222212.43224212121312223212352412452/222122133243125134233022326453/1442243/3203353348/232352512330222
@chr7_15375342_1_1_0_0_0_2:0:0_0:0:0_100c/1
ACGAAGACTACATTTAGATTTTGGTGAGAAATCCGAATATTGTGAATGGCTACTGAAACCACAACTGAAGAAAGGTAATATGTAGTGTGTACATTGCTACCGTGTTATCGAAGTTATAGAAGTGAAAACTGAAATATATTTATCTACACA
+
33223322324.2322512152525221515152333/5611.122260230753252257244230/303232422136.71423221224605441314032154225222421212003212/46,522221643522226415324
@chr7_100545740_1_0_1_0_0_1:0:0_0:0:0_100d/1
GTGACTATTCCATCTTCTTTCTGGGTTGAAACAATCGTTTGGGCTGTTTCCAATTTCCATCAAAATTGCCATAATCGAGAGTCAATAAACAGCCTCATGAATGCTGCCTTGAAGGGTTTCTTGGACACAGAGATGGAGGGTGAAATTGCT
+
43243/22223244113/323622524312413232123/21446333063132.323314312305222255125213502020222324222223/121222511222232/112126262025222234422053502224413223
@chr7_67704454_1_0_1_0_0_2:0:0_0:0:0_100e/1
TGCTGGGATTACAGGAGTGAGCCACTGCACCCTGGCTATTCCTTTACTTTCTTAATAAACTTGCTTTCCCTTTACTCCGTGGATTCACCCTAAATTCTTTCTTGCGAGAGATCCAAGAACCCTCTCTTGGAATCTGGATAGGGTCCCCTT
+
144615325202282220111255251522/633430242112231131235222224612323242242222/3051220223500521201022442023222463336612/12202232230223224055230/12227424425
@chr7_47392602_1_0_1_0_0_3:0:0_0:0:0_100f/1
GGCCACAGCTTGGGGACATTTCCTCAGGCGGTTCATTTGCTAGCTCTGGTACGCTGCCTACCAGGATCAATGCTCACCTCTCCAGAGAAGGTCTGCATAGACAGCAAGCTCCGTACCTCTGCACTGCCATCTCAGAGAGCACTTGGATTG
+
32450222223111203/242/24423323345233224010114022553022323412322/112/230235222612441204204/342/3422253424222124122752626012222333151512/5/2424400321322
@chr7_145281645_1_1_0_0_0_0:0:0_0:0:0_1010/1
TTGAGTAGGTTAGCCTGTCACCTTCTTTGCAAACCACCAACAATATTGGGTATATGGTTCTTAATTGAAACCACTTGAAAAGTGTCATACAAAGTTAAGGAAAACATACACCAAATGCTGCTAACATGAACACATAAGGAATCCAGATGT
+
321322442302324220/231122542432/4223/42/322232123232236222255231412304143212425443241120342442262201121432332233122425/2532476202522202452024021402243
@chr7_107462992_1_0_1_0_0_2:0:0_0:0:0_1011/1
CTTTCTAGACACACAACTGTAAGCTCAAAAATTCATTCTCTTATACATTTTACTTGAATTAGTTATCAACTCCAAATTTCATGTTCCCCCTCTTTGCATATTTATAGAGCCCTTAAAAGTCTTCAAAACAACTTCAGTCCTATTGGCTTG
+
5221324233220322.22222345243240542135/23313.22362614720522423723434334102102343232431422123/44643223122363305204542324321/627/334223325420425522233222
@chr7_155589061_1_1_0_0_0_2:0:0_0:0:0_1012/1
CCAGAAGCAGGTCTCAGGCTGAATAAACAGGTGTGCTAGGCGGTGAAGGCCAGGGAGCGCGGAGGAGGGGATGGGACAGCCAGGCCGAGGGGCGCCGAGCCCGGGACAGAGGCGCATGGATAGAAACAGTGTTCGCTCTGAAACAGGGAC
+
223552455273542324132322036423/2032323213022250042231332.2530255342422432124424213531524266232220214,032033422235222112341455022172115224/33/340520062
@chr7_98780705_1_0_1_0_0_1:0:2_0:0:0_1013/1
CCTGTCTCTATTAAAATACAAAAAATTAGCGGGGTGTGGAGGCGTGTGCCTGTAATCCCAGTTAGGACAGGCGAGGAAGGAGAATCACTTGAACTCAGGAGGCAGAGGTTGCAGTGAGCCAAAATTGTCCCACTGCACTCCAGTCTGGGT
+
1125//652522622023504132322012201262223243322233232231421242/121342112215320242412432324524323.4150321033422223221304444332213/130212253212.1222321/04
@rand_0_0_0_0_1_1_0:0:0_0:0:0_1149/1
ATGGATAGGACGAGTAATATCCTATGACCCCGATTGGGACCCTACCGACACTGGATGGGCGTCACTCGATACGTCCGAACGTCTCATCTATATGAACTACCGCGATCCGGATGCCAAGACAATCGTGTACCTACTCGGTCTTAGTAGACA
+
142222125522/220112442333142324320344232354212124323320513242042232/2424433/4353232251132/201227060402001111154022422256233153.3454232/628443210432216
@chr7_126270503_1_1_0_0_0_5:0:0_0:0:0_1015/1
ATTGGCCTGAAGTGTTTTGTTGTTGTATCACTGCTAGGTTTTGGTATTAGGAAGATTCTGGCATCATTTAACGACTTAGAGAGGAATCCAACCTTTTCAATTTTATGGAATAGTGTCAGTAGGAATGGTACCAGCTCTTCTTTGTACCTC
+
344230/242/0052/24311222/4522621042212.34121214.33.42110454022103925423234-1/0220222332240221220-421533322032224222232221/5530313223322223211423222322
@chr7_102285937_1_1_0_0_0_4:0:0_0:0:0_1016/1
TAACACCTGCCCTGCCCAGCTCTGGGGACCCAAGGAGAGGATGAGTCGATGAGCAAGAACGTGTTTTCCAAAAGGGGAAACAAGCCCTTCCCACATTCTGGTGTCTGCTTTCAAGTGCCTTTTGAAAGGGAGTGAGAGAGGGAAAAATTG
+
11530030024332332242122424442532111222123212232222210142125154232400242101224316332432324.3232422/225527/1.221233152111330/22242/232234122235521121423
@chr7_103695507_1_0_1_0_0_2:0:0_0:0:0_1017/1
CCATTTCTTAATTTAAGAACATTTTGCCAATTTTAAGACATTGAAATAAGACAAAGTTTAATTTTCATATCTCACTTCTTTATAATTCCTCTAACTTTGGCTTGAAAATTAAATAGTTACTTTGTTAGCTTTCTATTTCTGTGTAACCAA
+
11333001304257232411332426/213/2233453223223223112/32517011211321232414402531506323622.254133434633327143222653024423431023432230614221324453/23250722
@chr7_109688814_1_1_0_0_0_0:0:0_0:0:0_1018/1
TATTCCACTTTCTATACCCATTGGGTACACACTTTTTAGCTTCCATATATAAGGGACAACATATTGTATTGGACTTACTGTGTCTAAGTTATTTCAGTTAAGATAATGGCCTTCAGTGCCATCCCCATTGCTGCAAAACACGTGTTTTCA
+
3515313233341424521322/113222222023331111232013402222342271222252324214244140114221161211212212423301.0212122224525340143432202321/2321733622/22332257
@chr7_83297400_1_0_1_0_0_6:0:0_0:0:0_1019/1
AGGATTACATAATTGTAGTGAGATAATGATCCTTAGTTGCAAAGATTAATAACAAGGGTGGAGTTAGTGCAAAATTGGATATGCAATTGCTGGGTAGACGTTCTGGCAGAAGTCTTTTGATTTATTTGTTTAGTTAGTTATTTTGTTAGC
+
/2/142222522/4225434212142624201422244232334/41200252221021125420234531/326241353322/2422212350242120355522314432501222342222222222.323114236212232214
@chr7_13538024_1_1_0_0_0_1:0:0_0:0:0_101a/1
TTTATACTTCGAGATTTTTTAAAAAAATTCCTTGAAATGGTGCTAGAAATAATCCATAAAGCCCTATGAGATTGCTTCTTTTTTCTTCATTTCTTTAAAAAAATTCTATATTTATACAAGGATACTGGAAGAATGAACTACAAAGTACTG
+
2222227242122222722022411040412250/24212222324734251212223351224355026223113322220022233125135233/14232226116422322225423472222/2032205332402342243122
@chr7_101538022_1_1_0_0_0_4:0:0_0:0:0_101b/1
TTACAGAAACCACACTTTAGTTCAACAAACACACCAGGTACTCCTCTCCAGCGCTCACTTTGAGAAACATCTTTCAGGAACCCCCAAAATGCTTAAACAGTACCCTCCTCCACAGCAGTGCTGACCCCACCATATGATTTATTTACTTCA
+
2224525422225225321022232271431322241252023222/22343124404421132022023122422/232201202221030424254/01/2213242552342122034222322121105/4234324055122124
@chr7_9706953_1_0_1_0_0_3:0:0_0:0:0_101c/1
AATCAGTTTTGAAGGAGGCAAGACAGACTGTCTTCAAAACCCAAATTCAGTTTGTAAGCTCAAAACACTAGCAAACCTTGCATCTCACCTGCATTTTACCAAGAGTCTTTAGGGCTCTTTTTATTTCGAAAAGATTGAAATCACGAAAAC
+
23.3324254/3103522242253221432212212224433554/062322123433202530225321336133221303424022225414342524/552250312340/421631422253343526312252432216212111
@chr7_70289881_1_1_0_0_0_0:0:0_0:0:0_101d/1
CAACTTTAAGCCCTCCACTGCTCCACGAGAGACCATGCTTTCTACAGCGCTTGTTTCTCTTTGTAGTTCATCACCTCTGTGCTTATCTCTAGAAAAGTCTGGTTTTATGTCACCTATTTTTGAAATTCCTTTTTTCGAGACAGGGTCTCA
+
422222/6005253221232236423317202233234714423304212341513253242102321342823021513221022222402022203222-34212322022/224335303/330,4332424244221324522442
@chr7_76188879_1_1_0_0_0_3:0:0_0:0:0_101e/1
GACAGGGAGGAGGTGTTTTACATATAAGAAAGCAGAAAAAGGTGTGAAATTGAAACAGGATAGCGAAGGAATTAAAGGAATGGGAAACAGTGTAATTGCCTGACTAGCATTAACAGATCTTTATGAGGTTTGTGGTTATGAATTGAAGAT
+
1315/342604272226044.2151225222124542543162244312-3224322335135132034212655342322122042424223222324225352023453143525423532320443144222120412324132323
@chr7_117448421_1_0_1_0_0_3:0:0_0:0:0_101f/1
CCCCATGATGATTACTCATTAGCTTATTCGAAGTGGCTTCAGAGCCTCAGTCCATTTGCCAAATTGACTCTTGCCCAAATTTCCCTGGCATACAAATTACCAAACAGTTAACCCGCCTATTCGTAGTCGCAGCAGGAGCCACCGCATGAA
+
321124629556422522233222322341215232412305247323327012524323333422344.32172402242333301134533022200324/2342130414222522024/202253322124231312225430322
@chr7_78773259_1_1_0_0_0_2:0:0_0:0:0_1020/1
TGATTGTCCCACTTTACAGATGAGGAAATGGCAAAAAGCAAGTAGGATACTGTATGTTTGGTAATCCTGTGAAGTGTTCTATATAAGTACCTAATTTTGTTATTTTTAGGTATAAATTATCTATCTTCTGTGCCTGTAATTATATAATTC
+
56550212663224/423504430204212022122312322302./223224241322022342524034432424111336143/51013314236232232432223/9023222441355325/5420322025522545323420
@chr7_74462891_1_0_1_0_0_5:0:1_0:0:0_1021/1
CCACTGCGTGCTGCCTTCTCTCCACACCAGCTTCAGGCTCTCCCAGGGAGGTGGGTGGCCGTGGAAAGACCATTGTCTTAAAAGTCAGATGTACCTGCGTCCAAAGCCTGGCTCTGACTCCTAACTTAGATATATGACCCTGGGAAACCA
+
22213454542033236502212421211/223014401235103253/5436240224224322044140402242222242023322623242133352141321312242120004222200150342325//23522220273222
@chr7_22457606_1_0_1_0_0_3:0:0_0:0:0_1022/1
GGAACGCGAGCTATGGATGTTGCAGGAAGCTATCTCAGACTGGTCTAGTTGATAAGGAGGTATACCACTCCCAAGCCTTGAAAAAATGGAAGAGAACAATGGTTTGTTGGCGCTATTGGCCAGTGTGAAGGACGCGTTGTGTCAGAGGCC
+
12044123/2233522217322243213732-21121223.322221462420223413112352323222352024213416321732444234742214132235322222/130064214-34241121552223321242225511
@chr7_45679931_1_0_1_0_0_2:0:0_0:0:0_1023/1
TTAAAGGCAGGGGGAAATTTCAGGAAAGCAGAAGTTACAGACAAAATCATAAATTGATACATGGTGGTTATACACTGGTTTGGCCTAAAAAGATGGGATATCTTGAATAGGGATATCTTGAATAGGACTCCTAGGTAGAGTCAAAGTCAA
+
1220/34334.224322440/2/52242122/1323240/21430241502332332251422223510533232324412225132024152551.02024612144323423232624135/0/4424585320/4110444125251
@chr7_55651311_1_0_1_0_0_5:0:0_0:0:0_1024/1
GAACTCATGAACAGAAATAGAGAGTAAAGGAAAAATTGGTTATGCAGATGTCTCTGAGTAGATGGAGGAACTACTGATCTCATCTTAACTTTGTTCTGCACCTGCGAAGATAAGCTTATAATCAACATGATCACTGTGGAATCCAACAGA
+
2340231232003424141.312211221525263303342321556312026243125132224445112022402310222224214502243453461474.2222226424155312325226353822202311421122124/6
@chr7_131141937_1_0_1_0_0_3:0:0_0:0:0_1025/1
GAGACAGGAGAATCGCTCGAACCCGGAAGGCGGAGAATGCAGTCAGCTGAAACTGTGCCATTGCACTCCAGCCTGGGCAACAAGAGCGAAACTCCATCTCAAAAAAAAAAAAAGATGAACCAAGAATTTAAAATAAGCATGATGAATACA
+
102234254303241225421225104441.3132220222255432322622222124022431252262322/34223223314/223201335/23021-42524234/3032224305642423/34022221.324322354123
@chr7_114447664_1_0_1_0_0_1:0:0_0:0:0_1026/1
CGTATACATTCATCCAACAAATATTTGTTGAGCCCCTACTATGTGATAGGGATGGCATGGTGAAAAAATATAGACATGGTCCTTGTTTTACTTTGAATCTGGGGTCAGATCTCCACCTCACCAATTGTCTGTGTGAGCTTGGTAAGATAC
+
62422243233212.332222263302225/03342231325650331.20532/:2622223332141223112152236142221612222232311352424321215207224234142/210222627443252221/0/.1222
@chr7_116061452_1_0_1_0_0_2:0:0_0:0:0_1027/1
CTCCTTAGCTTTTCTACTTTTTTATTCATTCATCCATGTAGCCATCAGATTTAGGAACTACCTACTATATACCAAACAACTTAATCACTGTCAATATTTACAATAATGAGATGCCTGTTTTTTTTTCATGTGGTAGAGGCTTGGAAAACA
+
2/3262253256522.21624032225223443533/0421422235253242422213312504522222122224532231223331334214222002222412401.24564225221224421621032602222124232202/
@chr7_55014919_1_1_0_0_0_2:0:0_0:0:0_1028/1
AAAACAGAGATTCTTAAAATTTTGTTGCTTTAGTTATACATTTAAAAAAGCACCCATAGATATTAAAAAAATAAAGAATAAACAGTAGATACCTATATATTCCAGCAGGAAAATAGGAAATGTACTTTCATCTGTTTTTAAGTTCTAAGA
+
2532422463125312513521373123242322412123037244222433123412320522501421132322232405172312.4220323126232/242212632512152222242232527325614322232144211/4
@chr7_138934217_1_0_1_0_0_7:0:0_0:0:0_1029/1
GAAACAAAGCAAAGCAATTTGCTTTTATTTAAGGGCCATGTTACATACAACTTAGTCCTGTTTAACCATTAGAATCACACTTTTCATTGAGAGTTATGCGGTTTGAGAGCTGAAACCAAATGAGACGACTAGAGATTTACATCTTATATC
+
5625220424341.22103321334225221222512222252546333222830412221626342554313/342222264122040525345102222262263212423323325232322/272132252021225222324142
@chr7_148296346_1_1_0_0_0_4:0:0_0:0:0_102a/1
CGAAAGAAGATATTTAACAGTTTATTCACATGACTTCAAACTTTTTCATATTTAGACATATTGTTCAGGGGTTTCATTTGTGTTCTTGTCTCAGGCCCTATAATGTTTGAGGTATATCCGTTTCTTAAGATTTCAGATTTGTAGGAATTA
+
43/52527242211562522324232123220422233234232355302222036041032352.4242.4261122025.423323/034422222322025542/2434571122.12222322203404342335/3443423142
@chr7_19823491_1_1_0_0_0_4:0:0_0:0:0_102b/1
AAGATAGATAGACTGTGAGTTAGACTAATAATAAAAGAGGGACGATCCAAATAAACACAATTAGAAATAACAAAGGGATGTTACCACCGATGCTACAGAAATATTTAAAAAGACAGAGACTACTATGAACATGTATATGCACACAAGCTA
+
221123223122213213322/2522402222222222200/52532224332/50530352365450244221041324065221002462/045342.341/33.3323324216322222322143241222422222422122212
@chr7_102845272_1_0_1_0_0_1:0:0_0:0:0_102c/1
CTTACCAAATTTTAAAAACAAGTGTAGTTATTAATAAGGAGAATAAATATATAATAATCCCCAAAATATTTTTAAAGCCATTTTTAAAAAATTTAACATTCATTTTTTACTGCTTTATTGAGTTACAATTCACACATTATACACTTTCAA
+
2204413133225415322.5333432432532121720223402211342284223512322342121321313/24212223322312735325254134141121431112222142122312322213422/60310042222221
@chr7_128482646_1_1_0_0_0_2:0:0_0:0:0_102d/1
ACCCCCGCCCCCTCCCAGACCCACCCCTTCCGGATGGGCGCACCTTGGCCCGCCTCGCTGCAGTCCACCGTGAAGTAGGTGGGCTCATTGGCCTTGAGGCCTGTCTTCTCCACTCCGGGGCCGTACACCTTTACCCGCTCGGGGTGGCTG
+
//1221221122223113/2/1412223434532514122222324312310313232426124032522022212221133/212153341/21232262641113122350263221/292552112224340022011222132325
@rand_0_0_0_0_1_1_0:0:0_0:0:0_114a/1
GGCGACTCCCGGTATTGGTCTACTTACTGGGGTAAATGGGATTTGCACTCTCTATACTCATAGGCCTAACTTGGGTGAGTGTCGCCAAAAAGACTTCGTTTACTAAATGGTGTTCTGCCTTTCTACTGCTCTTACCGCCTTTCTAGCGTC
+
1224312072342321422043/1434242230532055052223322121252212260522752204222323341/4/122553223023132132033234222151334/34153421235225.43212132330522423242
@chr7_56574395_1_1_0_0_0_2:0:0_0:0:0_102f/1
GCAAAGACTTGGAACCAACACAAATGTCCAACAATGATAGACTGGATTAAGAAAATGTGGTACATATACACCATGGAATACTATGCAGCCATAAAAAAGATGAGTTCATGTCCTTTGTAGGGACATGGATGAAACTGGAAACCATCATTC
+
2222240231244432.214/533426222326532120232134025011245/21241531022300214355,13411354523/325223321232510513221212512322.4.500135410/03.1465222131222343
@chr7_136469143_1_1_0_0_0_2:0:0_0:0:0_1030/1
GTCTTCTATTTTAAAGATATTTCAACCATTTTTAGGAGACTCAGTAGCTAAACTCAAAAAGTAGCAATGTAGTGAAAAGAGAACACATTTTAATGCTAAGCAAATCTGTGATCTGAAACCTACCTTCTATTATTTTCTAATTGTTTGAAC
+
01622112210204443334423422425353024221502312371-2342043473514152142/2132222213104324624243252257343322243254117322222/21234233223135322444322226283512
@chr7_89999046_1_1_0_0_0_4:0:0_0:0:0_1031/1
TTTGCATTTCCAACTGACGTACCTGGTTCATCTCAATGTGGCGGGTTGGGCAGTGGGTGCAGTCCATGGAGGGCAAACCAAAGCAGGGTCGGGCGTTGCTTCACCCGGGAAGCACAAGGGATCGGGGGATTTTCCTTTCCTAGCCAAGGG
+
120034334402311.32352/2125212122243.025353231210720224220524121131065212.13425332244321552323222424201113232322534/42214332310606223252330032151222035
@chr7_139052892_1_1_0_0_0_4:0:0_0:0:0_1032/1
GTAATTCTTCATTCCCATTAGATTTTTGGTCAAAAGATGACAGAAGCAAATTAGGTCTATAATCTCTAAGAAAAGGAAATAAAGATATAACTAAAGCAACTCTGCAACCTGGGTATCAGTCTGTTGCTATAAATAATTACTAAACCCTAA
+
43315/43/1232231231052232233324252132.2222/1/21044222440225/11203202/022525/21142415102062122324300232137222343124034164105511323452242222260134272120
@chr7_151739219_1_0_1_0_0_3:1:0_0:0:0_1033/1
TTTAGCAGGCTTAAGCTGCAGATTGTTTACTGCAAGAATTGTAAATACAAACCATTCACAGTCCTGCTCAGCTAAGGGGATAGTAAAGAAACAGTATTTTAAATCTCTGAATATTAAAGGCCAATTCTTTCGAATCATAGCAGGAGAAGG
+
723421126242236642222242022224552332331/422122334122510122221112222352122122212442412221531331221224231133421014223252412222334624326/1.532512224012/2
@chr7_130613264_1_1_0_0_0_5:0:0_0:0:0_1034/1
GGTGCAGTAGCATGACAATAGCTCACTGTAGCCTTGACCTCCTGGGCTCAAGTGATCCTCCTGCCTCAACATCTCGAGCAGCTGGGACTACAGGCACATCCCACCATGCCTGGCTAATTTTTAAATGTTTTGTAGAGGTGTGGTCTCCCT
+
2320515722230523212533403632432212104154300231210403622411122204521241022,31223521202232/42333332243/220//23233743125243.45026542651212342005635331225
@chr7_116257742_1_1_0_0_0_4:0:0_0:0:0_1035/1
GTTCATAATTATGATGTGCTGTGCTTGAATTTGTTATACTATAAGACAAATTAGGACACGCACATTAAATAGAAGAGCATATATTAATTTAAACAAAACATTAAAATTATTTCTTGAAGACTTTATAGCAGAAGAAAATATCCTGGACTC
+
224143221340042322323422230241622.042316421401042112422//3521,30515102223422242144202321332422241271/0522324123422464411/31412335202230452.2223001/305
@chr7_152780762_1_0_1_0_0_1:1:0_0:0:0_1036/1
AGCCCCTTCTCCAAAGCGCACTGGCACGGGATGTGCAGCAGCCGCAATGGAGACTCACCTGGAAAACATCTATTACTACCCTATAGGAGGCTGTTCTTGCCTTGCTACTAAGCAATACCTGAGGCTGGGCAATTTATTAAGAAAGGAGGT
+
23362/235125343232243242232422532243223322323241222242021222374441244122334/41232142/62,23121224241/34210233232221422/200/1222211252232128305233224142
@chr7_146757258_1_0_1_0_0_1:0:0_0:0:0_1037/1
TCCCAAAGTAACAATTTAAAAAAAAAAATGTATCTGTCCTTGAGGGGAACACAGTACATCTATAGTACAATATTTCCTAAGAGTAGTTATTTGAAAGTCATGACAAAAAGGGAAGTGGTCAAATAAACTGTGTTGAACAGCCATTGCAAA
+
222002230/23/302531452652060330432-3212.52322118322225252521423344/621233.0311143523101224/325325344121211232342222021/2-1162333-/201164230.2222223425
@chr7_46291844_1_1_0_0_0_2:0:0_0:0:0_1038/1
CTCTAAACATTCTTCTTTTATGATTTTCTTTCTATTTGAAGAACTTACTTTAGCCATTTATTCAGGTTTGGTTCACTTACAACAAATTCTTTTAATTTTCTTTTATCTGTGAAAATTTTTATTTCTCTTTTTTTCTGAAAGATTATTACA
+
2332611262263.01124213/2254104112/0343/4224223223722432/423101045212422112332.24132324131203241015/476325322701273222223222341254442222222201422423522
@chr7_63654603_1_0_1_0_0_3:0:0_0:0:0_1039/1
GGAAGATGGGCTTATTTTCTCTTTTTGGGATCCAGGTTCTAGTATAAAATAATAATCTTAATTTGGAGACGGATCTGCTTGCCTTCATATATATGTGTATATATATACATATATGTATTTCCCTTTCCAATCTTTTCTGTTACTCTGGGC
+
22232-412215521744210214022333232552422411122222103122212210526301552251225222334/2134250212221232302324212/42242/223324313222242233222222322432362111
@chr7_84554749_1_1_0_0_0_4:0:0_0:0:0_103a/1
ATATATATAGAGTCTAGTATATATATAATTTTTAAAATGATAAAATATATAATGCCCCCATCCTTGTGAATCTGAGTGCTTCATATTTTTGTGCTGGATATTAGCAAATTTATTTCAGCTATTACATGCAGATCTGGGAGGAAAAAAAAA
+
1152332/2021222213.33/52245624322/2162652052232306335421452230512251333121/222/322232222.23/3221342260/31545521221532222334454222122142321421472552224
@chr7_110484681_1_0_1_0_0_2:0:0_0:0:0_103b/1
GTAAGATAAATCTAGTCCTACGCAGAAGACAGAGTGGGAGATAAAGCACTTAGTGGCAGGGAAGACAGTTAAGAAACTTCTACAGCAGTCCAGAAGGAGAGATGGTGAAGCTACAACCTTAAAGACAGCATGGAAATGGCAAGGATGGAC
+
05252422562012333232425454214122083241/2022241124122342321023123253215742402351227253622/222452152332324241.1221252221322231302122424.24.2113531122242
@chr7_118017892_1_1_0_0_0_4:0:0_0:0:0_103c/1
CACTTGGGGCAAAGTTGACGAAAGAGAGGTAGTTTACAGTAAAGTGCTGGAGGAGTCAAAGAGCTACAGAATCTGTGGTTTGTTTTTTACCCTACACAATAAGTTCTCAATCAGAAGTTAACTTTACATTACAAAAACAATGACTTGTGT
+
42442434453262/2512025314232451442221302122212252:62042664100160325442321202662512232106421472212220222262520.2142514020242222121412221234262202231222
@chr7_77115683_1_0_1_0_0_4:0:0_0:0:0_103d/1
CTCCTGTCTCAGCGTCCTGAGTAGCTGGGATTACAGGCGCCCGCCACCATGGCCAGCTAATTTTGTATTTTTAGTAGAGACGGTTTCTCCATGTTGGTCAGGCTGGTCTCGAACTTGCGACCTCAGGTGATCTGCCCACCTCGGCCTCTC
+
43324/52214122300230245542001434/321.23112352422423544404214234264223125422214.230232/2224236251142225425223133/23214412122413531331222225255252633322
@chr7_115889886_1_1_0_0_0_1:0:0_0:0:0_103e/1
TGGGTAAAAAGTAACACTTTCTCTCCATGAAATTATATATTTTTTCAGTTTGTAAGATCTGAGTTACTACTGTTTACTTAAGCTAAATAAACTAATGTACAATTGAAAGAAAACATAAACTTTTAGGCAGACATGTTTGGAATGGTCTGT
+
.032224231212721.423425631323022/230555222220232252664252002210433.212522522212334531221632131422334223133120/453/2242323302522112143023326311,3222226
@chr7_122129769_1_0_1_0_0_4:0:0_0:0:0_103f/1
TCCTATCAAAGCAAATTTGATTTTGCAATACTTTTTCCATATCCATAGGAGACTTAAGTCAAAAATGACAATAAACTAAATTCAATTTTCCTTTGAGAAGTTTTGAAGAATTTTCTTATGTGCTCTTGAGATTTCTAGAAATACCCTAAT
+
22021523112523222112232423711212152230214122243232204212224+241342233111625411.154252222221322252153123544242235340325332234461222222142624121252247/4
@chr7_48974843_1_1_0_0_0_3:0:0_0:0:0_1040/1
ACAAAGCCAGTTAGCAGGCAGGGTTTACATCAGTGAATAGTCTCCAAACTACACTAAATGAGGAAAATTCAGTGAGAGAATGGAACTACTGTAAAATAGTTTTGACTGTCTATGGATAAGATATTTCCTTTTTTTTTGTTTTTTTTCCCT
+
23222022226412202543232332241262003224244706242023218222423225135.54362432/42/4322232332.66223322242213/262/225125122245451161235220632224122221522124
@chr7_34891707_1_1_0_0_0_2:0:0_0:0:0_1041/1
CACCGCAAGCCCCGCCTCCCAGGTTCATGCCATTCTCTTGCCTCAGCCTCCTGAGTAGCTGGGACTACAGGCGCCAGCCACCATGCCTGGCTAATCTTTTTGTATTTTTAGTAGAGACAGGGTTTCACCGTGTGTTAGCCAGAATGGTCT
+
0622345262441312411555221322044222223/222034242102334305/211325524252323230322211223272322623312204520242322322132227224322212.7514221266222342.242340
@chr7_150395386_1_1_0_0_0_2:0:0_0:0:0_1042/1
ATTCTTTTTTATGGCCGTGTAGTATTCCATAGTGTATATGTACAGTTTCTTTATCCAGTCTAGCATTGATGGGCATTTAGGTTGATTCCATGTTTTTGCTATTGTGAATAGTGCTGCAATGAACATACATATGCATGTGTGTCTTTATGA
+
2050335342244222230420/4614223/2331381154,5625351464/22216202/21252310553012127216532332/22/5123240052352/2311625225/302121262324341222260293436222525
@chr7_70887517_1_0_1_0_0_3:0:0_0:0:0_1043/1
GACAGGGGTGTGGCTTGCTTCTTCAGTGCCCCACTGCTCAAACCCCTAGGGGGATCATGCAGATGGGTAGGTTGCGGGGAGAATTTTGGGGCTCCGACCCCATGGCGGTCTCCAGGATTGAGTGTTTACCGCTCACGAAGCCCCAGTGGG
+
2/244225123422232/53144222424344042521223.322602323334224323313122024122352/22231433213257615334202242542132543033522223461212121234204421252232055332
@chr7_22769941_1_1_0_0_0_4:0:0_0:0:0_1044/1
ACTTGTAGAAGGCCTTAAACCTCCAAGTGTGGTCCTGGAATTCTGCAGCATCACCAGGGAAATAAGCCTGGTAGAAATTTGACCCTCAAACCCACCCGAGCCTTGCTAAGTCAGACTCCACACCACTAGAAGATGCCCAGGGAATTCCCA
+
343303123214513/2262225354/32035262/02323133203222.1242132204110204203222221431202424025072162422332/5010152323321/43822622222122324102324022243242241
@chr7_96630614_1_0_1_0_0_2:0:0_0:0:0_1045/1
CAAGAACACCAATGTTTCCTAGTATACACTGATACTTTTGCAACTCCTGAAGATGCCATCACTGGCAAGAGGCAGCTCCCATGTGCCCCAGAGCTTTCACTGTTGTCTGTGTGTTGGGGGAGGGGAGAAAGTCGTGCGGGTTACCAGGAT
+
042026/23222322322252/4451032313322563432/1332223/242231484453136145253046/4212139122224242343031255274213420224-432234242423/222224653102/66325232221
@chr7_68501825_1_1_0_0_0_1:0:0_0:0:0_1046/1
TATTTGTAAATTCGTTTACTTTCCTTGTAAATAGATGAGCCCAGTCATTTATTTTTGAAGTATGGGATAAAAAAAAGTATTTTGTTAGACTTTGCTTTTCTCAGAAAAGCTGTTTTAATTCAGTGGCATTAGTACCAAGCAAAACACAAG
+
42223322/23213202121063422413-13321212205./4323124221013/16102222342522234203031423422513231332322223121025321344220225442-224422314.42,23115340252411
@chr7_114078969_1_0_1_0_0_0:0:0_0:0:0_1047/1
TTTAAAACACAGAAGTAGATGTTAATGTGATCTGAGAAGACATTGTTAGATTTTTGTTTTTAAAGTTAAAATAGTTGAAGAAGTCTAATGTATGTGAATGTGTAATGATTTCAGTAAATTAATAATTTTAAAAAGACAAAGTACCTTGGT
+
4022253332113224243/131126248243/236323234222123232323713324131432.442024253814221254/2232422224214221250120232103222313314031242212624132433512532325
@chr7_64357261_1_1_0_0_0_2:1:0_0:0:0_1048/1
ACTTAGCATAATGTCCTCCAGGTTCATTGATGTTATTGCAAATAACAAGAGTTGCTTCTTTTGAAGGGCTGAATAGCATTCCATTGTGTAAATATACCACATTTTGTATATTTATTCACCTGCTAATTAACACTTAGTTTGATTCCATAC
+
32/645430323221212222206122122462342524222021/53332451231174242013212212122522221202454034622324121123114221024322032222434242213116100553632312233332
@chr7_1489454_1_0_1_0_0_2:0:1_0:0:0_1049/1
AGGACTGGAATCCTGGCAGGGCCGGAAGGCTGGTCCCATGTGGTGGGAGTGGCAGCAGGCCCACTGGGACCCATCCACAGCCCCCCACAGCCACCCCCAGACCATTGTTCTGCCCTGAGGCAGACTGGGCTGAGCCCCCTTGCAGTGAAG
+
70420452334130022632130/2422/424032604422240351/1220383/025230/3223466324646021/221022241542/222244122225252292241223320212211222143422002/22252525322
@chr7_11718986_1_1_0_0_0_4:0:0_0:0:0_104a/1
TCCTGAGACTTTGCTGATGGTGCTTATCAGCTTAAAAAGATTTTAGGCTGAGACAATGGGGTATTCTAAATATCCAATCAAGTCATCTGAAAACAGAGATAATTTGACTTCCGATTTTCCTATTCGAATGCTTTTTATTTCTTTCCCTTG
+
134023212275132742/2233213/23221532022202142742/214224222122222/4423201433253322122/003401322302250454452.22234221124242331./1832323320423340134153224
@rand_0_0_0_0_1_1_0:0:0_0:0:0_114b/1
CGTACATGGGTTGGCAGACCGGGGGCTGCTCCGTCCGGACATTGTCGGGATGACGATCAAAAACGTCCGACACCATTTCTACCTGGACATCCAGCCAGAGGACTATTGGGGGTAACCCATGACCATAAGTTCCGGCGGTAACCCGCATGA
+
12032223422424613214232122223221523.12321312549421222431212326102322322224223/2032/5324330432224411213/2620235202122224/2421/32326222/2243/22210603223
@chr7_15878036_1_1_0_0_0_1:0:0_0:0:0_104c/1
CCCACAATTTGATCAACCACATCATAAAACACTCAATAGAAATATTGGCCAACACATTCAAGTGAGAGCCCAGGCCAAAAGCCAAAGTTTCCATCTCTAGATTTAATTGTCATTGACTCTCAATATGTATTTGAGGAAAAAGAAGGCCTA
+
2,/2.4231232423232213220552242463305625064232522224452022124422222252.34523242272242221223520026/22231322224130254132230027342352411533032464202614524
@chr7_41085989_1_1_0_0_0_0:0:0_0:0:0_104d/1
CCCTGAGTTTGACGACCTACGTTATTGGCTAGCAGAGTCATTTTTTAGTTTAACTCACATCCGGTTAGGCACAAAGATATTTTTAAGGCTACTTGGTGGGGGGCGAGAACACATCAGGGGTCACTCCAAATTCATTCCAAATCAGAGCCT
+
22/305262.0233.52.32143222322714735123326/42/2312323222//2202323/023222223221432244373/422123213-32322222624423421124253612222014/21232613233124312163
@chr7_23634340_1_1_0_0_0_2:0:0_0:0:0_104e/1
AAACCCATCAGTTTTTTAAGTGTGCATGAGAATGGGCCATCAAATATAGCTGGTTGGAGTCCCAGAAAACTTGGCATGCCTTAATGTTTGAAAATGCCAGGCAGAGTACAGTGGCTTACATTTATAATCTTGACACTTTGGGATGCTAAG
+
23122423112243422433426524245/2243440032233162/555/302341543344204215121330235440124455253242472113512224324124421245151252243322422.103223525232412/3
@chr7_124848290_1_0_1_0_0_4:0:0_0:0:0_104f/1
TTCCTAGTGTACGGTTTTTGGATTTTGTCAAAAATCAGTTTGCTGCAAGTATGCAACTTATTTCGGGGTTCTCTATTTTATTATGTTGATCTATGTATCCATTTTTATCTCAGTACCATGGCGTTTTGGTTACTATAGGCTTGCAGTTGA
+
421321522352122210547530241362453403323353320/2021312310222022/31614224124223053/13212325033443372151563212314423201433411042244023022455123317422210.
@chr7_13444993_1_1_0_0_0_1:0:0_0:0:0_1050/1
AGGTGTAAATGTTGCTGAATTTAGCCTAGTAAGTGACTGATACTGTTAGAAACTAAAAAGCAGCCTAGAAAATGAGTATCCCACTTTGAACACTTTGAAAGTTAATTTTAGGTTAAGTTATTTTCATCATTTGTTAGCCTCACTTTTTGC
+
622435346211643/22432122422332534524223223332.243225/42214141661253322/2632/216234213224.2242230212226223023266232232432220432333351106027620223364320
@chr7_6162318_1_1_0_0_0_3:0:0_0:0:0_1051/1
AAGCCAGGAGTTTGAGATGAGCCTGGGCAACTTATTGAGACCCAATCTCTATTTAAAAAAAAAATTAGGCTGGACACAGTGACTCACGCCTGTAATCCCAGCACTTTGGGAGGCTGAGGCGGGTGGATCACAAGGCCAGGAGATAAGAGA
+
3232624/23244/2222/422433222202044533232220/42623/444212320431625472422/221422111261604254/1103103602343532344224232252363623246461222452225222/222252
@chr7_16709443_1_0_1_0_0_2:0:0_0:0:0_1052/1
CCGTTTAAATTGGAGACCCTAATTATATCCTTCTCACTTCAAGGCAGACTTGAACTGCCAAATGGAAATCCAAGGAGGCAATGGCATATTTTCATTCGAATTTTGTTAGTATTTCTGCTAGACTGTCCTCGAATAAAATGCAAACTACAT
+
22222/520342223223.21241232332204222222344743521522432252515342112552534541246022/522/22352152044423255425021234722134452411422204121222231/4223322113
@rand_0_0_0_0_1_1_0:0:0_0:0:0_114c/1
TTAAGAAGGGTGACACCTGGTGAATATAGAACCTTGCGCCCCACTCCTAGTGGCACTAAATTAGGATGACAGATAATCTGGCAATATTGGGTCTTAGTTCTCGATACAAGCACCTAACTATGAGTAAGTGGTAACCCCTTGTTCTCAAAG
+
272212032433232312/0/0232414/262241157222012224013.2352323222123544151253103/352142132/222454623323512320232220221312231322222312333026355322452422313
@chr7_17280565_1_1_0_0_0_1:0:0_0:0:0_1054/1
TAATCTAAAAAACCAATAGTGACTAGAAAAAGATAAATATTCTAGGATGTTCATTATAGTATCATTTATAACATTGAAAGCCAACTAAAAGTTCGGCAATAGGGTACTTTTTATTAAACAAACTATGATATATCTGGATGATAGATTATT
+
12344231233252241122723221425042134033433242142526212502112232220310232212/52222213542/222/52413210322015450521122242422224223222121224044211251154522
@chr7_9824722_1_0_1_0_0_2:0:0_0:0:0_1055/1
ATTACACATGTACATCATAAAAAATCATTGATTCTAGGTTAAGGACATGTAGGCATAGCTGAATATCTGAGGACCATGCCCTTCAGACAATCCTCCATGAACCCTATGTTTCACAATCAGGTGTTTGCTAATGCTGAAGGAGTACATGAT
+
32216444122223213512124237023221422142235254235022351422220523142432/215132032235222/03423023/525234617425222212505.3444642224307/22102252220.30122201
@chr7_145470684_1_1_0_0_0_1:0:0_0:0:0_1056/1
AAAACAAATGCTTTTAAATTAATTGTGCCTTGATTTCCAGAGAATTCCTCTTGGCCTCATTTAACTAAGCACACTAGAAAAATAATTGTCTAAACAATTGTCAAGAATACTATTAATGTTGAATCTGTGGAGGAATGTGCAACCATAAAA
+
122314402255223153345550011132262323011522251122214203122223354612331215432525001252333151532414541220423122023662232122422242132412044406324137251321
@chr7_39711622_1_1_0_0_0_1:0:0_0:0:0_1057/1
ATGTGTTTTGAAAATATTTTCTTCCGGTTTGTGGCTTATCTTTTCATTTTCTTGACATATTTTTTGATGAGTATTTTTCTTTATGCTTTTGGTGTCTCAAAAATGTTTGACATTTTAAGTGGCAAATTAACTACTATGTTTTGAATATTT
+
223122250402325242513122221321442021.42642002623232202432052322044523325222263235223133353325/42224623250622223231224135223/212352232/4334211332252215
@chr7_47572828_1_0_1_0_0_0:0:0_0:0:0_1058/1
TCAAGCAATTCTCTGCCTCAGCCTCCCAAGTAGCTGGGATTACAGGCACCCGCCACCATGCCTGGCTAATTTTTGTATTTTTAGTAGAGACAGGGTTTCACCATGTTGGTCAGGCTGGTCTCGAACTCCTGACCTCGTGATCCATCCGCC
+
11212202342152456242110224234422213210222223226325402724210230/3371222314255242143214321225333103053252.22225323310243722322232224/4320332232236412434
@chr7_90476966_1_1_0_0_0_1:0:0_0:0:0_1059/1
TTAATAAGAATGGTCATTTCAATGTTCTTCATAAACAGTAAAATATTAGAAATAACCTAAACTGTCATTTATTGTGTTGAATAAAATTTACTCTGGTTAAATAAAATATGGTACATTTATATAACATAAAAATCATGTAGATATTTAAAA
+
213063201223334362122224021225022221101933/22325123402240222224412262313/4022553422132034124114222320114322422324063352132321/122212352201652227200232
@chr7_29147142_1_1_0_0_0_3:0:0_0:0:0_105a/1
GATTCTGCAGAGCTGGAGAGGGCCCAGGGATCAGTGATTGTAATGTGCTCCACAGTGGTCCCAGTGCAGCCAGTCAATGGGCTGGAATTTGGGAAAAGAGATCTAGAGGTTTGGATACAGGGATTCTAATTCCATGTCTGCGATTCCCGG
+
1342221422222222523/103/522622221250023242322230/221463232232132222220234422223242031/240354022352133/430503412143/23314325541363112040363222331404024
@chr7_88207132_1_0_1_0_0_1:0:0_0:0:0_105b/1
GATTGTCAAAAGATACTTCTTGGTGAAATATATGATGGTGAATCTAATTAATAATATGATTTTTATGCAACATTCCTATGTCTTCCCAGACTCGAAGAATTATCCAACCCTGAGACTGAACCTGACAAATCTGAGCAAAAAAATGTTTAT
+
242302131/433232322041124042524/424112672424321104252112.3235143224243442322253225472244335231432.2134222221343/33/412501215/232/1222531438-1562332420
@chr7_9706675_1_0_1_0_0_2:0:0_0:0:0_105c/1
TCCTAATTTAAATTAAAACAATCCTTTAATCCTAGGCCAAAGTATTCCCATGCCTTCTTATAACCTTTTACAAACACACACACACACATTTTACTGTTTTTACATCCCTTGATTGTAAATCTATTTCCAGTAGTCTCACTTACATGTTAT
+
1233418313044412253305/362325133/232130..203220212422214/52331121213025124222213122140220015218232103047222122.6512/8505442321222/22333213/23140432332
@chr7_37175220_1_0_1_0_0_3:0:0_0:0:0_105d/1
AGAAGAGCAAAAACAATCACTACAGCCTGGCTCTTAGGAAGCCACATTCCTAGGAGAAGGGGGAGAACACCACATCAAGGGAGCGCCCTGTAAGACAAAAGAATCTGAACGGTAGTCCTTGAGTCTCAGATCTTCCCTCTGACTTAGTCT
+
/5224/2/2246/24222275221223255023223412042213.321/0230312/3221141225422135135322212/4220021233342.322033422133201212254024345224322122224/2/5324021211
@chr7_5619475_1_0_1_0_0_2:0:0_0:0:0_105e/1
CCAGCACTTTGGGAGGCCGAAGAAGGCAGATCACTTGAGGTCAGGAGTTCAAGACCAATCTGGGCAACATTTTGAAACCCCATCTCTACTAAAAACACAAATATGGCCGGGCGCGGTGGCTCACGCTTGTAATCCCAGCACTTTGGGAGG
+
432313432232412222/2212/322012111221.4124233112/64123233322242412422232122222132320304403321225222223503232523223/4223.231023042252.263124206223202224
@chr7_120234493_1_0_1_0_0_3:0:0_0:0:0_105f/1
CCTCTTTCATGTTGCAGACTACTAACTTACTGTATCCTCACATGGTAGGGAATGGACTAGAGAACTCTCTGGAGGCTCCACTCTCTTGACCTAAATTACTGCCCAAAAGCCTCATCTCTTTCAACGTGTAAATTTTGTAGAAACACAAAC
+
01202241223232303324342222232052244212220101/5331413320252141452333323621204034132221221022124321122222.232322251011232222/1221163/4333141212334341222
@chr7_33049614_1_0_1_0_0_2:1:0_0:0:0_1060/1
TTGTACGTCTCACAGGCATGTCAAACTTTGTATGTCCAACATAGCATGTCTGTTCGCACTCCCTTGCCAACACCACCAAGCCTATTCCTCTCCATCTTCCCTGGCACCCATGTGTCCAAAGCAGACATCAGCGACCCCCTGCTCTCTCAT
+
63002163311122212022312242225144033022220133.321411:60242413035244322/42443/23244124453422211242110/44242211022332526223342522.25231321725122224542252
@chr7_53996697_1_0_1_0_0_2:1:0_0:0:0_1061/1
AAAAAAGTTTTCCAACAAATGAATAATGAACAAGAACTCAGATAAAGAAATATTCTTGTGGAATTATCATATTTAAAATATTTTATTCAACAAATATCTCAGAGCAGCAGCTGAGTTCTAGGCACAGCCTAAGGGACAGAGACTCAGCAA
+
2232123122162050120202242260340022222332531/33322225343312213050124422134212222261.52.23232120222422513322220055364222354432021/034321244424/333212224
@chr7_146736726_1_1_0_0_0_1:0:0_0:0:0_1062/1
CATGGAAATTAGTTTAACCATTGTGGAAAGCAGTATGATGATTGCTCAAAGAGCTAAAAGAAAAACTACCATTTGACCCAGCAATCCCATTATGGGGAATATACTCAGAGGAATATAAATCATTCTACCACAAAGACACATGCATGCAAA
+
1320644412254223244632304222320221324332223225044644232226/22113223152127226325452/0/3123015/52325/6114/3743232212325132542612/25020/234223132/2472023
@chr7_81029269_1_0_1_0_0_3:0:0_0:0:0_1063/1
GACTTTCAACATCTTTTAGACTTCGCAGATTTTGAAATGATAAATATTTAATGACAGACTTACAGAATGAAGTTGAAAAGGCTTAAATTGAAGGAAGATAAGAAAACATCTAGGTCATTACTCACCCTTTCATAAAACCTATTTTAGAGC
+
100122.222022522233222352422222/3422453042/4393/442404122632422.14223343.42224263423124422245221132222213426233312101324124112271441233412125222121234
@chr7_134123999_1_0_1_0_0_2:0:0_0:0:0_1064/1
ATGGAGCCTGCTGCCAAAAATAAATTTGCAAACTCTGGCTTAGAAAAACAATGGATTAGATGACCCCTATAGTCTTTTCTGTCTCTCGCATCCTGATTCCACCTATCAGTATGAAACAGATAACTCTTATAAGCCCATGGGCAGTATTTT
+
3244215323220/34414124137115.2323141231333142-333531212144235221123323432222252332222222222302223242213/633036/13230412414.41221/2450313424/144432243/
@chr7_127946826_1_0_1_0_0_3:0:0_0:0:0_1065/1
CTTCCAATCTTGCCAGTATATTCCTTTACCAGCACAAAAACTCATGTACAGCCAATGACCAGTTCAGAATAGATGCCAAAGTAATCAGACTATACCAGTAGCTCACCCCATGTCTGGCCACCAAGCAAGCCATCACAGACTCTGCAAATA
+
2/2220220/240611340552331-2273282/224254330432002501342044212422224224312021223163314.24222314282502225423252233322023262111315423221332426021222322/4
@chr7_134722622_1_1_0_0_0_0:0:0_0:0:0_1066/1
AATATTGGTTATTGGATTAAGTTTTTTCCTGGCAAAATTCTAATAAATACTTTGAAGAAACTGTTACACATTTCTTAAGAATATACATTTCTTAAGAAATTAATCTGTATAATTTAGGCACTCAATGACTATTTAAACAATAAAAAAACC
+
4121502443336024223255222022471142022223532232422236214442223224224502311.0.3342//30222414430232303542232431322502423111612242220123442462514212244122
@chr7_21322837_1_0_1_0_0_1:0:0_0:0:0_1067/1
AACTGTGGGGCATCTCAGAGAGTGTTAGAAAGGACATTTATGGCATTTGAATGGGTGTTAGGTAATTTGAGGGAGGGACCAAGAAAGCAGGGCTTTGCTCTGGATTGGATGCTCTCAGGAAGTGCAGGGTAACTCTATGATTGGGTATCT
+
242444424053353422202322.43232122323423231422207230112122/332042232351510154422122041232/2252672231212521403241120351212.43014122221022236414242430544
@rand_0_0_0_0_1_1_0:0:0_0:0:0_114d/1
TTGATCCAGTCATCACGGTCTCATGAACAGCGGAGGAGCTGTGGCAGACTCTGATGACATTCAGCTCTAACCCTGTGTTGAAAGCCAGTCTCTGTTAAAGCGGTTCCAATTTGTCCTACGTGATGCCCGCGCTCCGTAATAGGGTCTTGA
+
33233040/031042/424132224152352322222426220222422223225232512123321222514255224433242132/2222024223021/25354025056031020252423032540271261322466342222
@chr7_149783362_1_0_1_0_0_7:0:0_0:0:0_1069/1
GCCCAATGCATTATTTAGACCAGAACAATGAGGTAGTGAAATAGCTTATTCATGGTCATATATAAGGTTGCCCTTATGCTAGTATAAATTTGAAAGCTTCTATAAATGGGGGTGGAGGAGGGGAGGCATTTCCTGGAGAGTGAAGTATTC
+
120237632220272316322145232234/5342231132114126823202052022524/3-22102631422213.154430524052000234511111145351244113/345456222112022.31623235242230225
@chr7_83820062_1_0_1_0_0_3:0:0_0:0:0_106a/1
CATATATATAATTTAAAATATCAATGTTATTTTAAACCAACAATTTACGAAGAATTGTATTGTGATTCAGAACTTTTAGATTGCTGAGGTTATTTTCACAATTATAAAATGAAGTTATTTTCTGAATTATAAAATCATAAAATGAAGTGA
+
422202105220634325232203233211234025232.231042213423/6322203-2324227626/33235432254362254414322022343514023022022224226252022322212231412/33221.14/226
@chr7_19092840_1_1_0_0_0_4:0:0_0:0:0_106b/1
TTTTTTATTCAACTTGTAATTCTGTGCCTTTTAACTGGGGCATTTAGATCACTTACATTCAAGGTTAATATTGATATGTGAGGTTTTGATCCTATCTTGAAGTTGTTATCTAGATGCTTTGTAGTTTCTATTTTGTGGTTGCTTTATAAG
+
22423324352221162.222322542465242243552/31142232120531.3022323022323025504342262220440357320344211214/144342326325402732222512223662324432536220111262
@chr7_24498998_1_1_0_0_0_2:0:0_0:0:0_106c/1
GATCCTCTGTGCAGACATAAATCCAGGCACTGATATTGAGAGTCAACACCCAATATTAACTGGTTATCCAAAGAGCCCAGGTTTAAAAAAAACATTTATTTCTTTTTAGATTGATGCGTAAATGAAATGTAAAACTTAAACATTCTCGTA
+
332523221174444421242332024144212445221234230640/34323406/33583324/23/225204205124243213221312461521/29233350422212623212/3232213133352204442322233334
@chr7_143934804_1_1_0_0_0_4:0:0_0:0:0_106d/1
ATCTGACCACTAAGCCCATGGCTCTTTAATTGCTATTTTTTTTGTTTCTTTCAGTGTTTACTCTGCCTGAGAACCTGATGAACAGAAGAATGTGGAGAGTTCATTAATGTTTTGCTTACTCATATTTAATCAAATTGATATCTAGTTAGT
+
222522222335433/4243354622231332025322412422221232231441202324325201023223/362222204/4221/262.44146412313232232221364422203263244101222422352231211301
@chr7_154831832_1_1_0_0_0_1:0:0_0:0:0_106e/1
AACAATTTACATCTTTACAGTATTGTTCTCCAACATAAGCATAGTATAGTGCATATGTTTAGAGATCTTTCTACAGGTATGTGTTCACATATTTAATAGTTTCCCTTTTTAAATTCAATTTTTGAATTATTTACTGCTGGTATAAAATAC
+
203222034132222146220422120342333.4212252222413423523325243420031352242323052411324223303612222500221022224133421513524.2222203222540124122201514022/4
@chr7_146367661_1_0_1_0_0_2:1:0_0:0:0_106f/1
GACTTTTCCACAAACTTGGGAAGTGAATAGAAGCAATCGACTTTAATGTATTCCTCAGAATGAGTATAATCTCACGTCTCAACTTAACAGGATATTCCACATGTCCATGTTGATCCCATCACTCTCAATTACACAAGGAGACCAGTACTG
+
32221./22111312242236441240221312422331222101213634133244423222332231364112522753242231232223224343221200323332212222030223412202121262/22313765122331
@chr7_47366495_1_1_0_0_0_8:0:0_0:0:0_1070/1
TGGCTGGCCTCTGATTCTGCTGGCCCTGCAGCCGACACAGCGTGTGTGTGTGTAATCCAGCTGGAAGGATGGGAAAGATTAAGTGGGAGCAAGGGGAAAACCCAGAGGTCTTCATTGTGAAACGAGCACTGCAGCCGTTCTGAGACAAGC
+
61321212441331130221231234412114312112202161332203446110-4524122/23663532361311410222221221/22433122041250224543251//444221620333534/76322212322222224
@chr7_135701918_1_1_0_0_0_3:0:0_0:0:0_1071/1
GTTTCTGTTGTACAACAATGGTTATTGCCTAAGTAGCACTATGAATATTTGAGCATGAGAAAGCCTATATTGGGATGATGTTATTCATCACCCAATATGAGAAGTTATTCAACTGACTTTCCCTCTGTGGTCATGAATTGTACTGAGTCA
+
2121121222/445222262224431342631323321121122720212212452222235524623/221/2433/15022/203040404.2244321.336252271267222223112041422221424522332405031643
@chr7_92581584_1_1_0_0_0_2:0:0_0:0:0_1072/1
TATTCTAAATTTTTAACTATAATTATCTCTGTGTAGTGATTATTGGTTGCATTGTTTTTCTTTTTGCTTATTGAATGCATATCATTTGTGTAATTAAAATAATATTTATTGGCTGGGCGCAATGGCTCACACTTGTAATCCCAGCACTTT
+
4410242224533220143223214443104523340230241232243125222222042/2241324420024615231240535123220/21421422/312822234302032242123/1.22034252530021224311323
@chr7_45044290_1_1_0_0_0_3:0:0_0:0:0_1073/1
ATTTTTAGTAGAGATGGGGTATCACCATGGCTGGTCTCAGACTCCTGACAGGTGATCCACCCACCTCAGCCTCCCCAAGTGCTGGGATTACCAGTGTGAGCCACCGCACCTGGCCAACCACCAGTTGTAATAGAAAAAAAAAAAAATAGA
+
12222234220435332622332122312122122132231322/5322444/3142303425-42420-354346222272211154242321543222135622522343333233022023222242024/2233132220225212
@chr7_51986608_1_0_1_0_0_2:0:0_0:0:0_1074/1
ATGCCTCTGGTGCTAATTAATTACAAGTCATAATGGAAAAGAAATGTTAATAAAATAAATGCACACAAATATTATTTAGAAATACATATAATGAGAGATGTATACTACTTGTAGAAGAAAAAGCAAGCTTCATTTAGTTATTTAGAAGAG
+
33216213233220214333472221423.9312.2/3355/223141602710222421513213212221142231233224301402253435/356523.2241312451310224133123/4121310.146314022202313
@chr7_92111393_1_0_1_0_0_2:0:0_0:0:0_1075/1
AGAAGCATAGAGGTGGAAAGAAAGTAAATCATGAGAAAGAGCTTGGCTGAAGTAATGAGGGCTGTCCCTGAAGCCTTGCGGCAGTACAGCCCAGGTAAGCTGCTGGGACTGATGGATGTCAGGGTCAGTCCAGGTAAAAGCAAAGAGAGG
+
2321203021242041/233122113321142322332254224332223201224/1312352//25326/4226221223142131/56342323303363320354242344423323264/332432311234212232425023.
@chr7_103250070_1_0_1_0_0_3:0:0_0:0:0_1076/1
CATCCTTCAAAGTAATCAAATAGGCATTTTTACATAATGCAGGAATTCAATCTTCAACTAAAGGCATAAAAATAACTCTAGGTTGGTATCTAACCAATTGTTTTTGTGTAGAGTCTAACTTTTATATATAATAACCTGAGAAGGTTTATT
+
2252433223322451333035242214322232651120333233200142332/3/33222425/22233413/24132222343224222322511320222431330423345203120332352522121222522714228120
@chr7_3841728_1_1_0_0_0_1:0:0_0:0:0_1077/1
ACTGTATTGTGGATGTAGTGGTAGTTACACACATCTGCACATGTAGTAAAATGAAAAAGAACTACAAACACACATTGTACTAGTGTCAATCTCCTGGTTTTGATATTGCACTACAGTGGTATAAAATATAAACATTGGGTGAAGGGTACA
+
2232024123322226223435221126324022323533233203232122025542421123342.024221241132,2231322/1421449431002452242/332431-553/25/3422102424231203/4/42433426
@chr7_57214423_1_0_1_0_0_3:0:0_0:0:0_1078/1
TTCTCCAATATTGGGTGCATATATTTTTTAATTGTTATATGCTCTTGACAACTTATCCTCTTTTTTTCATTTTGTAATGAAAACAAAATCTGTATTATTTTATTTAATATTCATTCTTAAGTTCCAGTTAACACAATCTGCTTCTAATCC
+
142252242662223224742232102325/083531.12402342222224122224143244123125213401/3213140225522242253302272153422.62210221022431020224130425402141443702202
@chr7_157632244_1_0_1_0_0_2:0:0_0:0:0_1079/1
TGTGTGTGAGAGATTGTGTTTGTGACTGTGTGAGCATGTGGCTATGTGGAGTGCAAGGGCCTGTGTGGGAATGTGTTTGTGTATGACTGTGTGGCTATGTGTAGTGTGTGTGACTGTGTAGCTGTGTGGAATGTGTATGTGCAACTGTGT
+
52413222013222133220242322102762033025310243120.222221522245024/6422312244631212124/23241/82322222/2422220202322212133224233244222/2454245140213611222
@chr7_80227304_1_0_1_0_0_4:0:0_0:0:0_107a/1
ATCCAGGGGCATTGGCCTTCTGCTTTCTGCTTTCAGTTAATTAAACCTGCTGTGCGCTTAGCTGTCCCTGGCAGGCTCATTGCAGTTGCCGCTCCCTTACCTTTGAATGCTTTCCTTAATTCTTTGCCCGTTAAAGCTGACTCATTTTTA
+
21102235422141104213121242225/322464221/225243223/3322622313191222302024124612324434512231256222324412302225/22512212.22321232311221263232/33202223342
@chr7_112913130_1_1_0_0_0_4:0:0_0:0:0_107b/1
GCCAGGGCTAAAACGGGCCAAGGTGCAGCTCAGACCATTGCTTCAGAAGGTATAAGCCCCAAACCTTGGAAGCTTCCATGCGGCATTGGGCCTGTGGGTGTGCAGTAGACAAGAGTGAGCTTTAGGAACCTCCTCCTAGATTTCAGAGGA
+
466431280.253326122222351/403422023272541425413232312814330452310232/032205242223326012001222412222223220223323602423522420423222333210242422142123622
@chr7_129078377_1_1_0_0_0_5:0:0_0:0:0_107c/1
ACATAGGGCCTTGTAGTACTGAGCCCTTAACTTGGGGGTCCGTGCTAATTCTAGGTAGTTAGTGTCAGAATCGAATTGAACTGTAGGACATCCAATTGGTGTCAGCCAATTGTTGGAAAATGACCTGCTCAGTTTTCCCATCTGTAAAAT
+
6320244203122232231/2-2222203232222162.434654012234/0.112,42223242282202424142013222225502312231212/314/2220230222221722122644225422021212154220232232
@chr7_47342433_1_0_1_0_0_5:0:0_0:0:0_107d/1
CTCCAGGTGCCCAGCCCAGCACTAGAGATATGCCAGCTCAGCTGCAGGTCTGAACCCTTTCCTTCCCCAGTGAATGGACAGCGGGGCTCTTCCAACCCGCTGGAAACACACCTACCTGGAAGAGGTGAGGCCGCTTCTGAAGCCTTGGAA
+
22432325222443/22375332523252233.120123251-20422322320523612222042134420020205241024221125/5224144/0123335322212423353442122223361323/4222214421231236
@chr7_131741671_1_0_1_0_0_4:0:0_0:0:0_107e/1
CATACTCCCTTGATGGCTACTGTGAGAACATGGATCAAGCAGGCACCATGACAAGGGCCCCATGTGCAACTGCCAGCCCGGGCAGGCCCAGTGCTGAAGAGCATTCTTGGAATACGAAGAGAAGTAGGGCAGCTTCAGACGACTCAGAAA
+
22024212/2232522445323223267182313234213352352353152722/34222334313323353201022324100321534222262236/20332202223112222111222133504112520214/1421231022
@chr7_8039551_1_0_1_0_0_3:0:0_0:0:0_107f/1
TAAACACCACCCCTTCAAAAAAACCATTAAAATGGTTCCTATTGTTTATTTACTAAACTAAAAGGAGTTTTAATAATTAAAAGGACTACATACAGCGTTTCAAATTGTTTGGAGCAATTTAAGTAGAGGCTCAAGTTATTCACTTAGCGT
+
32261/442225144524426217522352452223232352432542241/223262213414360242213652322215322632051233103.2314022213322322234.552237122232223200222/13342.2102
@chr7_14670206_1_1_0_0_0_1:0:0_0:0:0_1080/1
TTTCTTATTTCCAGAGTATCACAAAACAAAATGAACATCATAAGCTATGTCTGTGTTCAAAAGACACAGTATTTTTAGGAAAGAATGGGAGTTGGACTTCAAAATGAAAATTGGGATGGGTAAAGGGGCAAATTAAAAAAACTTAGTGGA
+
24232212223333153520433227130154261402/44520201223002444022533432213523144542610353534334/25322343534315314510652.253432344024633232222210442301112572
@chr7_75349599_1_0_1_0_0_7:0:0_0:0:0_1081/1
CTCCCAAGTAGCTGGGACTACAGGTGCCTGCCATTAGGGCTGGCGAATTTTTGTATTTTGAGTAGAGATGGGGTTTCACCGTGTTGGTAGGGCTTGTCTCAAACTCCTGACCTCTAGTGATCTGCCCGCGTTGGCCTCCCAAAGTGCTGG
+
24020122226/22225033422322122541252423452-422143.121211234223.24/4222202522243/4541133422/34614202222222414343205/643422545520,24133193314341517122501
@chr7_109116277_1_1_0_0_0_4:0:0_0:0:0_1082/1
GGTCTGCAGCTGCCATTTCTCACCACTTCAGACTATTCATCTTGTAAACAGATAGCACAAAATTATGGTATCATTAAATGAAGTCCAGTAGTTACAGTAGATGTATTTTCCCTTCCTTGTAATTGTCTTAATAACCTTTTATTTTGCCTG
+
550/27122223723224525122320124323612201222223223251.322352-32224122331315462124642122432232/22024214223/3022262202722/120142.14033//214222328451220532
@chr7_92220849_1_1_0_0_0_4:0:0_0:0:0_1083/1
ACCAAGGACTGCATGTGAGAGTTTGGAAAATTTTTGAGACAGAAGATGGTAATTGGGAGCATCTGTCATATAGTGTAGCATGAAAAATGTAGGGAGGGAGGGAGGCAGAGATCGGGAAAGATGATTTTAAAGCATGTTCATGTATGTAAT
+
2233823132222/34322221415202/222425221122232120122.22322222271322/02233120532.312325142/3/20//402242211222221023242/2220333-22032182022222302144423212
@chr7_104209159_1_0_1_0_0_4:0:0_0:0:0_1084/1
TTGTCTCTGTCCTCCTAACACCCATGACATGGTGCAGAGTGTATTCTCCCAAAAACTCACTGGTGGTGCCCTTCCAGAGGACAGAGAAACCAGAATTCATCTCCTAAAGCATTGTAAAACAATGCTCAGTTAGTTCTTCAGGGTGCCATT
+
/2225622.33223132.0421212542412222211122220021543422163030321421525412331253126425632122212322332322222234223522111233054264212244.232223/331103321/21
@chr7_74618616_1_0_1_0_0_4:0:0_0:0:0_1085/1
ATTTTTAGTAGATATGGGGTTTCACGGTGTTAGCCAGGAAGGTCTTGATCTCCTGACCTCGCGATTTGCCCGCCTCGGCCTCCCAAAGTGCTGGGAGTACAGGCGTGAGCCACCACGCCCGGCCTGCAGTGATTCTCTTAATTCAGTTTT
+
532341333226350324253222214134222246604205261214540310/322225422224123423341225212312210235315833614/342243143242323243331/25032/23024251212.222133413
@rand_0_0_0_0_1_1_0:0:0_0:0:0_114e/1
AACGAATTAAATTTCCGTTAAACGGTGCCCATGACGCATATGGAGGTGAATGACAATGGTTGCGGTGCCAAGGGGAAACACGGTAAGTACTCTTATTTACCTCATCGAGTCGTCGACGACCGTCTTGTCGAGTTATTCTACCTCCGTCTT
+
3211612/512222253112203261225222231233474331520332434530/32322313526/21124022332262113141242222252332255242225753323422032245712222246322123/220522223
@chr7_37917627_1_1_0_0_0_2:0:0_0:0:0_1087/1
TTTCCTGATAAAAATTCTCTCCAAACTAGGAAGAGGTGGTAATTGTCTTAATCTGATAAAGGACATACACAGCTAACCTACTTAGTGGTAAAAGACCAAATGCTTTTGCTATAAGATCAGGTACAAGGCAAAGATGTCTCCTCTCATCAC
+
222223363236242233645552224202032322234630313226422303531722011633220522222335241421112/221242203222253/14313174325122/423120121543.224222130232352232
@chr7_77328615_1_1_0_0_0_4:0:0_0:0:0_1088/1
GTTAGAATGGTCACCAATGTAAAAAAAAAGCAGTTCTGACTTAGGACTTTTTAAAAGCCCTACTATTAATAAATACAGGAGCTTAATTGTTAAATCAAATTGGGGTGCAGGCTAGGTCTTTAGAGTGTGTGTGGTTCAGTTTTGTTTGGT
+
2243.222022.2642311102224155210/261/56224343271320434352324222523403322011202243/2/05330462.232223023512220150342211230403654.211234022345112222211412
@chr7_29991133_1_1_0_0_0_3:1:0_0:0:0_1089/1
TGACCACTAGTCCCTTTCTCCTGAGGAAGAGGCATATAAAGATACGTACACATTTTTGCATGTTTCATGAAGTTGGTTCCAAGTAATGAGTAGCCGATAGAAGCTAACATAAAAGTGAGAATTTGGCGAGGTGCAGTGGCTCATGCCTGT
+
2232242220232341/221522341232201/50253552232223315401460504042225140431241223223343322022230.2045506342343221224/2402016325322155244212221264222223413
@chr7_49039203_1_1_0_0_0_5:0:0_0:0:0_108a/1
AATTCCAGAAATGTTTCTTATATTCACTCTTCAGGAGTGGTGATTGGCAGCTAGATAAAGACTCACCCTCTAAGTCTGCTGCTCCCTATTCAACACTCTTTTAGAGGCAAAAAATGAACAAACGTCCATCTTCTACCACGTACCTTGTTT
+
24213332614214223763122331312220232612542522423521532516540022433234224220/223-5230214242402042052605322032225122322124223237321012252224142/243234414
@chr7_44125603_1_0_1_0_0_1:0:0_0:0:0_108b/1
AGATGGTTAGATTATCTCCTGCACATTGGAAATTGTCTTTGAGTTTCCATCTTCAATGGGCCTGGTTTCCCTGTACTTGTCTGTGGTGGTCACTGTGGGAAGGCAGTGAGGAGTGGGTCTGGGGAGGGAGAGGGACTGCCACAGGGGCGG
+
323315232142043213251262222121212/24242554222426222134/41132522212/33/2122322242162002/4/324402221223320343/21322436233342404/434431342324531454114260
@chr7_31050727_1_1_0_0_0_3:0:0_0:0:0_108c/1
CCTTCCAGCCAGGAACAGGAGGCTCTAAGGAGCACGTCTCCAAAAAAAGAATAACAATTTGAACTGATACATTCCCTGAAGAGGGTGGCAGAATTGAAAGCCATTTTAGGTTTTGTTGCAGATTTTGAGGTAGAATTCATGATAGGTATA
+
2556340013352/121132012-32/012123220124022032333302222226322022/253222325322/22116323/522252243322221222/12241342022532242303221.140341703243423423120
@chr7_15704501_1_1_0_0_0_4:1:0_0:0:0_108d/1
AAATCTGTCATCACTGACTGGTGTTCATATCCTCTGAAATAAACAAATCACTATTAAGTCCTTTGAAACAGGAGACTGCCAGGAATCACAAAAGTCACTTTTGCTTCATCCTCCGAGATAAAGTATTTAATATGTGGAAATGAGATTCAA
+
22032122024221422435/1213831326323320221222.2262410323120330121131321122340044222523225032323040443125223232221222115.434432/20142/21704432141/232223/
@chr7_124452744_1_0_1_0_0_1:0:0_0:0:0_108e/1
CCTAAATAACTGTTAGGAAAGAAAATGGGTATGTCCGATACTAAAATGGAGGTACAACAATTCTTTCTACATAATGGGGTCCAGTAAAAATCTGTGGAACAAACCCACATGTAAAGCTTTTGTTTCAGGCAGTGATATAATTTTATTAAT
+
2122423441410024263354233310143020.2.1122144245222450012316222430214225552400542161.32233/22202033643232502321130204112223246222332/21.235402132224284
@chr7_123039969_1_0_1_0_0_2:0:0_0:0:0_108f/1
CACCTCCTCCCTCTCTCTTTTGCTCCCTCTCTTGTCATGCGATACACCAGCGTCCCCTTTGCCTTCTGCCATGATTGGAAGCTTCCTGAAGCTTCACCAGGAACAGAAGCTGGTGCCATGTTTGTACAGCCTGCAAAATCATTAGCCAAA
+
2526431324235652312237014120332233223223/4.4210326.3332345333022222644-052222253/24416.3.2225-5124023206414233013.235/21143/243622202233222204,3334222
@chr7_103773657_1_0_1_0_0_3:1:0_0:0:0_1090/1
TGGATAATAAATTTTAAGAGGATAAGAGCAGACAGATGATCAATTAGACTGTTAGAAATGAGATGATGGTGGCTTGATCTAGAGTGGTAAAAGTATCATGATAACAAGTGAATGAAATTGAGACAAATAAGAGGGGCTTTGTAAGCTCAA
+
41221422221443514022151132532321123255/0/4262/22240542-323122552421642213322204532232015120233/1/2/02/25252442522060125224312346443205121132/22/223324
@chr7_141665992_1_1_0_0_0_3:0:0_0:0:0_1091/1
GCCTTGCCACTGCAAGACGGAGTGATCTAGGTCTTTAAGTAAGCTTGAGGGGCAGATTGGGCCACAAGGACTGCAATTCCTGGTCAAATCTTAGTGCTAAGCTAGGCTCAGAGCCAGTGGACTTGGGGGGCACATGACATATGTCAGACT
+
262625164422230315223322452230502220/2231103/2.313231641250122205231/31262223263213324/322236241603632413332226/3412262122243224/823514141225623222324
@chr7_51899909_1_0_1_0_0_8:0:0_0:0:0_1092/1
ATAGAGATGAATGAAGCTAATATTGATCATGGGAATAAAAGGGGCATATAGACAAATTTACAAATATATTTAGAAATTTGAACAGTCCTTTCTCAGCGATTGATAGAACAACTATGTAAAAAAGTCTTAATATTATAAAAGATATGAGCA
+
612054413331222234022421210522216112442213132215422221222023352123201210300312.241-5411213225/2311322242214525033111323352251352222011.032332325327220
@chr7_47086050_1_0_1_0_0_5:0:1_0:0:0_1093/1
GTCTGCCATTTTGTTTTGTGCTGATTTCTCACAGGGCCTGTTCTGACAAGTTTTGCACAATTAGCTGACATAGGGGAAGGCCAGTCAGAGCCAAGAATTTTGGGCAAAAATAGGCATAATAATGAAACGGACACCTTAAGTCCTTCCAGG
+
1223264214/22253411224032352022221353.15324324323122322222224314242244534223221032524225142413/6313272302421134123223344323163421233/32413413022233662
@chr7_6724453_1_1_0_0_0_4:0:0_0:0:0_1094/1
TGGAATTTCTTCGTAACAAGATTTATGAGACATCCTAGGTCAACATCCTTAACAGAGGTTAGTAAGATGTGAAACAAGCACTCGAAGGCTGTGAGCAGTTAGAAGTAAAATGCTAGACTGGCATGTAGCACATTTGATAAAATCTCTTAG
+
252222145222421231424332244322232243421152322246125123221220512432224.2105120117233422033225/322512-4322230124222226126254313122132431323305252235123/
@chr7_121811158_1_1_0_0_0_2:0:0_0:0:0_1095/1
GCTGGTTGTCATGAAAACTGTAAAAAAAAAAAAAACAAAACTATATTTAATTGTCTATGCTTTGCTTTGGAAACTTCATCAGACCCTCTCTTACTCTTCTTACTTCAAACATTCCCTTGTATTAGCTACTCTTGGTTTCGGATTGCTGTG
+
342501421361232224140632341522311411223222222206232125223304023212214-2324.3123622522643222341232121122530421122432402442165412201201235226442/32/2430
@chr7_107921586_1_1_0_0_0_2:0:1_0:0:0_1096/1
AGGCATTTATAAAATGTGTAGTTAGGTTATTATCATATTTAAAGTTGATGTTATATATGTAAACAACTATATAATTGAAGACAAGAAATTACTCAGGTATTGAATTTTGCTCATTTCATTCCAGGTTAAGAGGAAAAGGTACATTTATAT
+
3211143213232/3111131222526252.13232642423220632312242.14502422200422113122542223226121320531422234621/04014353243121142221134333-20211628.32242272312
@chr7_88548075_1_1_0_0_0_4:0:0_0:0:0_1097/1
GTTTCAATTGCGCCTCACTCTGTATGTAAGAAATATAGTCAGAGGATTTATCACAAACATATGTGAATACATCCAAGCTCACAGGGAACTTCTGAGTCATTTTATTATAGAATCAGGAAGAATCTATCGTCCCCCTCACCCCCCAAGCCC
+
213/3167222312013222211221100222053212232315123/2205335222313322430325632232266/221232312441337223/054232425554232123421242222014222421102224623233022
@chr7_149642194_1_1_0_0_0_2:0:0_0:0:0_1098/1
GTGCATTGCATGCTTTCACTTCCAGATGGCATTCGACTGCAGCTGGTCTCCAGTTGGGACCACATCAGTGCCTCCTGTCTCCCCTACCCCAGGCCGCTTCCCTCCCTCCTCCTATTAACATCATGCTCCCCAATAAACCCCACAGCCCCG
+
225323.463237275422233331/42213241023463222003512325022224232243272125/322223257353333322231242331343232/0132124.3310022122332132202145142223524521122
@chr7_153268539_1_0_1_0_0_4:0:0_0:0:0_1099/1
CAAGGTACAGCTCAGGCCATGGCTTCAGAGGATGTAAGCCCCAAGCCTTGGCAGCTTACTTGGGTTTTTGAGCCTGTGGGGGCACAGAAGTCAAGAATAAAAGTTTGGGAGCTTCTTCCTAGATTTCTGAGGATGTATAGAAATCTCTGG
+
20232203309123224542243125426214523125221454421022321233532421241212312165354285224322212362222/63/2122632222413212241/33231/2/1623222262413223322024/
@chr7_5974669_1_1_0_0_0_5:0:0_0:0:0_109a/1
ACCAGAAGCCCTCTGACGCGTGTGTTTCTTCTTGCTTAGGACGCCCAGAATAAGACTCCCAGCGCGGTTATGAGCCACGAATCGGATGCTGCTCACTCTGACAGAGCCAGGTCATCTTCCAGCAAGTTAGAACTCTCGCCTGATGTTAAC
+
32331243326223005222/12132323032112232222131722376424415222822123322331222221134321222341224442/1342252423322212363723242331262227/4201/32211220144222
@chr7_56341094_1_0_1_0_0_5:0:0_0:0:0_109b/1
TCAGGAGATCATGACCAGCTTGGCCAACATAGTGAAACCCCATCTCTACTAAAAATACAAAAATTAGCCAGGTGTGGTGCCGCAGGTCTACAGTGCCAGCTACTTGGGAGGCTGAGGCAGGAGAATTGCTTGAACCTGGGAAGGGTAGGC
+
2313222406331232/1231125383121520202422552542350416425110323122223152/333/3242233212326214331222522211213344222122212034165523/32220/42272304253202312
@chr7_147658366_1_0_1_0_0_4:0:0_0:0:0_109c/1
AAATAGTTGTACTTCCTTTTGCTCTATTTATTTGCTACACCAGGAATATTTGACATTTCCTGGAGAAGTAGGAATCTCTTGTATGCTCATTTGAAATGAGCTAGTGTGGTTATTTAACAAATATGCAGAGCCACAATGCATAAGATGATC
+
532222252/12202221342222022342535/220021212211354/521-415022542122223232015136642331/.4034110253222343723332435224217714142322223222220200330314423222
@chr7_13465567_1_1_0_0_0_3:0:0_0:0:0_109d/1
TCTACATATTTAATCATGTAATTTACAAACAGATAAGTTTACTTCTTCCTTTCAATTTGGATGTCTTTCTTTTTTTTCTTGCCTAATTTCCCTGGCTAAGACTGCAATACTATTTTGGATAGAAATTGACAGAGTAGGTACTCTTCTCTT
+
2033111122023423132402321221222012014431524522/122-24127230232222323453214422245022215225211222223321322224/223102125530212301321512232402223041415233
@chr7_103383648_1_1_0_0_0_2:0:0_0:0:0_109e/1
GTGCAGTTTCTTCCTAGCCTTGATGTTCTTTACAATTTGGCATGTTTTTGCAGTGGCGGGTACCGGTTGTTCCTTTCCATGATTAGTACCTCCTTCAGGAACTCTTTTAGGTCAGGCCTGGTAGTGACAAAATCTCTCAGCATTTGCTTG
+
24/43234214324132022446223225304425022022255013363/41322524544324221403522115/42051302352002443331223224/25252561212425244142413524232222630-413235306
@chr7_85084892_1_0_1_0_0_3:0:0_0:0:0_109f/1
AAGTCTCAGGCCCTAGATTTAGGAATTTATTTAGCTGTAGTGCAAACATGTAGAATATAATTCATAGGGAAACAGTTTTTCCAGCTAGGAATCTTGAGGACTACATTAGCAAAAAAATACTTAAATTTGATTTTTGAGACTAATAAAATA
+
/131042242144262/30-4225622052222532430025252221420133/353222140551132205132440322222222/221512/1/122/431432.252222422224646112/42001702213457/3223412
@chr7_128480995_1_1_0_0_0_3:0:0_0:0:0_10a0/1
CATGTCCTATGTCCCTGCTCACCCCAGCGCTCCCCAGCATGCGCACTGCACCCTTTACCCACAGTGTCCCCTGCTGCCCTCCCCCGCAGCACTCCCTCCTCCTGCCCCCCAGCCACTTTCCCAGTGTCCCCACCTCGGTGCCAATGGCTT
+
132224222422331242243232123132052222230121233223252323.232211240412335443222215322252202425/7121232402222122213022624235257231024234211521633125342122
@chr7_136360812_1_0_1_0_0_1:0:0_0:0:0_10a1/1
ATACGGCTGATGGGAATGTGAACAAGTACAAATCACTATGGAAAACACTATGAAGATTACTTAAAGAACTAAAATTGGAGCTACCATTTGATCCAGCAATCTCACATTTACTTTATGGTTATATATATATAGCCATATTTATATATTTAT
+
26524241237243302101252224232562/23242462005532145242232412/5313325424523552202276311230124231142503444235237712223322422234253251120112242222/724302-
@rand_0_0_0_0_1_1_0:0:0_0:0:0_114f/1
CATGACATGATCTGCGTGCATGACGCCGTCAGGATGTAAGTTGCAAAAGGCTTTTACCGCAGTACATGACTGACTAAAGTGCAAGTTGAAACGGCTTATCCCTTGGGTGGGACCACATGCATCTTGAGTCGACTGACGCCCCGTGATCCA
+
102265/423/12323325446221104102422571222141/2643222443225422135322444322023230213311403/43102403233.42232401330242220214243122022242142113222261062522
@chr7_4869496_1_0_1_0_0_2:0:0_0:0:0_10a3/1
CTGTTTCCTTTATAAATTACCCAGTCTCCGATATGTCTTTATTAGCAGCGTGAGAACAGACTAATAAAGGCACGGATGGGAATCACGCAAACCTCTGTGTACCACAGCTTGACTTAAGGGAGTGCTGCCAGCCACTCAGCCTGAGCCCCC
+
3428682341104242202022523124232155230212443446623132333223244/61162232112343451033124312474401222323242223116014243242022212/623342/2234452222230322/3
@chr7_70374453_1_0_1_0_0_4:0:0_0:0:0_10a4/1
AGTTAATCTCTTTAGGGTTGGGTGGGCCTGGAAAAAAAGATCTAGCTGTGTGAATAGAGATTCTTCACAGATGCAAAATTTCCCCCACAAAGGACATCTTAGCCGGGCCATTTCAAAATATGGCAAGGAAACATGTTTTGGGGTAAAAAT
+
31505/30522/222422224340223122.021323534/22/6356623223023022222432431024222233423411254222223032.2456224525/.1403/.44.32304213227222032120313223233042
@chr7_75665039_1_1_0_0_0_1:1:0_0:0:0_10a5/1
AGAAGGAGATCCTTGGGGCTGGGTTTTTATCTATAGGACCAGAGATGATTCTTTGGCTAGTGAGTAAGGAGATAGAGTTAGCAATGGGGGATAGTAGGTAGTAGCTGAGGATGGGTATGAGCCCTAGACCAGATGGGTTAGGAGCCAGCT
+
324/1212241200212341241232241134730112223322264225123-431033.4224203423432222323312222021312333323132222/3322022345425034442.1034412154134113332202255
@chr7_25287293_1_1_0_0_0_6:0:0_0:0:0_10a6/1
TGACATACAATCATCTCACCTATTTTCAAAATGTATCCCTGCATAACTTTCCAACTGTATATTATCATCTTTTTGTAGTTTGCTTACAAGACTGAATACTAGAGCATTTTTCCCCGGGGGATCTCAAAACAATTTCTGGAGAGGTTTGGA
+
132346221233222020242310322512/22320422121561222152223320226123222211212.31340322522224642100522332032011052542524212725403012260316323212222702243225
@chr7_77424122_1_1_0_0_0_1:0:0_0:0:0_10a7/1
GGAGCTCTTGGGCTCAAATGATATGCCTGCCTTCTCCTCCCCAGATACTGGGATTACTGGCATGAGCCACGCACCCTTCCCATTCCCTTCTTTTAAAACTCTCTCTCTTCTCAGCTTGATACCCACCTTTCACTTTTTCACTACTTTGAA
+
3325453214502322544333102460241226822444121122238132134203462413/712522326322114/02512234314321255221202401/33231120354602222332132242353/304422.43252
@chr7_157659155_1_1_0_0_0_2:0:0_0:0:0_10a8/1
TGCACACCAGCCTCAGCTCCACCTCTATGGACGTGTTTCCTGCAGACCTCATGGTTGTCATGGCAAGGGCTGAGAGGCACATGCGCTGTTTAGTAGGTCATGAGCTCTGTGTGTATGTGTGTGTGTGTGCACACGAGGGATATGGGTGTG
+
21122352222232231222420022202312434423211224174012123522253234/342022421654221431213532432345441024234231412265323242161332215122014432252326412742132
@chr7_84182425_1_1_0_0_0_3:0:0_0:0:0_10a9/1
CTTCAGGAAAGAAACGATGGTAGCGTAGGCAGAAGAATGTGGACCAATCTAAGATATAGTTTGAAATGGAATCATTGAAATGGGCAAGGTTCCCTTATCCCCCTCGCAGGGCATGTGATTGGGATGAGTGGCTTGCTTCTTCAGTGCCCT
+
4123522026523224354430533421452122132202342363420130543260623256338232-226422455042/42732723243.224222224255121202/422522.253232432510023242123/431342
@chr7_116970902_1_1_0_0_0_3:0:0_0:0:0_10aa/1
AATATTTTTTTCCTCTGCTGTTAAGATTAGATAACTTCCACTGATCTATTTTCAAGTTTATTTACATCTTTCTCTGTCACCTCCATTTTGTTATCACCTCTATCCATTGAGATAGATTTTTCAGGAAATAAATTCTTCGGTTCTAAAATT
+
3413222231272122/3632325203223122202225242/553-435633/2522214302152101442/125/3204422242122172152514322262552514341/0.12154212225.2/232322222422134223
@chr7_67633752_1_0_1_0_0_2:0:0_0:0:0_10ab/1
AGTGAAAGGGCTGTAGTGCGCTCTCTCTTTCCTGCTGAGGGATATCACCAAGACAAAAGATGCCTCTCTGCATCTTGGCCATACTGACCAACAACTGCCTGTTCTAGTTAAAAAGAGAATAATTTTTGAGATTGTTAACTCATTCGCTTA
+
5322554232.222225423104/452224/2234221222422132117/132424364124052143221322235344631531203202-02535320642213022232332231115355131604244022613522020001
@chr7_151531197_1_0_1_0_0_2:1:0_0:0:0_10ac/1
GTTAAATGCACCTTGGAATGAACAAGGTTTCAGCCCAGCAGCCCCCAACAGGGCTGACCCTGAAAACTTAAGGACAAATTCAAACAAGGTGTCAACTCAAGTCACAGAATTTGATGATCATGATTTGTCTTAAACTGACTCCCACTTCTA
+
21/2024/20374240/21312133207222044432222322131332342333314243012423233120/242232202251423524434812312-456312422442.321433214222245244-22322222526/5151
@chr7_134705502_1_1_0_0_0_3:0:0_0:0:0_10ad/1
CCCAGTGCGTGATGTTCCCCTTCCTGTGTCCAATTGTTCTCATTGTTCAATTCCCACCTAGGAGTGAGAACATGCGGTGTTTGGTTTTTTGGCCTTGCGATACTTTGCTCAGAATGATGGTTTCCAGCTTAATCAATGTCCCTACAAGGG
+
20424502723222024052444632.248221345352222/-2261422214513222432235323333432422245213264523254122223441043232122212322133263033224422222313221323633212
@chr7_47826053_1_1_0_0_0_6:0:0_0:0:0_10ae/1
GGAGCGCCTCACTTCAGGGCACAGAGTCTCTCCTAGAGGATTTTTGCCTTTATTTTTTTCAGTGTAATGCCTTAGCACCGACCTGCCAGGAGGAAGGTGAGATGGTTTTTATAACTATGGAAATTCTGCATTCCCTTTCACATTTGGGGT
+
4/3313233423434231622524244122414224222225/2243343432351252/2032232310241232121622.320245214223200234/32162224/22322422314510432222322214332421522134.
@chr7_139735037_1_1_0_0_0_3:1:0_0:0:0_10af/1
TCACCAGTGAAAGCCATTTAAGATTCATCACAGATGGCCAGTAGGCCAGTAACACCCATTTAGATATGCCATTGAAAATGATCTTGATGGGCGGCTGAGTAGTGGGTAACAGAAGGGGTCATGGTTGCTGCATCTGGATCATGGGCTCTG
+
226223212225135323233.52322022224322312222/52/45403262226303/32202221431330324422113342222232222622635074242524642213053234102225510211223532822322621
@chr7_10361253_1_0_1_0_0_1:0:0_0:0:0_10b0/1
AAGAGCCATTGTAGCACATATTTGGACCATCTAATGAATAATTAGCTGGCATAATTTTGGAAACAGTCTTTCAACTCTGTGTAAACTAGAAAGTTGACCTAATCAAAGAAATAATATCACATCCTTGCTGGGAGGTTAAGGATACCTCAG
+
52223415322236534/042224122251222054423211132162701424221013312323542234322.2.432243124222/21154214342543/72351221343222123021323223401734434211426222
@chr7_4682027_1_0_1_0_0_2:0:0_0:0:0_10b1/1
CTCCGAGAGTCCACGTGGGGCCGGTGGGATTCGCAAGGTCCGTTTTCTAAACATTGGGTGTCCTCGAACCTGGGGGCGCGGGCTGTGTCCGCCCCCAGCAGGGATGACCATGCCTGGGTCAGTGGCTGCATAAATAAATAAACCAATGGG
+
12320313232432442242234221552453.22211452322521225235.43223411225215234432134351223253232245430220152230/34/1211267420525/303132223232221233222211/102
@chr7_13008347_1_1_0_0_0_1:0:0_0:0:0_10b2/1
TGTCGTTTTATTCAACATTGTTTCATTATATGTTGATGAGAAGTAAAAAAATGATTTTCTTATACAGCGTTTTGCTTAAAGTTGCCATTTCCAATAAGCTATTCATGACATTAAGTGATAACTTAGCCCAGCTTTTAAAGTGGACAGACC
+
43231/211133/201124323222112/242232542142515323220544132203251034254-2224-215342320/201/72.21343/42611321221223251221422342120122340421211/44230202321
@chr7_103183187_1_0_1_0_0_4:1:0_0:0:0_10b3/1
GATAAGTCCAGGACTCGTGCCATCAACATGCGCAAGCCATCTTCATTGAAAAACAGGTTGTTTCCACTAGAAAGGATTCCACACTTTCGAGATGGTTTCCCACCACTCATTAATACGAATCTATCAGATTCTAGCTGACCTGAAAAAATT
+
22202332222323/223122143152522363222/117423322244141435127235423524052302302202515223622201222425522222304447/2302222221223232216222303421/4132/321220
@chr7_14712088_1_1_0_0_0_4:1:0_0:0:0_10b4/1
CAGAATAATGAAGTTATTCTTATGGGCAATTTTGCTGGAGATGCACATTATATATCTGCAATGTTGAGGGCTCTGATCTAGGTTAGAGGGTACCTAAGATGATGACACATCCATGAGGAAAGTTATGCACTGCTATTAGCAGTTTTTTAA
+
2222423130242252532242226644151122403221220013222111322512312123362223702.301343014222315221424135224/431343352552211336/0242842334201122254/142043313
@chr7_103782045_1_0_1_0_0_1:1:0_0:0:0_10b5/1
CACCAAAAAGCTGTTAGAACTAATAAATGCTTTCAGTAAAGTTGCAGAATACAAAAATCAACAAACATGTCTATACACTTACAATGAACTATCATAAAACGAAATTTAAAAAAATCTAACTTACAACAGCATCAAAAAGAATATAACATG
+
310232225251022332101512/212352123262226222/2223613221/134210040242223445322244/13401353213230233224311223225542043234121124353561212/4722030622332333
@chr7_36285343_1_1_0_0_0_3:1:0_0:0:0_10b6/1
CTCAGAGCACAAACATCAGAGAACTGCATGACATGTATCCGTCTTACAGCAAGTTCTTGCTCTTGGGACCTAATGGATGTTTGACAAAAAAAGTACATCTAAATCCAAAACACTTTTTCAGACCAATGTCACATGCACTGACACTCACAC
+
22321422253462314422406254/527338/5212322-220124632222223222221122211731244225162132215123-0233372114.3226425/5242222224326021330436422238465222042123
@chr7_25807207_1_0_1_0_0_1:0:0_0:0:0_10b7/1
AGTTTCCACAATAAAACCTAACATCAAAATTGTACTTTACAGTTTTCAAACATTTTCCTGGAACAGCATGGTGGCTCACACCTGTAATCCCAGCACCCTGAGAGGCTGAGGCAGGAGGATCACTTGAGGCCAGGAGTTCAAGACCACCTG
+
22132023335321241233522.342135435222242123414322242313212342230352263233222234213244402533240342221130233224135/2322233543242242322252222/232242234226
@chr7_15921384_1_1_0_0_0_3:0:0_0:0:0_10b8/1
TCATAAGTGGAAGTTTAACAATTATAACACATGGACACAGGAAGGGAAACATCACATACTGTGGCCTGTGGGGGTTGGGGGGCAAGGCAAGGGAGAGCATTAGGACAAATACCTAATGCACCTGGGGCTTACAACGTAGATGATGGATTG
+
143240232205225102222312422244/32/421321033522322334017223/322243243243//2/403122543242223622451342224222-40357220020244334212545362220002242212222/32
@chr7_135049549_1_1_0_0_0_3:1:0_0:0:0_10b9/1
GTTAAACAATTAGGTCGTTGTTATACTTCACCCTTTTCCCCCTGACCAGTTAGTTATTATATGTGGATTCTGGATGGTAGTAGAGCAAGTTAGTTTAGTCACAATTTATAAAAAGCCTTTTCTATGTTGCTAGTGTCTTCTCATGTTTGA
+
242132,1235033812432254224253266422342321/1265222203372331035/423202222420232/242223323662542612342-332522-7226234213421462243241243273026242324252625
@chr7_70139659_1_1_0_0_0_2:0:0_0:0:0_10ba/1
GAAATCCATTGTGGATTCTTTCCAGTTTGTTGGGAAATGTGACTGTAAGTTTCCTTTCTACTGCATGCTTTCTTGAGCCTGCTTTTAAATGTAGAGTACATGCTTAGCTCCCTCTTCCCACAGGAGAAGGAGCTTCAGCTTCAAGGAGAG
+
3633221352395/352121242521223242212342324122622125032323232212123312221423021125245412433332522312443414302332233053234414010726223342312,023221512042
@chr7_153135016_1_1_0_0_0_4:0:0_0:0:0_10bb/1
CTCTCTCATATAAATTACCAGAACAATGGCCCAGTTGGAACTCATGAGAAATGATGAACCTTCTTCCCATGCTAAATCATCAGAAATTCCTTTAGATTTATCGTGTACTAAAAATTCTCAAGGTTATCCAACATCAATACAGAATTTCAA
+
7511321221225141242232242222221224222307/4201232324152303664232.312232323042112144153322.3/23323023442433032/22404452323/122232224/4422032432223140321
@chr7_55772643_1_0_1_0_0_3:0:0_0:0:0_10bc/1
TATGAACAGAAATCTGGTGTACACAGAAAAGTGGTCTTTCAATTGGAAATATAATTCCAGGGAATAAAGAACAGAACCACACTGGAATGTAACAAAGCATAATACACATATTCACTAAATGATTTTTTTTTGATAACAGAAAAAGATAAA
+
72222222242220212313052432535222224234222213302212/353734342233222255422412122124034224005522142314520210122/00422227423234317222254223322413201344322
@chr7_46294406_1_1_0_0_0_4:0:0_0:0:0_10bd/1
TTGGAAGAGATTATTTATAAATTAGTGTTGATTCTTATTTAAATATTGGGTTTAAATGTCCAGTGAAATCATATGTACCACAAGGTTCCTTTACTGGGAAGGTTTGAATCTCTAATTTATTTTTTCTTATGGCTGAAGTTATTCATATTA
+
31355402131/72242143233422222220242134400335142.333160120442234206215252421422245322222420215321272323542200543444243520220214144/3024314.0323/3222302
@chr7_134595083_1_1_0_0_0_5:1:0_0:0:0_10be/1
ACTATCAAGCCTAGTGTTAGTTTTGGCCTTATGCAATGTCTGTGGGAAGCAAAAAGAACTCAGGACAACTAGATAAACTGAGCATGTTTGATTCAGCAGTCCATTGGAGATATTTTCATGTGCTGTAGCCAAAACTGGTTCTGAAATTCA
+
12225234244242/2345422662.02222351.22/31.313/22122223322234212414/34122161.2222212023320210522/333223124323302702234024244443324420412222436404222/412
@chr7_72599514_1_0_1_0_0_2:0:0_0:0:0_10bf/1
CTTAATGTTTATTCATATGTATCGTGTTCCTAAAATGGCAAAGACTGTAACTCTAACCTGCACACCAATATCACAGCCTAATAGGGAAGATCTAAGAAGTCTCTGTTCAATGAATGATGTTATTTTCTTTATTAGAGCTCTAAGTGTGCC
+
2352056440121341.253045220241342435202045021463264022252010201.3122/22326242443222/022221040823222243223542262552242/33254354253252312232512413020.210
@chr7_117451713_1_0_1_0_0_7:0:0_0:0:0_10c0/1
AAATAAAATTCTCTCTAAATCGATAGAACTTACATATAAAATAAAATCAGGTTACATCACGCATACAAAAAATCCCCTATATGTTTTTTATAGCCAGAAGGAAATCACATGGATGTCTGGTAAGTAGAAAATTCTTTGTGAAATTTTTAA
+
111242224212/412/1153/4340242323231732242122444/473253353563/1422114143422516245322310232223232132212221224423232214/551322224308042222132423123121233
@chr7_57623416_1_1_0_0_0_3:1:0_0:0:0_10c1/1
TGTTATTTCTGTCTTTGCTAATGTTGAAGAATGTCAAGTGATCCTACTTCTTCCCAGGCAGCATGTTCTATAAAATTTTCAATGACATATTTGATATTCTGGAAAGATAGTATTTTTATTCATCACAGGGTAGAACATGCATTACAAATT
+
5351622152232247343222223615221252131132225224443124/422232132-8/222436232444.251232102222-323233324254222223242.32165405326412233224421252412623/.212
@chr7_116961397_1_1_0_0_0_5:0:0_0:0:0_10c2/1
TTTCTTTTCAACAAGTACTTTATGGAGTTATAGCACTGTTTGATTCTTCCAAACATTTAGTGTCCATAATAACAATAGAAAGAATTTTTTCCCAAGGATCTTTTTAAAAGCCAAAAATAGCTACAAAATGGAAATATTTAAAAGGCTCTT
+
01245322256.22460323604152242222342122201213023312223332330211144223231222212/0232225/220243232421252325552513402223222102224342328042323/231221250122
@chr7_24697006_1_1_0_0_0_3:0:0_0:0:0_10c3/1
AGATATTTCAAGACACTTCGCCAAAGTGCACAGAAGTATGGCAAATAAACACATAAAAACATGTTCAATATTATTAGTTATTAGGAAAATGCAAATTAAAATCACAGTGAGATACCACTACGCACTATTAGAATGGCTAAAATTTTAAAG
+
462221424042320166432225523332155-2623324302//324343222243225/64731355613322425.4333222233421451445523312234111243431222902213131330221201242332251422
@chr7_132785004_1_0_1_0_0_4:0:0_0:0:0_10c4/1
GGCATAGCAACTGGAATAATGACTCTTCTAGATCTGGAATCTAGAAGCCTGAAAAGACTTCTGCACTCTTCACTCACTGAGTCAGGTCAGTCCCAAGCCAGGCCCAGAAAGACAAACACTGCATGATCTCCTCACAAGTGGAAGCTAAAA
+
6324375523242342302032236222223/33225034203520/31234223231433/05331202442/242122461352222132040224/03242142/103112722152022042/12443132222354231224222
@chr7_94194484_1_1_0_0_0_3:1:0_0:0:0_10c5/1
CAGGTCTATGACGCTAAATTTTGGACCCTTATGTGAAGCCTGGGACTCTGATACATGGGTTGGGAATATACACAGAACTAGTCTTGCTATTCACAATGGGTTGATAGGCCCCAAAATAATAGAGGCCAGGTAGCGGCACATAAGTGTCAG
+
3242240422/232122213/10254221731202221332220634271132212/0.273121/043232472/0062122413222125/40142550102212533620631502421322312315052332022152242242/
@chr7_77062064_1_1_0_0_0_5:0:0_0:0:0_10c6/1
TGATTTGTAAATAAGTTCACTAACTAGTTAAAAAAAATACGCGAGCTCTGATTTTGATTCAGAAAATACGGACCCTATAGTACGGTATTGACTCAACTCACTTAATAAGAATTACCTGTGCTGCTTGTTAAAAATACAGATTCTCTAAGC
+
2013312322/214124535/6612321022225232213223131431313332550231221623/2431242340213/142420232322272422212330322122220323/2443422523223131222242215142124
@chr7_123133678_1_0_1_0_0_2:0:0_0:0:0_10c7/1
CAACCTCTAAAAAACCATCTGGCAAGATTTGCTAAAGCTGAATTACGTATATCCTATGAACCAGCAATTCCACAGCTAGGTTTACACCCTGAGAGAAATGTGTGTGTATGTGTGTGTGTGTGTGTGTGTGTGTGTGTGTGTGTGTGTGTG
+
24/42/23422222312327332124322324344202040315032420234323323/261444422421141811.43042215222353-233412.6231132225227213//4.3215-22/26240222/204242412123
@chr7_12941491_1_0_1_0_0_0:0:0_0:0:0_10c8/1
GGTGAAACTCTCTGATTTCCTCTGCTGGAGGGTTTCTATAGATCATCGACAGGGTGGAGAGGTGGAGGAGAGTCAAAGGACAGTTTCCCAGAACCTTGTATGTCTGTCCTAACTTGCCCTGTAGAAAGCCAAGCCCAAATGCTATAACTC
+
422232/3041422432342322844311333211235863125333222232036211355232442521462263422232131252213225324/220222634323/220211.223261122523503333/2234422/3232
@chr7_22591832_1_1_0_0_0_2:0:0_0:0:0_10c9/1
GAAGTAGGGAGGGTCCCCACTCTGATATGACTGGTGTCTTCATATAAAGGGGAAATTTGGAGACAGCCATGCACACAGGGAGAACGCCATGCAAAACAGATAGGGCTGATGCATCTACACCAAGGAACACCAAAGATTGCTAGCAAACCG
+
24412/54/4512414125.22222141222232212222480335212257421221132242532311431/3412124223204123222323103144332322/4122/22222324222644218221231202152302046/
@chr7_91240263_1_1_0_0_0_4:0:0_0:0:0_10ca/1
ATATTTCTGTTTACTTCCTAGGAAACTCTAAATTTACAGCTGAACACCAACAGGAATTTCAAGTAAATATTGAGAAGTTGTAATGGTATTTGTCACAGTGTATGAATTGAGGTTCGTGCTTGCTTCTTAAATTGTCAGCAGACTTTAAGA
+
234224325214440125/.4/662202212221132252403322525252350324/32724422503222503421342103434/22212132134232311001222/22423365234.3323220404622224210332421
@chr7_107631532_1_1_0_0_0_2:0:0_0:0:0_10cb/1
ATTGCAATAATTCTGTTGCAAAAACATTAACATCTAGTATGAGTCTTTTTTACTGTATTCTTGCAGTTCATAACTGCTGCTATCATGTTATTTTGTGCTTTATTTTTGTTTATGCCAGTCTTAAAGATCCAGATTTCTGAATCTTTTAAA
+
224/21/423241/24732323243522324332332300432111250/22425341523440402422322242/3241225322/112612211/31112422223722422215132153354/2542862226322437212535
@chr7_51359576_1_1_0_0_0_1:0:0_0:0:0_10cc/1
CCACCACACCCAGCCAATTTTGTGTTTTCAGTAGAGACAGGGTTTCACCATGTTGGTCAGGCTGGTCCACAGCTCCTGACCTCAGGTGATATACCTGTTTCAGCCTCCCAGCAATGCTGGGATTACAGGTGTGAGCCACTGTGCCTGGCC
+
33641/2620234322412331322653/242412260323212244324220220202225231221227242064/41222322240232742222432202321213563120311210321214232/122222542410222045
@chr7_11348868_1_1_0_0_0_2:0:0_0:0:0_10cd/1
TCTGGCTAGTCAGAACACAGACATGGGGCTGGAGCACCCATCTTGCGATCATGCGATCACCATGCCAATGAGAACCAAAGAGAGGTAACTGGATAACTGAGCAGAAAGACCAAGTCCAGAATATTGACATCATGGACCTGCTATGCCAGT
+
2413552411122624242123201.342031332352122100532443232221/14233212/0323230333322222162422211373422124525234200323.2732222203231222016232304422445222/20
@chr7_47223644_1_1_0_0_0_2:0:0_0:0:0_10ce/1
TTGATGGTTCAAAGGGGCACTGGATCGTGGTTCTAGTTTACATTTCTCTGGTACTGACGAGCCCCTTGGGGATAACTGGAGAGACGCTGAGTGACAGCGGTGGACAGAACTGGATTCAGTAGGACGGGGTGGGGAGGAGTAGAAGGCTGC
+
12236024333221122312222224.42001342./422462434241/3221353342342234/52322213122433244122322213412632222033421220223363412320212222125415.12260132322221
@chr7_41524655_1_1_0_0_0_6:0:0_0:0:0_10cf/1
GACACTGTGGGTATGTGTGGGAAGAAGGTATATGAGAACTCTGTGTACTTACCATTCAATTTTGCTGTGAACGTAGAACTGCTCTAATAATAAAGTACATTAAAAATGGCAAGAGGATAATAATTTATATACTTTTTTTATTTACTCAGA
+
622243323214346222323420223324473.4353222151226/15304112122/22712332/31423752234122541252/23423/2224/224220245/012220004234552245652025322521330522325
@chr7_73023374_1_1_0_0_0_3:0:0_0:0:0_10d0/1
AGGAATTTGAGGCCAGTGCTCAAAGCAACATAGTGGGGCCCTGTCTCTACCAAAAAATTAAAAATAACAGTAATAAAAAGGAAGAGGCCAGGCACAGTGGCTTACGCCTGTAATCCCAACACCTTGGGAGGCCAAGACAAGAGGAGTCCT
+
2/4201.232/62212122520323/153142022214222252063223223162424222124211225412451/25445241222150103223.152423133/122132143.0232142253023322321123521423252
@chr7_98444046_1_0_1_0_0_1:0:0_0:0:0_10d1/1
GCACTGCCGTTGCTGTCTGCAAGGCAAAAACGTCCATGCACAAAAGAGAGACTCTGGCCACTCCGTCTATGCTTGGCTATATTCAGAGCACACAAGCTTTATTTAGCAACAATGGCAGTATTTCATGAGAATGAGCTGCACAATAGTGTA
+
334124322243114522371422632/223554239222322356583214023022042212344321123246002300622/22/21122222622232334225122535225710212122.2342645211237331022/03
@chr7_104478858_1_0_1_0_0_4:0:0_0:0:0_10d2/1
GAAGTCTGATTTCATTAGAATCTAAATTAAGTGATAAGGCTGTATGTGGCTGACTTGAGTATAAAGACACCCAGAATTCCAACTGTATTGTTTATTAATTATTTTACCGATGAGTTTTGTCTCTAGCTGACATATTTCTGTTTCATTGTA
+
/31222323404.62222103220/142302322/.4721116242102341122222203415521452205121/2051232122242222333266242622027232222222141612//53/4222252.2222322223.323
@chr7_2115477_1_1_0_0_0_3:0:0_0:0:0_10d3/1
CCGCGGTGGCCACGCCGTGGGCTCCTGTGCTCCAGAGCCCCGTTGTTTCAGGGGAGAGTCCAGTGATGCCTGTTTGTGCGATGCCTGCCCTTGCCTTGGCGGGTGCTCACAGTGGGCTGGGACTTGGGAGAAGGTAGACAAAGAGTGTGT
+
2421225524430442524042441222304323513326412433/234202412142224126001320222343332024234622042122-2334343222232223226/223242/2221702322/2105140522121345
@chr7_18954479_1_0_1_0_0_2:0:0_0:0:0_10d4/1
AATTGGTATACCAGTATTTGGAAAGAGTATAAATATTGGAATACTTTACATAATACAACCAAGAAGAGATTATAGGATAAAAGCAGAATGAGAAACATGATTTTGGGGACTAAGAAACTTGTAGCTTGTTTGTGGGCTTAAGATTTAAAA
+
4234252/22363424220244.362221213234423410264172472243123201222222131312303052210436222324221224436335.2122262532123223321120323232245/2213604622323511
@chr7_122319447_1_1_0_0_0_2:0:0_0:0:0_10d5/1
AGGGTGAGATCACAAGGTTAGGGCGAGATCACAAGGTCAGGGTGAAACTAGAATCACTAATGAACGTCCACGTCCTGCAGTGCACACATTGTCATTGATAAACATCTTAACAGGATTCAAGAGCAGAGAACCGGTCTGATTAGAATTCGC
+
23141145442452635111123822303432272522/3227271455332001312202422/004330302242236133524342230410211133212024232232233.22226311154502.5110/3224222342122
@chr7_34528445_1_0_1_0_0_5:0:0_0:0:0_10d6/1
ATGGCAGCTTGCCATTAGCAAATCTGAGATATAAAGCAGTGGGGTTATCACTGTCAAAATTCGCTAGTCCTACGAGTGGTTAGATCAGTATCTTAGAGCAGATTCGGATGCCCGGACTTTGGAGACTTCAGTGATTCTTCCTAAGGAAAT
+
3502322025425/16251523223046411102442254/3331203/513015224423/2133334301310224166225222503122423234232461322722334222206352562521232262531422.313202/2
@chr7_101328994_1_1_0_0_0_3:0:0_0:0:0_10d7/1
CTCCAGCCTGGGCCATACAGCGGGACACTGTCTTAAACAAACAAATAATTAATTAATTAATTAATTAAATGAAAAAGCCAGGTGCATGAGGATTCTCGTGTTTTTTTTCTGCTGTGTCTGGGGCGTGGAGAAGTCCAGAACGTACGGCTC
+
225222253422442/2022122220225235.2331-2023024302242012722121232364223311423222235//822022165621621/3545221322.2123531110324/4632202524232212312/333031
@chr7_124295765_1_1_0_0_0_1:0:0_0:0:0_10d8/1
AATATCCTTTCGTGTGCTTATTTGCCATTTGTATGTCTTCTGTGAAATATTTCTTCATGTCTTTTGCTCATGCTCTAATTAAATTGTTTGATTTTTTTCCTGGTGAGTTTTGAAAGCTCTTTTTGTAAATTCTGGATAGCTTACTGAATA
+
/24.32420252332541226000201.4540136532025622435/1301/3022322.224323004232222434532203120233/44133212346224224221552123331/.422041222223251123222452222
@chr7_96938135_1_0_1_0_0_2:0:0_0:0:0_10d9/1
ACAGAATGGACAAAAACTGGAAGCATTCCCTTTGAAACCTGGCACAAGACAGGGATGCCCTCTCTCACCACTCCTATTCAACATAGTGTTGGAAGTTCTGGCCAGGGCAATCAGGCAGGAGAAAGAAATAAAGGGCATTCACTTAGGAAA
+
4/212232312215.2252420232312251/3433323287322514103533104222646386222623124223326142250633452102271102320460226245544122213334222332401302237131244232
@chr7_20884125_1_0_1_0_0_9:0:0_0:0:0_10da/1
CTATAATCCCAGCACTTTGGGAGGTTGAACTGGGAGAAACACCTGAATCCGCGAGTTCAGTTGCAGCCTAGGCAACATAGTGAGACTCAGTCCCTGCAAAAATAAAAAGAAAAAATACATTTGGGTGCAATGGTGTGCACCTGTAGTCCC
+
433540/2126332330222441/21212224322422/222112/16442334/232022223432343253525102321425/1334322213461220125123242765212220325622204132225533214242353250
@chr7_90594111_1_0_1_0_0_2:0:0_0:0:0_10db/1
ATCTATATCACGTCTTAGAACATTAAGATATAAATATTATTCATGCTTAAAGTCAGGTAGTATTTATGATGATATATTTTCTTGTATAACCTTTTGCTTTACCTGGACTTAATAACTGTCTGTGATTCTTATTAGTTGTCTTTGCTCTTA
+
1141251325402/121322162113131124422223362323222221222142432622/35225/23257223231324124323203122243320344232214232411422222524423213/422512242422214223
@chr7_987515_1_0_1_0_0_4:0:0_0:0:0_10dc/1
CACAGCCACCTCTGACCCCGTCTCCCCGCCCTGGCTCTGGGCACACTGGCCTCCTCACTTCTCCTTTGACCTGCTTGGTCCACGGCTGCCCCCACCCCCGACACCACCAGCCCCTTTATCCCACTCCCTCTTCCGGAGGGGCCGTCTCCC
+
2632.42.20510242/324305154436231021302321444322212333212232224120433322105510326131324413501141243215322412421244350253330211421254/2022253432/3422422
@rand_0_0_0_0_1_1_0:0:0_0:0:0_1150/1
GCAAAGGCATCAGCGAATCATTTACCAAAAACGCTTAAGATCCTCCCCCAGGAAATCCTGTGAGATTTGTACCCCTGTGATCAGAGTAAGACTCGGACAAACGGACGAGCAAACGCCACACTCAAACCACCGCCTCGCGCTTGACATAAA
+
255.321220320362/523223.15343525331362325333232123042522236222232//33212120042413331122210145/520222023814242122234341242223.010442/022212205520212270
@chr7_28510656_1_0_1_0_0_4:0:0_0:0:0_10de/1
TTGCTGATTGTTTCCTTTCTTGTGCAGAAGCTTTTAAACTTGATATAATCCCATTGGTCCATTTTTGCTTTGGTTGCCGGTGCATTTGGGTATTACTCAAATCTTTGTCCAGACCAATGTCCTGGAGAGTTTTTCCAATGTTTTCTTGTA
+
22221223221222/311232223252623132222424/0512022365523122264260252442222046233103323/22331226145/344357/11234322250222223032256332226212140012203122522
@chr7_25302212_1_1_0_0_0_4:0:0_0:0:0_10df/1
TGGCAGCCATGTTGCTTTCCCATCTGAAGGATGAACAGGCAGAAACAAATACAAGTGTGAGACACAGAGGGAGTCACAGACTGGAGAAGAGCATTTGACCCCTGAAGCAAGAAGCAGCCCTGGAATTTTTTTTAAAGTCAGGATTTGGGG
+
122<222322231.415623234122/22222204362324341322.333332026213/24542220332332/032302351304002232232333432355201445312224/322232221122.421211022430262220
@chr7_17680178_1_1_0_0_0_4:0:0_0:0:0_10e0/1
CGTGTTCACTTTGTTGATGAAAAAAGTGGAGGTAAATTAGTGTCGAAATTTCTAGACCACGGTCATGACTTATGGCGACAATAAATCCTCACGTGGTCTGCGTCTTGGTTCTGTTATTTCTCAATCTCTTCCTAAGAGATTCCCTGTTTA
+
25250153241126124012122223322324233332531221/0423583624222224234423/6124045/40120441222033224322153124232226320333222322322242250113222221412534620211
@chr7_142162321_1_0_1_0_0_0:1:0_0:0:0_10e1/1
ACAGGAGAGGAAAGGCTGCACAGCACAGGAGGCTGATGCTCATGGCAGGTGCTCCAGGACGGATGGGTCTTCTGTATCTGTGCATTGATGAAAGGGGAACAGGACTCTCAAGGAAGTCATTCTGAGACCTCATTCTCCCTGCCTGGGCCC
+
/12023142551122/144/122421/262352/313424212242/20172223/441120132521243202531224443332412222502543524/2262322/331342414.321232272.25402212202210232/42
@chr7_127797976_1_1_0_0_0_3:0:0_0:0:0_10e2/1
GTGTCCCTGAGAATCCCAGTGGAGAGAGCCCCGAAACAGTTGGAATGCTCCGAGGGATGGTAAGAGACTACTCCTGCTCGCCTCAGAGGATCGCTTCCCCACTTCTTATAAATCAGCCGTTTGCCACTCAGCCCAGTGCGGAGCTTGGAG
+
442133423213452/456502/3323242132/322422:40614223232/34501131022251421363521123253/2215522.73324123253425212024354440122541352/66130222213/33112131224
@chr7_41576690_1_1_0_0_0_5:0:0_0:0:0_10e3/1
ACAGTATTTTAGAAAATTAATTAGGGAGTGGTAGTGGTGTGGGCTGGAGATGGAGAGATTGGAGCCAGAGAAAGCAGTAACCTTTTGCAGGCCTCTCCATTCCTGAGAGCGGAGGCTGGCAAGAGAGTGTGGAAGTTGGCGCGACCCTCC
+
32/2032231351222452525221112151540242525421264442224214.2224421240213224224242212/2/222222342222433321412235213314230..2234/22221311233020.22251523322
@chr7_29736558_1_1_0_0_0_4:1:0_0:0:0_10e4/1
CACTAAAATTATAATTTATTTGCGTTTGTTTTATAAATCGAAGTTACCTGAGAATCAAAGTTAAAATATACATTTGATGTACAAGAAATGGATAGGAAAAACTTTCACGGAGAGGTGGTGTCCACATCACACGAGTGACCTGAAGTCAAC
+
20023324321223222212222452243144442215342131213520222534021145432334127262/623223.31152531407201244234420324443225322223514225430223421235246022265133
@chr7_93181138_1_0_1_0_0_5:0:0_0:0:0_10e5/1
ACAGTGTGTTAAGCCCATTTAAGTAGAGATTTCATATTTTGGTAAATATGATTGAGATATATTTTCAAAATACATGACACAAATTAAGAAAAAGCTCTGTGAGCAGTCAGTGAAATGGATAATCATAATAAAAAGAAGAGGACATTATAT
+
42422231-23273222338212341/22322331321326223055522242534433410125522/3033315023/21/4154223-53227642222442345222222225222222325322212242533/12241112732
@chr7_79003029_1_1_0_0_0_3:0:0_0:0:0_10e6/1
TCTTCAAGGAGTAGAATTTTTAGGTCATAGTCAATTCACATTTACATTTGAATGCCCATTATCATCTGACCGCCAATCTTACAGGCCCGCGTTATATCCACCAGCATTTCCTGGTATCTTTAGTAATACTTGAAATTATCAAATTAAAAT
+
2225212246/2222412313221122252223112030332.2/022032222643120/3505213222025214312084132222315242/32324022222113323001533//432540235141-23221240/0620245
@chr7_111003851_1_1_0_0_0_3:1:0_0:0:0_10e7/1
AGGTGATAATCAGCTAGGCAATAAATAGGGAATGGATATTCTGTTAAGGGACAACATGATGGAAAGGTAATGCATAAAACCACGTGGTGTGTACAGGGAACGAAAAGAGTAAGTACAGGAGAAAATGTGAGGTGGTTGGGAGATGAGGCT
+
2225422233534232222202222102532301402202643252233026/3421012400230320214122303726042251143202336420244251232.3235/422424432/22/44223352221221054210532
@chr7_92582078_1_1_0_0_0_6:0:0_0:0:0_10e8/1
ATAACGTACTATACTTATGTAAAAGGTTGCCATTGCAGGGGAGGCTAACTGAAGGGTGTACAGGACTTCTTTGGAATAAATTCTCAAATTTTTGTAAGAATATCATAATTTTGAAACAAAAAGAATAAATTTATGAAAATAGAGAGCTTT
+
2125/1332322240121212/24214305341222412222526152/222320551115451322130252124/2322361222223230102523212133125242304423342132347242341242404305332235532
@chr7_151352896_1_0_1_0_0_4:0:0_0:0:0_10e9/1
TACACAGACAGCACTTATAAGAGTGCCAGCACTTAGTAAGAGCTCAGTAAATTATTGTCACACCCCACATAGCCTACACTTTGAGTCAGGACATCTCAAACATACTACCCAAATTTGGTGAAAATTCATTTAGTTATTTCTCTGTGAGAT
+
241213213223216022233652222433144321522124/540321441434123.2224362/3220422/22101354234422345542222235226220242221441441311047354204453533115342520352/
@chr7_158133174_1_0_1_0_0_3:0:0_0:0:0_10ea/1
ATAATAGATGACACCTGCAGACGTCACTCACACCCACATTCTCACCATAAGAGCTGTCGCCCGCAGATGTCACTCACACCCACAATCTCACCATAAGAGCCGACGCCCGCCGACATCACTCACACCCACACACGTCACTCACACTCACAC
+
02325221332622222223632073222221/22022321442222232232426052540223322611313242/535342504.5/23233424142333523222272212342245/223231422/22312234/2222.221
@chr7_101861940_1_0_1_0_0_5:0:0_0:0:0_10eb/1
CCTGGGCAACAGGGTGAGACCATGTCTCCAGAAAAAAATCAAGAGAGAAAGAATTTCGGCTCCCATGTCATTATAAGAGTTTCTCGGGCAAATCTAAAAACATATATTGTTGGCCAGGCACGGAGGCTCAGGCCCATAATTATAGCACTT
+
13642403343223322421222/1131552223421270325232413612343022534332424353303932522500/41242/3204200022440332133524622224245446240322212311223212215242622
@rand_0_0_0_0_1_1_0:0:0_0:0:0_1151/1
CTTTCGTCCGATCTGAAATGAGAACGAAGGCCCCACACACGCGCTATGAGCAGATTGGTTTATGAGGATCAATTACCTCGTGAAGACACCGATAGCAATTTACATTCTAACTATATATCCTTTAGGCTGCCTGTGGAGGGTTCGTATCTC
+
20124230416365330415004324552335222.3102.23222135522551002/4012223/2255210321222542243421223322225241442336.4/32202/2570202244202232242332244240415244
@chr7_92377555_1_0_1_0_0_2:0:0_0:0:0_10ed/1
AGGAGCAGGAAATGCAAAAAAGGCATTTTATAGTCAACAAACGCTCAAACCTGAAGGAAGAAAGACCTTTAGGGACACCAAGTAGATCAAGTCATTTTGGCGGGCCATTAAAGGCTCCATGCAAAATCTAGCTGACATCACTTTAGGCAA
+
50016226412231224222/22227222642320674542226320446043402244/25121245-2821352132313525324/44022/222324202.3202512322/2243220322334432/72242321423532022
@chr7_17111713_1_1_0_0_0_3:0:0_0:0:0_10ee/1
TTGACCTCTAGCATTTTAGCAAACATTTCTACTAAAATCTCTGCCTACTCAAATAGATTCTGGTAGGCAAATAGCTTATTGTGTAGGCGATAAGCACCAGGGAAGAGAAACTCTCAATATAACTATTAGCTTGTCCAGCTGGCACAGATT
+
223423124223322252225220211332232026227514122124562242324440232124422332.43162242152342142421203/414204052433220233334/2441321-3222243220533/433133341
@chr7_65198610_1_1_0_0_0_4:0:1_0:0:0_10ef/1
CCATTCATTGCACTCCAGCCTGGGCAACAGAGTGAGACTCTGACTCAACAAAAAACAAAAACAAAAACAAAAAACAAAAAAAAGCTAGAGAAAGAAGAGTAACAGTAAAGTAATTTGACTTTCTCCTTTTTTTTTCTCTTAAACCTTGCT
+
333222201304211202137324/223512444253621621362267.422115213242162023024422342322153/53241631422621323251031542212311651213022225423322.2221/3222334542
@chr7_143418223_1_0_1_0_0_4:0:0_0:0:0_10f0/1
CTTAAGGTTTAGAGGGGATGAGCCTCAGAAGTATGGATGACTTGAGATACACAGGGGAGAAGCTGTACCACTGGGAGGGGCTGGGAGGCCCCAAGTGGAGATATACTGACATAGGAAGGAAGAACTTAGCCTTGTCTGTGACTTTTGTCA
+
41/21122/031022/2215242224136333201/4/2313/1112324273/2112221225/12225323341201/522222236521221/422123132231231212611211421103212014456/22412024220321
@chr7_127354236_1_0_1_0_0_4:0:0_0:0:0_10f1/1
TATAGATTAAGCAGTGCCCTGGACTAGGTGCTTTGAAAAGATGTAAAATAACTAGAAGTGGTTCCTGCCTTCAAGGAGCTTACCTGCTAGGGCTTTGTCTGGGAGCAGTAAGTGGTTAACTGGCATTGGTGCCCAAGTTCAGTTTTGGAG
+
0232502326220233.3247324213322215421.2//0432322264422222/3122653112341.022432/-2122322320226031,6415/2242235321322222561122042/54220262512522341413224
@chr7_139852213_1_1_0_0_0_3:0:0_0:0:0_10f2/1
AACCTCCGCCTCCCGGGATCAAGTGATTCGCACGCCTCAGCCTGCCAAGTAGCTGGAATTAAAAGTGTGTCCCACCACGGCCAGCTAACTTTTGTATTTTTAGTAGAATTGGGTTTTGCCTTGTCGCCCAGGCTGGTCTTGAACTGCTGG
+
234351232001351255352754224223222022312224525340321122222/01221522/122435/02312544412724333240222432.23252503340023225/4238125545332452325234024234322
@chr7_117622107_1_1_0_0_0_1:0:0_0:0:0_10f3/1
TATGCTTAATTGTTGATTGAGAGTTTAATTGATGTGCCCTATTTCAATTTCACACATACAGAGACTTTTATATCAAAAGTTGTATATCCAAGTGTCACATTTCCCGATGTTACAACATAGACATTATTTTAAAATGAGGGAAACCAGTTT
+
412473453241335277316113224550241242422231320322444022444122342422232323222112242212321321274360/2203233/122101225055333132/15/121722241.13/2211004252
@chr7_135809192_1_0_1_0_0_2:1:0_0:0:0_10f4/1
TGAGGGGTCAGGGAGGAAGGAGTCTGGGGAAAAGATCTCTGTATAAGAGGGGAGGAATGGGCAGGAGGGGCACGACGATCATCACAAGGAGGAGGGAGGAGTATCCTATTCAGCAGTGGCTGCTTTAGTCCCTGTCTTCTGGAGATTTAA
+
223522141326322230143123/243222344336123122120253125222642221.23122242322144415462313442.2232276223400-5221530/331342322242222423523521012261652412232
@chr7_75701542_1_1_0_0_0_2:0:0_0:0:0_10f5/1
GCTTTTCCCTCGTGGCAGCCCCTGCAGGCCCAAGTTGGCAAGCCACCACCACGGCCCGGTGGCTGCCTCCCAACCTACTCTCCAGGCCCAGCACTCTCTCGCGGCTGCGCCTCCATGCCCAGCCCCAGCCTGCAGACAGCTGCTTCTGAC
+
642221213.2134222224223532210/5323335343/2211/22/13433434203233.3224412234145222232444034222214202306232102141.224/2602222561333-33320232143.202/52332
@chr7_123696255_1_1_0_0_0_4:0:0_0:0:0_10f6/1
ATTAATTGACTTATGTGTCCTTTTTCTTATTTGAAATGCAATAATTGTTAAACATTAAGATGTTTCCAACATTTTGAGAATTTTAAGATCCACAGAAAGCCTAAAGGAATAGAAGAATAAGTACTCAAATAACCTTTGCTAGACTAACTG
+
/354223.102/22414222422124122423222622135521323440212202402155420204422231.222225033202-4.2413623224042222642022322354323433414524102214312324133653-2
@chr7_33434766_1_1_0_0_0_2:0:0_0:0:0_10f7/1
GCATTAGCATTTGAAGGCAAAGAAGCTAAACTTAGGTATAAGTGAAATCAACAAAGTCACACACCCAAAAAAATTCCTCTGATACTTGTTTCAGATATAATTTCAGAATTCAGGGAACTCTCCAAAAGATTTTGTTACCTGTCTAATAGG
+
1432232222/25153245221231250241223.13232422304232232631255122/14123230122222250143520424012262224323326574214422.40024524123303222223212//133522425128
@chr7_155020801_1_1_0_0_0_2:0:0_0:0:0_10f8/1
GCCCAACCCTGTAGAGTCGTGTCTTTACAAGGAGTGAAAGAGACACCATTGCTTGCTTCTCTCCTGTGGGCAGAGGAAAGGCCAGGTGAGGACACAGGCAGGAGGTGCCCCCGCAGCCTCAGGCAGAGCCCTCACCACGCCAGCCTTGCT
+
203337231202524222133/2323222254222233522213322232211.22224432122151223243224404052340422230122356225362423124222335332/11340422222422260321/223035123
@chr7_50982527_1_0_1_0_0_2:0:0_0:0:0_10f9/1
AGGTAATTCCTTTGGTTGGTTGATCTTTGTTTTACCGGTAATAGCATCTTTATCAGAATAATTCCACAGGTCTCCTCCTAGTTTAATCTATCTAATAATTTCCACCTACATAGCACTCTTTCACTACATTTCTGGAGGTGTGGCTTCTGT
+
725222051/2844322202624233252241240332225223332232222333-52222212203223322232335444/53//433821-3113203133251235/33222144210213334466340244242515265321
@chr7_31297881_1_0_1_0_0_3:0:0_0:0:0_10fa/1
GTGCATTGCATATGATCCATACAGCAGCAACCTGTATAAAGAGGATGAGGGTGAGAAAATGCACCATGGATTCCAACTTCAAAACTTTTCAGGGAACCTCAAGGCCAAGATCATATAGCTGAGGCAAAGAGCAAGGTTCAATTATTTGAC
+
3223.1032222425140222732111252.523013224221222151430321334213234241133310345.04224524233222443144022252012410223242233232-2221202222/1471222323232/220
@chr7_29680416_1_0_1_0_0_3:0:0_0:0:0_10fb/1
GCTCATTGACAACTTGGCCACCCGGAGGCCACAGGGTCCAGTCTTTCAGACATATATAGGCCACTGGGCATCACTATGGTCCCAAAGTCTGAGTAAGTACCCCTTTAGCAAATCCCTGGCTCTCATGAACAAAAAGGTGAAATGGTTTTG
+
3240021222340134232112253234/31524544222111427222223/212032324434024216133322125111423210222222272524363262322220442321262021322/140250234320322521/52
@chr7_147140730_1_1_0_0_0_3:0:0_0:0:0_10fc/1
TAAATGTGAAATTGCATATTAAAGGACACATAAAGGCACAAACATATCTCTACACGCACTTACCCATGTCTGGAAGGCCTATACAGAAATTTAATGCTTAAAATGTTGCCATATGCTGGAATGCTAGAATCTAAAAAGAGCTAAAAAAAT
+
413222523203104223322442443202022/2/4022141235120321224051353064262144132434224523222023223212313-2/4/332222236225442242313413132222553124253254262455
@chr7_46366340_1_0_1_0_0_5:0:0_0:0:0_10fd/1
TTTTTGTATTTTTAGTAGAGACGGGGTTTCACCTTGTTAGCCAGGATGGTCTCGATCTCTTGACCTCGTGATCCACCCGCCTCGGCCTCCCAAAGTGCTGGGATTACAGTCGTGAGCCACCGAGCCCTGGCGGTGTTTGCTATTTTTTTT
+
243442541222322032311221243/222042052242322214031321231242215232./215231122323422051312220422242-32112/24421422/262422224242222/2312134226213322231214
@chr7_2587987_1_0_1_0_0_5:0:0_0:0:0_10fe/1
ATGCAGAGGAGGAGAACCAGGCCAGGACCCAAAAAGCACTATCTCGACCTGAATCAGCACTGCAGGCTGGGTGAGGTGCTCATACCTGTAGTCCCAGCACTTTGGCAGGCCAAGGCAGAAGAACAACATAGCAAGACCCTGTCTTTACAA
+
40314243363422042233221252220144252224400343242/242354223722023635202134223632212232022222622243212/5/534123333225425402432442242/64312533222/42221126
@chr7_106569586_1_0_1_0_0_1:0:0_0:0:0_10ff/1
TCTCATGGCCTAATTATGTCCCAAGGGCTCCTCCAAAATCATCACATGGGGATTAGGGTTTCAAAATATGAATTTTGGAAAGACAGAAACTTATAGATCATAGCATTAAGGACCCCTCCTTCCATTGCAATATTTCAGTCATCTTCCTGT
+
31242542224112201602624123202224122423252042620262521112321234212132532222222312/19/263242.42344231424322263225322322232300165140224242312621353232223
@chr7_35598152_1_0_1_0_0_4:0:0_0:0:0_1100/1
AGCGATGCTGAACGGTGAGTCAATTAAACCTTTTTCCTTTATAAATTACCCAGTCTCGGACCGTTCTTATAAGCAGCATGAGAATGGACCAATACATGCGTCTAGAGCGAGGCCCCTCCTCATCACCACCAGAGGCCTGGCTAAATTCAG
+
22/2521/22301212325323422122222/2333333422.0222125252152133220234225/223211202231234242235103123423161312203510125024532523220336532312222162002244231
@chr7_55648819_1_1_0_0_0_5:0:0_0:0:0_1101/1
AAAGGCATCAACTACTGATCAAAATAACCAGCCAACATCATAATGACAGGATCGAATTCACACATAACAATATTAACTTTAAATGTATATGGGCTAAATGCTCCAATTAAAACACACAGACTGGCAAATTGGATAAAGAGTCAAGACCCA
+
20222342032145324122423423221133203420224340611206144542353243422237232243221230322232/.62325332224242/34062046242244244052412044225223-3202624/0322.3
@chr7_75085371_1_0_1_0_0_2:0:0_0:0:0_1102/1
GCATGGTGGCGTGAACCTGTAGTCCCAGCTACTCAGGAGGCTGAGGCAGGAGGATCCCTTGAACCCAGGAAGTCAACCCTGCAGTTAGGTATGATCGCTCCACTGCACTCCAGCCTGGGTGACAGAGTACAACCCTGCTCTTAAAAAAAT
+
33351525133314134323/130436322522222423052203522222422223426302332223234422442243214/0/21355221444232/222.20245022222011042051323045051437244322422135
@chr7_14025862_1_1_0_0_0_1:0:0_0:0:0_1103/1
CTAATGCACCAAGACTTCAAGTTCTAAGCCTCTGTTCAGATTTTAATTGCAATTGATCAGGTTTATATTATTGTACCTCCAGAGACCTCCTAGAGCCAGAACCCGGCTGGCTTGCTGTTTCATTTAGAGCAGCGCATATCATTATTTGGT
+
3221321224222-30232162023/2723213424201213261/063.-213635422202115221434234232520222035203121326233312532252230223/632222211334322.5334454225132446432
@chr7_19397057_1_0_1_0_0_4:0:0_0:0:0_1104/1
CAAAACAGTACGTACCGATCAGCAGGCCTCTGGGTTCTGTGAAGAAAATATTTGGTAATTAATCATGCCTTGCAACAGGGTGAGAAGTTTTACTGAATGGTGGATCTCTGAATTGATATAATCTCAATGCTTACAGTCTTACTTTAGAAA
+
5422453/2512363430316212.1/35364222232134342362034130422.333523322222/23522/11221435633114240332202332424314260.0422433141.31226227212323463/232/24211
@chr7_24414800_1_0_1_0_0_2:1:0_0:0:0_1105/1
GGCCTTGCTGACCCTGGAGAAACTGCCCTTCCCGGAGACAGCCAATTTCTAGAGATAATAAAGAACTTGTCTGCAAGCACACTTTTGATATGCAAACAAAACATTCCAGAGCTCACACCCCAACCACCTCCTTTGTCAGGCTCTCGCCTT
+
1/33220/221165511023072323322452322122021122412325222222212330550264252422235213262233442312/1414222204222302013/2422110322/22513322422210131323222521
@chr7_21823012_1_0_1_0_0_7:0:0_0:0:0_1106/1
TGAGCAGTGTCTAATTTGATGGTATAGTTAAACCTGTTCATTTCAAATACATCTGAAGAAATATACTTTTGTTCACACATTATGTTCCACAATCACCATCACCACGGGAAACGTGTCCCATGGTGGCTAGAACCTGGTGCCCAGTGCCAC
+
434221241/0013134243601422303/134314213422350221212.42212132211523253222333202342532222122200531521350-033252515303254262222042252220/4021333012111525
@chr7_67963224_1_0_1_0_0_2:0:0_0:0:0_1107/1
TTCGACTCAGATTTCTCAAGTTAAACAAAGGCCATCATAATGACAATAACAAGAAGAATGTAGCCTGAGCTAACAGAAAAATTGCAAAAGCTATCACTCTTTGTCCTCCCAGCTCTCAGTGGATGGATTTTATGGCAGTACCACCGCCTC
+
1122022341352202220/24434422322352122421212152012444422423212/1122/222430225/2242/1/1112341251/2022442110.22111122420212223225132222202232322023233/25
@chr7_143513506_1_1_0_0_0_5:0:0_0:0:0_1108/1
AAACAAGGGGAGGCACAGAAGCCAAAACAGCATGATGTGTCCGTAACCATAAGCAGGTTGGCATGCCGAAGGGTAAATTTGGAGGTGAGAGCAGTAGGAGATGTAGCTAGATGTGCTGGTGAGGCTGGTCATGAATGGCCTCCTATGCCC
+
22321243255532222023721022332/1030/25127112322311513/1312320264422001052211252/0722133231644225213220362243.34750435532.2214135/4621342042214022322010
@chr7_142498108_1_0_1_0_0_1:0:0_0:0:0_1109/1
CTAAAATGTCTCCCTCATCCCAGATTCCCCTTCATTACTGAGCACCTTAGATTTGGTATAAATAACCTGCTTGGGAGGGGGCTTTTTGAATTCGTACATAATTTAACCTTCACACAGTTTCTGCAAAGTCAGAATGGTGATTATTACCTC
+
043252213133224131230223524210422.1402523322722322.222237/231226362123023-42442143132/52212523421113205242030112131222263230243624422/2051322032323325
@rand_0_0_0_0_1_1_0:0:0_0:0:0_1152/1
TGGGACTTAGCAAGGACTCAGACTCCACTTTTGGGACACTCGGGAAGGCGGTAGTAAGCTCGATTTAGAATCTCAGTTGATCGTCAACCACAAGCGAGAGCTCTAGATGCGAGTCATATAGGAGAAACCTTTAGTAATAATTTCCGAGTG
+
35222242373320/22102032062/22475421132221153312/3323114302352242121021002221223222232220/24.15341422.232121410432-132/32253033122324224622426233175/11
@chr7_104581553_1_0_1_0_0_4:0:0_0:0:0_110b/1
AACCCACCGGGAGGAACGAACAACTCCACACGCGCGGCCTTAAGAGCTGTAACACTCACCGCGAGAGTCTGCAGCTTCACTCCTAAAGCCAGCGAGACCACGAACCCACCAGGAGGAACGAACAATTCCAGATCCGCCGCCTTAGGAGAT
+
436223.23524412.22236/2254262.42212635214/3/4252422233262.505201612212215222223.412123222223304352.3334533404233412004.2154123342.3224123126233/232063
@chr7_10868676_1_1_0_0_0_10:0:0_0:0:0_110c/1
GGGAAAAGCTGTTCACATTAACGCTGCGGCCTTCTTCTGGGGAGAAACTTACCGGGTTAGCCTTACCTTAAGAGTTCCAATGGGCGTACAGTTCCAAGAGTGTGGAGTGACCCTTCTCAGTTGTGAGATTATGAATCCAACGGTTAATGC
+
522/4225212452031513222424220220322204221423533.263262323023242243262143221434536212222227324712441/314652322402333655262222030332332452244235/4026125
@chr7_124291379_1_0_1_0_0_3:0:0_0:0:0_110d/1
TGGCTCAATATTTGAGTGGCATTGGCAGTATCAAGACGGTGTATCTCTTTCTCAAAGTAAATGACAGAGAAAATCGTATTAACACAGGTGGAAAGCATTCTTCAAAAATAACGTGAAGCCCAGCATGGCGTGGGCAGGTGTTAACTGGGG
+
30300123332034125322233322224446004224732242225033/232552252222341242/32242035415240/2301/1241332102522225433212312222532.2512112222210227243423213/32
@chr7_16984679_1_0_1_0_0_1:0:0_0:0:0_110e/1
TAAAGTGAACATGTGAAAAGAGGGAGTAGAGAAAATGAGGCTATGACACAGGGAGTTGCACATGGGGTTGTGAAATTACAGCTATCTGTTTGGGAACAAAAGGAAGACAGTTTGGTAACTCAGTTCCCGAGCTTAACTTTCCCTGTGGCA
+
02422634003313,/002322232423439221125213303233/32224322342442133412022332241203542222/4123223423322525424212215527142204/23/022322223220341222223232.2
@chr7_156170528_1_1_0_0_0_6:0:0_0:0:0_110f/1
TGCAAGCTCCACGTCCCGGGTGCACGCCATTCTCCTGCCTCAGCCTCCTGAGTGTCTGAGACTACAAGTGCTCACCACCATGCCTGGATAGTTTTTTTGTATTGTACAGTAGAGACGAGGTTTCACTATGATAGCCAGGATGGTCTCGAT
+
2514321251222502/5135212103453/442.4400143301124223122.1222322425242202230220152233460452431242241/12.32.521612241511402441524317013212632114212315225
@chr7_64680144_1_0_1_0_0_5:0:0_0:0:0_1110/1
TATTAGCATCATAATTGAGATGGTCAGACATTTAGGCTGGGCTCAGAGGGACCATCCTTCTGGTCTCAACTGAGCTCTTACAGACATGTATTATCAGCTGCTTGTTGACTAGGCAGCTGTGCTTCTGGGAGTGAGCTTCTGCTTCTGGGG
+
02263424255/232110222242225/1/2234331024366341502222352232322422214120/55/421124425212142/1216322627255234131/2432332212232212226123222423357214213844
@chr7_79663195_1_1_0_0_0_0:0:1_0:0:0_1111/1
GGGAGGGGTTTCCTGATCAAATAAGTTTTCTTCTTAATAGCTCCTCAAATATTTCATGATAGATATCCTGTCTTCTGTGTTTTCCCCCTATACATGTGCAGGCACCTCCACAGTGCTCTCATAGCATGGCTTCAGTTCCTCACCATACTG
+
2215232301523122212342241352332202324242324,22242322343230024222283220043131223323/2322453750226042221223221124236213341221224244222245450236124222103
@chr7_115941991_1_1_0_0_0_7:0:0_0:0:0_1112/1
CTCTAAATTTCATTTAAATGAAAACTTTCTCTCCTTCCTCAGAAACCAGGCTGGAGGTGGGGTCACCCAATACAGCCTCTCTCTTGTGGGGTCTTTTTGCCTCTCCAGGTAGTTCCCTTGAGTGGGGAATCATAGAATTTACTAAGTATG
+
224124343232231323233424322423225243122251223232522222220222221206/30425222413216/11033225200232324125562320111322382522215332422354223431210233552113
@chr7_47428462_1_1_0_0_0_1:0:0_0:0:0_1113/1
TTCTTCTTCTTCCTTCTTCTTCTTCTTCCTCTGCTGCTTCTTCTGCTTCTGCTTCTTCTGTGTCTGCTTCTCCTTCTTCTTCTCTTCTCCTCCCTCTCCCTCTCCCCTTCTTCTTCTTTCTTCTTCTTTTTCTTTTTTTTCTTTCTTTGA
+
2243222222433113404431302422/312512/.32323322222/362221235201531231123100610232313223254431/25252642122/326502334012222242452223121323/4/3236241233243
@rand_0_0_0_0_1_1_0:0:0_0:0:0_1153/1
AGGTCAAGGTTATCATAATTTAAGAAACTTGCGTGGATGTTAAGCCCGTCGGGTGGTTATGCCCCATGAGCGGATGATGTATTTCGAGTTGAAAATTCTTCTGAGCTCTATGGTGAGGTCTGGGTGTCCTCAGTACCCGCACCGTAGCCA
+
6253.32225222032332123552121223250/442253342212223301021212//311323444522242310//23122632522031224241132131436422222422422323422042/222425221222213432
@chr7_65651849_1_0_1_0_0_7:0:0_0:0:0_1115/1
TTTGCGTTTTTAGTAGAGATGGGGTTTCACCATGTTGGTCAAGCTGTTCTCAAACTCCTTACCTTGTGATCAGCCCGCCTCTGCCTCCCAAAGTGCTCGGATTACAGGTGTGAGCCACCACACCCGGCCAAATTTTTGTATTATTAGTAG
+
2223553201231523223232341474462442463233132343223522411223252430/22522224223333211622522/22733624322222302254233243303012/112425126/52.134220402353422
@chr7_125052376_1_0_1_0_0_7:0:0_0:0:0_1116/1
TTATATCAGGAAAACAACTATCACCTCTACATTTACGTCCAAAAACACTCATACTCCTCGAAAACCTGTCTTTACTTTTTATTAACTAGAAAGACACCAATTTACAATTTGTACTGAAGTTATAGTGGTATAACTATCAAATAATGAAAT
+
4271232031221122122.6313222/1241142222446512/22401332235164244412222331.32055013432424-4225534322332.22120224421511222425/2384222345122242223402551.11
@chr7_18878679_1_0_1_0_0_2:0:0_0:0:0_1117/1
TATCATTCATCTCTGAAATAATTGAAGGGTTTACTTAAGATTCTTCACGAGAATTCTTAAAATATTCAGTATCAAATATCTTTTATGTTCAACTAAAATATATTTCCGAGGTTACCATTGTATAAAAGAATTATGACTATTTTTATTGGG
+
2.2212223211132223322334223/20722714342003235022212620321124434411/232421552252552224354206222261544/633224153323350123242222314/226123452302512440201
@chr7_73637409_1_1_0_0_0_3:0:0_0:0:0_1118/1
TCCAGCCTCTGTCTTCTGAGATCCCCTCCATATGCACTCTGGAGGGGGTACTCTTCGGGGGCTGCAATTCAGGCCCATGCCGGGTGGCTGGAGCGAGGGAGGGAGGCAGGGGCAGCCTCAGGGGTACATCTCTATAATCAGGAGCTCTCC
+
05201.0526624242463256223212533222123220243002523545533422222200412324132724222643520522286/2/62032333346421032/53//2234302202223643252122326152262222
@chr7_54463806_1_1_0_0_0_4:0:0_0:0:0_1119/1
ATTAGATACATTTAATGTTATATAATATCATATATAATATATAAGAAAATATATAATATTAAAATATTATATATAAAAAATAAAATATTATATAATATTATAATATTAGAAAATATTAAAATATTTATTATATATAATGTTAAAATATTT
+
3316232326262402051201235331333223120344420520253432322523245222236222020/312323442424132222232224522122213247223375322332322122//2/534422222014220222
@chr7_88051698_1_0_1_0_0_2:0:0_0:0:0_111a/1
ATTTAGCATGTTACTTGTGCTGGTTAAGAAGAGTTACAGATCACATTTTCTAAATTTAACTAAACTGACCTCTACAATGTGGCTAAATGACTATAAAATATTCTAGGAAAGAAACTGTAGATTGAAGATTATCCTAACACAAATGAACCG
+
22322422122234125232053212223212334223232312361420213/322225123252424100421244255223220/212423253332523021222230232252.2/0210431124433/214223233353321
@chr7_128568849_1_1_0_0_0_4:0:0_0:0:0_111b/1
TGTCCTACTGGGTGGACTCTGGTGTGTAGGTGATCCTGTGTCTTCACCCTGTCCCATGGCACACCTGCACCCTGGTCTCAGGTCTATTTCCAAAGCTTTCCAGATGTGCAGAGAGTGTGTTCCAATAGGGACCCAGTACTTTCTCAGCAG
+
6226422321020432233433322441211423232223234223120326225153122342756224211222233212723202425445225162312652322102222.3741644.31333631522325142015124022
@chr7_145795979_1_1_0_0_0_3:0:0_0:0:0_111c/1
AGATTATTATTAGAAGATTCTGGTGAAGCACCAGTAGTAGAAGGCAAACAGTAAAAAATGAAAGTTTCCGCTGCATGGAAATATTTATTAATTTTATTATTATTAACTTTTGCAGTTAATTCTTGTTTCCTCTGTTATTATTATTTTGTA
+
1321152032145302/240.20025240200221022102241212204233/53221332322226542223623223032224722431132031242/25-726123406432220221722330323212.12231254052424
@chr7_101929403_1_1_0_0_0_2:0:0_0:0:0_111d/1
GTGCGGGAAATCGCCCTCGGGCCACAGGGCGGGACGGCCCCCCTGAGCGCAGTGCCCCCACCACCCAGCCTTCGCTGTGATGGGGGCCTGATGCCACCCGGAGATGTGTCAGAGATCATAGAGGGGCGATGAGGGGCCACAACCCTGGCA
+
322333252021311232542222362/232224225/312226423132240413226222212525313221316242341144,42224022432212200122102221321415034212422412233222226.634232342
@chr7_41039090_1_1_0_0_0_1:0:0_0:0:0_111e/1
TTACCCAGAAGAAATGATATAAGGAAGCAAGAGTAGCAGCATTCTACTACATTTATCCTGTTTTTGTTTAACACTTGTATAGTGTTATAAGTACATGCGAGGCACTATTTTACTTGCTTTGCAAACACGAAGTCATATAATCTACAGTCT
+
024222023.33220240233321322522035244/45525343211222652631522332213132/132302403432321322455222303222531244324323/323/402143122312123204340322222223023
@chr7_96555600_1_1_0_0_0_3:0:0_0:0:0_111f/1
GGCGTTTCCAGGGTCTACATCATGTAGCTCCTGCTTCTCTACTAATATGCAGCGATGAAGGAAATGAACTCCTTTCCCGAGTGGTGTGATTAGGATTCCTGGTTACTCTGCAAGAAGAACAATCCAAAATCCCATGGACTTGGGAATTCC
+
1220-2352224/5223-331324242322-52223004062.22121./3202132328352623325212322/052220225432940360312411532.3454213222241421215434202233434213245032203122
@chr7_25640854_1_0_1_0_0_0:0:0_0:0:0_1120/1
CCTTCTTCAGTTTATCTACACTGCCAAAAGTCTTTATGGAAAGTATAGTCTTTGGATTGCACTGGCCATCCTATGGACAAAACAGTAAGATGTTCTTTAAAATGTTCATTTTCATCTATATGTTAAGGAGACAAGCAGCAAGCTTTAGCA
+
254525302612232340214223113.6312113622513324273322154434024322212151612/4243/1121.234523504/22504121252226312233632333214233262037424622321226561121.2
@chr7_136088546_1_1_0_0_0_1:0:0_0:0:0_1121/1
AACTCTTCAGAAAGACTTGGCTCTTTCTTTCCTGCCTGCTGGCCTCTTATGTGAATAGTAAACCTAGTACAGTCATGTATCACTTAAAAATGGGGATGCGTTCTGAGAAATGCATCGTTGTGTGGACCTCACAGGGTATATTTACACAAA
+
3511342112332454513221142310221012225302241/22254324230.4333242433232130132203232323123230422204232222.5203/222145222/202226220222338124/5222203132224
@chr7_62144975_1_1_0_0_0_3:0:0_0:0:0_1122/1
AAGCTTCTTACTATTTTTTATCTGAAGATATATCCTTTTTCAAAATAGGCCTCAATGTGCTACAAAATAGTTCTTCACAAATTCTAGGAAATCAGAGTTTCCAAACTGCTGAATGCAAAGAAAGGTTAACTCTGTGAGATGAATACAGAC
+
32322222221442010003221242421224333145244438154223422535243624533371522222423412.1245121423552203422244/31320.51421221421412365321/4221330/47333422304
@chr7_93066551_1_0_1_0_0_2:0:0_0:0:0_1123/1
TTTTAAATATAGGAATAATTGCTAAAGTTTTTACTTCATTTTACTTTATTTATTATTTTATTAGGAGATTTTTTATAATCGTGAATTTATGAGTAGCTATTATTATTTTTGTTATTTTTAACCGATAAAGATATGGAGCAGTACTAAGTT
+
343334225322422211322232240322232041121452204306203651323242233/21211124733321414151253223335412242.232636730245331322326222244/20224222.51213441/0222
@chr7_65528318_1_0_1_0_0_5:0:0_0:0:0_1124/1
TCCAAAGAAGATACACGAATAGCCAATAGACATATGAAGAGATGCTCAACGTTATTCACGAAAGAGATGCAAATTAAATCCATGATGAGATACTACTAGGCCATAATTTGTCTTTGCAACAAGTACTGCAAAGGTAGCCACCTATCCATA
+
20/102214242222432252.2352202160326123223222520224512032142241432024625220212,524/3423.2633172421212632424324022144.1022343024210424220322527323213/43
@chr7_38206121_1_0_1_0_0_5:0:0_0:0:0_1125/1
CAGAACAAAGTTGGGCATTTAAGCTACACGATAGATAAAAACTAAATGGATGTAAGATTTAAACATAAGATCCAAAACTCTGAGACTCCTAGAAGAAATTTTAGTGGAACAGCTTCATAATATTGGATTTAGTAATGATCTGTGTATAGT
+
.222222722324242331223562102021363521144344220522545221341224311225440473126233222223233542733001422334222/222035221202031/422240222343312525131222421
@chr7_146977096_1_0_1_0_0_4:0:0_0:0:0_1126/1
AGTGATCTTACAGTGACTTACAATGGACTCTTTCTGCCTTTTGTATAGTACAAATGATGTTTGTTTTCCAAATGTATACAGCTAATTGTAAACTCTTTCATGTGTAACCAGAACTTTTGTTTGAGCCCAGAAATTACCAGAGTGGGAAAG
+
3302444231232031426523522463630212311410322202442135222245302422203224334133224123133221022242/232320560226242427352/4/1402325/34223123/22232650424234
@chr7_115891950_1_1_0_0_0_2:0:0_0:0:0_1127/1
CCTTCTAGGTAAAGGGACCATATGAGGGTCTAGGAGGGCACCAGCATGCCGGTGGTCCCATAGAACATACCTCGTCACAGCCAGCACATCGGGGTTTCTCGCTGTCACAGTAATGTCTGCCACAGTATAGCTTCTCATTCTTCCCAAAAT
+
326503332231332221612233/12203200221224323241022452310202511222153252233322252222234212222224413214522/21444040212332023243232321243211220326610256251
@chr7_97379449_1_1_0_0_0_5:0:0_0:0:0_1128/1
TGGAGAAATGCCTGTTTAGATATTTGTCCATATTTGTCCCTTAACACATATGTGATTTTCATATACTTTCTCCTATTCTATGGGTTGTCTTTTCACCTTGTTGATAGTGACCTTAGACACAGAAAAGCTTTTAACTTTGGTAAGGTTTAG
+
11532115/225122022225222332054551044.0432110263120115334214222441/32333341322223620336444.242221420322222342222425/0220/623515416/04343200223201243211
@chr7_43909462_1_0_1_0_0_4:0:0_0:0:0_1129/1
CGAAGAGGAGCCAAGCGTTTCCCCAGGTCCTAGTTCTGCCTCCAAATAATATTCGTAGAAAAACAAAACAGAAAAACCCTCCAGCCTTTTATCCACAAATAAAGAAGAAACATATTTTGGTTAATACTTCACCCAATTCTTCAAGGATGA
+
251234544/412321211344310201232224222423322352223531723223403243302242/2232.42011222522164143260214232646/3123003434222523314430332222340422355/03.221
@chr7_80300068_1_0_1_0_0_1:0:0_0:0:0_112a/1
ACTTGAGTATAAATAAACATGGTACTTCAGAAACAAGAATAGTTCATGCTTGGCTATTGAGTTTTAGTATGTGTTAAAATTTCCCAATCACTTTTTTTCTAAGAATGAAACAAGAATTTAAAAGAGTATATGATGTTTCTAAGTTAAAAC
+
632432147133204332222620/442//04/23232242222102652321..32433434132552422/22222324331243435142313101245212/5201650232/31234233.2202322412211240245242.2
@chr7_113935115_1_1_0_0_0_7:0:0_0:0:0_112b/1
ACCAAGTAAGACGATTAAAAGGGTACTTAATGTTCAGTTGAATTGAAAAGCAGGCCAGTTAAAATCCATATTTTCTATTTTGTATATTGAAATCAAAAACTTTACTAGCGGATAGTTCCAAGCTACAAGTTTAAAACTATAAACATAAAC
+
3116253234422213/222/30240454005235342314233432232233222224653222553223/21235522201224825,2020523023132322131515052/22221232/4462553232534432122224632
@chr7_114820346_1_1_0_0_0_2:0:0_0:0:0_112c/1
AATCCCTTCTTCCTAGCACAGAGCCGGATACACAGTGGGTGCTATCTTTCTGTCAAATGGGTGAATGGATGAATTAGTACAGTTTGTTTAAGGCAAAGAAGACAGAAGGCAATTTGAAGAGATCATGGCTTAATCAAAAGCTTGAAGGCA
+
22423203120-422232/34422514233302334282323/2222320214424402662473221.234123-2/420522532232260/224215/2512033133021224223455131245226345435232442331315
@chr7_2585909_1_1_0_0_0_6:0:0_0:0:0_112d/1
AGGCCTGTTCTATCGTCCAGGCTGGAGTGCAGTGGCAGCTCACTGCAGCCTTGACCTCCTGGGCTCAAGTGACCCTCCCCATTCAGCTTCCCGAGTAGCTGGGTCCAGAGGTGCAAGAACCACACATGGCTAACTTTGTTATCTTTGGTA
+
2222502443420322323241402.2232204211.653363121/242142044.22023334315232212203232303003332642212332513222205112132242/236341422334112312//21213122563/2
@chr7_46614882_1_1_0_0_0_3:0:0_0:0:0_112e/1
CTTTTTTATGGCTGTGTAGTATTCCATGGGGTGTATGTACCACGTTCTCTTTATCCAGTCCACCACTGATGGGAATCCAGGTTGATCCCATGTCTTTGCTATTGTGAAAAGTGCAGCAATGAACATATGCATGTGTCTTTTTGGTAAAAT
+
62524142303254622141302011264.11236044525222420431225234201221242221423332301223202201224362523442210201412321221002232222255223501344.2/2121233251323
@chr7_99971142_1_1_0_0_0_2:0:0_0:0:0_112f/1
GGGCCGACCCATGGCCTTGTTCTTCTCCAGGGGACGGGGAGACCAGCAGAGCCGTCCAGGCAGGAGAGGGGCCCTGCGGAGGGGCCGCCTGGGGGTTGAGGTGAGTGAGGAGAGACGGGCTCAGGCTCCGAAGAGGGCTGTGGGGGCCAG
+
02235314323223111452642262623022/32232431031402342243340/3132004232241810023324.335122222332212255342222214523/41211212532127/132215402103.55312452234
@chr7_78029685_1_0_1_0_0_0:0:0_0:0:0_1130/1
CATTCAGCTCAAATAATCTCTCACAAAATAGATTATAATATATTGTCAATCTTAATTAACTAAAATTAGTTATTTAGTGTACAGATCTGATTTTTAAATCATTTGTTATTGGGACTTGGGAAATGAATGCAGTGAAATTTAAAAAATGTA
+
7222223.102/2/222042212222033/4121332325222357413./123225263522222234200816-2254251/2511201240333/421321421313240252202122033122/215430232432220421321
@chr7_84945081_1_0_1_0_0_2:0:0_0:0:0_1131/1
TTCTTTTTCCAATTTTTTTTTTCTCATTTTGACCACTGCCTCGGCGAATAAAGACCTTGGATTGTTAAAGAATGTTGAAGAAATTTAAATTTGACCTCTCTCTACTTTGAAAGGCCAGAGAATTTCCCTTACTTCCCTTTCCTTGCTTCC
+
34221/22232023044554242121222450212032113243252232311431422154201/444522-23424322023333252322222322220032112262.2123/213342215337313322530222365701223
@chr7_123480616_1_1_0_0_0_1:0:0_0:0:0_1132/1
ACAAGGGATGTGAAGGACCTCTTCAAGGAGAACTACAAACCACTGCTCAATGAAATAAAAGAGGACACAAACAAATGGAAGAATATTCCAAGCTCATGCATAGGAAGAATCAATACCGTGAAAATGGCCGTACTGCCCAAAGTAATTTAT
+
2/34412214/455/23442/312305/221143603223622054411/623474102222240253412422353123512322221223/23225463242.543163230/2054512561.2123320743222222/.234420
@chr7_50783461_1_1_0_0_0_3:0:0_0:0:0_1133/1
GCACTAGTAGGGCTGCGTCATGTGGATCATGTCTCAGGAATCACTGTCCCATGCTGCCTGTTGTCAAATGTATGAAAACTGTTTCAGTTTTAGTTATTTAGGTGGAGATGGTACATCTAATCCTTTACATTCCATATTGGCCAGAAGCTC
+
5/34221322/82.05254435352012124252020071236.1231235224/2341.2223234322342000212-412021225323343332.22202203334224024-22.3423823221224332023152253/1152
@chr7_5688934_1_1_0_0_0_3:0:0_0:0:0_1134/1
ACCTTAGCATAGACCTCCTGAGCTTGAGTGATCCTCCCTCCCTTTCTTTCTGTCTTTTTTTTTTTTCCTTTGGAGACGGAGTCTCCGTCTGTCACCTAGGTTAGAGTGCCTCGGGTCATTGCGATCTCCGCCTCCCAGGTTCAAGCGACT
+
2//32412322443/11/622225302232225042421/1425/0321343252212242332222241122222421141412333212330/52124143225232422222434225234144/35132-423212232/5-21.2
@chr7_13351207_1_0_1_0_0_1:0:0_0:0:0_1135/1
GTGGCCCAGCAAGCTGGTCAGTTACAAACTTTGCTGCAGGTCTCTGAAAAAAGCAAAAGAAAAACTGGATGAGGTCTGCATCTTGTTTTATGTCCTTGGGAGCTTAACCTTGTAACCATATGTCAGTACTTTCTTTTGGCTTCTGCCATT
+
325221132121233423222222332226233-24221124221211242432322021/61423112/2127/0/2/243641151532223431332/22303327/2231221414221023122124532423242222452524
@chr7_56017092_1_0_1_0_0_6:0:0_0:0:0_1136/1
AGAACAAGATCAAAAAGATTGGGAATGGAATGAAATTTCTCTGCTTATATCTTTTTAAATTTTTAGTCCTTCCTTCTCCCCTCCCCTCCCCTCCCCTTCCCTTACCCCCTTCCTTCCCGTCCCTTTTTTATTTTTTTTTTTTTTTTCTTT
+
22333322621223732/62324412441242-2242251442111244234225232726224231044222135222202020214036100542222114234403252/2040233242231242322312252244231224213
@chr7_157842254_1_0_1_0_0_6:0:0_0:0:0_1137/1
TCCATGCCACCAGCCTCACAGCTGATCCCACATGGTCTTCAAAGAATGCAACCTGAGCACGGGCGCAGGGGATCATGCCTGTAATCCCCAGCACTTTGGGAGGCCGAGGTGGGTGGATCACCTGAGGTCAGGGGTTCAAGACCAGGCTGG
+
2.3424/3244241.022522216336.32530231231211/222152431222424212432234224142221404362332/2252022322643223321223340250140/04221.412203624220531325/0125005
@rand_0_0_0_0_1_1_0:0:0_0:0:0_1154/1
CGCCGCCGACAGATGGGTACCTGCAGGTGGTTGGGTCCGTCTCGACAGGAGGAAATTTCTGATGGCCCCGCCCTCACCGGTATGAGATCCAAACGGACCACGCATTGGAGAGGTAGTGAATAACTGTTAGTCATTGAGGTCATGTGGTCT
+
2225263312/21421214322275/21163222144532332544340403625303543541224338532653233322221267423422225323342410154/24/11324231212324432224121133225/2321622
@chr7_119281501_1_1_0_0_0_3:0:0_0:0:0_1139/1
AATTGTATAGATTATTGTTCCTGAGAAGAACCAAGAGACAATTAAAGACCATGATAGGCATTATTAGATCACAGTTAACCAATCACAAATAAAAACAACTAAGGTAAACTGTGAGCAAATGAGTAGTTGCCTATGAGTCAATAAACTCAT
+
14222433225210343324022/10021223/4013132-423257445/12262/34121762231115252331324021325240222214431723113112433313332262.223.354346325214422/0521202602
@chr7_15967251_1_0_1_0_0_2:0:0_0:0:0_113a/1
GGAAAGAAAGAAGGAAAAGACCACCAAACAACAAGAAGACATATAACAAAATCACAAGTGTAAGTCCTTACTTGTCAATAGTAACATTAAATATAAATGGACTAAACTCTCCAATCAAAAGACATAGAGTGAATGAATGGATCAAAAAAC
+
42212222044025522222/044234415232041605314232441.522423232122124324221034722120220027435214/53//33633/106640204244411402277222222242222322232346634204
@chr7_157180742_1_0_1_0_0_3:0:0_0:0:0_113b/1
GTTGTCAGGGCTGGTCTGGAACTCTTGACTTCTAGTGATCCATCCACCTTGGCCTCCCAAAGTGCTGGGATTACAGGCGTGCGCCACTGCGCCTGGCTGAGAAAATTCCTTTTATTCTGTTCTTCCATTGATAGAAGTGTAATTTTATTA
+
21372.0444222315421221220323112.4102121221213323240502134821086321456302730024335402220221452200252140522351254844132510223//3324/22130543422123114434
@chr7_91743632_1_0_1_0_0_0:0:0_0:0:0_113c/1
AAAATGCATATAAAAATGCAAAGGACCTAGGATATCCAAAGCAATCTTGGAAAAAGAACTGAGTTGGAGGACATAAAACTGATTTCAAATCTGACTTCAAGACTAAAGATAAAACAGAGTGGTACTAGGTAAGGATCAACAAATAGATCA
+
4352/435211412251922522027425241322201562022221204242421453022330/412221202423233223462223222322123405202412//2/303334-2531243240424230222002222275222
@chr7_103226363_1_0_1_0_0_5:0:0_0:0:0_113d/1
AATGTCATTCACCACATAAACAGAAATAAAAGAAAAAACATATGATCATTTCAATAAACGCAGAAAGAGCATTAGATAAAATCCAACATCCATTCATGATGTTGATACGATATGAACCCTCAACAATCTGGGCATCAAAGCCACACACCT
+
21132322331231522.232622323234220212312532221.33262/41432412430252113.102222032243522122232054512324212112225552324250/222123012203.323333213223324303
@chr7_86129635_1_1_0_0_0_1:0:0_0:0:0_113e/1
CATTATTAAGCACATTTTTTTCTTAATTATGAGGTCTTAAGAATAATTATTAAACAACATTTTTTCTATTACTCTATAAAAATAGAGAAATCACTAGTGATTTAAATATCGCTTCATATCTACCATATAAGCTCTGAAAGAAGAAAAGAT
+
322220310/512222223322222312-23276522111473332222137340244202-221252233163444342/342220223222342324033253262321223242252315233234/32355624211202420524
@chr7_21509767_1_0_1_0_0_3:0:0_0:0:0_113f/1
CTGGCCGAGGTTCGTAAGAAAGCTTCTATGTTTGTATAGATTTTAAATTATAATTCGCTTTATTTAAGAAACATTCATTAAGTACTTTCAGTGTGTCAGGAACCTTGGTAGCCAAAGGACAAATGACATAAAAACCACACAGATGGCCTC
+
421632242113122170232212/381/5324332222231320530135222432135332216613232222752021321354251224223221445324622.0223242021220302324102352312272/382113422
@chr7_136174775_1_1_0_0_0_6:0:0_0:0:0_1140/1
TCCTGTTCAGCAGAAACAAATGAATTTGCCTTTCCTCCATTTTCTTTACGGAGTTGTTTAAGAAAACTTAAGCCCACCTATTCTGCCTCTTCCAAGAATTTCTATGTGAGTTCTGGCTATGCTGTCGATGGGACAGTGGCTTATCTCCTT
+
4234204/35333221230131233113200.124332324553222212/321022.443257554243226232413502121313312143212225106527/4130/5225/4210305322124332032254.5221253154
@rand_0_0_0_0_1_1_0:0:0_0:0:0_1155/1
ATTCGAACGATTATGATCGACAGCCCGCGGGATTCGCTTACTGTTGTTGTCGCCTGTCGCAAATGCTAAATCAGCGGGGTTCGGTAGAGTTCTATACGGCTAGCCGTAACTCTGCTTTTGGAATTGCGATCATCGTCCATGCCTCTAGCC
+
33434224256/4300214325324530124.35223055230354222353524./153025625011042523330221230142224123432226/3342/222314112/01002053363121042025223542.42123252
@chr7_75636467_1_0_1_0_0_7:0:0_0:0:0_1142/1
AGGTGAGGTGGCTCACATTTGTAACCCCATCTCTTTGGGATGCCGAGGCAGGCGCATCACCTGAGGTGAGGAGCTTAAGACCAACCTGGCCAACGAGTGAAACCCCATCTCCACGGAGTACACAAAAATTAGCCAGGCATGATGGTGCAT
+
002222521.233303022232641052344132234136331222215221224224424144233102232220212256342222211252220/034133420.254/37226121634053452334410/23522223444201
@chr7_100550387_1_0_1_0_0_3:0:0_0:0:0_1143/1
CTACCATCAGCAGGTCTACACCTACATCTGAGAACACCTACCTTACTTCTCCCACCAGCACGGTCACAGACTCCACTACCAAAATCGCCTACTCCACAAGTATGACAGGTACATTGTCCACAGAGACTTCTCTCCCACCCACCTCTTCCT
+
223222233141222222222476316243243654226264512423422122222/311404321/013222142122223232424/20/2623223232/2221214422351332225226245141302204323352322222
@chr7_81049278_1_0_1_0_0_5:0:0_0:0:0_1144/1
TCTTCAAGTTGCAATATGTCTTTAGGCCAAAGAGTACTAGAGCTGATATGATATCTGTAAATCTCCCAATTTAGTAATTATATATATATCTGATTTCTGGGCCTTGCAGAAGAAAAGAAAACTTCCCAGATTTACCAATGACAAAAGTAA
+
217320332323620224215201132212321633102-42424.83412234235414553022121525224262/032330221412221/3220/3410122422252123-034022230432024194544043134323122
@chr7_150528179_1_1_0_0_0_1:0:0_0:0:0_1145/1
GGGGCATGAACTAGAGTGAGTAGAGTCAGATATCCTCAAGTAAGGGTCAAGTAAACAAGTAAGGGTCATAAAAGGGCCAGGTGCAGAGAGCGAGGTATGTACAGGGCATGGAGGAGGGAGTGGTCCAGTCACCCAGGGTGGGGCAGTGGT
+
42622112022232263422302242540362212344233453004602312224150225464254323222223422201212232204124230243220511-22205222303210006234.22222423212221213203/
@chr7_15684178_1_0_1_0_0_3:0:0_0:0:0_1146/1
TCTGCAGCACAGGCTTTCCTGAGATGTCACTTTCTGCAGCTCATCTCCATGCTCCAGGATTTGAGGGAGGTGCTCTGGACATGATTTGGTTAGTGGCAGAACCCAGAAGGATGAGAATGCAAACCCGGCCTTGAAAAGAAAATCCAGATT
+
22310332210/521255/431221122201234234406442433242240146212.222-42821342230.32022323311.20311232230125254033/213301224212532451330551425221363325263342
@chr7_96158928_1_1_0_0_0_3:0:0_0:0:0_1147/1
TGTATCTCCCCAACGATTGCTGAGGTGAGTGTCAAACACTTGGACAACTATTTCTGTAAAGTGATGGTCTTTTTTACAAATGAGACTTTTCTGTACTCTAAATAATTCTAAGTGAGAACCCTTCTTCAAGAACTACAATTTTTTTTTTAT
+
4262242622221441345/0835400112/343251122221242022224605232234/022423133261542123403331242204221432203252.023401322425224212225223434445122523123122.52
@chr7_86397676_1_1_0_0_0_3:0:0_0:0:0_1148/1
GTTATTTCAGACCACATTGTACCCATAACCAGATTTTAAGTTTGATGAGATCAGGGCTGTGTTCTATATGACTTTAGTGTTTGCTCTAACTCCTGTCACAGTGCAGTGCACACAGTAGGAGCTTAATACAGACTGACTTGCTGATTAACC
+
42033342223512210333346123426141121323233412253234335/2512154032130534511335242031232/31223105/4312.1/2022133633222/2233313342112023421224523126645313
@chr7_121283694_1_0_1_0_0_3:0:0_0:0:0_1149/1
TTTCAGTTGAATGAGAGCTTCTCCAAGGACTTTCGCTTCCCATTTTCCATCTCTTGAACCTTGCACACTACTTGGCAGGAGGTTACAGCACATTGAACGTGTCAGGCGTTCTTGCCTTGCTATAAAGAAGTAACCAGAACAGAGTAACTT
+
44221623104255113522.5.0220234220503333422612002431/4140143122240202223//634243312444341223283323224/5225222633202042122/5243316105104145142332.0222/2
@chr7_11584297_1_0_1_0_0_1:0:0_0:0:0_114a/1
CAGTCATAAATGCTATCTAAAGCCTACGACATTGATTCCTCTTACTACCACAGTTTTTGTTCTGAAAAATATTCTGCCAATTTTATGTCTGCTTTTCTCTACTAGTAGTGCTTATCTCTCTCTCCACATCTCCCCCGCCTCCCCACCCCC
+
5553122030222204206333252253325242123344/2132454242220203.1225325442033220313314334213/3272116.50220422231132342/2032/220116222332312232302342203-1213
@chr7_140808896_1_1_0_0_0_0:0:0_0:0:0_114b/1
ATCCATCACCAGGCGCTATATCACTCCATTCCCATGCCTCTCATTCACTTCCAACTAACTCCTTGATATGGTTTGGCTCTGTGTCCCCCACCCAACTCTCATCTTGAGTTGTACTCCCATAATTCCCACATGTTGTGGGAGGGACCCAGT
+
275723050322331002214224302441120224322/3125223223/4125223220143440415236023202141232011240222121252404221.2345501433332113315224225342062,34642002543
@chr7_134138836_1_1_0_0_0_2:0:0_0:0:0_114c/1
TGCAGAGCCACAAGTTCTGGGAGGAATGGGCATGCATGGTTTTGCCCATCAAGGGCACACAGATTAGTGGCAGGATCGGGTTAGAAACATGTAGGATTTGTATGATTGGGCTGTAATTGGAGTGTTTCATATACTGCATTTCTACAGCTC
+
132472454220323124225022212063422220103242212143041224232224242336312421112123223212/0/33434,26/4/552.44203222322452614201312114208.0223321122212362/3
@rand_0_0_0_0_1_1_0:0:0_0:0:0_1156/1
AGTCCGGACACTTTGTGGTCTGATCTGTCTCTTGTTTATGGGGATTGACCAGCCACGTCTTTGTACAAGGGAGGCCGACCACACCGTTCTGCTTGGGTAGACTGTGCCCTCAGGCCGTTTATGTGCCCCCCGTTTACGGGGGTGATCACA
+
725-2342202220.16241.2215411212350223222322/1124224253621122331.233242343443322254215265223122/21423421423/3200104222311112121322224402243322633263124
@chr7_73121577_1_1_0_0_0_1:2:1_0:0:0_114e/1
CTGGCACCTGGCCATGTGGCACCCCGGGGCGGGCAATCTCAGGGCTCCAGGAAGTCACCCTCTCCCTCCGCACTGGGAGCCTGTGTGTCAGGCTCGCACACTGTCCCCAGACAGGTCCCCCTGACCCGGTCCTCATGTTCCTGTTGAGAT
+
320122551226212002322423241221122422141.32323022420/33532221362222121212440221430603222333324342137252041542/23222013221225332212-22324224334322622522
@chr7_48803702_1_0_1_0_0_3:0:0_0:0:0_114f/1
TTGATATGCAGCCTAGTGACAAGTCTGAAACCTGGACTAATCCATGCTGCAGCTCAGTGTCTTAAGCTTTCAGTGTGAGAAATATAGAGTGTTCAGGAAGGACTTCAGATACACACTTAAGGAACCACTTTCTCTGGCTTTCTCTTCTTT
+
1532324.3141112/33252033212434422416/52223/03425422223426336022621112321/2222404243203222334225233222320.23212261254323232521.122023302726427213122222
@chr7_157228535_1_1_0_0_0_1:0:0_0:0:0_1150/1
TTCAAGCGATTTTCCTGCCTCAGCCTCCTGAGTAGCTGGGATTACAGACACGTGCCACCATGCCTGGCTAATTTTTGTATTTTTAGTAGAGACAGGGTTTCACCATATTGGCCAGGTGGTCTCAAACTCCTGACCTCAGGTGATCCACCC
+
411013222/22301436/034522220105522246243122400512/212.43020122142242125.322422212222303502/3120223232/241221424264424306212072413224444332402333345441
@rand_0_0_0_0_1_1_0:0:0_0:0:0_1157/1
ATTACCTCAGTGGCGAGACACCTATCTAAACACCATTAGGGAGCCTGGCCCATAATTGGAGAGCAGTAAGCGAGGAGTCGAAAGACGTCGATAAGGAGAAACGAATTCCACTCTGCCTACCCGCTATTTTACATTTCTGGAATGATAACA
+
2501143222212.2143526223502122455232525321260222255234126103591341227224221202563422232/1342/22122242/53243155422222.3002422/4245632223121520412425202
@chr7_14877110_1_0_1_0_0_6:0:0_0:0:0_1152/1
AATACTTATTTGATAGTTACCAAATATTATCTTAGCATGTTGCAAATTTAACTTTAAGACAATAACTTGATTTTTTATACTTCTTTAATGTACATAAAGAAATTCTTATTAAAAGATACAAATCAAATTCAAGAAAGTGAATGCATTGTA
+
6211.2211222512-12220152422222222013412252033324152302433458/230252555242352443/3264412543045422524233233/2227143216222225024253232/461250251104422324
@chr7_41422243_1_1_0_0_0_3:0:0_0:0:0_1153/1
GGGTGACAGATCGAGACTCTAGCTCAAAACAAACAAACAAACACACAAAGAAAAAACATGTTTTAAAAGGAAGGATCTCCCTTGTTCCTTTTAAAAGGGAGAGGTTGATATGATTCAACAGGAAGCACTGGCCTCAGACTCAGTGTCCCC
+
2332333333/14032252224423233224034421250334022244/2233222222161143223202233522312253/445/2315327322220534605232255022220043632222/231372251/3262012523
@chr7_134676464_1_1_0_0_0_5:0:0_0:0:0_1154/1
AAATGTCTAAATCTCAGATAGAAAATGAGTCTTTTTTTTTTTCGGTTTACTAAAGTTTGGAGTTATTTTTTATTATAAATGTTTGATTCCAAAATGCTTGAGAGTAGCCTTTTCTTTTTCTCTTGAGCAGCACAATTTAGTCACACCACC
+
22/220002202/23332403224035313425053213642552/4282626324342122354222..343352222143274332225132434223225444420-/1323434544221/2/24233462633421252524120
@chr7_133953822_1_0_1_0_0_2:0:0_0:0:0_1155/1
GACTAGACAGATTCACAGCCAACTCCTACCAGTTGTACAAAGAGCTACTACCAATCTTACTGAAACTATTCCAAACAATCAGGAGGAGGGATTCCTTTCTTACTCAGTTCAATGAATTTTTAATTCCCTTAAGACCTCCTTGTAGATCCA
+
244/223345124253150255/54250.423213324254104234426223621424432522122024036135233441244432175234/23323/522233235620355424222122325/02035331436124211312
@chr7_80297441_1_0_1_0_0_2:0:0_0:0:0_1156/1
TCAAGTCCTCAATACTACCAATGCTAGTAGTTGTATAAGCGGAATACTTAGTCCTTAGACGCAGAGATAAATATACTGTGTTAATCCTAGTAAAGGATTCTTTAAGGAGAAAAATCTTTAAAAAGAAGACTCATTGACAATAATAGAAAT
+
22/4225012222/72423242344054607225121232104452212223352321224025243532222/1142212230303301162225236443242322362234253120232142323231224320223343021326
@chr7_67934411_1_0_1_0_0_3:0:0_0:0:0_1157/1
GTGACTGGCTTCCTTATAAGACAAGGGAAATCTGGGGACACAGACACATACAGAGGGAAGTTGTCCAGGTGAAGATAGAGGAGATGCACAGGAGAACATCAGGTGAGGATGACAGAGGCAGCAACTGGAGTGATGCGTTGCAAAGCCATA
+
154122232/82321105222432212012120425223443232732343251323102243335154142212672342252132432322123156422422253431311122213322243252145222542256223142224
@chr7_141557026_1_1_0_0_0_1:0:0_0:0:0_1158/1
TAACTACATGGACAAATATAAAAATGTCTTATTGTATTTTTGGTTGTTGTAACTCCATGTTTTATTTTATACAAAATTTATAAGACAAATGAATTAAAATAATTATAAATCTATTCTCTTGGTTATGCAATAGATAAAGATGTACTCTGT
+
334382433303223232522102222324/553143363206134242342201205/4333/3222013422131233042321232232222131/1110232001264342323/341222150/433921/20324635123226
@chr7_105525220_1_0_1_0_0_5:0:0_0:0:0_1159/1
CCTCGGCCTCCCAAAGTGCTGGGATTACAGGCGTGAGCCACCGCGCCCGGCCAAAAGATTATTTTTTTTAATTCCTGGGAAGTGTGGTATACATGACATTGTTCAACATTTGCCATGTCTCGGAGATCATAGGAAACAGAGCCTCACCCC
+
2402424731252112222022422142232/031041215.225223220323313224121212415253421241422242525362422114005204220223125-2243022202.122402243064312226013,25312
@chr7_14783722_1_0_1_0_0_4:0:0_0:0:0_115a/1
GTCAAGAAAACTTTTATTTTGAGCTAATTACAGTCTTTAATAATTGAGTAAGCTAAACTCATGTGAACAGAATTTGGAGCATACTTCTTTCTCTTTGCCTGGTTCTTCTAGAATTTGGAAACTATCTGTGAGTATTCTTAACATATGGCA
+
32343542246332420223123423224222342322222/125223233324333123322225652122133222.284420202422224503645253254422215.67322425231/6143244122222223312424224
@chr7_66059769_1_1_0_0_0_3:0:0_0:0:0_115b/1
CAGAGGACTTGATTTTTAGAAAAACTTAAGAATTATTAAAGAGATAAGATCATATTCAGAGCTAAATTTAACCAGAATCTAACATTGTTTCCCAGATGAAGAGTATCACAAAGCCGACTAACTAGTCCAGCTGACTCCCTAGGCTGCTGG
+
00132240434522223202222/23522220522133255123320444.310521322036.31235151222242222225422023461114326/230436222/2324202124322122223232343222233250242362
@chr7_140253455_1_1_0_0_0_4:0:0_0:0:0_115c/1
GCCGTGCTCTCTGAAACGTGCTGTGTCCACTCAGGGTTTAATGGATTAAGGGCGGTGCAAGATGTGCTTTGTTAAACAGATGCTTGAAGGCAGCATACTCGTTAAGTGTCATCACCAATCCCTAATCTCAAGTACCCAGGGACACAAATA
+
331022514925724.45422220224222233221013172242233622431241/22213212321343422044444123231222223232323313552231//30/623232321252532165411/124.22416020325
@chr7_127068327_1_1_0_0_0_3:0:0_0:0:0_115d/1
CAGGGGCTTACAGATAAAACTCCCATCTCCCTGGGACAGAGCACCTGTGAGAAGGGGCGGTTATGGGCACAGCTTGTGCAGACTTAAATGTCCCTGCCTGCTGGCGCTGAAGAGAGCAGCGGATCTCCCAGCACAGCACTCGAGCTCTGC
+
702244241023343301242221523242/1032420242126/1331332222327220422221222223204122/23323051144322221212243044435212044112322332222413232432322/0431430225
@chr7_99713951_1_1_0_0_0_4:0:0_0:0:0_115e/1
TAGTAGAGATAGGGTTTCACCATGTTGGCCAGGCTGGTCTTGAACTCCTGCCCACAAGTGATCCGCCCACCTTCTACTCCCAAAGTGCTAGGATTACAGGCGTGAGCCACTGTGCCTGGCCTGAGATGTGGTTTTGCTATGTTGCCCAGG
+
.1233134.224122743/222113347022224721323022114532353226222474/2,113424425264234234123223422426/4424630221/420323221434422542123084/40213/512732112/41/
@chr7_137251862_1_1_0_0_0_3:0:0_0:0:0_115f/1
TGAGGTGGAGTTTTGCTCTTGTTGCCCAGGCTGGAATGCAATGGTGCAATCTCGGCTCACTGTAACCTCTGCCTCCCGAGTTCAAACGATTCTCCTGCCTTAGCCCCCCAAGTAGCTGGGATTACAGGCACCCGCCACCACACCTGGCTA
+
142/24203451242/04222221122/245322023.2336324/303041243330942220433213222122122201154424504313222524122244222212147023321422051424520424223453435222./
@chr7_45893832_1_0_1_0_0_1:0:0_0:0:0_1160/1
AGAAAGGAAGAAAAAAGAAAAAAGAAAGAGAAGAAAGGAAAGAAGGGAGAAAGAAAGAAGAAGGAAAGAAAGAAAGAAAGAAAGAAAGAAAGAAAGAAAGAAAGAAAGAAAGAAAGAAGGAAAGAAAAGAAAAAGAAAATAACTGGATGA
+
312210264223321212222448161./24/.54225520222270222/132003234201041213222344421411242213553233121.2223252453/454.4823222724424/152632525244221322434212
@chr7_62806172_1_0_1_0_0_5:0:0_0:0:0_1161/1
ATAAAATATGATCCCTCTCCACCATTAAGACGACCATAGTCCACTTATCTCACTATTAAAAATTGCCCTTTTTTCCCAAGCTGGTATTTGACTCACAGCCAACACCTTCCTCCTTTTCTTCTGTATCTGCACACTCCATCTGGACTGCAG
+
1232421243324642242621112332322322232152263512526.22132245135120553310322+34531221263243614532221437143266315/12222232123222604221143156351.2233242622
@chr7_143233770_1_1_0_0_0_1:0:0_0:0:0_1162/1
GATCCTGGACTTTCTGGACTGATATTAGGATTAGATGAAGTTGGAGGGAATATAAGCATGTGGATAATCATGATTAATAGGGAAGACTGGTAGATTGAAGTATTTGTCCAAATTCTTCACTTCCCTGAAATGGTATCTGTCATCATACAT
+
3412234421511612/2344364524452222233752132/33122302203221421043304131253133220352411421601223223442013222213243322544430432221232242222231231252430242
@chr7_20021933_1_0_1_0_0_2:0:0_0:0:0_1163/1
GATACTGACATCTTTCTTTAGGTTTGGGATGTTCTGTGTCATTATCCCTTTGAATAAACTTTGCACCCCTACCTCTTTCTCTACATCCTTTTAAAGGCCAATAACAGATTTGTCCTATTGAGGCTATTTTCAAGATCCTGTAGCTATGCT
+
34232131121-54452322121-2202312313223340252503210222322332434122027122362033235.563433226033321332413732.3222212/3521302223435223611251442145201130262
@chr7_4274302_1_1_0_0_0_6:0:0_0:0:0_1164/1
ACACAGCCCATCCCTCTCTTAACCCCCCAGCGCTCTGGTTTGCAGCCGGTCTGCACGATAGAATCATCGCGGGGTAAAGAAAGTCACGCCTGGAGCCACGGAAGTCACTGTCTGGGGTGAGGCGTCAGCGAGGGTGTGTGCTTAACTTTC
+
4213222223314113322302634312242231.51712342212331245213342/205340332422/221222302214174211246264412145221322412322340221441041451221342/1253221442212/
@chr7_98863605_1_1_0_0_0_4:0:0_0:0:0_1165/1
TTTTTGGACCAGAAGAGCTCTTGTTTAACATTTACCAACTCACTGCTGTCTGAGCGCATGTCTGGAAAATGTCTCAGATTTAGCCACCAGAAGGGTGAGGGAACTGTGGTATTTATTCACCAGCTCTCCTCAGTCACTGATTGAGGGCTC
+
577303223341232331024324413/22443446222/353/1225222142222320204431402.2310152012053424254222402422143426132622324214.22433562133254/330426142342334412
@chr7_135090413_1_0_1_0_0_5:0:0_0:0:0_1166/1
GAGCAGATGACAAATTCCTTTTTTAGAATTTTCTGTTCACTAGCTGAAATAAGAGTAAAATATATTATAGAAAAATTCCCTTACTAACATATATGTGCATCGGGGACCATGTCAGGGTTCAGTGAGGATCAATAGCTATGGTAATATTAA
+
43222.1232551322240515212-1324134333/12232/623545211542223223233422312122225252021023121110723233334304312322322224330321430212624512/6/2022/155322143
@chr7_13497878_1_1_0_0_0_4:0:0_0:0:0_1167/1
ACAAATTTGTAAGAATCCAACTAAAATAATAATATATTTGAAAACATTTTGTACAGTATAACGTACTATCTGAAGGAATGACATAGTTATTCCATATATAATATGAAATAAAATGCTGTTACTTCATTGGGGTGGGCTGGACAAATGTAG
+
345/24212243214245122.2513205023224221312501322321222242252364153205420/15022222233222321252/32123225225321124446//2214103135222.212212221141151623212
@chr7_65080937_1_0_1_0_0_6:0:0_0:0:0_1168/1
ATTATTCAAATGTCTGTTTCCCAGACTAGGTGGTAACTCCTCGATTAGACTGTGCATTTCCAATGTTGAGCACAGTGTGTAGAATATAATGGCATCCAATAACAGTTGGATGACTGAGTGCATTGTCAATGGTTTGGACGTAAAAATGCC
+
01202623234/3333421355120212401242115425352/442222412434254124012232232263301215.3224346223234422511325125523241230323303-23,423423232511222-20/321324
@chr7_29804765_1_0_1_0_0_2:0:0_0:0:0_1169/1
ACATAATGCTAAATGACGAGTTGATGGGTGCAGCACACCAACATGGCACATGTATACATATGTCACAAGCCTGCACGTTGTGCACATGTACCCAAAAACTTAAAGTATAATAATAATTAAAAAATAAAAAATAAAAATAAATAAAAGAGG
+
27323134232735500550223240524216222223325111123227225220434/02210222122024411024/51752330346422033210311231/342245532/13225301320502021352443220240034
@chr7_10523709_1_1_0_0_0_3:1:0_0:0:0_116a/1
AGCACTGAGAAGAGATGAAGGAACTGTGTGACCAAGCTATTAGAAGTGTTACCTATGTAGGTGCTAAATTTGGAGGGCTAGTATCAAAGACAGAGCTACTGAGTCAAGTACATCCATGTTTGCCTTTCTCCAAACCATTCTCCATTCTCT
+
222306/223222256323152432244210/3242252422372212/312443/1251422332043025212231215124422151322253123220313314322/323353322223221432302123215577/4221012
@chr7_99561814_1_1_0_0_0_6:0:0_0:0:0_116b/1
GGGGAGAGAAAATAATATTACTCCCCGTATCGCAGGGAATGTACACTCCCCTGTGATATTGTTTTTAATATGCGGGGGGGAGGGGACAAGATGATACTACTTCCAATATCGCAGGGGGTGTAAACCCGCCTGTAATATTGTTCGTAATAT
+
3211332123256325322226./215311646612632421443424422421311042503142202230232210203205241422300502423324212522324325423214225321635222220335252311233222
@chr7_82723650_1_1_0_0_0_4:1:0_0:0:0_116c/1
TATAATCCAAGCACTTTGGGAGGCCGAGGCAGGCGGATCACGAGGTCAAGAGATTGCGACCATCCTGGCCAACATGGTGAAATCCCATCTCTACTAAAAATACGAAAATTAGCAGGGCATGGTGGCGCACACCTGTAGTCCGAGCTACTT
+
813344431/103301032/4312521235302323211222112022322343132/2102434122242035/040423.45462123212211121512234221524753212624632424412323220303232641254526
@chr7_150918417_1_0_1_0_0_4:1:0_0:0:0_116d/1
CTGGGACCACAGGCACCTGCCACCACGCCTGGCTAATTTGTTTGTATTTTTAGTAGAGACAGGGTTTCACCATATTGGCCAGGCTGGTCTCAAACTCCTGACCTCAATTGACCCGCCCACATCGGCCTCCCAAAGTGCTGGGATTACAGG
+
1321244054426531124322022241042/32232202336/.034411321312124210122413322220512222344333511421222203414623222214232022309112202222854132504230231154020
@chr7_72788561_1_0_1_0_0_1:0:0_0:0:0_116e/1
CTAGTACAAATACACACACACACAAAAAAAGAAAGAAAGAAAGAAAGAAAATTAGCCAGGCGTGGTGGCTGGGGCCTGTAGTCCCAGTTACTCAGGAGGCTGAGGCAAGAGAATGGCCTGAACCCGGGAGGCGGAGTTTGCAGTGAGCCG
+
13073/0722392/21530443243212421321633412213224432/4542233122112312250235312233412055222231241213262.24222023422324442303252232234402221353222332240133
@chr7_99536142_1_1_0_0_0_3:0:0_0:0:0_116f/1
TCAACAAACTCCAAGTAGGATAAACTCAAAGACACCCATACTTAGGTACATGATGATCAACCTGTCAAAAGTCAAAGACCAGATAAAACAACAACAACTTAAGAGAGAATCTTGAAAGTAGCAAGAGAAAAGCAACTCATTAAGGTCAAA
+
222151262100422323243316344232221.4504123414263414323322524351244232332124/622352521621222230216.3.214242404432313276223123331242/56232265332226344123
@chr7_22453465_1_0_1_0_0_2:0:0_0:0:0_1170/1
TCAGATGTTTCTTTGGGTGTTGCTAATTATGACTTTATTGAGAAAATAAGACCTCATCCTAAGATCTTTAATTCTCTTAAAACATTTTAGACAGAAATTTGATACTTGAAGGCTTTGCTTTATGCAATGTTGTGATCTGTTTGTTGGTTT
+
1232442222334613221234323023134221342/35250222113225/205232/1352222334212402212602242341224212441423.32224150212102214431432232330/1274322234222402220
@chr7_77968686_1_0_1_0_0_2:1:0_0:0:0_1171/1
TGGTTGAATAAAGCTAACGTAGACTGTGTGGGTGTGGCAAACTAGCAAAATGAGTAAAAAAGAAAAAAGATTTTCTATTCAAATATTTTTATTTTGTCTTTTAAGTTTACACTGAAATAAGTCTTTTCCAGCTTTGAAACATGAAATAGT
+
302248410422121/3141242224035242/220241422332213522342246243242360142020634340323422/621523223142;62522622412442232122422334626./41,243532224133244140
@chr7_93741593_1_0_1_0_0_7:0:0_0:0:0_1172/1
AATAAGATACGAGTTTTTAAATATCATTTAACGATTATTTATTCTACAATCCTCTAGTGGGAGTAACAATTGAAGAGAGCCAATATAGTAAACAGTCGTGATGGCAATAACTTTCTTTATTCTAATTCTGTATGGCATCAGTATCCTGAG
+
214212214533232032422440433016222222322232502/23521220754222323222041524023223242032401234432722/2545332332222224326253/31323312223234/213432123438125
@chr7_26761560_1_0_1_0_0_4:0:0_0:0:0_1173/1
ACAAACCTGTGCTGAGCCAAATGAACTCATTAACATGGTAAACAGTTTAACACATTTTGATCAATATATTAGCTGCACAAACACAAAAATGCTATTGTATTATTACAATGTAAACAAACCTGACTGGCCTATGCTAATAAGCAATAAGAC
+
4215123216314126223523421275234.2212523112234216222.23.3031/2421151061/21232372231112231122303231643103222622321242442/322123.26324235/122-5232632622/
@chr7_132834095_1_0_1_0_0_3:0:0_0:0:0_1174/1
AGGAGGGGATGAATTCCCTCGTGTTTTTGAGGCTATTATGGAAGAAAGGGTGGCAGGGGGCAGAGGAAGAAATCCAGTGGTGGAGCAGCCCTGGGCAGAGAGAAGCAGAGACGTTTATTTTTGGAGCAGCTGTACCCCACACTCACCAGT
+
714346224122450325542332214224/22/2324.40/23-20225262415221410610142222043440401000/32.03325534221123413434.312362105355262223043222253234144304332223
@chr7_54808444_1_0_1_0_0_0:0:0_0:0:0_1175/1
ATATATGAGTATCTGATTGCCTCCTTTGGAAAGGCTTATCAGAAACTCAAAAGTCTGCAACCATTAGTTCCTCTATCACCCACCTGTGACCTGAAGCCCCCTCCCTGCTTCCAGTCTTCCTGTCTTTGCTTCGAGTTCTCCTGCCTTTCC
+
23222002552/733323311441202420.33214124316231624222233/64431322445221232223121232633242624-23021623232253321221521242511023123222342122411232612611604
@chr7_108368406_1_1_0_0_0_7:0:0_0:0:0_1176/1
GATTAAAGACATACAGGTTAGACCTAAAACCATAAAAATCCTACTAGAGAACCTAGGCAATACCATTCAGGACATAGGCATGGGCAAGGACTTCATGTCTAAAACACCAAAAGCAATGGCAACAAAAGCCAAAATTGACAAATGGGAACT
+
446/173132204/3/.23526322122230324232322/225/2212526312/133241233213154463725/252412222321223013216542541144422122342212421243236613321043245314236024
@chr7_68528217_1_0_1_0_0_2:0:0_0:0:0_1177/1
CATCAGAGTGAACAGGCAACCGACAAAATGGGAGAAAATTTTCGCAACCTACTCATCTGACTAAGGGCTAATATCCAGAATCTACAATGAACTCAAACAAATTTACAAGAAAAAAACAAACAACCCCATCAAAAAGTGGGCAAAGGACAT
+
344/44120/2/232512264223353433005460322354114112224422315302423321120/32232012822222143222434112381422542222,221/1303222333223311634412240212224221420
@chr7_54814305_1_0_1_0_0_4:0:0_0:0:0_1178/1
ATGCCCCAGAAGACTTTGGCTCCAGGCTTGCTGTCCTTCTTTCCAACCCTACTTCTATGGTAATTCACGGTAATTTAATACCCACAAACATAATCCTTCTCAATTCACTGGCCTCGCAGCTTCTTGACTTCATCACCTCCGAGAATCTTG
+
2343032223110222540125332241242244222221042024255251611421303202201421572432120261042113020/2242212322523214562/442322312252235212224231/32/2222224/24
@chr7_126865100_1_1_0_0_0_3:0:0_0:0:0_1179/1
ACTGTGCTCCCCAGCTTGTGAAAAGGGTCTAGTTTAAAAGTGACCCTGGCAGAAGGAGGGGCAGATGCCTCCATTCCTCCTCTTCAGTTTCTCCTTGGACCTTTTCCGGCTGTTCTGTGGGTTCTTTGAGCATTTTATAGAATCCAATTT
+
4484,3252223243022232363250124232222..211322222/02122/402/03413/2511303223306/25/3233155722532131121220222521212323132523032/2312124123221101.34122255
@chr7_101336600_1_0_1_0_0_2:0:0_0:0:0_117a/1
GAACCTGGGAGGCGGGGGTCATAGTGAGCTGAGATCATACCACTGCTCTCCAGCCTGGGTGACATAGTGAGATGGTCTCAAAAACAAAAAAAAACAAAACAAAACAAATTCTGGCCAGGCACAGTGGCTCATGCCTATAATCCCAGCACT
+
1410213125102021425454442520432662/3323425224332253422245/442442242323252251155243210323202306020242231244232212/524/2.21/4223224222212/22162344521422
@chr7_50310948_1_0_1_0_0_1:0:0_0:0:0_117b/1
CTTGTATTATTTGGTTAAAAGGTGGTATTAATTTGTACCTGCATTTTGTTTTGTTTTTTAGCTTTCAAACTTAATATGTTTAATCAATTTGTGTGAACTCTCTGTTCATTAATTATGATCAACTTTCTATTGGAGTGCTGGTTTTTTTGT
+
214632122225462123624431237410/32322222621221123550342/31242437233310233232.501252222222320/342.2202207314122122342315//042222/0432214422/442332151353
@chr7_91140158_1_0_1_0_0_6:1:0_0:0:0_117c/1
GGAAGTTCTGGCCAGGGCAATCAGGCAGGACAAGGAAATAAAGGGTATTCAATTAGGAAAAGAGGAAGTCAAATTGTCCCTGCTTGCAGGTGACATGATTGTATATCTAGAAAACCCTATTGGCTCGGCCCAGTATCTCCTTAAGCTGAG
+
2422312225/321522225221225032202263241206123474634241/320313201242552321326343533320422255/23322462124443125404213424052302132232222224/410/04/2123222
@chr7_112015114_1_0_1_0_0_0:0:0_0:0:0_117d/1
AATTACACTTTAGCCAACCCCCTCAATACCCCACCCCACATTAAGCCAGAGCGGTACTTTTTGTTTGCATATGCAATCTTACGATCTATCCCTAACAAATTAGGAGGCGTACTGGCCCTCGTATATTCCATTCTCATTCTAGCAGTTATT
+
32622425322324/124132431250224134104124213024323213.2/20445201222252541542222/22/313352/11724243.321321523722222631341/2322224032301212262123142244221
@chr7_104228243_1_1_0_0_0_6:1:0_0:0:0_117e/1
AAAGTTATGAACAGACACTTCGCAAAAGAAGAGATTTATGCAGCCGAAAGGCATATGAAAAAATGCCCATCATCACTGGCCATCATAGAAATCCAAATCAAAACCACAATGAGATACCATCTCACACCAGTTAGAATGGCGATCATTAAA
+
02202252233122132320163221237223312264313223536/12501311223434221012322/23/3223622220130172325213334222432226412401264251/12272021122223342225252/2410
@chr7_92858233_1_0_1_0_0_3:0:0_0:0:0_117f/1
TTTTATTACCTCTCAAATCACACTACACAGTTTACAATCTAGTATATTTAAATTGCAGACTGGTATTACTTCATACAGTAAATGTCTGCTGCATGCACTTCAAACATCCACATTTTTAATCACAAGTAGCTAGCATACGCATGTTTTGCA
+
2027552320204642122223222212222131032622225.23012212244232234252354222312330022136231423243224333524222202247222144122/6.12221024/62442312564635422025
@chr7_149400164_1_1_0_0_0_3:0:0_0:0:0_1180/1
CCGCTCCCTCAACATCTCACACCATCAAAAGACTCCCTGTCTTTCCCCATCCACACTCCATCTTCCCTCCGCTCTACTGTGCTTTCTTTCTTAAAGGTCACCCCTCTGCCATGCTGTTGCTTCTATGCACACCAGCTCCTGTCTTTAGCT
+
20242/4223452335212230433220/23330021172322520222034/54320444420263344332422521131512223240442/4252214524332222203223211223225222244440610370404225322
@chr7_136267823_1_1_0_0_0_2:0:0_0:0:0_1181/1
AGAAACACAAAAAGATGTTGCTATAGTTTTAGATGAGATGGTTATTTTTTCTTCAAAAGAAAGCCATTTGAGTATTTTGCTTTTAATCAATATTTGCTCACAGTTTATTGTGTTTGGATTAATGGAGACGATTTTGTCTGTTCCTGAATT
+
22422222142.62211732222333125242334232332062242333224112312262325372344342310227650321372125213154302137142364053601232533531122-264313322030344312325
@chr7_54076067_1_1_0_0_0_0:0:0_0:0:0_1182/1
TACTCTTAGGACATTTTTGGCATCCAAATTTGGAAGAATAACTATCCTTCAAGGTTATAAATTAAAACATATATTTAAACAACCTTCACCATTATTGAAAGTAAAAATTATATTTTGAATGACTTTAGAAGCTTTGCAATAAAGTTCTAA
+
13223443522114232/212322232123152224223132322/531430422402242222024263110202530432223123223012422121423260222442074//5.1/32632422303262134263241031054
@chr7_145142093_1_0_1_0_0_5:0:0_0:0:0_1183/1
TCTGAAGGCAAAGTGCCAAAATGGACAGTTTGCAATCTTGTTCTATTGCTCCTTACTCTTCCATCCATGTGCATTTCTAGACATGATATAGATACATTTTTCCAAATGGAGGAGATGAGATGAGAAATATTTTATTGTAAATGGAAATAC
+
212021232201435025525442103243222227311/833211434323344253353032222220-132163231221/22223334534632222//6.3442514022331622113250442501221222433/0662750
@chr7_38149501_1_0_1_0_0_1:0:0_0:0:0_1184/1
AGAAATGTACAATTTAAAGCCTCTTTAATTAAATGTCCTTCCTTCTTTGGAATGGAAACAATTTTATCAAGTTATCTTTGGAGTAGGATTGAGGTGAGCAGAGATGTATTCAGATTTAGTTCCAATGAGCTCCAGGTATCGAACAGATTA
+
/112/224423225013253322464420224/22350533252222143412231/222232226,225022432521434252222/1242124343505325223223334134123122136373212225322146500232022
@chr7_35755737_1_0_1_0_0_5:1:0_0:0:0_1185/1
GACTGTGAGTGTCAGCACATAAAAAGGTAATCCTGTCTCAATTGTCTCTACAGATGGCAAGTCCTGTGTCAATTCAAATTTTTGCCAGCAGATACTAATGACTGCATTGATAGCAGATGTTTAGAAATGAAATTATAAACACAACCCCAG
+
121221212222485202/31313324254524333140423724346223-2237212212123322322331722536121322251242460/1252312031233222.221430210522123533422520015124516/202
@chr7_106080150_1_0_1_0_0_3:0:0_0:0:0_1186/1
CTGGTTTCATTTTGTTATGTACCCAGTAGTCATTCAGGAGCGGATTGTTTGGTTTCCATGTAGTTGAGCGGTTTTGAGTGAGTTTCTTAATCCTGAGTTCTAGTTTGATTGCGCCGTGGTCTGAGAGACAGTTGGTTATAATTTCTGTTC
+
23815211240321284223324224842310506233303343202221112/3022323225.5512725525240/256264225223264140134220810212312774-32232/2122223417-32115032224304012
@chr7_22226501_1_1_0_0_0_6:0:0_0:0:0_1187/1
GTTGCCATACCTGGTAATGATTTAAGTGTGTTTTTATATAACCTTTTCCAATGGGAAACTTTTTAAGTTCCTTTTAGAAATTATGCCATAACATTTCTAAAGAAGAGCTTTCATTTATCACTCTACTACTAAATTCCATTTGCAGAATTT
+
12235124225/14313221322343845031423233122533245426/24212423262243522144133111322502/233212543332/251242321232122213341320323244252/331402/24/20/22.112
@chr7_50750777_1_1_0_0_0_4:0:0_0:0:0_1188/1
TAGTGTTAATCCTTTTGTGACTGGCTTATTATATCCTCAAGGTCCTTCTGAGTTCTAGTGCGTTTCAGAGGCACCTTCCTTTTTTGTGGCTGAATAATATTCCGTTGTGTGTATATGTGCCACATTTTCTTCATCTGTTCATCTGTTGAG
+
230143222226125//22321226.422021113204232533-0212411210122022202122125221021125323226615245223252523/0225223340/324534332/1412116453224124126212041224
@chr7_158044922_1_0_1_0_0_2:0:0_0:0:0_1189/1
TCCCCATCACCTCTGCGGCGAGAATCAGAGCAGTCCCAGAAGCTCCTGCCACACCACTCCCATAATCTCTCAGTGCCAATTACTTGGAGGAAAAATGGAATCATCCCCGTGCCCAGGGTGGTGAGTGGCGTCACCGTTCGGATGGCTCAG
+
3513562422332532213141/3221532452101553222042221232332322254.202324/02/54222335153423132722222255412320253/15/22302/2531461252223220222331222141223113
@chr7_128155135_1_1_0_0_0_4:0:0_0:0:0_118a/1
TGCCAGACAAATCTAGGTACTGAGGATACAACTGTGAGCAAAATTGACCAGGTCCCCAGACCCAAGGGGCATGCCCATAGTCTAGAGGCAGGAGGTAGAAGTGAGCAGGAACACGGATGCTGCTAAGGAGTGATAAGAAATGCAAAGCCA
+
3223020052324503334242022522/1312113144263531/2422222205325736224120551112/3323221/451121445223143222202422221252/30413432452321133252232312434136513/
@chr7_28067439_1_1_0_0_0_3:0:0_0:0:0_118b/1
TTCAGAAATGGGTCCCTTCATAACTCTGATTAATTCAAAAGTTCTGTTTTGCTGTTTAGTGAAGCTGATAGCCCTGTTTCCCCACCGCATACCCAGTGCATCAGGGAAAGAAACAGGCATCGGGGCTGAATCCCAGCCTTCCACAGGTAC
+
45212/3222426211053426242113315242.032543065315422433033037253233/2330522322215614632251/3245213122364407/53623212312251224222222222363332324224332232
@chr7_39463642_1_1_0_0_0_3:0:0_0:0:0_118c/1
AAGTGAGGCCTTTGGAAAGTGATTAGGTCAAATGGGATTAGTGTCCGTATAAAAGAGACCCCAGAGAGTTCCCTGGTCCCTACCACTATGTAAGGACACAGCAAGAAGATAGCTGTCTGTTACCAGGAAGCGGGTCCTCACTGAACACTG
+
3120622602012223502/2132442222132203/31454243142441/24342322143540204234212223234322532.2222433241265222225222212124222116205368222621/341500242/45232
@chr7_88231248_1_0_1_0_0_2:0:0_0:0:0_118d/1
AGAAATAATAGGTCTTTCTAACTCAACCTCCGAGTACTGCTATTCAATTGTAAGCCATCAGCACACTGACAGAAGGTATTGCAAGCACAGTAGCCTTATCAGTTATATGGGAACATTTACTCAGTAGCTCATAATCTAATAATAATAATA
+
25/441222/223231/32631242033124122322123220/1.2/523040221.513210322232320222322454/030243201425254501452253122202222021.244134071222233302322333223312
@chr7_30687856_1_0_1_0_0_2:0:0_0:0:0_118e/1
ACAAATACCTAAGAGGAAAATCTGGCAGAAACTCAGTCAACACAGGGCAGTGATGCCCTCTGCCCATTCCTCCTGCTAATTAACATGTCTAAGTGGCACAGCCCCCTCTGGAAAATTAACGGCACCTTAGAGGCAGAGCCTGGAAGCCAT
+
21233/133354243251.228163/03121522022125/03550232144133422125042142412330-1121332222025121233222125322342302313622712221362652222221/1/725.2/022022355
@chr7_31578404_1_0_1_0_0_7:0:0_0:0:0_118f/1
GAAGCATCGGCTAAATTTCTCCACTGCAAAGTTCTTGTTTTTCCTTTTCTATTTCTTGAAGAAACGTTTTGAGGCTCTCTTGATATCCTATTCCTCATTGGACTTTCACCCCGTAAGTTTTGCACGCAATGACGGTGATTCCTGAAATTA
+
4505242130333430212231724/4002254334120223112223222112323.3242312100331203143032.34-/034/223223-212242223212252322222222541542224452220253206324332121
@chr7_154629_1_0_1_0_0_4:0:0_0:0:0_1190/1
TGTCTTACTCATTAATGCAAATAAGAACATTCACTAGCATCAGTGTCGGGCCTACCCTCCCTGGTCAAATACAGCTACAGTCCCCCTGCAGAAACGAGTTTTGGAGAAATGAGCCGATGTTTTCTGCGAGAATCAATTGGTCATATACAA
+
21115221/232233.22133041022223227130233223522422221223332214232.233622.3223332262047521222124101224212232421210112/523231322320/2371342222222250232/42
@chr7_89483717_1_1_0_0_0_3:0:0_0:0:0_1191/1
CATCTTTGACTTTGAAGGACTGTCTCCACATTCCCCACATTGGCCTCTAGAGTATAGCTGTTCTTGTTCCCAGCTACCAAAGCCTTGGCTTCAGAATTTTAGGACATTAGAACACTTTAGTTCCAATTACTGTTTTATCAGGTTTATATC
+
204224321233343334221324/12013226530332421035331322421020132650010311231354251321313233622222822354/55221443335502532822412132133446242425622222252402
@chr7_157161986_1_0_1_0_0_2:0:0_0:0:0_1192/1
TCTCTGTCTTAAAAATGACCTTTGCATCTTGCTGTAGCCTTCAGCAAACTGCATTTGTTGCTTTGCAGGACAGGGCAGTGTTTGGGTTGAGGGCCTGTGTTCTGATCGGTGATTCTCATGGTGACCAAGCGAGGAAGAAGGCCCGCTCTT
+
20222552552250554133204.5062220244460422442322201135502226442203222225144135/2223/02232223/4245430233425213224,2232121422234223323312221434101644235.2
@chr7_33875974_1_0_1_0_0_5:0:0_0:0:0_1193/1
AGTAGCATTTATAGTGTCATGCTTTTGCACTACGTTCTGTCAGAAAGTAATAAAGTGCTTTATGCAGTGCGTGTTTGATATTAGCCAATCACAGATGACTTAGATTCTTTCAGGCATTTTGGGAAAACTTACACTACGGGAAATACGAAG
+
2052/21350202455163332222233025042223233502/65231/12622322.2202632/32343133221.12425223367120/1007216.2353212042212342221643132025220134403224223/023/
@chr7_109495962_1_0_1_0_0_1:0:0_0:0:0_1194/1
AGAAGAGGAAGAAGGAAGAAGGAGGAAAGAAAGCCATATATGAATTTATTGACTCAGAAGTTTTTGACCTCACTCAATATTTGGAGCCAGTTGTTTGGGCTGTCTATATTATATCCATGGCTATATCTGTCTAGGGTTTTATAAAATTTA
+
213212023034010312222532223214/23233252325-235231234221463/4.0162222302021542222422022-/3312712354224425204523642331322221324121026034.321022221221122
@chr7_39388971_1_1_0_0_0_3:0:0_0:0:0_1195/1
TTGGAAATTCCTCAGTCAAAACATGAGGAGGGTGCAAGTGAGGAGGGGAGAAGGCATGCACTCTCCCAGTTCTGTCGGTCCCGTGGGTCTACAGGGGCTACGTGGTCCAGGGGCACCCTGGCCGTGATTCTCATGCTGTGGCATGAGGAG
+
2325-207224125331237/23406222.2153442212252011512142242254142092231313512123263601242022224204202/41127125325024263322392.2522225227231336412323255264
@chr7_54352066_1_1_0_0_0_0:0:0_0:0:0_1196/1
GACACCTGAATTTGGATCTCAGACCTAATAAATTTGTTGTTCATTCTTATTAATAAAAAACTATGTGGGAGAGGAAGTCACTATAAATTACTCATCAAGGAACGGCAAAATTAAGAAAACACACTAGGAAGAATTAACACATATGCTATG
+
22252234140304212234313443220122133224454242222202202432404/03251014422513324122503332222322136222424242222226132202245325233232153211/31222230392/320
@chr7_153203531_1_0_1_0_0_2:0:0_0:0:0_1197/1
TATATATAATATATGAGATATTTATTATATATATTATATATAAAATATGAGATATATATTATATATATATATTATATATATACACACACACACACATACACATCCTATTAGTTCTATACCTCTAAGGAACCCTAACACACAGCCTTTGGG
+
12.13225223032474562322321023/22414141413/02443552464/244350350576324/3240223331223332415433022252221022122302523121243/22551/128225323303213521412423
@chr7_83282586_1_0_1_0_0_1:0:0_0:0:0_1198/1
GGCTAATGTTATTTTGATGTTATCATTTGGATGGCTGACAATCCAATAAGTTGGCCTAGTATTTTTCCATTTTTGACCAGCTATGCTAAAAAGCAAAAAAGACTCATAAAATTTTAATGAAATTGCTCTCATAAAATTTTAAAATTCTTT
+
425256142231110/2434245222222223421432424612361214422/1042222231210333122524423124332/021233432342311412331.23222251322442122132332225243222321222/223
@chr7_73663376_1_0_1_0_0_5:0:0_0:0:0_1199/1
CTTTGAGTGCTGGGCGCAGCAGGGCCCGGGCCAAGCACCGAATGCTTGAGGTCTTGCCGGTTCCTGGAGGGCCCTGTGAATGAGATCTCCAGTAAAGACTTCAAACCACCAGAAGGACCTCAGGTAGGTCTTGAGTTATGTTCACTGCTG
+
52131122451223221213122221222225135234312242341222214232242202224122233022242220/422222501021316/5153602324222323230222664242224413521/113343234015322
@chr7_56665091_1_1_0_0_0_5:0:0_0:0:0_119a/1
GCACCTTGATGGCCTTGAGGGCCCATCTCTCCTCTGGGCAGACCATGAACGGATAGCCTGTCTTCACCAGGAAGGATCCCAACACTGGGATCTTGGCGTCCTTGAAGATACTTTCTAGGTCCAAGGGGACGGCGTTCTCGTGGAGGGTTC
+
6023324625224252222441224442271223372-323172122322142213022234031262252452/42/312235222054412252462233152011333125322200222623032253430102212462221332
@chr7_71549131_1_0_1_0_0_1:0:0_0:0:0_119b/1
TTGCAGTGAGCCAAGATCACGCCATTGCACTCCAGCCTGGGTAACAGAGTAAGACTCCATCTCAAAAAGCAAAACAAAACAAAACAAAACAGATTACACTTAGAATAACTAAAACTTTGTACAGGGGAAACCAAACCTCAACTTCTAGCA
+
54033/401212031420324322312232243332/2/5/35214221231-2223642304020212244023/1424433011314//02143252333/2115212-02/412022202221443022223324312622313432
@chr7_28563746_1_1_0_0_0_0:0:0_0:0:0_119c/1
CTTGAACTTCTGACCTCAAGTGATCTGCCCATCTTTGACTCCCGAAATGCTGAGCTCACAGGCATGAGCCACTGCACCCAGCCAGCAAATTTCTTTAAAAGGAAGTGTATACTAAAGCTGTCTAAGAGACATCTTACTTCAGAGGTAGAA
+
1/126422441252511244324223225340554133222124222641122223553303433102214423242722235356222222211011212/451212235213233522342232244231623323434138242226
@chr7_11812714_1_1_0_0_0_0:0:0_0:0:0_119d/1
TTAGGTATTGACTTTACATTTAACTACTAAATTGATGTGTAAAATTCCATAAATATGCATTTTTTGTTAGCATAGTCTATAAGGAAGCATCTTTCAGTGTTAAAAATATTCATCCTTTCTTTGCAAGCAAACATATGATGGGGCCTTTAT
+
2243/312223261424222124422232322/222132323434620233341/210226225212/2242502316333352231113442-321121+52232/3402323-2346204606202012553/142241322232222
@chr7_62057712_1_0_1_0_0_2:0:0_0:0:0_119e/1
ACGTTTAACTCTCTTAGATGAATACACACATCACAAAGCAGTTTCTCAGAAATCTTCTTTCCAGTTTTAATGTGAAGATATTTCCTTCTTCACCATAGGTCTCAATGCTCTTCCAAATATCCCTTTATAGATTATACAAAAAGCCTGTTT
+
3344060274431325404.422222325242222.22433/422321021283224343422235134445244223215122422371224323272223232210223234230434202224245424241522322332312424
@chr7_24310822_1_1_0_0_0_4:1:0_0:0:0_119f/1
AATAGTCCGAAGTCAGACATAGAGATCAATATACGAGGTTGGTCACTAGTAAACTGTAGATTGCAAGACTTACCTTTAGCTCTGCTTGCTTTTTAAGAAAAAAACTCTAGTTTTTCAACATTTATTTTACTTCTAGCAAGCCACATAAGG
+
22232622210223535123124212206304123204323413025222223513223023313232/24042223221233/5242232354235/.221/350322236023335122104113224224243451-2424522525
@chr7_125273942_1_0_1_0_0_3:0:0_0:0:0_11a0/1
CCTGTTAAGATTAAGTAAAGAAAAAAAGAGCAAAATAAACCTAGAGTAAATTTAAGGAAGTAATAAATTAAGACACATTAATCAATTAAGTAGAAAATAGAGAAAAATCAGTACAATCAAGAGATGACATTTAAATTTTTAATTGTATTG
+
33152222232332220/12-/3346323323224350224512234122/51254242401231214322.244221222232225255223212114020222236234345/23203224362231142332255234124222721
@chr7_156695381_1_1_0_0_0_3:0:0_0:0:0_11a1/1
TTAAATTCCACATGATTCCCTGTAATTCTCCTCAAGCTAATTCCATTTTTGTGTCTACCAATTTCCTCTGATTAGTTCTTGTAAATCTTGATCCATGGATAGGACAGCCACAGAATTTCTTTGCAAAGTAAAGGTCCTGTCTTCCATTTT
+
42265216222455143434242442532533203222233032222422511221/23561123232331222453212516224222222253313231242307336213530.202722242513204312/71004362224122
@chr7_112207233_1_1_0_0_0_1:0:0_0:0:0_11a2/1
CCTGCTAATATACACAGTTAACTGCCAATTGCAGCCGGCTGTCCCCAAGATGTAGCAGGGCTGAGAAAGTGAAAGGTGCCTGTGTTGACTTGACAGCTCAAGCCATAAATAAGCATATCACTTTTAATTTAACTTCCCAAGCACTCAAGC
+
11/21012363143542221/42226222223431222-453-0213122001525302444424651122241/342211442222533482122342122236383228121313232431243331105322434323223204430
@chr7_6391444_1_0_1_0_0_5:0:0_0:0:0_11a3/1
TCGGCTCACTGCATCCTCCACCACCTGGGTTCAAGTGATTCGGCCTCCTGGGTAGCTGGGATTACAGGCACCTGTAATCCCAGCTACTCAAGAGGCTGAGGCAGGAGAATCATTTGAACCTGGGAGGCAGAGAGTGCAGTGAGCCAAGAT
+
34223210/51221//4302232235.24452442223244304324223342422203222244022123102521232422222213-3222240232132423225313221233026134522.1522241425243222232443
@chr7_25858172_1_0_1_0_0_4:0:0_0:0:0_11a4/1
TAGTCTTTCTCTCTCTACTGTAGAATGACTGACACATTGCAAGAGAAGGTTTCAGGGTTTCATATAGACCCAATATAAAGGACCCAACTTCTTTTGAACATAGAGAAATTGTAAGTGTTTGGGAAGGATAATAAAATTCAATGAATAGTA
+
02.303322225421563133.3115304/233324222314252232213533/2052422224244253214332333382/213246432424432212602223016232/151022322222342141434/223202214.517
@chr7_122420668_1_0_1_0_0_4:0:0_0:0:0_11a5/1
AAGTCTCAGCTTCACAAATAGCTGAGACTACATGGGTGTGTCTCCACACCACTAATTTTTATTATTTTTAATTTTTTGAGAGAGAGAGTCTCACTATGCTGCCCAGCTGGTCTCTAACTCCTGGGCACAAGCAGTTCTTCCACCTCGGCC
+
03231222/052230033302421112253502226121352/223222423422044/1222231381221225222/4210226233042225224261/223/2122331044211/0123/65222///12022004322221/02
@chr7_116727722_1_1_0_0_0_2:0:0_0:0:0_11a6/1
AGTTAAATTCAACAGGATGTGGCTTTCCCAATGTGACATAAAGGGCGAGAGTCTGGGCATGTTGGTGAAGTGGGGCCAAAGTCAAATTTGGAGTGATTAAAGACAGTGAATAGTAAGGAAATTAAGGCAGCCAGCTCAGCTAATTCTACA
+
5132122223521242232214214212352222/212/24/2142122420222223164/223/201433362/22132134432433321320222223324536022336242351423231202/22542622335125433120
@chr7_22244524_1_1_0_0_0_4:0:0_0:0:0_11a7/1
CACTTTAATATTAATTCCTCACTTAAATACTAATTCCTTTTTTGTTCCGCCAGTCTGTCGTGCTCTTCTCTCCACACCTATTCCCTCCCTTGGAAAAAAAGGCAGGAGAGATCTACCCGTATGCAAGCAAATTCATCTTTGTCTTATTTT
+
523641422222552212/121223253234352224222232322534220260222/222334221332232321343014142213224222310/21225325/2041/5052203121313235222521034122534/24202
@chr7_126489592_1_0_1_0_0_5:0:0_0:0:0_11a8/1
CAAGAATGTTCTTCATGCTGCTCAGCAAACATTCTTTATTTCCCAAAACCCCCATCTACTTTCGTTCTCCTAAACAACTATTTCCTTCCGTCTCTTCAAACCTTCAACCTCAAATATTTCCTCTCCTATCATCACTGTCAGCTGATGATC
+
44/1-2352223243112144144323242244324052152412232234312115312426222422231150222235324045224202222231243321342243022333124/40242414152422452032211230251
@chr7_31290230_1_1_0_0_0_3:0:0_0:0:0_11a9/1
TTCAAGCCTTTAGGAAAAGCCGTATTGGAACTTTTTAGATGATGAAGGCAGGCATTGCTAATGCTGGACTTCGGAATCTCTCAGGCAATTTTTTTTGGTGAAGAATTTCTTGCCCAGATATTCAGAGCAGACTGAAGCCCTTTTTCCTTT
+
202252433203120420257/52634313256232/302232/1352220223221242322153/12346363332/5623153423.33.226344122232324130322335121114202422311124221721632210313
@rand_0_0_0_0_1_1_0:0:0_0:0:0_1158/1
AACAACGAGAGGGTGGCCCCAGTGTCCCCTCAGGCAAGAGTGTAGGTAATGGGTCCGATAACTGGTGAGGTCCCGTATTAACTGGGGTCGCAGCATAAAAAGAGACCTGTCGACCCGGTGACTGTTCACGGGCCGGCCGCCAGGTCCGGT
+
134222213425102003321020/43.532222425222101256216026/4214242232232052.22/24023161602322112214112-414433021244021253231.22222323/5235142/1/22412163154.
@chr7_35160595_1_0_1_0_0_3:0:0_0:0:0_11ab/1
AAAGCTTTATAACATTAACTTTTTAAAAAGAATAATACCTTGCATGTGTATAATTTAAAATGAATTTTTGTATGTTCATTAAAACTCATCAGTAGCATACCTTTCTTGATAACATCATGTTAAAAATGTTATAATATTTGGGGTGTTAAC
+
2232323436722332232/143622112232251325422514522322/14222222243343352135231/2222225525516227//35235322/41331123241132232042441242620423424223052/2110-2
@chr7_108576196_1_1_0_0_0_1:0:0_0:0:0_11ac/1
GTCTATTCAGGTATTTTGCCATTTTTAATTGGGTTTTTTGCTTTATTATAAGTTGTTGACTTTCTTACGTATTCTGGTTATTAATCTCTTGTAAGATGAATAGCTTGCAACTATTTTCCCCCATTCTGTGGGTTATCTCTTCATTTCGTT
+
30/726104331210/3152412225323433104125254242434213323223223342013443042242341423/42422222731220254111625225523421245372005612/121222222202/2/632323234
@chr7_71176950_1_1_0_0_0_3:1:0_0:0:0_11ad/1
GACCTGTGCAGCTGCGGAGGATGAGTTCGATGCCAGCCAGGCCCCGGTTCTCCACCTCCAGGCAGCGTCCCGAGCCCTTGTTCATGATGGATCCATTCTGGGAGGGGGCAAAATCGAGAAGAGAGGCGAAGAGAGAGAGGAGAGAGAGAC
+
/2323472032020344204232121240342232702242445233412322452223632526022221224301213536/02532035/5264204202222312642203102220214632442522251273022222211/0
@chr7_63733832_1_0_1_0_0_2:0:0_0:0:0_11ae/1
TCCTTTTCATATTAATGTTACATATTATGAACATATTATGTTTCATATTAATGTTACAATCTTGCGAGATTTTTCTATTATTTTATGATTATTTTTTAGTGGGTGAGATTCAGTCTACAGTTTTCACTTACTCACCTAACCGTAGCCAAC
+
.521424322121006024102234026230321413124///32514146203742563323232242/322425320553423430233632733055252301521123344050/21234202222320230425210431/2132
@chr7_149032565_1_0_1_0_0_3:0:0_0:0:0_11af/1
TTGGATAACCCTTGTAGACATTGGCTTAGGCAAATACTTCATGATCAAGAACCCAAATGCAAACACAACAAAAACAAAGATAAATAGATGGGACTTCATTAAACTAAAAAGCTTCTGCCCAGCAAAAGTAATAATCGGCAGAGTAAACAG
+
1243351422332122242634201120363308313432233212422102223332-2125224431342442224313202322527411212321251332441142420220222220033212232520/22253122331232
@chr7_39151191_1_1_0_0_0_0:0:0_0:0:0_11b0/1
TTTATCTTCCAAGGGTCATCTGAATGTACTATAGTTCTCCACTGTCCAAACTGAACGCTCTTCACTCTGAAGACCATGCAATGTCATTTTGTCTGTCTGCCTATATCTCTATATCTATTTTTTATCTGTACCTATATCTAATGTATTTAA
+
4212220.22023021/1420222252233402242342.20322421222216526442414121/814/3422330231212233340222203323522122001022232122132232421123232052533733442352313
@chr7_42967829_1_0_1_0_0_5:1:0_0:0:0_11b1/1
GTTGTGAATAAGTGAAGTAATTCCTATAAAACTGTCTGGAATAAAATCAGTAACAAGCCCATACTGAATAGTAATGTTCTTAAGAACATGTATGTGTCCGTTAAAAACCAAACAGCAGCACATATTTCAAGTCGGAGGGTGGTTTTAGAA
+
12024/1224242/2253/64260212224405224312-32332333310.222243134522323235112223322423432422032305322244226223.0232224451/24.30434112325242722120221422221
@chr7_29971727_1_0_1_0_0_4:0:0_0:0:0_11b2/1
GGCTCTGGGGGGTTTTGAAAAGTCAGATGCGTAGGGCAGAGAGAGGAGACAGCTGGTGTTGGAAGAATTCGGAATGGAATTGGAGGGGTAGGCACCATGTTGCCTAGGGCCTTCGGCTCTGTCTATGTGTGCAGGCTGTGCCCCACGTGG
+
2552421342243222245525452332213322264251344122501245226361224103333212232031223.25.241312423114303023154226224236132424211434302323241233225/44120/231
@chr7_78007009_1_1_0_0_0_1:0:0_0:0:0_11b3/1
TCTTTTTTTTTGTTTAGTTTGATATTTCTTTTGTTCCTAGACCAGCGATAACAGTTTCATGTAAGCAAAAGTAAAGGACTTGGTGGATTACTACATTTTTTAGTTCATGAGCACCCCCTTCTGTTGCTTTCATGAAGTACAGATTCCGCA
+
5.222232/11/231024/2220272242.4112552326241162524233221341422425355222155522020224112226222422222220232222322333221322141332460431354521.2515054342121
@chr7_132767343_1_1_0_0_0_4:0:0_0:0:0_11b4/1
ACATGCTGTACATCTTTGCAGCCTGGGAGCAATAGGTTACACCAAGTAGCCCAGGTGTGTAGTAAGCTACACCATCTGCGTTTGTGTAAGTACACTCTATGATGTTTGTACAACCACAGATATCACAGGGTCACCTAACCAGGCATTTCT
+
321222322202234354232461213513304333231564222314/103400223222/23152011/124512312012350332402522324466/212523034264122544222532231222415246232334121424
@chr7_55252209_1_1_0_0_0_2:0:0_0:0:0_11b5/1
CAACAAACACAAGAATGGCTTTAAATAACAGATTGAAATTGTAGGTAAAATTATGCAGAAAACTGTCATGGAAAACTTTCAGGCCCTGGAATCTTAAACTCAGGCTTTCAGTAACTTCTGCTTAAATGGGACACGCACTAAGTTTATTCT
+
100522154221222226002421202503902222122313212202210211331551322522202233022033221542111023220242246437232525232222420323535255/3542264134322222536/523
@chr7_57075943_1_0_1_0_0_4:0:0_0:0:0_11b6/1
GCACTGGGACTAGAAGTCCAGCCGCAGCCTCCCGGCGGCCCTGCAGGTCTCCAGCCAGAGGAAGGACTTCATCGAGGTAGGTGGTGGTGGTGCTGGGTGGGTTGGGGATGGCTGCCTCCTTCCGGGCAGCTCAGAGAGGGCTCAGCTCAG
+
/1330303744242545422102023220/22025420352334234223250225212623422523044827/202/5543214255261215222232222625413122335/323123411114222514422242202203321
@chr7_55574733_1_0_1_0_0_2:0:0_0:0:0_11b7/1
TCCAACCTACCCCAGGAAAGCTCTCTCATTTGAATGAGGCAGCAGAAGTCCCAGCCCATATATGTGGATAAAACTCAAACCAGGAGGTGGTTCAGTCAGAACTCCAGCAGCCTCAAGAAACACCTGTGAGGAGTGCTGTGGAAAGTAGTG
+
213/2133252423422233234222256.3242302234233212/422141321222230231525320082.2123464221323021161243226/653023421224031202223134033402532/213341362313324
@chr7_64485071_1_1_0_0_0_1:0:0_0:0:0_11b8/1
CTGTTCAGGAGATGCCCATGTATTCAAGAGAGAGTGTTCATAATTTTCTTTTTCTTTTCTTTTCTTTTTTTTTTTTTTTTTTTTTGAGACAGAGTCTCTTGCTCTGTCGCACAGGCTGAAGTGCAGTGACATGATCTCAGCTCACTGCAA
+
.412133321022342333215421322302222-422122122322.4222473/2232400212/4351351232.474033213141033323643521512222325242222230432242234514263411222221028221
@chr7_94505852_1_0_1_0_0_3:0:0_0:0:0_11b9/1
TACTCACTATTGTAACAAAGGAAAAGAGATTTGGGGTTTAGGGGATGGTAAATTGTGGTGAAGTGTCTAGAAAATATATAAAGAAAATAATGGAAGATAGATTATTTTAGTAAGGTCTGGTCATGCACTTCATCTTGGTTTTGACTCTGT
+
234261213021241222322234223322235526.2532324332432242132///4/223/1222422222045242442142150522333231324221222234222530353221214241252226225260543632234
@chr7_57189512_1_0_1_0_0_0:0:0_0:0:0_11ba/1
CAATCAAAAAAATCAAAAATTTTGAAAAAGCAACTATAAAAACAAAGATGTAGATCTTGATTTTTAAAATTTAAGATAATCCATATTATGCTCAATGAGAAAAATGGAAAACCAGACACCCAAATAAAATAAGAAAAATAAGAATACCAA
+
42222522223/4223322222/02033431/32.630233122224/1122/0233221225/4023423253522323002220221421253471241440842312.4342/2241303251242403122245434226126428
@chr7_53290163_1_0_1_0_0_3:0:0_0:0:0_11bb/1
TGAAATTCTGTGGTTTATAAATTACCCAGTCTAAGTTATTTTGGTATAGCAGCCCAAACCAACAATAGGTGTTTTCTGCTTCATGCTAAATATGCCATAGTGTGTACAAAAGAGTGATTTCCAGACAAGAGATGCATCTTATTACCTGGC
+
1222225522252242/214223226/42421215421223312420310414122812224125422222244206423432864252/426122021213162132236622524620350332026223521257442402/42322
@chr7_124272657_1_1_0_0_0_0:0:0_0:0:0_11bc/1
TTCTCATGAATTGTTTGACATCATCCTCTCAGTGCTGTTCTTGTGATAGTGAGTTCTCATGAGATCTAGTTGTTTAAAATGTGTGGCACCTCCCCCCCTCCCTCACTCTTGCTCTGGTCATGTAATGTGCCTGCTCCCCCTTTGCCTTCT
+
322/.32322523504342121252262225300221023/3203035212422345222220232122123223310324252225404374123502112420244/2514124334245443231333054/1222212256:2525
@chr7_65085791_1_1_0_0_0_6:0:0_0:0:0_11bd/1
GATGAAGAGCCTCAAGACATTGTGTCCTACTGGTAGAATAAAGCCCAAAATCCGCAACTATGCAACCTCTGGAAAGAACTTCAAGACCGTGCATGATCTGGCTCCAGACCATCATCAAAGCCTCAGCTGACATCACGCTTCCTCTCGCGA
+
22235/5103222542703-22244115022234211412432232004235122221113140222032224063224230200240242242343/22232230432220221233135522/1101300414233225442642322
@rand_0_0_0_0_1_1_0:0:0_0:0:0_1159/1
TTTTCTGCCTGCCCAATTGCCTACCCCGAGTGATACGGTGTGATTCTACCCATCATGCGAAACCACGGCTAATCGACGTCGCCACGAGTGAAGTGATGGCCTCCCGGGACCGCCGTCCCTTGGTTAAGAAAGATCACAAGATATGACCTC
+
/422/22343324224313224.304504044/6222432450623421212143303231521321212622222543.351512212016432324334125/4121273321542122215205021422332464232/2303221
@chr7_138503734_1_1_0_0_0_3:0:0_0:0:0_11bf/1
TGCCTCCTGGGTTCAAGGGATTCTCCAGCCTTAGCCTTCCAAATAGCTGGGATTATAGGAGCGCGCCACCACGCCCGGCTACTTTTTGTATAGTTTTTTAGTGGAGATGGGGTTTCACCATGTTGGCCAGGCTGGTTTCGACCCCCTGTA
+
44543220233/4131253/335333433304223024352322236342223426214353212143232224414272522222121/13223223333442234202312/222231424332246.23122302134235225/26
@chr7_27062544_1_0_1_0_0_2:0:0_0:0:0_11c0/1
TCACACCTAAAGACCCAAGGTGATCCTAATGTAACTGGTCCAGTCTCAGAAAAACTGGACTTGAGAAAGAGAGTAACAAGTCAGTGTCTAAGTGGACTACTTGGGAAGACATAACTTAATTTAGTTCATTATAGATTCAAACTCTTTGTT
+
422722123/34242533321/253112223622322213417232222/1525/33/223/234432222231213622226413.-432223222423223323543544/0252362175445243141313345023142231022
@chr7_22570664_1_1_0_0_0_3:0:0_0:0:0_11c1/1
GGCATTTAGTGCTATAAATTTCCCTCTACACACTGCTTTGAATGCATCCCAGAGATTCTGGTATGTTGTGTCTTTGTTCTCGTTGGTTTCATAGAACATCTTTATTTCTGCGTTCATTTCGTTAGGTACCCAGTAGTCATTCAGGAGCAG
+
324321.12320621230056.24223513533215622146021/12104260112.202232253325242016533452/4522052351243611330322021344442203741212503133233222134244232354423
@chr7_131684877_1_1_0_0_0_3:0:0_0:0:0_11c2/1
CCCATTTTACGTATTGTAAAAGAAGAATTAAGTAATATCCCCAAACCACACAATTAGTAAGTGACAAAGTTACAACTTGAACCCAGGGTCTCTGTTTCTAAATTCTGTGCCCTCCTCACTCCACTATGTTGACTTTCCCTCAAATGACAG
+
22452543243224213522324216623622125/12042541302123554002113031242400210375333.1453/13343/311202613212242422/3522122222120413113.222212422202/12/530132
@chr7_94926100_1_0_1_0_0_7:0:0_0:0:0_11c3/1
ACCGTCGTAGAGTATGGGGTTATTTTAAACAATATTCTTTCTAAAGCCTGAAAAATAAGTGAGGGCTATTATTTTCATTCATTCTTACACACGCAAACTATAATTTATATGTCACGAAGCCTATGTCATTGCGAAAGTTTAGATCTGGGA
+
25412122344/33/244532362422416022021264314116342554522323151/236/31422/53320320531-51235256336330311222321122215221523012333/22222233/322042426422-252
@chr7_18250185_1_1_0_0_0_3:1:0_0:0:0_11c4/1
GAATTTCTATCTAATATCCTACCTTGAACTGAAAATTACTTAGCCATATTAACTTGGCTTTGGTGCCACATAAGATAGCAAGTGCCTAAAAACAAAAACAATACTTCTCTGATTCTGGAAGTCTGTGTGTAACAGAGTGCAAAGTAAGAA
+
502214425322235125314011532/13425244/34131321234243432321212532223121112102412732411/2344302132220133234253223./2223-545243412552005722103242242.22321
@chr7_137981906_1_1_0_0_0_2:0:0_0:0:0_11c5/1
AATACCAAATGGGGAAAGGATAGTCTCCCTATAAATGGTGCTGGGGAAACTGTAAATCCACATGCAAAAGAATGAAAATGCACCCTTATTTTATATCATATACAAAAATTAGGATTAAAGACTTAAACATGGCCAGATGCAGTGGCTCAT
+
212.22313211331201142223152523/223330343045352721202222361223243432322-342353007223116/031313/2204003124222132233422/15234/133232434252220445332225223
@chr7_116989442_1_1_0_0_0_2:0:0_0:0:0_11c6/1
ACTTGTTCGGGAGCTGAGGAGGAGAGGGAGCTCATCTTCTGGGCCATATCCATCCAAAGTGGAACTTCTGCTAAGCTGTTTTGGCTTGGGGCTGGGGATATGGTGACAGTGGATCATGTCTTCAAGTGCTACAGTCTCATTGTTTATGCT
+
1222322.2322.2162222512623.32125223/42172422122113233222224242374424232524.25/21322231221/056015020.32222213321312/21224022633325322243241203242021302
@chr7_4256034_1_0_1_0_0_3:0:0_0:0:0_11c7/1
TCCCCGAGGCCCCTAGGAGACAACTGTGCCTGCGTGGGGGACTCTGAAAAATCCAGACTCTACCCCTTTCACTATTGCATCAGGACTCCCAACGGGGAACCACAAAAGCGGTAACTGGACCTCCACATGACTTTCAATATTATGCTCATG
+
252223443261342/22431321252223011442023222352342262215122721253332202262.41515243132223442202212331222642/332330221322222223022322203222333232/2421220
@chr7_25567749_1_0_1_0_0_1:0:0_0:0:0_11c8/1
CGGATGGCGCTGGAGACAGAGCGTCAGCTTTGGTTTGCCTTGACACATTATACTCCTCATCTTGCCCTTGGTAGTTCAGCAGTCAGATGGGCTGAGACAATTGTATTGTACATGCTGAGAGGACTGTCAGCACAGGCCACGTAACTAGAG
+
2221/3/4346224/42/23263253/322514.01102132423422353222442332121411344212422113334426141123161414841/32164321132311202101212264125244200230522323/05224
@chr7_125694770_1_0_1_0_0_4:0:0_0:0:0_11c9/1
CAAATAAACTAAAATGTCTAGAAATTAAGTTAACCAAATAATTGAAAGATATCTACAATGAAAATTATGGATCATTGGTAAAAGAAATTGAAGAGGACACAAAAATGGAAAGATATTCTATGATCATAAATTAAAAGAATCAATATTGTT
+
3202222532322263.6140314324232200223244102.26223162332202.33221233231322216225253422411/5422325440.2/12/21232313522134232232224153337224522-2224021241
@chr7_46218363_1_1_0_0_0_2:0:0_0:0:0_11ca/1
CTCTGCATCCTGGATCTGAGTCAGCACAGCCAACAGGTCTTGGGAGAGCAAATGATTGGAAATCATTTACATATCAAAGTTCTGGCCCACAGGCCTGCTGTCTAAATATTCCATGGTACATATAGCTCCAGATGCTGCCAGTTGTATTGA
+
4111/24252202220332222222413343.22325442242321522241432405463144323323222/23334121114421.1226022111233221224212122222372402022612033212320.26312263222
@chr7_52636397_1_1_0_0_0_5:0:0_0:0:0_11cb/1
ACGCATGGCATTTTGGAAATGAATAAATCTGTTAGAACATGCTAAATCGATGCTAAGAGGGTTTAATAGATTGGTTACAATTCACATCACAAGGAAAAGAGAGGACTGTGGTGCACACATGTCAGTCTCAAATGACAGAATGAGGATCAT
+
2534/205231-404232223132020/30552/115621234231232223532257023445322.3/5312/231334322343114131210351222226032225134410045316232322722233145403222231224
@chr7_55214572_1_0_1_0_0_2:0:0_0:0:0_11cc/1
CTAGAAAACCATGTACTTACCACGGACATAGAGATCGTTTTTTTGTGGCGGGTGGCAGCCCAGCTGGTTGGCAGTGCAGGCCACCGGAGGCAGATCCCCTGCAGGGACAGCAGAGCACTTGTGTCCTGAGAAGAGCTGCTGTTCATGGGG
+
2102223202334112321034323242243.13354262/3322015255244/3523322435122558333160/2514111220213251024321523342/14311211210/5142203423214315024120226512432
@chr7_36846635_1_0_1_0_0_5:0:0_0:0:0_11cd/1
CCTGGTGACCACTTCCCCGTGTGACATATAGATGCCTGCTTGACTCACCCAACTGACTCCCACAGACCACAGGGACTGCACAGATGTGCCACAGTGACACCTCTGTTATAGTGTGCCTCCACAGAGCTGGGGCCAGCTAATTATAACCCC
+
42222236743312022120223453222222102/23322234333131232422626261220132323.232233220425242412324322440414222141323020233264212203232423322224023331173504
@chr7_54825190_1_0_1_0_0_1:0:0_0:0:0_11ce/1
TTTCTATCAGGTTTAGTGCATCTTTTAACCAGCCGGATGGAGTCCTTTACAAACTGCCGACTTGGCTCAACAAACTGCATTACCTGATCCATGACTGCCTGTTTAAAACAAAAAAGATACTCACTGGTATTGGTTCTCATACAATAAGCA
+
2/22222202224.432132243203111622/32231313231253322233220311242030436032335.043123625222400253/31213142043024431252552220253562203//22550434204/2312124
@chr7_69398276_1_0_1_0_0_5:0:0_0:0:0_11cf/1
AATAAGTACAGGTATATATTTAGATATATAAGATGACTTCTATTTAATAGATGATTAGAATGTATATGTAATAGATTTAAGCTTTCAGAGATTTCATATTCACAAAGTAAGTTTTGGAACCTTGAAACATGGATACGTCAGTGTCATTTG
+
/3232321.2311623563.4243/4222322224332522532142224253221411444224330/42045022051221221325233221132022242224222242203222/241411261305144442223522222032
@chr7_78373480_1_1_0_0_0_3:0:0_0:0:0_11d0/1
AAAGCTAATGATACTAAACAAGGATGATATTGCTATTGAAATAAGATAAAGTTTAATGGTGACTATTTTTTCTTTATAAAATTAGCGTGGAAAAAATTTGACTCATTCATAAAGAAATTCTATGACGACAGAGGATATCAATGGGTTTTT
+
0153263303303062542121532103260454222222222252.44021311122313641221323262332216122045/22212/12433244121215233411233423412112/4/27111223141422251221121
@chr7_19393006_1_1_0_0_0_1:0:1_0:0:0_11d1/1
AATTGGCAGCATCACTACTCTTGTACTTTGGAGCCATTATGAAGTAACATAAGCATTATTGAACACAAGCACTGAGACTTACTGCGACAGTTGATCAATAACTGAGAGGACTTATAAGTGACTCAGGGGCATGTGGCATAGAGGGCATGG
+
3335043245023244522342/5122135522114,3103216331324122220532313230022222121032142102220244//34233224422224440522020206334/22262213252323155221526014345
@chr7_4916891_1_0_1_0_0_2:0:0_0:0:0_11d2/1
CAGCGAGACTCCTGTCTCTACAAAAAGTAAAAAATTAGCTGGGTGTGGTGGTGCACCTATAGTCCTAGCTACTGAGGAGGCTGAGGTGGGAGGATCGCTTGAGCCCAGGAGCCTGCAGTGAGCTGTGGTTGCACCACTGCACTCCAGCCT
+
271154013320102232520252333223322410225123122223253522522/3234525222121272764225014/16223/02212.232136025032/221/21544443232-3234413622247002203022515
@rand_0_0_0_0_1_1_0:0:0_0:0:0_115a/1
CCGGGCCCCCCAGGGCTATCGCAAATCAGGTGCAGCTACTAGTAGGCATTCGCCTGCGACGGCGGATCGTGTTACCTAGTTAGGGCTAAGAGGTCGAAGACGTGAAGATATTTCTCCAGAGTAATGCTACCGCGGTGCTCCGGGCGTAGA
+
23352263052414042022324112232//15-02092544/1532242302322224525233352421102/35221223534242113225313/55132142434221.332660424335213034322232200422120//1
@chr7_72434_1_1_0_0_0_3:0:0_0:0:0_11d4/1
AGCACTAGCTGGGCGCTGCCTAGAGGAACTTTCTGATGGTGGAAATGTCAACTGATGGTTAGATGTTCACGGGCACCCCATCCACCAGGCGAGCTCAAAGCAAATGTCCTTCTGCAGTGAGTGCATGGGTCCAGGAAGGGCAGGCGTGTC
+
/236322532322323212/23/2322222.521320232453502/34223224552242351/4322742222052/44257025224223124622.440225372421235220244222122321202215111272224/2142
@chr7_156671259_1_0_1_0_0_2:1:0_0:0:0_11d5/1
AAATGGAAACACATCCCAAGCTCATGGATGGGTAGAATCAATATTGTGAAAATGATTATACTTCCAAAAGCAATCTACAAATTCAACACAATTCCCATCAAAATACCACCATCATTCTTCACAGAACTAGTAAAAACAATCCTAAAATTC
+
3132324250232425232/311.02333421203452034444122123/5221023331432026013322022152223.433234222420244223321420042033373430216221023222242.334223243243242
@chr7_142465643_1_0_1_0_0_7:0:0_0:0:0_11d6/1
GGTCCTCCAAATTGAGCTTGGGCAGGTAGATCTGAACCTATCCTACACATATGAGTCTATGATATGAGGCAATAGTCGCCACCTATAGTAATCTTCTCTGCCTGTGAGGTCATTCCTTTTTGAAGACAGCTGACCTCAGACTATACTGTG
+
2/4523322352/62226242410251228452422/3022831435224202126332224512223.2120522.152525/4332442612262242/25220221/4133512213122445221142455132222030623214
@chr7_35257935_1_1_0_0_0_3:0:0_0:0:0_11d7/1
AGTGAAATTTAGGAGTTACCTGGTTTATCTTTGTCATTATAATCACACAGCAGTTGGGGACCGAGGAGCTCAAGTGACTTGCCCAGTGCCACACGAATAGTAGAAGACCTGGGGCTAGAACTCAGGGTTTTTTGCAACTAGTACTGGGAT
+
242223325+0224323755514/2243121125220113231324253423413222435443/251315/2622522.443222/42/523126/43041341223322315343112321236224442/30321/230032222/2
@chr7_98305003_1_0_1_0_0_6:0:0_0:0:0_11d8/1
TGGAGGACTACTGCCTGGCACATAGGTGTCCTCTTCCGAGGCGTCTGGGCGAAGCTGGGCCGGGGAATAATTGTCCATCAGCCCACCCCTCCTCCTACCAGGTCCCTAACTTGACCCATTGGTTTAGGCTTCTCATTAACCTCCAAGATC
+
2522521332352142350443221445322.2540323412140122720321424234545254161232432101422026303241-12212254207322222212021622113022038525525022552/2335/132123
@chr7_37838958_1_1_0_0_0_3:0:0_0:0:0_11d9/1
AAAGAAAAGTAGATGATTGATAGCTAGCTAGATATAATGGGTTAAACAAATAATATTATTATTATTGTGGATTTTGCCTCTTCCTTTTAAAATTATTAATGTGGTAAGTAGAAAATTTTAAATAATACATGTGGCAATTATCTATTTTTA
+
1223435333243.22222/24222041232230323325522143212025221323222/10/2/34/12342322402513323123212/32242024002123243426382232034232332141222222212233223210
@chr7_103886558_1_0_1_0_0_1:0:0_0:0:0_11da/1
AGTTCTCTTTGAAGAGCTCCTTCACGTCCCTTGTAAGTTGTATTCCTACGTATTTTATTTTCGTTGTAGCAATTGTGAAAGGGAGTTCACTCATGATTTGGCTCTCTGTTTGTCTATTATTGGTGTATAGGAATGCTTGTGATTTTGCAC
+
201/2712122221132226415332134202222/32533482231244332236250341322422722521222421521243/24.4311242125320632222.4252222/20122041//3023/322204192/2320242
@chr7_144484095_1_1_0_0_0_3:0:0_0:0:0_11db/1
AGAAATAGAAACAAATTAGTAATCAGAAAGATTTAAGATACTCCAATAACCGCATTTTCCACCAAAATTGACCTTTATCTCTGAGGTTCTTAGGGGAGGAAAATAATCTTCCCTCTACCCTTCTGAGTTCTTAACTGGGACCTTTGTAAC
+
322221347-222222344/224/2332/13221241233123125364/1732402324210114221322452226332335323434222212121235223423133112161720251422352334621365/52352472472
@chr7_37939385_1_1_0_0_0_2:1:0_0:0:0_11dc/1
GTGAGAAAAATACCAGGACAGATTGTGCAGCTCCTTCTGAACACGATGGACAGGATGGAGTGTAAAGGCGAGGGTTGTGGGGTGGCCTTGGGGAGCAGCTGGGGGTTCAGCAGGACTCTCAGGTCAGAGATGCCCAAGAGAGAGTTTAGG
+
03221130235234031252224345421312852712133230402123013035231223/0223115262431022242052240/32/3632613/843222845234122221022222122212202431.32/3253312320
@chr7_6867045_1_0_1_0_0_3:1:0_0:0:0_11dd/1
CCCTCCCCCCCGGCCCACCCCCTGTCGTCCGTCAATCAGCCTCTGATTGAGGGAATGAACACGTGGCCTCTATGCTGCCTAATCTTGCCTAGAACTGGCTGCACCTGCTGTTCATTTGTTTATGCCTTAACCGTTGGTCACCCTCATTCC
+
2433434222402/5223525-21424444622224322/6321341-2/206,12/304105213524302.2222-/12122324231205266212320225312323242322401234224206212325322733121236233
@chr7_105553119_1_1_0_0_0_3:0:0_0:0:0_11de/1
ATTCCTTATATTATCAAAGAGTAAGGACTACCCAGAAACATGGAAAAATCCAAACTATTTTATGATTCAAAATTATAGCTGAGTTTTATCTGTTTTTGTGTTAGAGTATATCTACATCATTATAAAGCTTGGTGCATAAAAAACATCTAA
+
2332123412336267273334222362255232223222241332112424243512325262322171222433133220242621411241225235331411134/3732322121215224252031/23522542225022241
@chr7_39271231_1_1_0_0_0_2:0:0_0:0:0_11df/1
GCCCACAGTCATTCAGGGATCCAGGCTATTCCCTAGGACCCCTGAGTCCGCCACTGGATCCGAAGGAAGAGAGAACATGCAGGGGATTGAATAGAAGGAATTTTTAGGAGCCAGTTCTGGAAGAACATATCGTATTGTAGCCACATTCTA
+
43315422222.3322260022237.13/6221205232415140/42/2324042411223443142322223126323011420/33532330223/30.3325242122101122112342022432433022246.2244232536
@chr7_29061275_1_1_0_0_0_2:0:0_0:0:0_11e0/1
TCTGGGGGGGGCCGGCCTCTCAAAATGGCACCATGCCGTAGCTGCTTGAATCTCAGGGGATGTGTGGGACCCAGTGTGAACATCTTCTGTAGAACAATTTCATTACATGGACTCCAGGCATCTCTTTATACTAGTCTCAGGGCTTGTGAG
+
112332242743213155/303305022204.13224503.22403/2302231-5/01242124133452120422102112255052345/172622/2-12226222201211/361111372222464423422322122024011
@chr7_144123295_1_0_1_0_0_2:0:0_0:0:0_11e1/1
AGAAATGAAGGCCTTTCAACTGCCTCAGCTTCTTCTATCTCTCCATTCTTCCTTAAAACTTACTATCCATGGGTCCAAAAGATGATCTTAATTCATATTCCTCATTGGGAGAATGGAAATTGAAGACTGACCCCCTCCTTTCTGCTCATA
+
66623632334324221427122522/22252763434220322121/112221022260421520022224174442054.3142302021120322220506262202364225201210253234120131426./22035125213
@chr7_64213375_1_0_1_0_0_4:0:0_0:0:0_11e2/1
GAAGAAGGCCTGGAATTTATCTACAGACAAACTCAAGATGAAGTTCTTCATTATTTTGTCATGCTTTAGGGCACAGGGAAGGCCCAGGCAAAACTCTTGGTGAGCTTTTGTTACATTCTAGCCTTTGTATAAGTGCACTTGCTCTTAACA
+
23222242241321543010110263316232242512233.131353224320644214221232333442422323430614122204440422225335322452112412330452350242210225342812/424/6022032
@chr7_69078184_1_0_1_0_0_2:0:0_0:0:0_11e3/1
ATGCATTTTGTGAAAGATGGCCACATGGTCTCTAGTAGACCACATTTGTTCATTGTTCTGCTGAAAATTGTTACAAAGGATTTTCTAGGTATAATAATAGGACTTAGGGAGGGGAGAGTACTTATTGTCCAGGTCTTTATTTCCTTTGAA
+
447221222336231204422232451432225414225522332032320032202232425374242522/03223321237332202254222425162323341214033462332023223514122432/43323673223433
@chr7_71459135_1_0_1_0_0_5:0:0_0:0:0_11e4/1
ATTCACAATTCAGATGTAAGAAATTAAAAGTACAAAGGAATGACAATGTAAATAAAAACTGTGTACAGATAGTAAAATTGGGCCAGGCACGGTGGCCCATGCCTATAATCCCAGCACTTTGGGAGACTGCGGCAGGCGGATCACCTGAAG
+
522342232612322222256152342352221122203322222215230120221231/243344/221203322323//221345/114324233324421242123322435332521624/210522242551420/12242322
@chr7_25961381_1_0_1_0_0_2:0:0_0:0:0_11e5/1
AGGGCTGCCACCCCTTTCAAATTTAAAGGACCCCAAACAAGATGGTTTCACAAACTCCAGAGAGAAGCAATATAGTATTCACATCTGGATTATTTTCCCAGGAAAATTTTCACCTTCAACTCATCAATATCCCCCTCTTTATATCTATGT
+
0212426212434224113451532/2722262342731/4110222/222224227240324/3224013320232254222231133222421321246/2412724352352542317.122222523620132143233.424223
@chr7_37255996_1_1_0_0_0_0:0:0_0:0:0_11e6/1
TCTGTGGTGAAGCAGTAGGAACTCTAATGAAGGAAAAAGTGAGTTTTTGGAATTGGAATAAATAAAGGCTTTCCCACAGGAATTGCCTCATTGGATTGGAGGGAGGGGTTTCTGGAACTGCTCTGGAGAGAGAAAGGGGGAACGCATTCT
+
2512052826221515/222224022025522222313171103344244202422242224333/23412:35324120244335262425203223322023140324532/032524223222432243342300330262647535
@chr7_135430009_1_1_0_0_0_3:0:0_0:0:0_11e7/1
CTAGCCAGACTTGAGCAAGAATTAAGCACCTATTAAGGATATGAACGAAATATGCACCTATTAAGGATATGAATAGCTATGCTTTTGTTGAATACATACAAGTTATTTTTTAAGTAGTTTAATAGAGCAGCCCTTCCATTTTTTGGTGGA
+
2342141234020044235442534222255640022422542232270202/.612320242325212725034120353332012224252224043232240222132422312234622536572221235227222523222324
@chr7_20548477_1_0_1_0_0_1:0:0_0:0:0_11e8/1
ATGCACATGTTCCAAAATTGCTTACGATACTGATAAGGATGACTGGAAACATCTTAAGCCTTTCTTCTGGTCCATATCTGCCAACTTTCTATATCTTGAATCCTGCAAAAAGTTTTAAAACCAGGCCCCCCAAAAACTTAAAAATAGCAT
+
22035244234222223173134343430225131322/252.021632123451/2301/20233244205336122000412234252164142224022/5331542214221324.022/32215441241331210321332154
@chr7_127155634_1_0_1_0_0_2:0:0_0:0:0_11e9/1
TCATGGATACTGAGGCTGGCTCCTCTCTTCCCCTGTACCCCTTCCTACAGTAAGAGTTCTAATCTCAAATCCCACTGCTTTTCACCTAGACAGAAATAATGGTGTGCTTATCTTCTTTCAAGCAACCAATCACGATGTACTGATGACTCC
+
232232321232234612204263/22/4134225332103112244022.43042120632133320242432524142313224103262.2343033242162242222223010102/4233333642522345336334302540
@chr7_63599998_1_0_1_0_0_3:0:0_0:0:0_11ea/1
GACTTGGGGAGGCCAGTACAGGCAAATCACTTGAGGCCAGGTGTTCGAGACCAGCCCTGCCAACATGGCAAAACTCTGTCCCTACTCAAAATACAAAAATTAGCTGGGCGAGTGGCTCATGCCTGTAGTCCCAGCTACTTGGGAGGCTGA
+
1162424537/2326340121220212222262/223633403/42417142223313212513272/4/221431564221252067512222013302122034322335352260124546512310232.3332222232432235
@chr7_83337951_1_1_0_0_0_1:0:0_0:0:0_11eb/1
GTAAAATTCACAGTCTAGAGGAACAGAGACTCACTAAATGACTAAGACCTAATCATAGGACTATAGAACTCTTCCCTTCACCACACACTTTATCTCCACATTACTATAGGCCTATGTATAGCAGTTTCTTTCACCTAGTACAAGGTATTT
+
461/32222232322212235522024222221324126223006322331234224/2244143320222540024423435/221532103531213321322122240221223213312205220412102354220032336522
@chr7_87374141_1_1_0_0_0_1:0:0_0:0:0_11ec/1
TGTAATAAAAGCCATCTATGACAAACCCACAGCCAACATAGTACTGAATGAGAAAAACTTAAAAGCATTCCCTCTGAGAACTGGAACAGGACAAATATGTCCACTCTCACCACTCCTCTTCAACATAGTACTGGAAGTCCTAGCTAGAGC
+
21234332124/022333215324-238654223213715422433620432023215231224331220552424143021321141130412452232.21221112441.0043214262252220156/46540120215342222
@chr7_115899672_1_0_1_0_0_0:0:0_0:0:0_11ed/1
CCACAGCATATTGTCCACAAAGTTGTACAACTTAACTTTTCCCAGACATGGCTAAGTGAGAATAAACTGAAACAGAACCCATCTGCTACTAACACGGCCAATCCCTTAGGAAATCTGGATTGCTCTTGAGACATACTAGCCTTCATATTT
+
22/125123027353433322171141442412320352123022352242032342222312/42231072512322222232421143403242253111234132303632634312145425256122222743420205240100
@chr7_19567402_1_0_1_0_0_5:0:0_0:0:0_11ee/1
CATTGTGTTCCTAAAATAACAAAGAAAAGGGTTCTGGTCGATTCACACAAAATGGGAAATAATAAAAATTTATATTCTATCTCATAAGTAATTTACAAAGTGTGAAATTACAGAAATAGATAAATAATAAAATGCAACTGAAGTTGGTGA
+
2222220241422305261442023432343.354/3202241452202223.212233660342365432421242462212114/20224422222313133332323224422.3117714/3252224357225430245222/32
@chr7_20003363_1_1_0_0_0_5:1:0_0:0:0_11ef/1
TGGAAAACCTATGATCTCATTTTATTAGCTGTTTAGATTGGCCGCAAAATGCCTCCAGGATTATTTGATGGTTTAGTGTTTGGCCTTGTTGCACCATAATAATTTGGTGGCCTCTTGATTTCATTTAGAGCATGATATCGTCAGACATAC
+
353-22650332434427435023/41421222/0652226531222430431//13125123/424232220223354402123113025642231344216254601454131/0222211228124552448322022432121021
@chr7_103687284_1_0_1_0_0_3:0:0_0:0:0_11f0/1
ATAGACTTAAGAATATAAAATGTGGGCCAGGCACGGTGGCTCACGCCTGTAACCCCAACACTTTGGGAGGCTGAGGCTGGTGGATCACGAGGTCAGGAGATCGAGACCATCCTTGCTAACACGGTGAAACCCCATCTGTACTAAAACATA
+
/45442624-2114022322220232265111522222330312124231/82342234/723531222023323415322621222/603224553220222-22322530724253422322552213274221/2040132523022
@chr7_12250339_1_1_0_0_0_5:0:0_0:0:0_11f1/1
ACCTTTATTATAATTTAGAAACTGGCCAACTTGAAGGAGACAGCAAGCGGCAAGGCCGTAGTTTTTGTTTTTGCTCGGTTTCGTTTCGCTTTGCCCACGCTGCCCCTCCCCACGCCTTAACTCTGGTGCTAGTTACAGGTGTGTGAACTC
+
24025211125253/2222225232226/222311141/152273443323342422532221321231232062322336232247222144233/222142035202011525233232354512143425222232152242/4221
@chr7_26353736_1_0_1_0_0_1:0:0_0:0:0_11f2/1
AACCTGAATTTCTGACAGGTAACAAATACCATTTTCTTTTTAAAAAAGTTATTCATTTTTAATCTTGTTAGACTGAAATGGCTTGTCTGTCAATATATTTTCAAAGGGTAGTCCATTCTTGTAAAGGACATAATGTGCCTACTGTTCAAT
+
25522120243522422/442242322412322410134/222122424/122226332534224202223142215322123524042027322524020044242222446330/6222364242003222222200330222/3422
@chr7_139319971_1_0_1_0_0_2:1:0_0:0:0_11f3/1
GCCTGACGTTTGGAAGTCTGACGCTCCAGTCTGTAGGTTTGGATGGTTGACACTCAAGTAAGTCTTAGGAAGGCCGGTCTGGCCCCAGGGGACTTCACTGAACTTGACTAGGGGCCTGCCCTTCCTATCAGGTTAGTTACGTGGTTCTCA
+
423452,32222224424342244334221464323041072122223-14/021222-2246542342251324002132524354213340203222422212322212023214/2222/122/4104.343211202222024224
@chr7_45798410_1_1_0_0_0_1:0:0_0:0:0_11f4/1
TAACATGACAGGTTTGTATACCAGCTTTGCCACTTATTTGACAAAGTTTAACTTCAAAGTTAAACAAAGAAGTTTAACTTCTATGAACCCATTTACTTTTCTATAAAATGGAGATAATACCTATCATAAAAATTGTTTTTAAGACATGTT
+
14224221444424425112422.340342244/142523213232422312510432247425.23273221525522234233224333322255345020232122240323132332432223211322232422/4242304322
@chr7_109951665_1_1_0_0_0_2:0:0_0:0:0_11f5/1
GTTTGAGGAATAGCAAGGCGACTACTGTCTAGGGAGCCAAGTGAGGGAGAGGAGGACGGTAGGAAATGATGTTAAGGAAATAGCGGAGATAAGATTATTAGAGCCTTGAAACCACTGTGGCTAATTGGCTTTGAATTTGATGAAAAACCA
+
21.335212235282233213322032132463512/3302414350105202324/4222221354.27222434/022234224226421333122221100244151223043022410035322225423.143331523233333
@chr7_22418729_1_0_1_0_0_4:0:0_0:0:0_11f6/1
TTTTTTTTTTTTTTTTTTTTTTTGAGACAGAGTATCACTCTGTTGCCCAGGCTGGAGTTGAGTGGTGCGATCTCGGCTCACTGCAACCTCCACCTCCCGGGTTCAAGTGATTCTCCTGCCTCAGCCTCCCAAGTAGCTGAGACTACGGGT
+
32124231222320/4302214150.445320243610422362113373322140222043/7124323122222262342072821251232402126/6442280144334/22112223143224412261413123442232133
@chr7_1428740_1_1_0_0_0_5:0:0_0:0:0_11f7/1
GTGTGGCCGCAGATGGGAGTCTCCTTACCCGCTAACGACATCCGGGGGTGCTGAGAACGCCGGAGCTGCCCCTGCCCCTCTCCGTCCGCCCACGGCCATGCCTGGGTGCGCGTGGCCGTCAGCTCCCCACCGTGACGCTGAGACCCCTCC
+
/362232/.45224213323/3222223242220227231223232232122150/2225332132332333120262531230323205223322//4224/22233122221621.36224322/302216422152226/2011515
@rand_0_0_0_0_1_1_0:0:0_0:0:0_115b/1
CGACGCACAATCCCGGAAGAGACCACCGATGTGTGTTGACAACTAGGAAGATTCAGCTATTGGTTCTTATAGACCAGGAAATAGTCTTGTCTTGGTAGCGGCAACCGACGACTTGCAGCTCATTTTGCTGACTTGCCCAATAATGGCGGC
+
1133253122434243534/221352421252/162321224/382102314126332112230532324422221462311251.22234621012022552/3661021422332242644254121402232024213233342220
@chr7_33644098_1_1_0_0_0_2:0:0_0:0:0_11f9/1
CAGCAACAGTATTGACTTTAAATTTATCCTTTTTAAAGTCATAAAGGACAAAACCTATCCTATAGCATATGTGATATCCAGAATATAAAGGCCCCTCGGCAGGAATTCCCTTTAATACCAGAGCATCAGAAACTATAAAAGAAGCAAAGC
+
2321232244235324323216/222202241423232523.202531222322320452320122422232241242252422021/252162123201426223204340532412210-41261122312.5316423224223324
@chr7_118905273_1_1_0_0_0_5:0:0_0:0:0_11fa/1
AGGCCTCCCTAGGAATTGTGAGTGGTTTAAACCTCTTTTATTTATAAATTACTTATTCGTGGGTAGTCCTTTATAGAGGTGTGAGAACAAAGTAAAACATACTGGAAATACACAATCTCCTAATTGATTCATGGAGAATTTGAAACCCTA
+
100352255122222512.100453222452225421023402260244343222333432235233232426424223362//42122213432031412222215324422642444123321880214/3243/2002442623202
@chr7_53304784_1_0_1_0_0_0:0:0_0:0:0_11fb/1
CCTTACAGGTATCTCTTTCAGACTGACATATTTTCTTACAAAACTTTTTAAAAATTGTGTTTACTGACAGGGTGTAGAAATCATTGTCTACTTGGATTAGAGTCCTTTAGGGAGAAGAGTAAAATTGTTTTTAGACTTAAAACCATCACT
+
11213304262223322112313351/332/622384323233252225324234.023441325342232524/40224423252434214226024634222337162221133423201203241025232105132024/222522
@chr7_65932825_1_1_0_0_0_5:0:0_0:0:0_11fc/1
TTCGCACATTGCGTTAAGTATATCTCAGTGTTTCCATGTGGATTATAATTTTCTCATTAAAATATTCTCTATAAGTCTTTACATATTCATACTATTTTGACTGATATCTCCTTTTATACTTTCTAACTTGTTATTGTTGGGCTGTTACAA
+
21201.522302533302.534124222/22030-322/52201/3220222223303113243226320222224523213326220223234221324122311442323230431233,22634323216222443312211223,1
@chr7_18975236_1_0_1_0_0_2:0:0_0:0:0_11fd/1
TGGGCTTTGGGTCCCTTATCTGTAAAATAGAGATAATAATAGGACCTAATCCATCAAGTTATTTTAAGTATTGGATGAGTTAGCACACAGAAAATGCTTAGTAATGACTTACTCAAAATACATGCTCAATGTTAGATTCTAGTGTTCACT
+
122322022234512233221643243023203/1425522233220149402415224221222/32235314262332054225213122424336232112513103134465223153211242.525445033/12442235333
@chr7_24010762_1_0_1_0_0_0:0:0_0:0:0_11fe/1
CTCTTGTTACATTCTTTCAGGTTTAGAAAGCACGATGGTGGTTGATGAAGCACCACTGGACTGAGCATTTTATTATCTGTGTGTCTATTTATCCCCAGGCTAATTGCGGAAAATGTAACTGGAACCAGGCCACAGAAAGATGGAGACATT
+
23121223322312242523432523124222242/2322234160211313523/2000241451222424.2432213214122/3421/2224222232225262312226124441542422256433004220253422160522
@chr7_2220128_1_1_0_0_0_5:0:0_0:0:0_11ff/1
GTCTAATTTTCTCATTGGGATTTTGCTTTGTTTCAGATGCTACAGCAACAAGCCCAGTTTCCTTGACAGTTGCACTATTTTTCTTACAAAACCTCACTAGACATTTCTCATTTGAAAACTCTCAGTCGTAAATTAACCATGGCCATCACG
+
55261423211304432321024221240/224342232224432462113451303575222224543201267622421522243312224222252124321210206641226232342233254224134423023262314323
@chr7_124557053_1_1_0_0_0_2:0:0_0:0:0_1200/1
TGTGAGTGGGGCCTTCTCAATGATCCTGCTTTGCCTCTAGCTGTATAGGTCTGGGCCTTACACCTATGTACCCGTTCCTGCCCATCCCTAACAGGGATATAAGGTGTTTTTTTCTGTTCTTGCCTTCCAGCTGCAGTGGGTTTTCACAAA
+
32324523535322442622201/322123/0233424222544213122251322201227262242.222360102212243423332123120223112436/41132740243124341220222513.3235234133/512520
@chr7_26231352_1_0_1_0_0_4:0:0_0:0:0_1201/1
TACATCTGACCAGCACTTATCTTATACAAATATAACAACAGCTTTGCAACGGACCTTAATTATACTACCCACTCCTTAATTTATTTAATATAAAAAGTCTATAACTACACAATTTCCTTTAGAATTATTTTATTAAATCATAAATGTACA
+
34326132412045424123221336224426433320422132220242424235-3224660802111235023203020323132212022/34-020263225402223221422222012203233245445123221-225332
@rand_0_0_0_0_1_1_0:0:0_0:0:0_115c/1
TTGTGTGGGACAGCTCGCATAACGCTAGTGGCTGTACTACGATCTTCGTCATTCCTTCATAGAGGCAGTCTGGTAAGCTGGAGCGGCGAAAGTCCTGTAGTTCAAGACGTTACGCAAGTCTTTTAGGTTCGACTGGCAATGCTGCCTCCT
+
5512230122702211252027330222344312235062213201323324541233535422231142324442121305221210105423031144032324213156532223323224322144422003322246240442/1
@chr7_64467419_1_0_1_0_0_3:0:0_0:0:0_1203/1
AAATATTATTTTAGTATAGGAGCAATATGTAATTATTAGTGTAGTGTATATATTCTTGGAACTAAATCTTTAAATCTAACCCTGTATTTTACCTTTCTAGCACATCGCAGTTCAGACCAGCCATATCCCAGCTATCCTGTAGCCACACCT
+
3222212//23342222302321/2243233337221343442233232132516/232422233223141223202724.4153142/30432122224224512214142255223322324135423/20252440611325/4322
@chr7_158370654_1_0_1_0_0_8:0:0_0:0:0_1204/1
TGCCTACCCTTACCCTGCAGGCCAGAGGGCAAAGCAAGCCAGCCTGACACTCCCATCGCTTCAGAAGAGCAAAGGGAACAACACCCACCCGGCAATCTCGTCGACAAGACCAGAATTCAGGCACTTTAAAACAGTGCAACCTAGACATGC
+
3025253323/22223142433124542126312360231553242228242242.2222301222032/42332262215422423612202624//2230212110221424222463215321252232620112522123244224
@chr7_90264178_1_1_0_0_0_3:0:0_0:0:0_1205/1
TGAACTCAAACACATTTACAAGAAAAAAACAAACAACCCCATCAAAAGGTGGGCAAAGGACATGAACAGACACTTCTCAAAAGAAGACATTTATGGAGCCAAAAGACACATGAAAAAATGCTCATCATCACTGGCCATCAGAGAGATGCA
+
258322402154225511422640544422224321121272314215024223220122304235245542072412224255242202423/311323323/0124405/2431322222121522442/4112222/225362732/
@chr7_79190013_1_0_1_0_0_4:0:0_0:0:0_1206/1
ACATTGTAATGTAATTACTTGTTTTGTGTCTTTCCCCCCATCAAGCTTTTGCAATCCTAGCAAATAGGAGTTGTGCTATAAATGATAATTGCACTGATCTGTTGACTTATTTGTTAAAGTTTCGAAATCAGTCAGATCCAAAAATTGAAG
+
222311321323/123122133232241334123451234240222544220304120233234413614222141323520412/14-1324422602422222623732262222/322542102427002022331/1224322427
@chr7_21345686_1_1_0_0_0_4:0:0_0:0:0_1207/1
TCTCCCCAATCACACATGTGAATTGAGAACCAGCCAATGAGGAGATTCTTCCAACTGCTGCTTGAGTCCTGGAAGTCCCAGGGAGCCATGGAAGCCAGAATTTTCCTGTTGATATTGAGGTCAGATCAGACCACTAGGTTAGTCGCACCA
+
312321441/1103533/243221023304644232413233240243245222422315542201223521-2/2.22/152222223613532313051833212224350.2314231212423641225/3262232304224433
@chr7_120065104_1_1_0_0_0_5:0:0_0:0:0_1208/1
TTTTTCACTCCATTATATGCTCAGTTTGCACCTGTCATATAGATATAAACAGAGCAGTGAAGAGCATAAGGAGAGGAAAAAGAATACAAAAATATGCAATACAAAGTAAACGAATTATGCATGTACCCCTTTGAAATAGAACAGGAAGAG
+
0240222023222252442233523120025262251312/40022223302425235641212351215222.4621/2425142120/4136226324132244.132522413222225214325202025255132202060431/
@chr7_105878878_1_1_0_0_0_1:0:0_0:0:0_1209/1
ATGTATGGGTGTATTCATAGGTATGTATGTAGAAGAGAGAAATACCTCATTCTTTCTCAACTAGTTCTGAAACTAGAGGCAGAGAATAAAATGATATATAGCACAAATAGTTTAAAAGCATACTGCAGTCCCATATTATGCCCAGGAACA
+
3125203121422224141224333202.1220434422254202/313110120602,3222121432342/3201233330232301622204222342520413423622123322641262.321402122452321115122662
@chr7_8935715_1_1_0_0_0_1:0:0_0:0:0_120a/1
CAGTGTATAAAGTATTTTTTAATTATCAAGAACACTGTTTCAAGAACATAACAAAGAGTAGAGTGGCACAAATAGAATCTGGAAAGACAGGCAAGTAGTCAGGCCAGACCATGAACAACCCCGAGGAAAAGAAGTTGGATTTTATTCTAG
+
/03122333212343322263233/.22420421242344222241021/333322022364250215241322024/435223022320235210411132224421245232446223240224333211020434232624362222
@chr7_24404219_1_0_1_0_0_5:0:0_0:0:0_120b/1
TTTTGAACTTTTCCTGGGATATCAATATGCAGTAGAATATTCTCTCTGGTTGCTGGGCAGTGGCAGTGAGCTGCAGCTCGCAGTCACACACGCAATCACAAGGCTCAACAACCAATATTTCACAGTGTGCTGTGTTGCAGATGATGTTGC
+
1232306213722560/2414012225352202260-323451042342343524533162222422221334125233214223253522222220111/3124214322242//2421462511212241524322147214344/42
@chr7_94556307_1_0_1_0_0_0:1:0_0:0:0_120c/1
CTGACAGTTGTTATTAAGCTGAAATATGAAATAGCTTTGCTTGTTCATGCTAATTTGTTTATGTAGAAACAAGTTTTTCCTAGGCAGAAATAGCTTTTGATAGCATCCTAAGGAAGAGAATGGTTAAGCTGTTTTCTGCATTTTCTTTTT
+
21032345232424342352222324333231110132/21.2235230143222553242612032121024552162424742522213563320/1221243230220221324262342121332143120222324224214354
@chr7_104096335_1_1_0_0_0_5:0:0_0:0:0_120d/1
CTGACAGATACAGAAAACAAACATATTTCTGGTACTCAGGTACTCTATGCTGAACTGGACATCAGAGAAAAATAATTTTAAAAACTCATCTTCAGTTAAATACATTTCCATTGTAAACACTTAAAATATAAAAGGATTTCCTCTGAAAAA
+
2/2231322421124302/52332353212264331252375312412303023133122435211522232332420344423/14/364.24032212342-6211240102242222334222323321/32224221121331222
@chr7_148593826_1_1_0_0_0_2:0:0_0:0:0_120e/1
GGTTTTACTGTTGGCCAGGCTGCTCTTGGACTCCCCACCTCATGATCCACCTGCCTTGGCCTCCCAAAGTGCTGTGATTACAGGCGTGAGCCACCGTGCCTGGCTATAAATGTTTTATAATACATATACGTTTTATAATCTAAAATGTGG
+
45/322251232343242223.332222541212.2125411342256525223225020202234321532205103323222154220504272312121312221232204125/42222222032225124232231112606322
@chr7_118435603_1_0_1_0_0_1:0:0_0:0:0_120f/1
GTTGATCATTTAATTATTTGGCCTGAGGTCAGCCTATTCTAAGAAGAAAATGAGGAGTGGCTGTGTGCTAGCTCAGGGTGAGCAGGGGCCAAATCTCAGGGGCCTGGGAGAAGAGAAGCTTATTTAAAATTTGGTTTTTGGTGTGATTAC
+
2034223433321035454232-0022523/301215423327/2422122353312404/42135133143152324222222042634414032152252264246221445135233331243151002023254115224251123
@chr7_14952465_1_1_0_0_0_4:0:0_0:0:0_1210/1
TTGACGTGAACCACAAAATAGGAAAGAAATGGTGGAGAATAATTACCTTTGACAAGCGAAATAAGGAATATTCATTTAAAATAATGAGGGCTAACTTAAAAGGAACAGAGAAGTGCTTTCTGTACGAGACAATATGAAAGATGGTCTATC
+
313042233212325311254.422243.21111121/2023353322/31104.221403625251722/21001123453214/24313323141212301721422220442422225201432232852300/2442342042420
@chr7_150210879_1_0_1_0_0_3:0:0_0:0:0_1211/1
ACTAAAGCTGACAGAAAGTAACAAAAATCCAAATATTCCAAAGAAGGCTTTTGTTTTATCTTCCTTTGAAGATGCAGATATATGCTACTTAGCGGCGACGACGGCCAGCGACTCCCTACAGGCTGCCAGTGGTGCGGACCTGGGCGGGTG
+
441222522522153032313763/2224244324114424231433112224222222222212503522120402-23244424217212243224222/122212622233122.62431322422223433112523425030223
@chr7_79861226_1_0_1_0_0_1:1:0_0:0:0_1212/1
TCTTAGGAAACAATGTTTGAGAACAGAGAGATTTGCTTAAGATCTTTATGTGAAACTGAAAGATGGCCACCACTCCATCCTGTGCAGGTATCTGGATGAGCAAGGGCGTGTCTGCAAGAGGGGGAGAAACCTCTGACTGTGTGAGATGCA
+
2/24273/233342140303034214231323221421234222222502222226.3153031205--2632333202/242410524242222232117042451/23352/221101210423313125032210123224323323
@chr7_90902658_1_1_0_0_0_3:0:0_0:0:0_1213/1
ATTTACATTGAGTTTAATTAAGAGATAGCAAGAATAGTATTGTGGTTTCAACAATAAAGGCAATGAAACTGCATGTGCATTTACAAGAAGGTTGACAGCAAGCTCAAAAAAGAAGTGAACCAATTCTGATGGAAGAGTTTCATGTAGAAA
+
15/3203//222.424122122432501/82/4/24322022241523222161/314625353223203.02334/22222422131261221215134226321502343352223156123.542202/222212021451/34332
@chr7_47535240_1_1_0_0_0_2:0:0_0:0:0_1214/1
TCTTTTTAAAATTTCTACTACAGTCATTCTTCCACATGGATGCCACCCACCCTGGCATCTAGCAATGTCATCTCTGCAGAAGCTAATCTCCGGGACTTTCTGGCAGTCCTGGGCCCTGGCTCTGGCTGGGAGACTGCATTCAGGCTCTGA
+
22303230205423322444/22323222231353220213553222132.4330234010023.01420244222020045223413543022214214202422110131202541202542120322/2024626244332322323
@chr7_5187486_1_1_0_0_0_3:0:0_0:0:0_1215/1
ACCTTGGCCTTCGAAAGTGCTGGGTTTACAGGTGTGAGCCACTGTGCGTGGCCCCAAAAGGATTATTATGAAAAGAGTCTCCACCCACAAGATTTGTAAATGAATCATTTTTATGGAGATGATTTCTACTGTTTATTTGTTTTCTTTTTG
+
21222252312223132273044303424233254112433423322352357//5364241102/3122205024211622216423012/2641052522222322223420342335-227/5232142305221234435512216
@chr7_57598959_1_0_1_0_0_7:0:0_0:0:0_1216/1
TCCCAGCAGCATTTATTAAATAGGGAATCCTTGCCCCATTGCTTGTTTTTCGCAGGTTTGTCAAAGATCAGATAGTTGTAAATATGTGGTGTTATTTCTGAGGGCTCTGTTCTATTCCCTTAACCTATATCTCTGTTTTGGTACAAGTAC
+
1,1101230030/2232.4130313224223122525223/2220112232314222/200042122122240123234224673/51/423343345421322213032643271301222/0221701403422321212322/4422
@chr7_84537723_1_0_1_0_0_3:0:0_0:0:0_1217/1
ATCTCCAAAGTGTCAAATGCTTTATACTGTGACGAATTCTTAGCACCTGGGCTTCCAATTGAAGCTGAATACAGTGTCAGAGAAAGCTGTGATTACTGTAAGAAATTCAGGCTTCAGAATTGCTTTACTGTGGTATATCATGTTCAAGAA
+
72122221204266-65233623/31251221422242223232153235253231323222433/32241310020/.3201243244653.320022.14226+22224364122622024231102242201410522222032213
@chr7_149533501_1_0_1_0_0_3:0:0_0:0:0_1218/1
TTGAACCTGGGAGGTGGAGGTTGCAGTGAGCCAAGATTGAGCAACTGCTCTCCAGCCTGGGTGACAGAGAGAGACTCCATCTCAAAAAAAAAAAAAAAAAAAAAAGTGTTCCTATCCCTAGGAAGCGCCCTCGATACCCTGTTCCTAGAC
+
/32133244-/2421235221105323412200243142204332422226262/245/524322246/522043202330332422513216112343225333222207032347222312342325445132331321513325033
@chr7_34308060_1_1_0_0_0_2:0:0_0:0:0_1219/1
CTTCTGTGAGTCTCAAATTCTTTGTATGTCAAATAAAAATGTTTAACTAGATCAGGGTTTCTTAACATCTGCATTATTGCCGTTGGAGCCTGGATAATTCTTTGTTGTTGGGGACTGTCCTACACATTGAGGGACGATTAGCAATGTCCC
+
23022244/2312222131613271324232241422424102224245322105232122221226235223212222522257201133143442/24347/24545722523.53243422/3332222252401322//2532341
@chr7_123628772_1_1_0_0_0_2:0:0_0:0:0_121a/1
GTGTATTTTTAATATCATACTTTAGATTAACTAGTGGAATTATTGCTTTAGAGACACTTACCTGAGATGGTATGTGGAAGTTGAAGGAAAATATATTGAGCATATCGTATCAAAATGTTACTAATACATTGTTTGAAAATAAATTAGTCC
+
443255224244342471333/2/23022224434214023234121242322564624331122425532324426353221/011414,573)232435122201/1112/3224432450/.4210422331422223616032226
@chr7_123927154_1_0_1_0_0_1:0:0_0:0:0_121b/1
TCAAAGGTCTGAGAAATTGCAAATCAAGCATGTTTTAGAATTTAGAAAATGTAAAACCTGAGTAAAAGTCTATTAACTGATTATTAAAATGGAAACACAAACTCAGGAGGCTTACTTTGCTGTTCTGCTGAAGAGCTCGAGATTTATCAT
+
533322/204215622122403124241232332203221231052152242262320215243322542376144301/2616611037442633282223111442631131220522425200222202623112232352055342
@chr7_6745773_1_0_1_0_0_1:0:0_0:0:0_121c/1
AGAGAACAGATGTGCTGACGGACGTTTAGATACGGTAGCAATCTGGAGCAGAGAGAGGAGGAAGGGCTGCTGGGGTGAGGGGGGAGTGGAGACAACGTCCGCAGCTGAGGCTGGTGACACCCCCCACGCCCCCGTAAGCCTCGTCCTCGC
+
332540216262332512/2542132225032622212231321332422425343022466252/410323226032604.24252222552143312224202240334/53422502143332237433244255221442435221
@chr7_19956549_1_0_1_0_0_4:0:0_0:0:0_121d/1
CAATATTGCTTAGTTATTTGAATCTTAAAATGAGTGAACATGAGACTGTTGTAAGTCTCAACAAAGACAAATAAATAAAAGGGTAATTGATTCATTTATTTATGAATAAATTGGATTTTTTAGTGATGACCTTCATCTATTAAACATGGA
+
233303224.55022332212542.7340332042440141203132314,20.503322//2324541/4527223763025315231/314232441132251421222253132260140541224/41044222322323231224
@rand_0_0_0_0_1_1_0:0:0_0:0:0_115d/1
GCCTGTGGGGGGAAACGAAGAGTGTCATGTCCGAAGGCACCGTCGACAAGTATACCGGGAGCTTCGTGAGTTTATAGAGAACACATTGTCTCGCCAGTGATGAAGCAGCAATCGCTTTAAGTCGAGCAGTACAAAAGATAGCCGTACAGG
+
42132242042240/24234123020212226242206120211223222312223202243123253222315/223432322212225325240.5046121552122124145235235105213223203102013232225/213
@chr7_100035052_1_0_1_0_0_4:0:0_0:0:0_121f/1
AGCCAAGGCGGGAAGATGTCTTGAAACCCTGAGCTGGTGACAAGCATGGGCAACATACCGAGACTCCACACCACCATTCCAAATCTCTACCGAAAGAATTTAATTTTAGCCGGGCGTGGTGGTGGTGCTCACCTGTAGTCCCAGCTACTG
+
2223224203304142324432221322054.4622222723433654560//252343133324224324336/313123204214332223221232120222422230431222123474123.11303-21120234242203326
@rand_0_0_0_0_1_1_0:0:0_0:0:0_115e/1
AATGGGCACGTGACTCGCACCCTAGCATCGCCCGTGAACGAAAGTCTCGGCCTTCTCAGATCCAGAGATATCGCGGACTTAATGGGGAGCGAATGCACCTCTCGGAGTCATCTAGTTGGCTGGGGTTACCGACAACCGGTTGCGCTATGT
+
2/0421362432132-43312222/223223136/23223312413523222222521/32132632322222223-723122147223.611422/52221533342252242243224523212222445422141232234324022
@chr7_68897388_1_1_0_0_0_2:0:0_0:0:0_1221/1
TCTCATGAAAGCAGGTTGTTGGCAAACTGACAAACTGCGTCTGCCACCCAGAAGGAATGGTGAGGGCAGTCACTCCCCAGGCGCAAGTGTTTCTTATAATTAGGCACATCTGAAGCCTGTTAGCAATAATGTGAACCTGTGATCAATTAC
+
4564125.350103463432.1322623212325210442152434123431/52224233145514027412224653/2353221341223242133248222120225226323240322245126233035202466222255221
@chr7_47775208_1_1_0_0_0_2:0:0_0:0:0_1222/1
TCTATTGGAATTAAGCACAGAGGAGTACACATTGTGGAATCCACTAAATATAAGTGACACAAGTAACCAAGACTGCTGGCTGCCCTTCCTGTCTACTCTCCCTTTTCCCTTGGGAACAGAATTGCAGTTCTAAGTGGAAATACAGACCCG
+
025/23222613245/45123221024112423431012131/242322321134303402112133222546143/222242450351613/133204064534/1432442061624530203205/3022223355/1331722463
@chr7_125077234_1_0_1_0_0_3:0:0_0:0:0_1223/1
ATCTATTTTGATTTGATTTTTTGTATATGGTGAGGGGTAGAGGTCTCGTTTCGTTCTTCTGTATATAAATATCCAGTTTTCCCAGCACCACCTATTGAAGAGACAATCTTCTCCCCAGTATATGTTCTTTGCGTCCTTGTCAAAAATAAG
+
2402033033.3321242444502524324250404342532354244514202122522324124072144512223515212520331124342.226421/41325212321321322/2316420322123430-2255/44331.
@chr7_20042962_1_0_1_0_0_5:0:0_0:0:0_1224/1
AAGTAACAGTTTCTTTTGTAACTGGAACAAAATCACAGAAGATGAGTAGTGACTCAGCAAAGATGCAATATTGTCTTATTAAGGGTAATTTTTCTTGATTCCTGGTCTTCCACAATTATCATGACCTACTTAGGAAAATTATTGCAAGAT
+
223423325223/1011334.74160533043325122245561423534/31222324123/5234222332-052-4322321411/202412/403.65243722241402315214422122123201202233512320231222
@chr7_84085104_1_1_0_0_0_2:0:0_0:0:0_1225/1
TCACAAGCTATTTCAGCTATTGCCTAGTGCCAAGTAGGTAAGAAGAGATATTCATTAGCATGAAATTTAGAGTATTTGGTTACTACACTGGTTAAATCTTTTTCTAATTTTTTCCCTCTCCCATATATAAAATGAAACAGACGTTTACTT
+
133212303424122/534266115202413221202133021424/346214/8322313443132/404226122322353121214253212432444131.222342421113230334010302242346324242331652245
@chr7_152022833_1_1_0_0_0_0:0:0_0:0:0_1226/1
ATTCATGTCTACTCCAGTTAATTTATAGACTTAACACGTGAGAAGCAAATTAATAAAAGAAGTTAATGTAGAGGAATTTCTTCATTGCTTTGGGGTAAGGAAAGACTTTTAAAAAACAAATGGAAAGCCCTAATTATAGAAAAGGGTTGA
+
3224331223323422433302//42/411226.152/06122354132423022206/213325020184022135221253442231326335.012232262130132242530220322213225532222351432032507232
@chr7_124819939_1_0_1_0_0_2:0:0_0:0:0_1227/1
GATGGGTCTTGACTCTTTATCCAATTTGCCAGTCTGTGTCTTTTAATTGGAGCATTTAGTCCATTTACATTTAAAGTTAATATTGTTATGTGTGAATTTGATCCTGTCATTATGATGTTAGCTGGTGAATTTGCTCGTTAGTTGTTGCCG
+
0/20226353224321342232302214223231.333504025222203223354232436230334313.0-22222302154022232526142220353140221012025.1214424110423603106243422224323042
@chr7_89973323_1_0_1_0_0_2:0:0_0:0:0_1228/1
GAAGATTACATGGAATCTCTTTTGGCTATTTTTGTAACTTCTGTAAATTAAAAAGTACTTCAAAATAAAATTATTTAAAATTGTAATTAGAACAACTCTATATTAAATTTTTTCATAACCCTCATTATAGTGTGTGTGTGTGTATATATG
+
/513422222/65213142125233111420233525232244/224120253230223142342.3221334535424214540212325224241325325022123223/3344532243212464112514322224424233350
@chr7_151800746_1_0_1_0_0_6:0:0_0:0:0_1229/1
TGTCACACAAGTGGACTCCCACAACCCTCACTGCAATGATACAGAACTGTTTCCTCACCCGGAGGGCCCTTATCCTGCCTCTTTCTAGTCACACCTCCTGCTTTCCTCAACTCTTCCCCAGCCCCTGAAACCACGACTCTATGATTTTAT
+
221283345131266222254523136232102212342122522223522414532523322233612622222261242224243432436425121423521513226212233121122222324162001522236232121222
@rand_0_0_0_0_1_1_0:0:0_0:0:0_115f/1
ATTCGTGATTCAACTATTTCGTATCGAGCGTTGTGTGTGCTCACGTGCCCTACGCGCTACTCTTTGCATATTTCTTCTATTGAGAACTTAAGAAGCAGACCACAGGAGTCCAGCTCACCCGCGCCTTAGCTTGTTCGAGCACTGAGGCTC
+
34/2252423223.1432353024242214574202238321113201361122243242522335442222430222325512234221.76232232241112033632153220222332323322432423421161202311321
@chr7_123615210_1_1_0_0_0_3:0:0_0:0:0_122b/1
AAGATAGTTCTGCCACCACTGTGGCAGGAAGCCTCAGACAGTGTTTTAGAATCACAATCAGAAAGGAGTCCAGGGGATTTACAGGGCTGTGGACAATAGGATCCTTAGCCCTAATCTTCCTGAGAGTGGTGGAGTGGTGGGCAAGCCCCA
+
02332722022021230233240226424642224762343315152502602131.2222140444213224300325464074330302012/422012531324243222403312732412223323231/254031311513065
@chr7_52114721_1_0_1_0_0_2:1:0_0:0:0_122c/1
CATGGGCAACACAGTGAGACTCCACCTCAAAAAAACAAGAGAAAAAAAGAAGTATTTGAACTTACTGTAATTATATCAGAGTAAATAGTTACATTATAAAATGTGCAATTCATAAAAAATAAGGCAATAGAAATGTAAACAAATGTATGA
+
32722263-2253406/23201/5444212343230420422422334.5142221221201215402232135132223526462613662123543.153/22234202132222500257722442231432220242113030342
@chr7_66934056_1_1_0_0_0_3:0:0_0:0:0_122d/1
GCCAGAGGTTACAGTGAGCTGAGATAGTGCCATGGTACTCCAGCCTGGGCTCCACAGTGAGGGAAGGGGAAGGGAAAGGGAAGGGGAAAGGGCGGAGGGGGGAGGGGGGAGGGAGGGAGGGAGGGAGGGAGGAAGGAAGGAAGGAAGGAC
+
432442323224542511/23201123312204/342462020135002031212/33433132222342210521222112245232332222323412250422221512155510321252511622323862/2203223542212
@chr7_51267425_1_0_1_0_0_1:0:0_0:0:0_122e/1
GAAAAAGAATCAGTAAATCTGAAGCCTGGTCATTTGAAATTAACCAGTTAGAAGAAAAAAAAAAAAAGAAACAGTGAAGAAAGCCTATGAAACTTACAGAACACCATCAAAGTGGTGGAAAGCCTATTTAAAGAAATAATGGCAAAAATC
+
322532452221745110322123233322324/320210134623321343/24242222245522245224460326434213154311230222214123327324243122023126250320341323114/321222322224.
@chr7_146875743_1_0_1_0_0_4:0:0_0:0:0_122f/1
ATTTTCTCATTAGTGTAGTGTCCGGGTCTCTGAAACATGGAGGAGAAAAGAATGCAAGAATAAAGTGCCTTTGACCATATTTAAGCTAAGAGAACTGCTCTGTTTTATGAGAAAGTAGACGAATTTTTAATTTCTTGATGTAGGTTATGT
+
3432443542021355102121321.06331221315233363332400282253232213303240332250053424060102223353422614.362331334322438322455242253634226416303342224./12221
@chr7_4022397_1_1_0_0_0_7:1:0_0:0:0_1230/1
CTTCTTCCTAACTCCTGATAATCTTGATATTGTGATCTCCTCCCATGCATCACAAACATTCTTTTTTTTTTTTTTGAGATGTTGTCTCGCTCTGTTGCCCACGCTGAAGTGCAGAGGCACGATTTCAGCTCACTGCAAGCTCCGCCTCCT
+
54120232622261135233423544022632420223/23222246532153222124314055221325223/1.0241122321301/22532333260112421/60720220221442/22222312224553232222222223
@chr7_68187182_1_1_0_0_0_1:0:0_0:0:0_1231/1
GTGGTTCATGATCCCCTTCTCTGCTCCTCCTTCTTCCTGTAAACGCTGCACCTGGGCACCAGAGCACCTGGTTGCAGCCCTCAGGCATTGCTCAGAGCTGAGCTAGGGAAGCAGTTGCTCAGTGGAGCTGCCTGACAGCATCTCTGATTC
+
/52252333212/352/2431032221352234134123213252222403631122342372322233220224.14622225110343352321215/242143332223330232/322216230620364422525311/303222
@chr7_50032938_1_0_1_0_0_7:1:0_0:0:0_1232/1
ATAAAAGGAAAAGGGCTACAAAGAACAGATAAGAAAAATAGAAATACATGACAAGATGTTGGATTTAAATCCAAATATATTGATAACTATATTAAACTCAATTGATTGAAACATTCCAATTAAAATGAACCGATTGGCAACTGGATGCAA
+
/4424212212442/235348414201/0223324242232/2232-2342/08321341/34320/3343453242221222.2432222233/26023/322543424020/524223332211322225421214204121162221
@chr7_96667348_1_0_1_0_0_6:0:0_0:0:0_1233/1
AAATGACTATATGGTACAATTAACGTTGGACCATAGACCCAAAGAACAGTGAATATTTCAAACACAAAATGCATTTGAGAATCATAGTCCTATTCTGGTCTTGAAGACATTCATGTAGGAAATTAACAGAAACTTTTAATAAAGACTATT
+
212335530/2202/2524231230362142222017241132103/142//275623424324124215421242023203211252120220320321215431523222262225302222.1235142//22:1102/23241322
@chr7_109766712_1_1_0_0_0_0:0:0_0:0:0_1234/1
CTGTCATGTAAGTATTCATCAGCTCTGTGTATTGTTGTATACCATGATGACCCTTTTATAAAGTGCCTAGAGGTTCGTTATGAATTTTAAGATGAATATTTAACAGCAGTTTACAGATGTTTTATAACTAGTTTATATAAGACTGGGATA
+
25232142242332123352403312053360-21443221222.6242233/0321222301221022121060042221232220020655260435316024/1124723215152215521522442262242/210232632433
@chr7_45973859_1_1_0_0_0_2:0:0_0:0:0_1235/1
CAGGAGAGAATCCAAAATTATTTACAATACCAAAAATCAACTCAAGTGGGAAACAGTCAACAGACACCAATGTAGAGATGACAGAGGTATTAGAATAATAAGAGAAAGGCTTTCTGTAGCTATTATGAAAGGGCTCGGAAAAGTATGGAA
+
3322020441112774152244362212221223220422-2301265033221352323/202321042320/3222422313414122/203/4611146212222351264457232242223313234421255415515232723
@chr7_15592879_1_1_0_0_0_3:0:0_0:0:0_1236/1
ATTTCAACTTTCTACTAGACTTTGTTTTAATCTTTCTTTTTGTTCTATTTTATTTTATTTTATTTATTTATTTATTTTTTTTATTATACTTTAAGTTTTAGGGTACATGTGCACATTGCGCAGGTTAGTTACATATGTATACATGTGCTA
+
2244354312232332452126320023333752413222242423/32211213212342124261312213224/151322324342-2355202411310240023132-155/123332132222220227132053245332022
@chr7_22476044_1_0_1_0_0_3:1:0_0:0:0_1237/1
ATTTAAGTCCACGGTCACATGTGCAGGTTTGTCATATAGGTTAACTTGTTATGCAGCTTATTTCATCACCCAGGTATTAAGCCTACTATGTATTATTTTTCCTGGTCCTCTTCCTCCCCCCACCCTCCACCCTCCAATAGGCCCCAGTGT
+
353310424223224355222/1243122023253323021621253410322442122-153232132/24/2322221241232/234323314025422222214224346422522382211104315322522111/20022432
@chr7_9160275_1_0_1_0_0_4:0:0_0:0:0_1238/1
ATCCAAAGTGATCCACCCTAGATTTTAAACCAGGAGTCAGATTTGGTTGCTCACTGTGTTACTTCCTGTAGTTATAGTCAGATGACCTTCCACTGAAGCTCTGTTATTTTTTTTCACGCTCTTGGGACATCGTTACATATGAAGAAGCAG
+
2223225244262343503422425442620322266-4121624235221212612/30353232100123001062442243-0235121224623713223342640/54220420822222223222331/2545624263/220.
@chr7_148398629_1_0_1_0_0_2:2:0_0:0:0_1239/1
TCAGGCTTTTCCCCCCAGGTTGAGTATCCAGCCTTCCCTTTGCAATGAAGCAGTTTCGTAGTTAAGGCTCCTCCTTGTAGATGAGGCAAGCCCCATGGTTCTGCTGGAGCGGGATAGGAAGTTGCTGTAGGAGGAACCATCCCTTGGTCT
+
23242410/122352232221224222242212231123315224361232443034132523202252121120320232123424412413/24322222423225232224221321259013402213405212321/22112473
@chr7_23742789_1_1_0_0_0_3:0:0_0:0:0_123a/1
AACCATCTTAGCCTGATTCTATCCCTTGCCCAAAAGCAAAGCCTAAGACAAATGTTCTTATACCTGTAAGTGTTGTTATACAACTAGTTTATTTGGGAAGTGATCTGAGGGAACTAGAGGGAGGGGTAGAGGAGTGGAAAAGGAAAAAAG
+
05331402532222330332/5223044222225336/22323321333121732024232223/-2.6/22013423151224112221105423221422534434222412246440144.1023522225243322662445/620
@chr7_113116995_1_1_0_0_0_1:0:0_0:0:0_123b/1
TCAATGATTGAGGGAAAGTACAACCAAGAAATTGTAATTGGTAAGGGAGAACACTTTAGAAAAACTTTATGAAACTGTATTTAAAATTTTTTCCAACCAACGCCCAGATCTTGGTTTCTCCAGTAAGATGAAGCAGGGCTCCTTGGAGAT
+
54233451213/22242213221010//22122512222212524454222210244444023221123503403425131310422252337312455242603612/252013222312312020/32012364622322212/3221
@rand_0_0_0_0_1_1_0:0:0_0:0:0_1160/1
ATACGAATTAAGTTTTTGTGCGTGTAGTGGCTTTCTAGCGGGGCCCTATCTGGTTAAAACAAGCGTCCGTAACCACTTACTAGCATATGCCCATTAAACGCACGACGGATCACACGCTACTCTTTATCACTTTCGATGTGAATACGGCAG
+
22342312232431524242512/21104612242013413310222244233-43321.2231330222/24141/23./22244434334234323222212400233222145502262/22322223644013233434/234204
@chr7_140618903_1_1_0_0_0_3:0:0_0:0:0_123d/1
CAAATGTACTGTGGGACGGTGGTTTTCAAAGTACGACAGAGCTCTAGGAGAATTTTTCGAAAACCTTCTATCATTGTAAATAATAATTTTTTTTTTTTTTTTTTTTGAGACGGAGTCTCCCTCTGTCTCGCAGACTGGAGTGCAGTGGCG
+
42124203222203334341101111424452203522242413222022/23422551023415335454013223432242222222322/1.52422045635442.1251036112243224253222212400214225120252
@rand_0_0_0_0_1_1_0:0:0_0:0:0_1161/1
GCGTTCTGTGTCTCAACGTGCGCCTGGGGAGTCTGAACAGCCACTCCCGGTGACGTACCATTCAGCACCCGTATCGCCCGTCGAAGCAGCCTGGTCCAAATCGTCATATCCCTAACGCGCTCCTTCAGTCTTGAAAACTGATCTAGGATG
+
```
