## Supplementary material for "FastqPuri: high-performance preprocessing of RNA-seq data": human_reads.fq (part 30 of 35)

```
3220322021232252/52213522331222202222121324344222.414233/2331/523322241222223-1431453222/22502421221233234/232320422223522114/422262316302221432223122
@chr7_30345063_1_1_0_0_0_1:0:0_0:0:0_123f/1
GAGTTCAAGAAATGAAACTAATGGCTTACAAGAAAGATAAATTCTGGGTGGTTATTTGTTATAAAGGTTTTTTCAGTATACTTTTTAAATGACAATGTTTTAAAAAACAAGGAGAACAAACTTACAAAAATACTATCTACATGAAAATAA
+
3202262/22201223231024244143343003/212322043/23420443122324512223//2222323.2254112403223402233201505/642/23222326231232212252336/240252352262623222231
@chr7_150597199_1_1_0_0_0_6:0:0_0:0:0_1240/1
TATAATTTGGCTGATCCAGGATAGGTGTGGCTTGACGGCCCTACCTTAGGCTGTAGGTAGCCTGGGTTTGACGCAAGTACAGGTGGTTGCAACAAGTTTGTCCTGGGGCACAGCAGAGGGTCTCTGGACGAAGCTCTTCTTACCCTGGAC
+
2/44341201402122122116221422324223426403233222/2422.24132223143044352.123/24,42242423476471224/22.2423152322623207722442242424342223022425022222530512
@chr7_93754088_1_1_0_0_0_3:0:0_0:0:0_1241/1
TTCCTTCTGGTCTCTGATTTCTCACAAAAGATGTTAAACTTATCCACTGAACTTTGGGTTTTCAAATTTGGTTATAAACGGTTTCCTTATGTGCTGATCATGAGTATAATTGAAACAGTGAGGTAGGGGTTTTACCTAAAATCACAGAAC
+
5212325/21.344322222312213225240241411215563421322433/0105111020222112642224234324012334344333131135243322332242221/222421202.262051132222231013322244
@chr7_134008073_1_1_0_0_0_1:0:0_0:0:0_1242/1
AGCCAAAATGTCATACTCCCAAATTATAGTAATCTGAAAAAATATGTCTTCAAATAATGCCCTTGAAAATATTAGCATTCATAAGTCTATTAGTATACCAGGGCATTGCTTGAATCTGACCTATGAAACAAACAACAAGAATATTTTGAC
+
111431202/2342431232322144033442022451210554.2230363162023/21352121122071222014147634310420223104-101004501/132/524/2436723236525241/04125212211224332
@chr7_131897295_1_0_1_0_0_4:0:0_0:0:0_1243/1
TCCTTATCTATCAGTTGAGTGGGACTCCAAGGCCCTAACCATCTTAACTCATCATGATTCCATGATTTGGAGTGGTGGTTCTCTCCATCCTTTCTGATCATCCAACCAGAACAGAGGAGGGAAATAGAGGCAGGGGACATGGAAGCAAGA
+
1241232/36012426023113322132222304324222342222422232260504213621222232413/2232422241221322234,34121413422345245325312231222220221323224214327622422433
@chr7_36188382_1_1_0_0_0_7:1:0_0:0:0_1244/1
TCTACATTCACTCCAGGCTTAGCCATGTGATTTATGAGAGTAAGGCAACCAGAGACGAGTACTGGTCCATTCCTTGTGGCATGTTCCCTCCTGGATCGCAGCTGCCATGCTATAGGGAAGTATTAACTCTCCTGTAGTGACTGACAGGCC
+
1142343041722324.22214432222356.432226252214322551621242422//452124/2127122322252332223452236223220/23013553345243113625433342/31/02237624321422205212
@chr7_87233151_1_1_0_0_0_2:0:0_0:0:0_1245/1
GATTGAGAAGAGGGCATTATTACTAATATATAGCAATGTTGAATGTTTAGGGTGTTTCAGGCACTGTACAAATCTTTTAAATACACAAATCACTTAATCTTGCCATAACATTAGAAGATACTATCTAATCTTTACCAAGAAGGTAACTGT
+
5221332/02242132//34222222020230224004021/232321212/14624354322323.25026/4302252422011214821102120002033236012124422.12161323434332222325/72425344.323
@chr7_98351792_1_1_0_0_0_2:1:0_0:0:0_1246/1
CTGATGTCTCTTGCCTGAGTCACTACATTCCTTAAAAAATAAATGACCCTGATCCTTGCCGTTTCCGATAAATAATATCTGACAAAATTAGTAATGTAGTGGCTGGGCGTGGTGGCTCATGCCTGCAAATCCCAGCACTTTGGGAGGCCA
+
223322416320322323124/42433312244222233232112334230236212266221331423125242121322/4332213312512322221154253123/123032-2213327232/443212324422233442223
@chr7_4295444_1_1_0_0_0_5:0:0_0:0:0_1247/1
GGTGACAGAGCAAGACTCCCTCTCAAAAAAAAAAAAAAAAAAAAAAAGTATTTGGAAATGGTGCTCAGAGTAGATAGCAAATGGAGATAGATAGTTTGATACAATATCTGCGCTAAGTCTCACTCGAAAGTGAGAGTCTGTGGTGCTTGA
+
222232321123352225212533421363.24/120/222263024254421412140223.112207150326+224203/23/22252148/2332.04222/324012224424261422.422430525337224.242723200
@chr7_126307220_1_0_1_0_0_4:0:0_0:0:0_1248/1
GATGTATATACCATTATTATTATCCTGACTCTACAATAAAGTAAACTGAAGCACAAGGATTTGCCCAGAGCCACATACTAAGGTGCTATTTGAATGTTAATATGATACTTGAATAGTTGTCTTCAAGTTGACACATTGTACGTGGAAGTA
+
24/4320840451234104323342/3.20213232252102365527220144203432126222323021341322304313230/22/0342341403242231425224044132112186442532522131/523261214131
@chr7_63856555_1_1_0_0_0_2:0:0_0:0:0_1249/1
TGATGAAACAGGTTCCAAGTAATCTTTTTGTAGAATCTAAGAAGTGACGTTTCCCTGCCTAGTGAGCCCTTATAAAAACATACAAATATCGTCTTAAAAATTAGAAACAGGCTATCTGTGAAAACTCTTTGTGATGTGCTGTTTTATATC
+
323242020.3531432-2220330037313223213210/22-032/211213235210212424/24133324232221324525322225226321522245422-03232522413201132223222/5204,221230222245
@chr7_9858541_1_0_1_0_0_2:0:0_0:0:0_124a/1
CTATCAGCAGTAGAATCCTTAGCATTTGGGGGTCTAATCGTATTAAGCAGCCAACTACAAAAACCCCCAAACAATGAAAGAACTCCATCCTTGACACTCAGTATTAACCATCTCAACCTCCTACATATTTTGGGAGAAATAATATTTATT
+
1/223222143.4125312301415332135525223332442043242332322522414020421222.022213213/032251202/35350021112673210310123212211233222531323220121223211223022
@rand_0_0_0_0_1_1_0:0:0_0:0:0_1162/1
AATGTGCCGGGGTTGTTCTCGGGGTACAAGCGTAAAGCTCAAAAACCCACTTGCTTGTGCCGTTCACGGCCAACCGTTGATAGCTAAGCGCGAGCCACGCGCGGAGCTGGAAATCGACTCTTTCAGTGCACACGCTACTACAACTATTGT
+
422142112142212201522405244321222222222424341/32224242012211322234124224263522222532244312122231262022325554131322012223222132223414532455123342055334
@chr7_83105820_1_1_0_0_0_4:1:0_0:0:0_124c/1
TTTAAAAATAACTTTCCATTTCCAGTGGGGTCATACTTTGCCATATATTGTCACCTGAGTTAACGTTTGGTTGCAGTCCTGAGCCTATTAAACTGTTCTAAAATACCAAACAAACCAAAATAACAAGATAAAAACTTTGGTAAACCTATA
+
23065534021/22323242243123421643/24222252620572403632023245440133/434433342227423125236/2241332/052/2/22364003344022223/220324234223322344342712324214
@chr7_88283102_1_1_0_0_0_5:0:0_0:0:0_124d/1
TGAGAACACAATGAGTTATTTTCAAAGTGCTGAGAGAAAAGGATGTCAACCTAGAGTTCCATATCTAACTAAACTACTTTAATGAGAATTGGTGAAACGAAGACATTTCTAGATGCTCGAATGTTAAGAAGATTTCAGGAATTATAGTGG
+
5022233225221/2344/1440222533222553202432322123222424382125444152/23553243223202824246652252233201111222441465/240441/2222/52530222/223224031522262333
@chr7_18750417_1_1_0_0_0_1:0:0_0:0:0_124e/1
TATGATATCCTTTGTGACTGTTAGTTTAAAATCTATATTTATTTATATGGGTAAATATACACATGTATATATATATTCCCCACTGGCTAATCTCTGTCACTGAATAATTAAGCAACAAAATGTTCTGCATTAACTTTTTCTCTATCCATG
+
/42320312063513222312212302223243121261232212254422213342313416/23245333113353324322351324642222233120200320222422212112014232/3013221023103.424211132
@chr7_6569413_1_1_0_0_0_3:0:0_0:0:0_124f/1
GGGAGAGAGGACCCTAGGAGGGGGCGGGGTAGGAACTTGGGGTTGGATTTAGACCTGACTCTGGCAGAGAGAACAGAACTGACCCGGTCTGCAAGGTCATTGTGTGGCCCCCAGGAAGAGTCCTGTGGCCTGAGACAGGCCTGTTGGCAC
+
212242321.132333521232/23355251245342425412212312022/4521115/24424303253313/4230124423014223332212642221203211282413024123/443/2442225526/63214322.233
@chr7_124711506_1_1_0_0_0_0:0:0_0:0:0_1250/1
TCCTGGGGAGAAGGAATATATATAATTATAGTGAGAAATAACATGGCAGGTTATTGATACTACATATAGTATCACTACCAGAAAATATAGTGATAGATAGATAGATAGATACACACACACACACACACACACACACACACACACACACAC
+
12232223462312112420136/2523051254222363223124/1.323422412301125421326-32335224441523422214421533215313311222630343/3633522261225423442621222222450433
@chr7_139364321_1_1_0_0_0_0:0:0_0:0:0_1251/1
ACAAAAAGCCATGTTAATTTCAAGCTTCAGTAGGAATACAAAGAGAAATATTAACATTTGCTGAATGACAAATAATGAAATGGCTGGAAAATTTTAATGCTTCTAGCATGCTTTTATAAGCTCTCCTGGAATTTTCCCCCCATCAGGTAT
+
3232433421224/4230212024323224233212025/223423232621233423322132125.42222320222222342122020//6321234034233245123212325400262431131221356122423420/4411
@chr7_100175039_1_0_1_0_0_3:0:0_0:0:0_1252/1
GGCAGACCCCGGGGTCAGGGAAGGAGGCGGTTGGGGGGTGGGAGGATCGGGCAGTGGCGTCAGTCTGGGGGCTTGGGGTACCTGCTGCTTGGTGCCCACTCCCTGTCCCCTGCCCCAGGGCTTAATTCGGGTGGTCGCTGCTCCTAAGGT
+
36122222370623422221322324222413332222246252522102303224321444741222245243643211202233364221/3123215443443252225224213122411.6032322124260562513015332
@rand_0_0_0_0_1_1_0:0:0_0:0:0_1163/1
ACATCCCACGGCGGGGGCGTTGTATTCTTCCGGTGAAGCAGGCTGTCGAAAAGCGCTCCACAGAACCATACACCGTGAGGCTCAATTTGTGGGGCACGTCGATGTTTTACTGTCATCGGCGGTTAACCCCACGTGCATCGATGCCAGATT
+
/021.23242/232123151133/320142224222043213222213224432052,242743121250223322242322/2.1072/524552221040423202120112.12135232342613623234170232114202231
@chr7_133260587_1_1_0_0_0_1:0:0_0:0:0_1254/1
CTGTGCCCATCTGTCAGCAACACAGTCACTGAAGAGAACGAGCAATTACCAAAGCCCTTTTCAGATATAATCTGTCAACCACATGTAGTCCTCCTGCCAAAAGAAATAAGAACTGAGGAATGCAAAAACAGACTGGCCTTATGGGACCAA
+
4231/3544222453425623254/332934-0311344203.1432052012232/24432213431220372522/1441223202421/53223122/035212223/62//202312221023410342132/3225132353222
@chr7_82876690_1_1_0_0_0_2:0:0_0:0:0_1255/1
TATAACTCCATTATAAGTGAGATCATCTGTATATATCAAGCATGATAATACCCATGTCATCTTTCATTAAAATGTAATATTAAATGTTATATAAATTTTGTAATATAAAACAATACAATATAAAAATAATTAGAAAAAAGATGCAATAAA
+
3242122224004304223233231222223214132422/02342531622242302226033243220/213213242/24415632233343622312271051/134132442222/22202423422232222233202415345
@chr7_22985785_1_1_0_0_0_1:0:0_0:0:0_1256/1
TTTGATTTATCCTTTGATTTTCTATAATCTGTTGCTTTATTAATTATGCTAAAGCTTAATTTATGTAAAGCATAACTGATTTGGTGTTAATCATTTAAAAAGATTGCTTAAAATACTTAATGTTAATTAATCTTTGTCATTTCTTTGTTT
+
423/45312/31501410212621/2/2245.0323463231422332121043281.353340054342246522322422152025302342226.3022234122124314/21/2452022/00224243/443446/26122336
@chr7_91344584_1_1_0_0_0_8:0:0_0:0:0_1257/1
CTGGGGTAGTATAAGATACACAAGTACTCAGGCCTCTCCCCCTACCAATTAAGTCATACTTTTGGGGGGTGTGATCCAGGCCACACTTTTTTTTTTTTTTTTTAGTTTTCCAAGGTAACTCCAATGTACTATCCAATTTGAGAATCGTTG
+
61442220522222326233326342433247.3223/23224920232603423.22324241521420242222021401111231232381232021020121222/2257311342200220230231642326543622222232
@chr7_149744710_1_0_1_0_0_1:0:0_0:0:0_1258/1
ACCATCGCTCCGCGCCTGGTACTGGAACCGGGGCCGGCCATCCGCGCCGCCGCCGCCGCCGCCGCCGCGCTCCCGGGGCGCCGCCGCCTGCGCCCGCGGGCCGAGGGGCTTGACTCCTGCGCCGCCGTCCTCCTCGGGCCCCTGGCCGCC
+
33231232441652312532412215310313-524232121242222223442212524103063231051222302413222422232212314342332212424112421433103512241326/2226233125312342124/
@chr7_19646589_1_1_0_0_0_5:0:0_0:0:0_1259/1
AATTTGTCCATTTCATCTGGGTTATCCAATTTTTTGACAAGCAATGGTTCATAGAACTCTCCTAGAATCATTTATTGTGCTGTAGAATCAGTAGTAACATCTGCACTTATAGTTCTAATTTTCGTAATTTGAGTCCTCTTAACTCTTTTT
+
232213743323322.12442411152344333232.011632322232522512522152326332232242.221.413210133/25235253122233332134252323233.2234/433623/43041411343452356212
@chr7_34636190_1_0_1_0_0_7:0:0_0:0:0_125a/1
CCTTATAAGTAGAATGTTTAGTTGATGCTATAAATCAGCAGTCGTCTAGAGATCCTAACTCTTGCTTCTCAGCCACATTGTGACGGGGGAGCAAGAATTAGACAAATTATTCTCTGAGCTTTTATAATTCTCAGGTTCCACCTCCATCTA
+
231243743652261442142/21304212324.2722222244332325243233633731322//6312012/12223322324521330220024447212223324233034432/131402022641314.42422244132322
@chr7_67929091_1_0_1_0_0_3:0:0_0:0:0_125b/1
GAGAATTGCTTGAATCTGGGAGGCGGAGGTTGCAGTGAGCCAATATTGTGCCACTGCACTCCCGCCTGGACCTCAGAGGGACACCCTGTCTCAAAAAAAAATCAAAAAAAGTTAAGATGTGGGGAAAGTTTCCCCCAAGTCCCAGAATGA
+
22342522331/44325424/2333232102225225231543224205123223/07241442/306122143424352.422.223021324242505/3221200113211422222224351413202421224241421215432
@chr7_1634030_1_1_0_0_0_3:1:0_0:0:0_125c/1
ATGGGAGGGTGGATGGATGGGAGGGTGGCTGGATGGGAGGGTGGATGGATAAATGGATGCATGGATAGATGCATGGATGGATGGATGGATGCATGCATGAGTGGATGGGAGGGTGGATGGATGGGAGGGAGGATGGATAAATGGATGGAT
+
4316420425254152102033533246032312222254310224222022423233452.0222242340222220212132232122332155362223530423615./4236242454120423324242423212224232034
@chr7_53533658_1_0_1_0_0_1:0:0_0:0:0_125d/1
AAACCAGTTTCAGCCATCTGGGAGAGACATCTGAAGTCTCAGTTTTAAGCGAGGGTCTCACTGTGTTGCTAATTACTAATGTGGGTGTGTGCATTTAAATGTGGTTTTGGGTCACTTGGCCCAGCGAAGGGCTTGGAGGATAGATTACAG
+
02121131620343332221643132324121320222322143221222225500123222220113233213131221321623224/44222.1221221224332241/455223232112743/21211243.22631,442122
@chr7_143134992_1_0_1_0_0_7:0:0_0:0:0_125e/1
CGCCTGAAGACATGGCCTCAGCTCCAGTGCCCACGTGCTGGTGGCTAACAGGGCTTTGGAAGGTGCCGGCCATAGGGGGGTTCTGCTCCTGAGTTATCTGTGTCAGTAACCAGTCCTGGGATGAATGATCCTGGTAGGACTCTATAAGGT
+
2242213533520261213-342514540211024123123111441352261222220213552324332222/22151273112254102362243125224254201254143242563222225232223/2312/4331033235
@chr7_44955147_1_0_1_0_0_1:0:0_0:0:0_125f/1
AATATAATAGATCTTTTGAAAAATTATAAAAATTATTTGCTGGCCAGGCGCGGTGGCTCACACCTGTAATCCTAGCACTTTGGGTGGCTGAGGTGGGTGGTTCACAAGGTCAGGAGATAGAGACCATCCTGGCTAACACGGTGAAACCAT
+
822342203450423325/23/3353271334172024232/4/21043332337533221023331121223122423243142452524222522324171.433562242433046321032242293321232233122212413/
@chr7_35414345_1_0_1_0_0_3:0:0_0:0:0_1260/1
CCAACGCTCCCAGATTCTAATCTCCCACTGTCCAAATCTTGGGAATGGACACTGAAATACGTTTCTTGTTACCTACGAATTACGGTTTGCTTTCATTCTCCTCTTCAATCCCAGTCTTCTCTATTTTCTGCACAGAGTTCAGAAATGCAT
+
223332025.431722/340620222-234214251214314234-2212321242511133121/223022423132222633121513302432232321443135/02322125232645154/023141222224165.1222221
@chr7_153547638_1_1_0_0_0_3:0:0_0:0:0_1261/1
CACCATGTAAGACACAACTTTGCTCCTCATTCACCTTCTGCCATGATTGTGAGGACTCCCCAGCCATGTGGAACTGTGAGTCAATGAAAACTCTTTCCTTTATAAATTACACAATATAAGGTATGTCTTTATTAGCAGCATGAGAACAGA
+
/323242633342244253425411332253435321224/2253422241511246315422/42017220521241/04120423242103122235120254324210043250222232354122043242325421425324223
@chr7_44199778_1_0_1_0_0_1:0:0_0:0:0_1262/1
TGGGGCCTTCTGGTTCAGCCAGGCCAAGAAGCAGCCACCCAGCGAGACTTGCCCTTCTTCTGGGCCAAGCACACAGCACAGGGGAGGAGAATCTAAATTCAGTTCTCAAGAAAGGCTGAGGATGTGTAGAAAGCCTGAAGCTGAGGCAAG
+
220931332501224322304244122242120222223412222202233131/03452223/1.312444/121434525431153,2223221453/8452/2/32233222536225223302221220142/3414333223323
@chr7_67621747_1_0_1_0_0_2:0:0_0:0:0_1263/1
CCACCACCATGCTTGGCCATTTTTTGTATCTTCAGTAGAGACGGGGTTTCACCATGTTGTCCAGGCTGGTCCTGAACTCCTGACCTCCAGTGATCCGCCTGCCTCAGCTGCCCAAAGTGCTGGGATCATAGGCGTGATCCACTGTGCCTG
+
111121421110136212132221141652324143208462222222334235233591225241222321332135324122524200552225110220343312351523534340231/31035222234624160532/34322
@chr7_108032847_1_0_1_0_0_4:0:0_0:0:0_1264/1
GCCATGGTTTTCAGCTCCATCAGGTCATTTAAGGATTTCTCTACACGGGTTATTCTAGTTAGCCATTCGTCTAATCTTCTTTCAAGGTTTTTGGCTTCTTTGCGATGGGTTTGAACATCCTCCATTAGCCCAGAGAAGTTTGATCGTCTG
+
234142221526134202223301432131543.11533122121244132221202525/281341320524342233242511452202242/3222423620686143/0/3365422243142/4222210332324032222143
@chr7_23495774_1_1_0_0_0_0:0:0_0:0:0_1265/1
CTGTGGTAATAGTGGTTAAAAAAACAACAAAAAAAATGCTGGTTGAAAAGTGACTGAGCTCTCCCCAGATGTCTTTTTTTTTTTTCCAGCTGGTTTTGCAAAAAATGGAGAAGCTCTTGCTCTTTCTTTGGAGAGTTAAGTTGAAATTTT
+
332214241233213033262211-21331024151222434524112210221364142223.5711624131222234332222-24422.4.3122222/0/42311152331/325026324726312222532242321/22321
@chr7_119454264_1_0_1_0_0_3:0:0_0:0:0_1266/1
TTTGAAAAGTCTCCTATTGCATATAGAATTATTATATAATCAATGGGTTAAGGAAGAAATTATAATTTAAATTATAAAAAAAATTTCAAACCATTATATTTACATATTCAGTTTTATAATAATATTCTGCTATGGATGAGTTCTTACATG
+
2/2233242363214274223243322330121211310542432551522330021.12022433221/23133223510415122/1/43142351/36042133213624212244022220140122243322/236132532432
@chr7_137519415_1_0_1_0_0_1:0:0_0:0:0_1267/1
AAACAACAAAGTTTGCTCCCTTAACAACTCCATGAAGCAATTCTCTGAAGAAAATACATTTGTATAGATACACATAAGTTTCACAACAGTTTGGCAAATTACAACAGAGATGGCAGAAATGCCTTTTATGCCTTAAAAGGCAGGGCCAAG
+
720222202212/20621623.2/-20212204342323333544210321240222/42321323222112212130142133622412254246222/54240022236322322212220133032312202332222324121351
@chr7_19727791_1_1_0_0_0_5:0:0_0:0:0_1268/1
TTAAAGTGATGGGGAGAATGGAACCAAGTTGGAAAACACTCTGCAGGATATTATCCAGGAGAACTTCCCCCATCTAGCAAGGCAGGCCAACCGTCAGAGTCAGGAAATACACAGAACGCCACAAAGATACTCCTCGAGAAGAGCAACTCC
+
312602//32326222234022242172265520254242262112321403121332312022341742432542420311223531324./2023//2322245012//333/5212/323412244222421012112225234513
@chr7_126363197_1_0_1_0_0_1:0:0_0:0:0_1269/1
AGGGCTGTAATAACGCCCCTTTCTCTGCCTCTTCATCTAGATGAAAGCAGATCTAACTGCGGGTGGCATTAAAAAACATGATGTGAAGAGGTATAAAAAATATCTTCTTCACAATTATGCCTCCTTCATGAGACCTCTTACATTTCTTTA
+
22030122121500304324243223242225322232521100231232302022302232221222432232121422323412234/542225324/242212212/312233240.3/00415323241142213/21042222/3
@chr7_116596762_1_0_1_0_0_2:0:0_0:0:0_126a/1
TTGATCATATTTTATGGTAAATGAGCTTAACTCGATTTTTTTTTAATTTAGATGCCTCCTAATGTACTATAACAGGTGCTATGATAAGAAAGATGAATGAGTTTGTAAAACCCAGGGTAAATAAGGAGTTTACCACAAGAATACAACGTC
+
622023445/24/62271451224641236222.2334451202254222342221253445200413332212423510221222223351222430213/722224221222332130035231244/52124122452072434/32
@chr7_43902831_1_0_1_0_0_3:0:0_0:0:0_126b/1
AGAGAAATGATGGAAATGTCCACTCCTGTATCTACCAAACCTTTAAATGGCTTTCCCTGAATAGTTATTCCACAGGTAGGACGTTTATCACAATTTGATTCACCCAATAAGCTGCTTTGCCTTGTTTATTTTTGCTTCCATATCCTCCTG
+
1442344220522826222133425202232224450115/2126224311323242124223122340411214242232223351120231/2/33/0332250020514324354221222223/543432252/342042423234
@chr7_136658532_1_1_0_0_0_1:0:0_0:0:0_126c/1
CTGTAAATTACTTGCTGTTATTTTAGACTGTTAAATAATCATTACATTTTTCTTTATTATTCTGCAGTGGGATAAAATCATCCCAAGAACCATTTGGCTCTGTAAAAGAAAATGCATTCTGACCAACAAATAGACACCCCTACCATCCCC
+
112342422222222322142142321314264242724224221221221323/12123211.14052314151212226022353103423203242323524225424426300162323826332333322242252141235422
@chr7_94851478_1_0_1_0_0_4:0:0_0:0:0_126d/1
TGTTTAAGGCCGTGGAAGGTGAATTTCAATACAACAGGATTATCCACCCAGGTTTGGGGATGGGATCATTAAAAAATATATTCCCAATCTTTTTTTCTGCAAACCTTTAGTTTCTGTAGACTGGAAGCATCATAGCATAAAAGAAGGAGC
+
222110251322225334022134205201222516204451216222252322243221322333336422/211023241233440442224622/043/274423202221232343.22242157232551224021252022531
@chr7_121255285_1_0_1_0_0_3:0:0_0:0:0_126e/1
TGGCTTCTTCAAATGCCCAACCCACAGCCCATCTTTAGGGAGCCTGTCTCCTACAGTTCCCTTTAGTGGGGCAGCCCATCTTTATTTTGGGTGCATTTGTTATGTCTTCTTTGGCCCTAGGCATCCAATGATATCTCAAGCTTCTTTCTC
+
4222142/011012002232231211522132-224148222021332225/227305221233/505421322022224122322/4452422432531231601365250341426225122520/2432222046223123323124
@chr7_111070140_1_1_0_0_0_3:0:0_0:0:0_126f/1
TTTACTTTGTTATTAATTTTCAATATTCCTTACCTTATGTATTCTCTATTTTTGCTCTTTTCCCAATTTTAATATTATAATAAGAATTTCAAATAGGACATTGTAATTTATGAGATAAAACCAGATGGATGAGAGGAGGAGTATCTTAAG
+
2045550630342232523423352.122362.222222213/224122233242144324442432121223412274542422-30/34221331222424243433456/2234742252022/222/2366221242254/0/32/
@chr7_29224676_1_1_0_0_0_1:0:0_0:0:0_1270/1
ACTCTATCATTTCTCAATCATAAAGAAGATTAGAAATGGGATTTTCAGTTCAGATGGGGTTGAAAGGTGATGTTTATGCCTGAGAAATACTTCACACCACAGCTAGAAAAATTGGTTTGGAGAAAAAATATCTCAAAACTTCTTAGGTGT
+
32/254422332352232205035235022372232012352252013662452153203232123125530522523222233615344624024235102531/2233222521//3057263/410611452432454021122375
@chr7_71238075_1_1_0_0_0_2:0:0_0:0:0_1271/1
TGAGACGTGCCTTTCACCTTCCACCATGATTGTGAGGCCTACCCGGCCACGTGGAACTATGATTCCATTAAACCTCTTTTTCTTTATAAATTACCCAGTCTCGGGTATGTCTCTATCACTAGTGTGAAAATGGACTAATCCAGATGGATT
+
432241032223/03212112122.2042/21//524/302223412242124.423/22626232022511222132562232/221013201632242042441232124236.12221-3022132212214621411241222163
@chr7_157994389_1_1_0_0_0_4:0:0_0:0:0_1272/1
ACATTGGTTTGGTTCAGAAAGTGGGACAACTCAAAGCAGGGGCTTCCAGGCTACAGGTGAATTCAAACATTTTCTGGTTGACAACTCGTTGAGTTTATCTGAAGAACTGGGATCAATAGAAAATGTTCCAGCTAAGATAAAGGATTGTGG
+
310332222322223303/33202/4222255552/03-2422322/3532312124412455324022212222223/23132331324531341223312334112243422/0222.221301655242431332255212532232
@chr7_27063204_1_1_0_0_0_5:0:0_0:0:0_1273/1
GCCGACCCAGCTACTGCTCCGGTTCTGGTTCCTGCCTCTTCTGCTCAGCATTGCAGCTGCTTCTCCTTTCTTTTATTTTTCTGTATTAAGTTTTGTTCCCATTTGTTTTTAAAGCAACAGATGAAAGGAGATAAAAGTGACAGGGAAATA
+
45326223235332232243422234223230341232/224001344242414131522105362//035/224210803/124652214320132351153623//22023013/41264124352223.722.41622042322220
@rand_0_0_0_0_1_1_0:0:0_0:0:0_1164/1
CGAGGCGGTGAGCTAACTATCCGCAGGAATTTCTTAGGAGGTCATTAGTTCTGTGTAACTCAGGGCTCGGATGCCTACCCGGGTAATGCCTGTCTTCTCAGTCGGTCGTGTAATGGTGCCGTTCCGTTGGCGTGTTAATGCGCGTCCTAT
+
20221143.231055135-/20232252233522132212422226282432641243220244/7/32/324/213/2022.4213212221412611402223240322332413432220253251223022202172102232440
@chr7_145415594_1_1_0_0_0_3:0:0_0:0:0_1275/1
GATGACTGAGCTCTTAGGCAGGAAGACGGGTAGCAGCCATCTCTGCAGCTCAAGTCAGTCGTTTTTATCTCTGCCGGTGCTGGGGAGACTGGATGGTTTGGACCAAGGAGGAGTCCCCCACAGCACAGCACAGCAGTTGTGGAAGATCGT
+
1224/32144524462522424/22222/342432232240422214120322313343232133020201102.3762121322633247432234364232022132225352435441.153533/324012143572232323152
@chr7_125940251_1_1_0_0_0_1:0:0_0:0:0_1276/1
ACTTCACAACAGCGTATTTTACGAGACAGCAGTGCTGGAAGAAGGGAGACATTAAAAGTAATTTTAAGCAGCTACAACTGGTGGGCAACTTTTTGGAGAGGAAGACATATTTGAAGAGGAATTTTCAGAAGTTTGCTTGTCATGTACATG
+
13043434226233323132/136128152231352124132211221132202324/62221324/2304232223323/213342335221011322612234.2323342527262143322462412342/324/13252323221
@chr7_83139199_1_0_1_0_0_5:0:0_0:0:0_1277/1
CACAAGCTTGTAGATCAGTAACGAAGAATTGCCAAGACATCAAACTTGCCAGAATGTTCCAGCCATTACTTAATCCCAAGTCAATAATCGTAGGAAAATAAAACTGACCAGTACTACTTGACACTGTAGACAAGATCAAGAAGGGGAGTG
+
212224421422222213/6527242241/201234331224344621342222/21122221233.2222121135220332012323125152245222642440232312225223324212333102305313521232213522-
@chr7_148785099_1_1_0_0_0_3:0:0_0:0:0_1278/1
GTGGCGGGCACCTGTAATCCCAGATACTCGAGAGGCTGAGGCAGGAGAATCACTTGAACCTCGGAGGCGGAGTTTGCAGTGAGCTGAGATCGTGTCAATGCATTCCAGCCTGGGTGACAGAGCAAGGCTCGGTCTCGAAAGAAAGACGAA
+
230222244322331412151322413243.320040120223522222221.3323225242515325323452522223/22348223543224222122053212053232442133401121262130342352203224022312
@chr7_109662651_1_1_0_0_0_4:0:0_0:0:0_1279/1
ACAAGAGGTGTCAGGGAGTTCTTGGAAACCAATCAACTGTCTAACTAGCAGCCCTTGCTCTTTGAACCTGATTGAGCTGTCCTCATTCTCAGGCTGGGACATTCTAGAGGCACCCGTATATCATGTGGGCCTATGTGTTAGTACATTGCT
+
3232022322121442122132223522.222020340223434241132220632322452402420143353.12022/12252/4265-23/12416233212121/4413323412222343234213215021322710252221
@chr7_158333397_1_0_1_0_0_7:0:0_0:0:0_127a/1
TGGAGAAAGCTCTAACACCTCCCACCGCCAAGGTCTCTTCTGCCCTTAAAATTCCATGAGCTTTTCCGTCAGTGTCGAAGAACGAACAAGTTCTCGGGGCCTCCATCGACCTGTGGGCTTAGCACTTCGGTTAGGCTTTCTCCCTTAGGT
+
2333132242226222/4/227432113321/222542204/222225323372261303552322211232145221014333234122412.2.4304032241232154253112132020223245231221422445432212.2
@chr7_119901762_1_0_1_0_0_3:0:0_0:0:0_127b/1
TTCTCCATGGCCCTAATATACAACAACAGAAATTTTTAAATATTGTTATATTCTTTAACTAAATATTCCACTGGTTATTTTGATGAGAATGTATTTCTCAGTTAGGGAGAGAGAGGTTATAAATGTATTACTGCTGTTGATATCAAACAT
+
33424214622254134315442212.232/6442324540232322/62266231342442225404/2122001342110337224/43423102321322.2512323122/32241332135724241624023221421134224
@chr7_88132905_1_1_0_0_0_2:0:0_0:0:0_127c/1
CCACTGCTGGGTAAATATTCAAAAGAAAGGATATCAGTATGTCAAAGAGATATCTGCAGTCCCATGTTTATTGCAGCACTGTTCACAATAGCCAAAATATGGAATCAGCCTAAGTGTCCATAAATGGATGAATGAATAAAGAAATGTAGC
+
35222331222235533/223224721414526/22333432212023222344/11222222312432012322144123402235123.14642212234272/12620/022430434142212242240233022270/3242123
@chr7_65295315_1_1_0_0_0_5:0:0_0:0:0_127d/1
ATGATAAAGCCTCCATAAACACCCTGAACAACAGGGATTGCAGAGCTTCTGGGGTTGTTGAACGCAGGAGATTCTGCGAGGTTCGCATGTTCAACAGAGGGCATGGGAGCTCTGTGCTCCCAAAGTTACCCTGCCATGGGCATCTTTCTT
+
5541122535422526252/01124222242364901320/422224276121323230323/0352322222444.2633042221353311033002222/-223221322.003335327212214262255226337124731428
@rand_0_0_0_0_1_1_0:0:0_0:0:0_1165/1
CCGATTTACCATCTGGAATATCTTACGCCTTTAACAATCCTAAGCGGTTCGAATGAAGGTCGCTGCCCGGTTGGTTCTTAGGGTTACCTATTCCCATAATTTTACTCGTGGTTTCGCCCACAACCTTTCGTGTATCAGCAAACTTATCCA
+
43.0241-2.35323724271123020328154014322650/21333243120275332243243424132220213232344520423451122313002352202036330444242222220022222/13223020341642462
@chr7_20480134_1_1_0_0_0_5:1:0_0:0:0_127f/1
CTCAGTCATGGAATGAAAGCCTTCGCTGGCGCTGGTGTGCTAACATATCTGCAGTTTAACATTGTTAAAGAAGAGATTGGAGCAGTTTGAAGCCGTGAAAGAAGAAAAGATACAAAGATACCACAGCAAAGTCTGAGGGTCTTGGACGAT
+
22323332030221251333254423273422133.212032324/035232422441381302/2432212405142.05/041331627133111234421230301323242032/3132262152201223312333/35032322
@chr7_42157963_1_1_0_0_0_6:0:0_0:0:0_1280/1
AAACCAATCTATGAAAAACACTGAAAATTTGGGGCTAGGGGTCTCTAGTTGCTGTGTGTTAGACTTGGTGTGATTAGAAGGCCCATTTTGAGTCATGGCACAGCCACTTTCTAGCTCTTCATTTACTCTAACCTTTGTATCGATCACCTG
+
2142442323346332316322241831234322412252334/22424532223022332223532341223320245532224.3122/32122.142/342324201220533343122.1426.3422503213244232234341
@chr7_8028303_1_1_0_0_0_5:0:0_0:0:0_1281/1
GTGGGAGAGAAAAGAGGATTAGGTGAACATATAGGAGTCTACTATAGAAGACTTTTTGTATTATTAATAAGTCTATTTGTCTAAATTACTCTTGGAGACAGTCTGTCCATATTTTAAAGTGACTCTCATTGACTAAGCATCATCATCTGT
+
3113111//4233202233022162131024622/0405332/30123032232242405422313101222435402242422354433211232110422325455224301224450234224002202744321823232733400
@rand_0_0_0_0_1_1_0:0:0_0:0:0_1166/1
GCGTAGCGCACTTTGGGCTAAATGCAGCGCTCGAATGTTGTTGTCGATAATTTGCTCGATCGAAGGACACATTGTAAGGACAGGGGTCACAATACCAGCGTCCTTCCGGCCTTGTTCCGAAGCAACTAAATATGAACATACTTGGCACCA
+
/2115232424.27132/42/343223021/.22332623/2231221522621221332116/3434023222632042221413253024542/246100400412-2332334512422351334122/233/222350/42244-0
@chr7_17292049_1_1_0_0_0_2:0:0_0:0:0_1283/1
CTCACTGATAGGTTGGAATTGAACAATGAGATCACTTGGACACAGGGCAGGGAACATCACACACTGGGGCCTGTTGGGGGGTGGGGGACTGGGGGAGGCATAGCATTAGGAGAAATACCTAATGTAAATGATGAGTTGATGGGTGCAGCA
+
322123222222134/31263222225230432534362220523132213221/2324629526330224522221322212122232235/550332343351222321035264181220324222242571/33542740112241
@chr7_41892737_1_0_1_0_0_5:0:0_0:0:0_1284/1
CCTAATCTACAAAAGAAGAAAACAGTGTCTTGGAAGAGCAGGGTCAGGAAATAAGATAATTCTGAGAAAGGTATCAGAACAGAGCAACTCTCTCGAGAGGCCGGGAGGTGAGGAGTGACAAAGGAGGTTGGAGGAACGGCTGGCATAATT
+
22324433324473/132253323151241521232123.3622221436542532/2/135221272342/322432342221242542/20212023304223/342221121/4337572113442226041201226222512235
@chr7_90984424_1_1_0_0_0_2:0:0_0:0:0_1285/1
GCCTATAATCCCTGCACTTTGGGAGGCTGAGGTGGGAGGATCACTTGAGGCTAGGAGTTCGAGACCAGCCTGGGCAACATAAGATGACTCCATCTCCTTCAAAAATAAAAAATTAGCCAGGTGTGGTGGTTCATGCCGATAGTCCCAGCT
+
26124233122522222222422/234326342603351443361526200342365/01421343323232244232552335231-260212252352311321252222223122332431221211302/4244121421244233
@chr7_96809413_1_0_1_0_0_5:0:0_0:0:0_1286/1
GCTGAATGTACTTAATAAGAGCAAACTTAGAACATGAAAAAGTTTTTCTTGACACAGATGGTTGTTGAACACTGAAGACTTAAAGGTTTAAGAAGTTTTTCTCTAGTATATTATAAATTAAAATTGGAATTGAAGACATAGGAATGAATT
+
34211622223222202622243203425242-301134122141224520023/12523422134432221322//11351442155472022253001213222142023.023233023120253243223/232320421224123
@chr7_31628650_1_0_1_0_0_6:0:0_0:0:0_1287/1
CGAATCAGGAGATAGGGAGATTAGTATAATTATACTGAAGGATGTAGAGGAAAATATGCACACAATGAATGAAAAGATAGAAAATCTAAAAAAAAGAATTAAAATAAATAATAAAATGGAAATTCTGTAAATAAAAACTATAATTCCTGA
+
61220132216461202222/20221502214222122423141222340213122422212/21232543413113224325261332121423./2432254214332-104022234222622532613224132-8212223/246
@chr7_43236361_1_1_0_0_0_6:0:0_0:0:0_1288/1
AAGGGCAGGGGGAAAATAAAACTCAATTTAAAACATAGTTTAATTTTTTCTCACTTGCTGATGCACATGAATGTAAAATATTACAAATTATTCTTCATATGTTTTAAAATCACCATAGACTTAAATTTAATACGTAAAGGTGTGTAATGT
+
1226524332242414131/2252242430222242/2424043223242520/12331244245221021222253422432621232402245232141246533444141221/35010421220224222044/222212/42224
@chr7_145209384_1_0_1_0_0_3:0:0_0:0:0_1289/1
AAAGCATTCGCCCCCTGGACATGAAGACCCCCAAACAAGCGGAATTTAAGGTTACCAGATCTGGAAGCAAAAATTTGACGTGTCAAACCTGCACGTTGGGCACATGTACCCTAAAACTTAAAGTATCATAAAAAAAATTTTTGACGTGTA
+
21154321212322326323511/2221363226521552232300323042231312292211612240444341344022362253334332302021402112322232524/5232242/01322312151213133421224220
@chr7_157502340_1_0_1_0_0_5:0:0_0:0:0_128a/1
GCTACATGGGAAGGAGCTTAGGGTTTAACACGCCTGCTCCAGGAGTTGCGCCACACACCCGCCTTCAGATTCAGCCTGGCGTGCCTGGGCTTCGGAAGTCCCAGAGGACTCACCCCGGCCCATCCACGGATGGCTGGGACAGAGATTTAC
+
044221415272333225233212513212322141045262311523612432343.427326022323233134-02245332021/54/12513112623222242423/43733444221120263222225/3123403123445
@chr7_146638962_1_1_0_0_0_1:0:0_0:0:0_128b/1
GTACAGGAAGGTCAAAGTTCTTCATTCAGATTCTATACAAATAAGAATACCCCAAGACATATTAAAATCAAACTATCAAAAATTGAAGACAAAGAGAGAATTCTGAAAACAGCAAGACTAAAGCAGCAAATAACATATAAGGAAGTTTCA
+
25532231131341235410422223220144210424/521312152603322514653243.162122325323324042232/23253212/2245201253033224.0252324644/044224113221232222251232204
@chr7_158769179_1_0_1_0_0_4:0:0_0:0:0_128c/1
GATTGATTTCTGGGTAGAAGGGGCAGGTCCCCAGGAACGCCCTACCTTCAGGCCAGCGAGGGCCTGAAGGCTGGGGGCTCGGCTGCCAGTGCTGCAGACAGGAGTGGGGACTCCTAATGCCTCTTCTGGGCCCACCCATGACCACTTATG
+
31322453322-121323351522523234121.52022423/23231253222425340452432245022032135222221024.521732402332022034421324421521514352511-206/3542/5644142402323
@chr7_25331358_1_1_0_0_0_2:0:0_0:0:0_128d/1
CCATTTTCAGCTGAGTTATCTGCACACTCACAAAGCCTGCTTGATGACCTTGGCACACACTTGCCAAATGGCTGGTAAGGATGAATACAGCTCTGGTCTTTCTAAAGCTAACTAGCCCCCGAAGCATCATGAGGTGGTCAGTGCCTCACT
+
242422452322216134032262120111245321342141203332232023305121112125212245232233222401141123023452/42132526202222225232062/222254343323.5342242842043333
@chr7_68303152_1_0_1_0_0_3:1:0_0:0:0_128e/1
CTACTCAGAAGGCTGAGGGAGGGGCATCGCTTAAACCCAGGAGACGGAGGTTACAGTGAGCCGAGATGGCGCCACTGCACTCTAGCCTGGGCTACAGAGTAAGACTTCATCTCAAAACAACAACAACAACAAAAAAAATTCACTCTGGCT
+
41443423.44224325222533332432714232400215252030043213024.7513210252063223422312232141/421222143013202323232224321120332./4144222344/1.5323234230722332
@rand_0_0_0_0_1_1_0:0:0_0:0:0_1167/1
CAAAACTTCCGAAGAGCTAGCGCGTTCTCGAAATCCTTATGTGCCCTTACCAAACGACCATTAAATTAGTGGAGGCGACTGTGTTGCCGGATACAAGCTGGAGCGTCATCGATACTGTAGATACTCACGTTAGGTACGGACACCGGTTCT
+
22/2242410312224/223/2142712540502232/3350444122222227222002122322253343212115414452112122263325.12253333140241422221024451241371323322024501422452352
@chr7_4102655_1_1_0_0_0_5:0:0_0:0:0_1290/1
CAAAGAGAACCATCTGACTTCCTCTTTTCCAATTTAGATGCCTTTTATTCCTTTCTTTTTCCTGACTGCTGTGGCTAGGACTTCCATTACTACAAATAGGTGTGATGAAGGTGGGCATCTTTGTCTTGTTCCAGTGATCAGAGGAAAGGA
+
2222311211331/144-150223240/0.2240313112325225313.222423352234403231.420164205224621214232244232/2213525/03/1/12213220422236242217226021240154/0144224
@chr7_138709209_1_0_1_0_0_2:0:0_0:0:0_1291/1
AAAATATACATAGTAAAATGGTAAGTGTAAATAATAGTAATAATTAAATGTAAAAACTTTTTTAATTATCACCAGGAGAAATCTGGACTAGAAAAAAAGAAACAAAATATGCAGAGCATAAGGGCTTTCAGAAATATCGTTGACAATGAC
+
23252202222252435424222223442523333323/2113*0/223/220231223/223244245642233224/12/02425653321212453333252224/64214120231132323442354122124102422232/53
@chr7_9334598_1_0_1_0_0_4:0:0_0:0:0_1292/1
CATGGCACATTCAAATAGGTAATTTGAGGACAGCTTAATGAAGAGATTATTTACATATATGTGGATGGCTTTAGGACAACAACAAGACAAGAGTCAATAACCTCAGCCTCATACTGCAGGAATGAGATGTATAGTAAGAGGTACCACATA
+
33424235022242/225442/322532242040723230522142-154022213145422214431,442021323231243224221222221245112203321451534320364342022322322222232222505232222
@chr7_71048943_1_1_0_0_0_4:0:0_0:0:0_1293/1
CAGGCTGGAGTGCAGTGGCGCAACGTTGGTTCACTGGAACTTCTGCCTCCCACGTTCAAGTGATTCTCCTGCCTCAGCCTCCCGAGCAGCTGGGATTATAGGCGCGTGCCACCACGCCCGGCTAATTTTTTGTATTTTTTTTTTTTCAGT
+
2025042361102222542450225124233122/3312233241250123245142.203131302/3/302212512320345122/416561224/1523252312213442225332225044524143242212224/3420323
@chr7_153930736_1_1_0_0_0_3:0:0_0:0:0_1294/1
CAGATCAGGTGGGTTAAACAACAGAAAAGTTATCATCTCAGGGTTCTGGAGACAAGACGTCTGAGATCAAGGTGTCATCAGGGTTGGTTTCTCCTGAGGCTGTGTAAGAGAATCTGTCCTATGCCCTTCTCCAAGTTTTTGGTGGGTTTG
+
5023111422543574362442202323.5358223544523200322/231220533337/22744244231520123522123/42014312244234//102220036368324262123632225334002233/3342/432224
@chr7_71194852_1_1_0_0_0_2:0:0_0:0:0_1295/1
TCTGCTCCTGGAGCAATAAAGATGATGTTCAATGGCATATGAAGAAATCCAGATGATTGGCATAAACCAAAGGTTCATTTTCCACTTTATTTTTCTCTCTTTTAAAGAAACTCTTAAGTAGGCAAAGCCAGAGTTAGTATGGTAGCTTCA
+
332433252/04502132402352203240442422232321252021311334223127242/2/5442.4-422221012002231224212./422/354303232264221242042331432623212512222202/2400224
@rand_0_0_0_0_1_1_0:0:0_0:0:0_1168/1
GTCTTAAGTCCCTCCGATAGTATTTCACTTGGCTGGTCTCTAGCGAGCAGAAGTGTCGGATGCGGGGAACTGAAGCGCGAGTGCACGACTCTCTCACGGCGTGGAACGTTAAGCTACAACGATAACAGGTATATTCAGGCCAATAACGCG
+
232223051032242202/33/32341/3222137113/2053200./24431543212223202212034235336312247433244222/311112031454/65265515252.353/2./4227023223021103026152222
@chr7_19713683_1_1_0_0_0_3:0:0_0:0:0_1297/1
GGATTGTAAAATAGCTATTATAGCCATGTTGCAAAAACTAAGTACATTGAACACACCTGAAATGAATGGAAAGCTGGAAAGTCTCAGCAGAGAAAGATATAGAAAGAAACCATATGGACATTTTGGAACTGAAAATTACAAGTGAAAACA
+
/232332052224242126324726412733224103/1.541232520222143212320/222.243222213735232334214:2.114234436254114233520221032212343224123522233316420322525220
@chr7_78774444_1_0_1_0_0_2:0:0_0:0:0_1298/1
TAAGGAAGGGTCTACTACTTCCTAGAAAATTGATGTGCTGCCTCTGAACATTGCTTGATTTAAGAAACAATTTTTTCCTAATTTATTTTTCTGTTAGAAATATACATTTAAAACATGTTCCTGTCTTCCATTTCACGTTTCTTCCAAAGA
+
22222323452011.55131242423413232315424210362233412331043322122252242233222274157124544144243323852564220342/1214/534/222263412633002125525228333035211
@chr7_90017886_1_0_1_0_0_2:0:0_0:0:0_1299/1
TTGTCATAACAAGGTGAACTTTTTTAAAATGGTAAACATGTATTAGTTACATAATCAGGAAAAAAGTCATCTTTTATAATGCGAAAAATTAGGTCAAGGATATTTCAGGTTTTATCCAATTAGATATCTTGTAAAGTTATGTGTTTTCTT
+
4430232214222311/0213//235204245432224223224520442423/24323121631324233202402162425400224130233314541223622203224/443541234242321331/22/83025402523212
@chr7_86991416_1_1_0_0_0_1:1:0_0:0:0_129a/1
CAGGGAGACTGTGACATGATAAGCACATATAAGTAAACACTCAAAAAGACAATTCAGGTAATAAAAAATGAGGGTAGAAAGAGAAGCATCCAGATCATATGTTTCATGTTTCAGGATTTTCTTAATACTCTGGTTCTACTCTTCAAGTAA
+
313232351015224334222542232031212422324220033221423229531036222241120333252361322244313523321233324322402222521332552322110542022220/1452325.514252431
@chr7_82970035_1_1_0_0_0_4:1:0_0:0:0_129b/1
TTGAATTCAAGTTGTGATCATAGGGGTTATTTTATTTTTGCTTAGGAGGCTTCATTAATATTAAAATAATTTTATAGCAGGATAAAAGACAAAATATTTACCCATCCATTTAACCAGCCTTTCCTAACTGCCCCAAATAGAAGAGTCACT
+
41581021223222021262225342286224235122222323112/151412/5321242262355/020223243220222222302/13.242323/0453120222232121332023212312202332212611522023232
@chr7_132663993_1_1_0_0_0_7:0:0_0:0:0_129c/1
TCACCTAGTAATTATATACTGAATAAATTTATGAAGTCCAGTGTATAGTTTTTGTAGAGTACTGTAGTTTGAAATCTCAGGATTACAGTAGAAGTATATGTGCCCATCGAGAAGAAATTATAACAGTATCAAGCTAGGAGATAATATAAT
+
4424225414222230210302223412731223223560332222152223324325/013221256302141221123224212223432335212142/051125163330022522222222312154325022626220121523
@chr7_75806079_1_1_0_0_0_2:0:0_0:0:0_129d/1
TGCCACAGGGCCAGGAATCTCAACCCCTGTGTCTCATGCCTGTGTAGGGGGCAAAGCTGCCAGAGCCCTTTTGAGGGCCTACCTGGGAGGTGAGCCAGGCGTGAGCCACCTTGCCCTGCTTATATTCCTTATTTGCTTACTGTTTATCTC
+
345431437035122/2354241223324122/44154243223722221252421246.524223223.35133222226226451221125.24214312241422444222222432222220244222225331225222114411
@chr7_139984965_1_1_0_0_0_1:0:0_0:0:0_129e/1
CTGGGATTACAGGCATGTACCACCACACCCAGCTAATTTTTTGTATGTGTATTTTTTATTTTTTTGAGACACAGTTTCACTCTTGTTGCCCAGGCTGGAGTGCAATGGCAAGATCTTGGCTCACTGCAACCTCCGCCTCCCAGGTTCAAG
+
2122010421242252330123123220/3110324454512426024242436322743152442440620121432244121131230444353205121/12153425344124228152423132122232122422322242021
@chr7_155714660_1_0_1_0_0_3:0:0_0:0:0_129f/1
TGGAAGGAGAAGATTTGGTGAGATGGCGGATCTATGCAGTTTTATTCTTTCTTGGGTCTGAAATTTGGGCAAAAGGACTCTTAGAGGCGTTGGAGCTAAGAACAGCCAGGCTTGCAAGGCCGCTGGGTGGCCCTCCCTCTGTGATTCACC
+
2553133223322402334322214142332424/26533433222032321221730321525325322222422614/313/21/2422121152223131502211243244.2520322352.33433222252222043214245
@chr7_70025919_1_0_1_0_0_4:0:0_0:0:0_12a0/1
TACAATCATTCTTTTTACTTTTTAGGATGTCAATCATCGTATTGGTCCTTTTTACTGTAGACAAATATGACCCCATAAAGTTTTAAAAGTTTGTGTCTGTGAAAAAAAGCATGATGAATTGTCTCTCACTTCCGTGGTTTGGAAGAGAAG
+
3414520423465602144231042421134532272124122142032305344463152225.22335324222120.223522142041325444/3312.040465040433442204223.4523342002224322220.2222
@chr7_73916757_1_1_0_0_0_5:0:0_0:0:0_12a1/1
CGGCCCAGAGCGCCCACTTTCTAGCCAGCCATGGGGCCAGGGTGACAGTGAACTAACAGAAATCCAGCTGTGACTTCCAATCCCAAACACCCTGCACCTGGCGCTCAGGCCCAGTTAGGAGGCCAGGAGAGAGTGAGCTAACAGGTGCGA
+
23200354530/224224/423255022232/532242354314220520122342342323.4123422242402112225020131156330/24124423230202633235221213523.2423222042153-3244423011/
@chr7_69672537_1_1_0_0_0_4:1:0_0:0:0_12a2/1
GGCAGCAGTGCTAAATACTTTACATGCATAATCTAACTGAATTCTCAAACATTCCTATAAGGTATGGACCACTCGGATATTCGTGTTACATTCAGACAATTGAGGTTTATAAAGGCTAAGTATCACAAAGTTACACAACCAGTAAATGAT
+
3/5222245/32532261221271232212162/203653.24303303343722022223322202323202203261228344242244241252140222241642240322402333204211211223424014242122232.2
@chr7_153604821_1_0_1_0_0_3:1:0_0:0:0_12a3/1
GACTTTTCTCTGGGTTTCCGGCCTTCTGGTCTGTCCACATTTTGGACTTGCCAGCTCCTATAATCACATGAGCTCATTCCTTAGTATAAATCTTTCTATATCCGTATGTGTACGTCCTATTCTTTCTGTTTCTCCTGGGAACGCTGACTG
+
21721214222002230/2434.3222342525242324212033234222222353245332442223223452234215044222/21/43042424324053222.324264235205142412424232432.7835222222222
@chr7_26938724_1_0_1_0_0_0:0:0_0:0:0_12a4/1
GTGAGCTGATTTCCACACATTGGCAAAAGTTTTGTCTAAGCCACAGCATCCCAGCCCTCCAAGCATTACAACTACGATATTTATTGAGCAATAACAATTGCTAGATGCAATTCAGAATGTTGAATTGGGCATCATCTTTACCCAAGAGAC
+
0446620445620212312252335122312452512233.10123232322323/523522110131222314223202523320432026533423421133112622622223544232422/3333134/2244312531360241
@chr7_72076930_1_1_0_0_0_1:0:0_0:0:0_12a5/1
CAGCCTGGGCGACAGAGCGAGAACCCATCGAGAAAGAAAGAGAGAGAGAGAAAAAGAGAAGAAGAGAAGAGAGGGAGGGAGGATGGAAGGAAAGTAGGAAGGAAAAAGAAGAAAGAAAGAACTTAGAAGGGAACATGAAGTGAAGTAGGC
+
10322212281320002321222415222421422,52024533222220404234444136222223122222131132252132533212.6432304114465153341202.652520/20232/044.220114211/1242232
@chr7_65753199_1_1_0_0_0_3:0:0_0:0:0_12a6/1
GTTCATATGGAACCAAAAAATAGCCCGCATTGCCAAGTCAATCCTAAGCCAAAAGAACAAAGCTGGAGGCATCACACTACCTGACTTCAAACTATACTCCAAGGCTACAGTAACCAAAACAGCATGGTACTGGTACCAAAACAGAGATAA
+
211232323142403222212222124361331622222/23114004/2/6253422314224417123230422223324024352306623000/562565231333231522311321240222100141/635351212513354
@chr7_146153414_1_0_1_0_0_2:0:0_0:0:0_12a7/1
AACAAGATTTCCGGGTCAGTCTGCTGGTCAAATGAAAGTTCTTATCTACCTATGATTTAGGTGTAACTAGGCAAGCAAGTTGCTTGACAGAACTGAAAATAGAACAAAAAGTTCCAGATTCATCCAAATCTGAAAGTTAAGATATGGAAA
+
22022245422223514252/2232.02222222345252042/2544/2222352621.3343223412363255362044020322522213202544056514022222712./462304251221224/220023.2432224422
@chr7_86533883_1_0_1_0_0_2:0:0_0:0:0_12a8/1
CTCCAGACACTTAATGGAACTAGAAGCCAACTACATTTGCCGGACCAAATAGACAGCTTGGTGTTTCCAGCTGCAGATGAGAAGGCAGCCCAGATAATTTGCTGTTCCCTCTAATTTCTCAGGTGATACACAAAGAACACATATTTCCCC
+
2215422522222423075424/21344221423.2444214421/02223403222.204623123332135334624423452542124/551113232222212022232221244724/212125233110310335124553113
@chr7_124809495_1_1_0_0_0_2:1:0_0:0:0_12a9/1
ATAACCTTTGATATTAATATATTTCAATTTACTGTATTTTCTTAATGAAAATCAATAAATCTATATGTAATTTAAATTTGGGTATATCTTCAGAGAAATACTAAAATTTTTAAGGCTTATGACATTGTAAATGCAACTAAGCTACCAATA
+
127/22223022033255/221122222202024153327405222323/5121533002202231333332432104123032224434442241202124206204332432023./23333202.0243535213016217222245
@chr7_105992000_1_1_0_0_0_0:0:0_0:0:0_12aa/1
GATTTTTGCTGAATATAGAAGTCTAGCTTGTCAGATGTTTTTCTTTCAGTACTTTAAAAATACTGCTTCACTGTCTTCTCCCATGCATTATTTCCCACAAGAAGCCTGATGTCTTTCTTATCCTCTTTCCCCTACACATGTCATTGTTCT
+
23113212231134.253433336/054/353222251524442025/5124221723414324222221340232/3234632422343/401511262223232122/4342232143324551334234534153343420302234
@chr7_13833873_1_0_1_0_0_1:0:0_0:0:0_12ab/1
CACTAAGTCTAATGCAGAAAAACTAGCTAATGTTTCACTTTGGCTAATGGATGACACTTTCAAAATTGTCCCTACTGTTTTCATCAGCTATATACAATTCATACCCCTGTTGGTTTCAAAAATTCTAGAACTTATCTCCTTTATGTATTA
+
2101227031224.21411424223222224043212233223/122323224632212331631225504305/105.233234.34231614332223431,125426212322222221224212.3224223/4533162213213
@chr7_31943814_1_1_0_0_0_2:0:0_0:0:0_12ac/1
ATTTGCTCGCAAATTTTGTGTTATAATAGCAGTGTCTCTACATCTGGATTCACTGTTAGCTCTAATGAGAACCAAACGGAGAGTTAGAATGTTTTATCTTCCTATTGCCCAGTCCTGTGTCAATTCAGGCTGGATTCCAGCTTCTGTCCT
+
383237522225522246/5212322255422/1211212540236224642324.24343212222242522123222/246224421334.2133222421231320/3322620242230271514242422222362143524/22
@chr7_72184946_1_1_0_0_0_3:0:0_0:0:0_12ad/1
ACCTTGAAAGTAGAGCCAGCTGATTGACTTTGCCATCTCCACTATCGTGCCACCTCCAGTGTCACCACCTTGGTCCAAGCTAGCATTTCCTTTTTGTATTATATTATAGTCTGTCGGCAGATTATCCTCTCTCCTTGCCCCTCTGTTCTC
+
2432232052210224/4251552225233322314321133422223.33521/2234342333364312232113542545200423224342413241412402301518141222234242315722105523113220210/424
@chr7_124437192_1_0_1_0_0_3:0:0_0:0:0_12ae/1
GCTGCCCTGTACTACACAAACTAGAATGGAAAAGCAAGATCAATGCTGTTATCTTATGTCAAGGATCAATTTCTGATTTTGGTTATTCTCCAGTCCTTAAATTTTTTTTCTTTCAGATTGTATTATTGTTACCTAGCACACTGGGGGAGG
+
1624123143420233323/22332041342334311112333832222/2.312243135030102425422224242153342215741025225223341232101112.65412225322142330522103422412/3162125
@chr7_116659996_1_1_0_0_0_3:0:0_0:0:0_12af/1
CAAAATGCACAAGACCGAGAGCCACGTATGCACTCCCCTCCTGCGCAGCTCTTCATCCCATGATGCCAGGCAGTAAACGAGGACTCAAAGAAATTTAAATATTGGCTTTATAGCAATTAACCACAAAGACATCATGCATATCAGTCTTCT
+
622244324002044115342333/32133243433226212/02223222223266441323/22522322202234323323353011225222242502483025241112234243613220242/3522562422342245/322
@chr7_54442024_1_0_1_0_0_2:1:0_0:0:0_12b0/1
TATAGTGAATTGCACAGGCCAGGGATATAGGTTGCATGCTCCTGATGAGAATTCAATGCCTGGTGATCCAAGGTGGAACAGTTTCATCTTGAAACCATCCCTGACCCCTGGTTCATGCAAAAATTATCTTCCACGGAACTGGTCCGTGGT
+
3253613/033223222241231123322042232322312/5322/02625154434324022020421615542223231452142221.262202242253202325623223.243321222242222135241226122506251
@chr7_102484299_1_1_0_0_0_2:0:0_0:0:0_12b1/1
GACACCACTGATGAATTTTAAGGGTGTAACCTAGGTCAGCACCCTGTTGTCAGATGATCACTTAGGTATCTGACCTCGGCTTATGGAGTATAAACGGCAGTAGAGATATTAGAACCTCCACTTCTCTCATTGTCCTCTTCAGGCCCCGTC
+
233321242224532213322311142242023.222443302511/322.315322271142433520122311324015520622122561512233222552063120423212034322222102323334221562530311562
@chr7_35466609_1_1_0_0_0_2:0:0_0:0:0_12b2/1
GGGAAAATTATGGTAATTCTTGCAAAAAGATGCTTTGAAAGAGCTCCAGCCTCCATTTGGTGACTGCTAGCCTGCTGATTTTCACAATGATTATGGGTAGTGATTTTTCAAGGCTACTGCAGGGCAGGGAGAGCTGAGACTAGTACAAGA
+
32226243322522130243432232222222061/22423322413052254346352521325134237.1331350022324,3422522221321423142664242223213322232242032222344332142431327232
@chr7_72798462_1_1_0_0_0_7:0:0_0:0:0_12b3/1
CCTCGGCCTATCAAAGTGCTGGGATTCCAGGCGTGAGCCACCACACCTGGCCGACAGTCTTTTGAGTTCGAATGTTGCTATTGATGAATCTACCGGCAGAACAACTGTCATTTCTTTGAAGGCAATTTTTCTTTTCTTTTTAAAAATAGA
+
24151/342422/44.252132222004421.211345201-02512123224232222033223443244025223247244/4245222523242252332.22252223420134122234224621252203323153422140/2
@chr7_75089443_1_1_0_0_0_3:0:0_0:0:0_12b4/1
GGAGATGGGGTCTCGCTATCATGCCCAGGCTGGTCTCAAACTCTTGAACTCAAGTGATTCCCTCCGCCTCGGCCCCCTAATGTGCTGGGATTATAGGCATACGCTACCACACTTGGCCATGAGTCATTTTTAAAAAAACAGATTCCAACA
+
62243341447033426332/4523331262214223231542144020230213112/824/04215122224222233232//222306434533/102123085601264233122131211023022142225051153231614/
@chr7_10710340_1_0_1_0_0_4:0:0_0:0:0_12b5/1
GTTGAAAATTCTTTTCTTTAAGAATGTTGAATATTGGCCCCAGATCTCTTCTGGCTTGTGGAGTTTCTGCTGAGAGCTCCACTGTTAGTCTTGATGGGCTTGCCTCTGTAGGTAACCTGGCCTTTCTCTCTGGCTGCCCTTTAAAGTTTT
+
20343661123420203331232230/134224.110222505432022423422332344123123223213/23446354440703152343/3305122222123247122352122224133022322211024253.32032253
@chr7_115989618_1_1_0_0_0_3:0:0_0:0:0_12b6/1
TGAAACATCTATTGTAGGATCTCCAAACATTCAGAAGCATAGCACGCTTCTTCTTTTACAGACTTTTGATTTTGTTGCCACAAGGCAGCATGTAATCTCATCATCATGTAAATACTAGGGAGCAAATTTTCTGGCAGAAATCTTTCACTG
+
337534242311421332443022/4235.4451122532143123422302311405.1222111243433256/162132422431163441,3/2321221/22251436114103306261413230/231221240204120132
@chr7_75866946_1_1_0_0_0_5:0:0_0:0:0_12b7/1
GGGAGAGGGGCTGAGGATGGGGATGGGTTCATCAAGGAGGCGGAGTTCTGGGAGGAGGAGGAGCAGGAAAGTGCAGGGAACACCTTGTCTGTCCCTGTCAACCGTCTAGCCCTCTGCCCATACTCCCCTCCCTCCTTGACTCTCCAGACA
+
1331162025/1202021402224233531435024131237-342231212132131412412252245231310223222122235243022224323-02322432012300144221/3-2322342200205214523.231223
@chr7_70688363_1_1_0_0_0_7:1:0_0:0:0_12b8/1
AATAAAGTTGGGATGATGGGGTCATGTCAAAAAGGCACAGAAGCCAACCTGAAATAGTTCCCAGTGGTCAAAGCTAGAACAATTTGAGTAAGAAGAGTAACAAACATAGCATTAGATATAGCTTAAAGGTTAAAATAAATATTCATAAGT
+
2.132321/2175132242/242/51032202/252432324435222252221242442203644422423241223272112251333531633452263/42323542231212231224222223/24222214022612212332
@rand_0_0_0_0_1_1_0:0:0_0:0:0_1169/1
ATGTTTCGGAGATAAAACTGTGATATAGTCCCGATGCACTGACATGACCCAATAGCCCAGGACCGGTTCTATCTTAACTAGTTACGATAGTAGGTTACAGGATATGGAACCACGCAGTTGTTCCGTGCGTGTCAGTGGCTGGTGAATTCG
+
24025122351332242/2023234234202230144412/023222543455325303252232.3335/522387/43.221114245512562143221233122313622313512653225222/31232426323420341352
@chr7_73297497_1_1_0_0_0_2:0:0_0:0:0_12ba/1
GAGACGGAGTCTTGCGTTGTCGCCCAGGCTGGAGTGCAGTGGTGCGATCTTGGCTCACTGCAATCTCCACCTCCCAGGTTCAAGCGATTCTCCTGCCTCAGCCTCTGGAGTAGCTGGGAGTACAGGTGCCCACCACCTGGCTAATTTTTG
+
244331231432334220214042/255223426344422423531335212222330432224207424023122334232.5120421310323243.31222251141222332211211.22151124322524222244423233
@chr7_15057972_1_1_0_0_0_4:0:0_0:0:0_12bb/1
GATATCTGATGGCAGTAAGCATCCAACCTGGTAGAAGATGGAGGCCAGAAGACCCATCCAGTCTACTACTTCTATATTCTTATGCCTGCTTTTATTACAGCTGCACTAGCAGCTAATCAGATTGTGCCCGCCCAGATTGAGGGTGAGTCT
+
24034322522114222213242401303112224232112424526514411343011.222122424222442011122224.022013215231241212/623.41642535112553341103201414.0/5224022422421
@chr7_72391438_1_1_0_0_0_4:0:0_0:0:0_12bc/1
GCCACCACACTCGGCTACTTTTTTGTATTTTTAGTAGAGACTGGGTTCCACCATGTTGGCCAGGCTGGTCTCAAAATGCTGAACTCAGGTAATCTGCCCACCTCGGCCTCTCAAAGACCTGCTAGGATTACAGGCATGAGCCACTGTGCC
+
326520284322342134222414355022015304223264333422522354433222222242324342/01323/222.3111234521309042441232422322523534262272223210624210232022222516224
@chr7_143001334_1_0_1_0_0_0:0:0_0:0:0_12bd/1
GCTTTTTACAAATTGAAGGTTTGTGGCAATCCTTTGAGCATCTGTCAGCACCATTTTTCTATTGGCATGCCTCTGTTAGCATTTTTCAGCAATAAAGTATGTTTTAATTACAGCATATGCATGTTTTAGACATAATGTTGTTGCACACTT
+
23224522511332202122423530332336324712/2426243302,.1021225120504454323231222204431123042/21121323233543424108140223222221.25153212//212/24433424222265
@chr7_142340569_1_1_0_0_0_2:0:0_0:0:0_12be/1
TGTCTCTCGTTAAAAAACATAACTGCTTGTAGTATGTGAAAATAAAATAATGTTTTATATTTATGTTAAATTCAGTAAACTTAATACATTTTGTTATTGATAATGCATTGCTTCTTTAGACCATTTTGAATCTCTATAAATAAACTTGTC
+
24252252252/2413521063122322/222213347028222154320223140213.45347222224-32022421.225333423422112032/53124100/42223241320225141224222140322312242242420
@chr7_43816820_1_1_0_0_0_2:0:0_0:0:0_12bf/1
AGACAAGCAAATGCTGAGAGATTTTGTCACCACCAGGCCTGCGCTAAAAGAGCTCCTGAAGGAAGCACTAAACATGGAAAGGAACAACCGGTACAAGCCACTGCAAAAACATGCCAAATTGTAAAGACCATCAAGGCTAGGAAGAAACTG
+
32121062422122442221231542230220320136322023224232113202145251252312232317034032442223633423/26354232210222126520133/1624/33242/4422535311243247211451
@chr7_125790495_1_0_1_0_0_1:1:0_0:0:0_12c0/1
CTCTAAGCCACTGCTCTGCCTCCTCCACTCAATTTCCTCGCCTGCCCTCAGCAGTGATCAGTGATCAAACAGTCAGTTACATTTCTTCTGGCTTGTGAAAAGATCATTTATTCATTGATGTAATCACCACTTTTGTAAATCCCATAATTA
+
21344262124423322112224/120224222232342313/31523303/26421201333234244/32634131521324/15132321054342144226025/20352532/42442322325221232524420232222214
@chr7_34650054_1_1_0_0_0_2:0:0_0:0:0_12c1/1
AGGATCTAGCTGAAACTATAGTACCATATTCAATGATACAATGGACTAAATATAAAAAGCTACCTAAAAAGTGTCTGTTAGTATTTTTAATTAGGAAATATTAAATAATACAAAGAAAAATAATGCCAATGAGTGGTAAACTAACCTGGA
+
32323335422335/2011,/236322223/23111342122124624026344243223132222504042312020254131021214320524642222316/02202.13020240422543322123240552243411221002
@chr7_74020704_1_0_1_0_0_2:1:0_0:0:0_12c2/1
ACCCTCACGTCCTGTAACCCATCCCCCACCCCCGATCCCGTGACTCTGGATTTAAAATCTGTTTTGCTTTCCTTGCACCCAGTGCAAGCATCTAGGTGCGGCGTTCGAGGCACCTCGCAGGGGGTCGGGTCCCCAGCCTTCTGTCCCACC
+
232523242332232322224-31021131343.112763/101.22322322421632226212322452125523322522221223211124/3215232642520212.3203425522341344425543121530210532040
@chr7_25467490_1_1_0_0_0_2:0:0_0:0:0_12c3/1
CTATAAAAATATATATTGTATTTCACACCTAATAGGAGCAGCTGTGATTATAGAAGGCCAGTTCAGCACAATGAGAATGGCACTTCCTTTTTTTTGTAATATGAGAGAGAGAGTGAGAGGCACTTCCTTTTAAAACCATTTTTTTTCTCT
+
3222102522144221245433022/25433/14242422233322..23422222330172434/0223614/52322334122366623222522222212333223521524.3/442322221642122-2223133433133222
@rand_0_0_0_0_1_1_0:0:0_0:0:0_116a/1
CATTCTGTTATAGTGGTTTTGTTTGCCCCAGCTTAATCGAAACTAGATACGGTCCTTCTCGAGCTGACTAGGCCATGGTTTCCGGGAATCCCCTAGGATAGGCGCGATTCCAGAGGTACCAGTTTTAACCACCCACATGGGCGCGTTGGG
+
403124422303/1222/-./2203342254210204233212.32241421353223123232223433332122333134033.25222233244/2422647220221251322224521/434025.1334252322213421243
@chr7_8301114_1_1_0_0_0_3:0:0_0:0:0_12c5/1
TGTGCTTTTTCTCTTCCCCTCCGTGGCCCTTTTTTTGGCAGGGGCGGCAGAGAGCATATGGGTACCTCTTTATAACCACTAGTGCCAGGGGGCCTGAGCTGGGTCCCCCGGGGGCGAGGTGCTCAGCAGTCTCGGACTAGACGGGGTGAG
+
34323.12432004415242216333642142232202232422220222/5/23624214203223525244322231225233027413531-/122/42024524247225302231236.3033/222222112020032424362
@chr7_62919194_1_0_1_0_0_3:0:0_0:0:0_12c6/1
TTGGAACTGGGTAATAGGCAGAGGTTGAAACAGTTTAGAGAACTCAGAAAAAAATAGAAAAATATGGCAAAGTTTGGAACTTCTTAGAGACTTGTTGAATGCTTTTGACCCAAACGCTAATAGTGATGTAGATGATAAAGTCCAGGCTGA
+
/225127142022/11243/32231254233542222222212623.354223464132433231222403145220215226414273203120342432434552324521/2234123245122422414707233-3741123112
@chr7_117980933_1_0_1_0_0_2:0:0_0:0:0_12c7/1
ATGTCTTTGATCCATTTCGATTTGATTTTTGTATATGTTGAGATATAGTGTACTAGTATCATTCTTCGCAAATGGATATTGATATGGTTTGACTGTGTCCCCAGCTAAATCTCATCTTGAATTGTAGTTCCTATAATCCCCATGTGCTAT
+
41542204432/534/2243021314125220533121252522213222122325114222541024242.513235412322/1254644212322252222223.2/5232342221121340251634223523242620241424
@chr7_15375765_1_1_0_0_0_2:0:0_0:0:0_12c8/1
ACTGGGTGGACATACATTTGTGGTAAGAGCATAATTTTTTTTTTTGTGAATGTCATGAATTTCTTTTGCCATCATAATTTGTGCTATAAATTGAAATTGAATGTGTTAGAAGAGATGACCTGTAGAAATTTTGGGGGAGTATGTGTTATT
+
3/52227242302343545203432/22021/2632222/55542432352511132142221124533-2211043215225620515/44.23/5327321.4536124042243211232252203122221322456622713401
@chr7_122300687_1_0_1_0_0_3:0:0_0:0:0_12c9/1
GAGCGCTGTGGCTCACACCTGTAATCCCAGCACTTTGGGAGGCCGAGGCGGGCGGATCATGAGGTCAGGAGATCGAGACCATCCCTGCCAACATGGTGAAACCCCATCCCTACTAAAAATACAAAAATTAGCCAGGCATGGTGGTGGGGT
+
243623/404222/51232023141031342143,232212210543222112262241601432202215161421232232601224120532234727232202222.426224/42241221146242352333202217235112
@chr7_1424261_1_1_0_0_0_4:1:0_0:0:0_12ca/1
AGACAGGGAAAGAGACACACACACAGAGGGAGAGAGAGACAGAGACAAAGAGGGAAGACACAGAGAGATGAGAGACAGAGTGAGACAGTGAGAGAGACAGAGACTGAGAGGGAGAGACGGAGAGAGACACAGAGACAGAGATGAGAGACA
+
2402122403023123233240442/223/2222245422241574274341/32551033224032522/24212243228/27221244371312513242544221006042011341021420232/21323123125/3010222
@chr7_135972002_1_1_0_0_0_3:0:0_0:0:0_12cb/1
TCGTCTAATCATTCATCAACCCATCTTATTTTTAATACATTTCAAAGTAAATTGAAGACATTGAAACATTACCCTCTAAATCTTTCAGCATGCATATTAACTAAAGTTCATTAGTTGCTCATTTTTTTCTTTTGATACAAGATTTGCATA
+
3400323122.42656331212224442422/4631200222433423106432322254/114326222444222622122223622222212325042225232402446022227033/2330432312-22222225444332633
@chr7_121205668_1_1_0_0_0_3:0:0_0:0:0_12cc/1
TCCTGTAGCCTTTTTGTCCAAACAACTTGACCTTACTGTTTTAGGCTGGCCATCATACCTCTGTGCAGTGGCTGCTGCTGCCCTAATACTTTTAGAGGCCCTCAAAAGCACAAACTATGCTCAACTCACTCTCTACGGCTCTCATAATTT
+
623312222242132512552332234162213222312311021514453225142232421323202123347325362124134212322/230512204422222210/222151552411112652452024/132121444542
@chr7_46880909_1_0_1_0_0_3:0:0_0:0:0_12cd/1
GATGAGGTAGTGTGTATTGTTAGAGTCACAGTTCCCGGCATGCCAGAAATTCATGTGAGGATGACAGTAGGCATGTGAGAAACTGGGGGTCCCAGGAGAGTTTGGTGGAGTATACTGCAGTGTTCCAAAAGCCCGCATCAGCAAACCAGG
+
322230319420142535215324232022223202241304212244002322422322204212224022420332224223334124112422230251352205.0132152262205671531221202202000.422232223
@chr7_28646073_1_0_1_0_0_4:0:0_0:0:0_12ce/1
TTGTGTGTTTGTCCAGCCTTTGTGTGAGAACAGCCATTCATCCCTGGGAATAGGGCCCTCAGCAGTCAGAAGTGGCTCATGCCCATCTTCGCTCTGCCTCTCAGTTATAAAAGGCTCTTATCAGAACTGATTCCTACTTAGCCCCTGCAA
+
1121353/53022213244/2420/521224323142142462243126330223/223152223324645440244212352332422352062/4121330251513240233433222022243242432222220020223/1555
@chr7_41982505_1_0_1_0_0_3:0:0_0:0:0_12cf/1
CTTATATGTAGTAAAAAACAAAGGCAGTGTCTGGTGCAGATCCAAGAAAGCAACAGCAGTGGCCACAGAGATGTTTCTCCAAGTCTCATATTGATGAATCCCATGCATATTTGAACTGTTTAATACCCCCATCTCCAAAGATGCTCTTTT
+
3333410242535166332032/444204/2522334321/333022122141522323202122334322033220122205322032/1633232012401312207322.4353422334203////45432523221442404244
@chr7_52192382_1_0_1_0_0_3:0:0_0:0:0_12d0/1
CATTCAGTTCTGAGATATCTAGATAAATTATAAAAGTTGCCTCTGGCAGTGTGAAAAAAAAAATCTGCCAAGGCAAATAAAATTAGATGGCAAAGAATGTTAAATTTGGGTCCAAAACTCAGCTATATAAAAACGAGCCAAACAATGAGG
+
32302242221132/210242365462323243102246122434133114443133132213134330234212223012/32/142314224250207262222713223022463/422213.311227213/21322312030220
@chr7_126080281_1_1_0_0_0_3:0:0_0:0:0_12d1/1
TGCAGTGGCGTGATCTCGGCTCACTGGAACCTCTGCCTCTCGGTTGAAGCAATTCTCCTGCCTCAGCCTCCTAAGTAATTGGGATTACAGGCATGTGCCACTATGCTCGGCTAATTTTTGTATTTTTAGTAGACACAGGATTTCACCATG
+
2332420432230321333221/2223443322232/021/612203122112432122541024224173541304242/4432233241212337/22322324323630512324322642134230433/222521/330333242
@chr7_106680230_1_1_0_0_0_2:0:0_0:0:0_12d2/1
GATTCTTTGGTTGTGGATTTGCAAAGCAATTTGCACCAGTTTCTCAGAGAATCAGACTGGAAGCAATGGCAAATGAACTCTGAGAGCTCAGCATTGAAACGAAAAGAGTGCTATCAAATTTGTTTTCACACCAAGAAATTAAACAGACCC
+
52241222442122355/3323332222322422322337252120322431/14233532313611253222312663.202244111201/32232223-/255257632253421222323321361472342222162242/5502
@chr7_90863303_1_1_0_0_0_6:0:0_0:0:0_12d3/1
CCCAGCACACCAGAGCACTTTGGACAACCACTTTCCCTCTGCCTGTGCCTAAGACCCTGGACTTTGCCTTGAGACAGCACTGGGTGTGACTACTGGCTCTGCAGCTGCCTAGCATTGTCACGGTGCGGGAGTCATTTCGCCTCCTTAAGC
+
/03522333/22334245122242221440222241252522211520312201124212122/34042251336341222215244120332231022222223204221115221443320322320233315254223651/0/343
@chr7_28543924_1_0_1_0_0_3:0:0_0:0:0_12d4/1
TTGTAAATCACATCTTATTTAGAGCCAAGAACAGGCACCAGTCAGCTCCAGCCCCAGTGATTTCCAGATCCTGAATAATAATGGCGGATGCTCCATTGGTGCATAATATCTAAGATGTGCTCATTGAGTATTGATAGGAGGCCCTTGGGG
+
26323542224131224222231413221223002241237312535232324020220015/422052/24363234124620452324122452233444312124212111023323402714133734422422245124152053
@chr7_135899859_1_1_0_0_0_2:0:0_0:0:0_12d5/1
AGAATATCTTTCTCTAATTTGCAAATGCATTGAGGATGAGAATGGAGAGAAGTATGGAAACAGAAATGTATGCACTGTTTCTCCAAAAATGTTTGGTGGTCTATGAAGAGACCATGAGGAACCCAGGAAAGCATGTACTGACTGCACTTG
+
072340,42242373244253334335213432131214103/42131222321225124122222442011/22330245025111413320234202222231213220222220431252023321224.261221/2425432243
@chr7_63819109_1_0_1_0_0_5:0:0_0:0:0_12d6/1
AGAGTCTAGTAGGGGCCAAGCTGGTGATTATTTTGTATTTATGAGGAACATCTTAGCCCTGGTCTGTCCCATTCTGTGGCGTGGATCACAGGCCACACAGGGGATTGAGGCCATTCCTTTTTTGTTAAATGAAGTCTGACAGGTGAAAGG
+
122224422660134/2220342222222280222224.22142532133224062141223322254624131426222441230111224242124424222253543/51/2232232202312032322/2114323320132252
@chr7_37641576_1_0_1_0_0_0:1:0_0:0:0_12d7/1
AATGTCTCTAGTAACCACATTTTAAAACATGGTGTAGATAGATGTTGTTTGTATGACCCCCAGAGAGACTCCAAAAGTGAACTCGAGAAGCAAAAGTGAGTCTTTCCACATAGACCCAACTGGAAGCTCTGAGAATACTGTTGTTGAAGT
+
2301345.142232430/3551343353234200/242423/2/3242251232522424231235130011230222214226542012735120524221223725332328113222533222223222364/10110640/32363
@chr7_3092784_1_0_1_0_0_3:0:0_0:0:0_12d8/1
CATTTCTAAACTGCTAGTTTCTTTGGGGGCACTGTCCCCTTAAACTTTGCCAAGCATCAATGATTTCGCTATTCTCCCACTCGAGTATCACCATAATTTTGATGTTGCTTCTTGCTTCAATTTTAGCAGAATTCATGTTACTCCAATAGG
+
073223412443/223325/322312224314222240442323024430232431.423322/3250513232241622445632162/41061/125224532/3122/226443215122423250/2471242/514334515240
@chr7_134650892_1_1_0_0_0_2:0:0_0:0:0_12d9/1
AAGAGCATGAGAAAGTGGGAAAGGGAAGGTAATTCTCTCACTGCAGTGAATTGTAGTGATTCTCTAGTTGCCGTTGATGTGCTCTTTAGTCCTGAGTTTGCTTAGGAAGTGCTACTGTTTAAATCAACCCATAAGCAGCCTGTTCTAACC
+
24123301432514442/0222402242321/5333320.131153021/1622573533222542323214311/20214231272332350.03124202.206320220614340342236214102225424140533/4422301
@chr7_79375002_1_1_0_0_0_2:0:0_0:0:0_12da/1
AATAATAATGTAATATATCCTTTAAAATTCCTAAGAGTAGATTTTAAGTGTTCTCACCAAAAAAAAGGTAAGTAAATGAGGTAATGAATATGTTGATTAGCTCAATTTAGCCATTCCATAATATATACATATTTCAAAGCAATGTATTGT
+
303423123/120133/44221243215121344257222/3422232312.132222312222242/325/2224242/22/334223343224211273/31.524423-42434231432410419152412202322245454713
@chr7_119332704_1_1_0_0_0_4:0:0_0:0:0_12db/1
AATTTTCTGTTGTTTTAGGCAAATCTGTTTGTGGTATTTTATTACAGCAGTCTTATGAATCATATTATAGAAATGTGAAGGTGCCAGACACACGCTTAAATCACAGTGTTTCTCTTTCAAGTGTCTGGAGTTGCTTTTTTTTAATGTTAA
+
361-435323233225231442325421283212566352/63613304023/132311032033148073232.212442452145223122232404153535323154032037322325232412423622212211613221135
@chr7_81531291_1_1_0_0_0_3:0:0_0:0:0_12dc/1
TAGATATCACAGAGAAAAGACAATCACTACTTCTGGAAATAAAAGACACACCTAGAAAAATGCAAATTATGCTGTATAGTTTCAACAATAGAATTAAAGTAGAAGAAAGGACTTGAGAGCTCAAAGACAAGGCTTTCCAATTAACACAAT
+
1428422333222220453430223322342202223325223222317325148203302552322254332321122313315273021362/34276323423112320121/33203221/2/46./1223670345203433215
@chr7_84992300_1_0_1_0_0_2:0:0_0:0:0_12dd/1
TTTTTTCTTTTATCTCTGGCAGCAAATTCAATTCCCGCTAATCTTGCTTCTTTTGTTGTTGTCGTTGTTGTTGTTGTTGTTGTTGTTGTTGTTTCTGGAATAGATTTCTTGGATCGGCTCTCTCCTTTGGTCTTGGTTTGCTTAAATTTA
+
136406232423022523220523122332242332222423234/1243312523.222222423230323223227211322432244240012/42322445231223343236-2243237222234502345023402025220-
@chr7_126516101_1_1_0_0_0_3:0:0_0:0:0_12de/1
CTGGGAGAGGAGACAGTAAATGCCATGTAAGAAATGGCTTGGCAGCTGTTGCAAAAGGAGCACAGAGAAGGGCAGCTCAGCATTGACGAGATCATGGAAAGCTGTGCCTGGGGAAGGTAAAGTTTGAGTAGGATATTCAAGGATAATCCA
+
42304235022305323311122221132422213124/2222203.2/442413224222134232/214232265-25723343222421406265402324020514-221232622442242154012330/10250212222453
@chr7_36259229_1_1_0_0_0_2:0:0_0:0:0_12df/1
CTCTCTCTTTAAATGCATGCTGGACAACTATCAGGCCAATAATTAGGGGATTGGGCTGTTTTTGGTCCCCACTTCTTTCTTCTTCTTTCCTTCTTTCCTTCTTTCCTTCCTTCCTCTTCCTCCTTCTTCTTTTCTTTCCTTCTTTCCTTC
+
11480222432132225522.355102231243241,4114230/3231258014221514222152222333232823502252242021132145244142642245221022125424347.22022142322212001/3223222
@chr7_67376140_1_0_1_0_0_3:1:0_0:0:0_12e0/1
TAGCAGCAGAGATAGGCTTTGAACATGTATTAGAGTGCCATCCATGAGAAACCCCTCAAGGTGGTTATTAGGTGGCAAGTTGATTAAACTGATCTTCCTCCACCCTAGAGATGATAGTTTTTCACGTTTACTTGAATTATTACCTATTCC
+
24246325324252224332014423125211/211221011550515124122332512231221231121222220324224122211372203315215220/2731356212322523825212343/4224222345324-2462
@chr7_94843116_1_0_1_0_0_2:0:0_0:0:0_12e1/1
TCTTTTTACATTTTACTACAAGCAGCAAGAAGAAATCAGGCTGCACCTTCACCACTGTGTTTAGAAGTCTACTTAGCCAGATCACCCTGATCACAAGGAACACTTCCTACTTTCTCGTTAGAGAAGGTGATCATGTTGCTAAGCTTTGTG
+
2226663133122242322222022461552333022214247/30622311352112242232212414232552123122215522232402402422245-423322/42//433/1141142216143232232222535222722
@chr7_145651354_1_0_1_0_0_2:0:0_0:0:0_12e2/1
TGTGCTTATTTTCTAAGTGGCTTGCCTTTTTTTCTGTTGAGTTTTGAGAATTGTTTATATATTCTGTCCTTTCTCACATATGTGGTTTGCAAATATGTTATCTCAGTCTGTAGCTTTTCTTTTCATTATTTTAATAGGAGAGTCCTTCCA
+
31023312252323202116204/36052102/112122511522212002623222202452224114253242521353222244035/2127/022524312313231232-41423342-22112222221232232423132.52
@chr7_115982357_1_1_0_0_0_3:0:0_0:0:0_12e3/1
TGCTGAACCCTGAGGACCTGCTAAGTGAAAAAAGCCAATTACAAAAACACAAATGCTGTATGATTCCTTTTACATGAAGTACTTAGAGTATTCAAAATCATAAACACAGAAAGTAGAATAGTTGTTTCCAGGAGTTTGGGGGAGGAGGAA
+
13252223232/3635381342101321202/02-324/40303051420/42722214431.3044-332245231033112-300312412322210146150224221230314222332222221053244422241121442523
@chr7_123289828_1_0_1_0_0_4:0:0_0:0:0_12e4/1
CCTTCCAGCTTGGGCTACAGAGCGAGATTCTGTTTCAAAAAATAAAATAAAATAAAAATACAAGCCTATAGTAGAATAAAGCAGAGGATCAGTGGAAATGAGGATTTTAATTAAATATGAAATCTATATTATATATGATATATAAATATT
+
22003151126622422422322533343251032212235222115430233123332122210142042/12225412161332332,236352243/42317330224/422433364437541322442241142233/4035232
@chr7_6331570_1_0_1_0_0_6:0:0_0:0:0_12e5/1
ACGATGAGAAACTGCTTAATGGTAATGAGGTTTCCTTTTCATGATGTTAAAACATTTTGGAACACCCGGGCACATTGGCTGCAGCCTGCAACCCCAGCACTTTGGGAGGCCAAGGTGAGAGTATCCCTTGAGGCCAGGAGTTCGAGAGCA
+
2125024452300552252454422.423203221040242633354123121222/231242234244132222025204233304142423523425122232202332425502621232324421224253.22222012224675
@chr7_131259899_1_1_0_0_0_5:0:0_0:0:0_12e6/1
TGAGTAGCTGGGACTACGGGTGCCCATCACCACGCCCAGCTAATTATTTTGTATTTTGTTTAAGTAGAGACGGGGTTTCACCATGTTAGCCAGGATGGTCGTGATCTCCTGACCTCATGATCTACCTTTCTCGGCCTCCCAAGGTGCTGG
+
032034321323312232222125231240222602632254633825215133122220200232202431344322202423222232345244242120343336312221224521514312212121022332321233324503
@chr7_109589972_1_0_1_0_0_2:0:0_0:0:0_12e7/1
GGTCTTGAACTTCTGCCCTCCGGTGATCCACCTGCCTCGATCTCCCAAAGTGCTGGAATTACAGGCGTGAGCCACTGCGCCCAGCCTGTTCTGAGCCTTTTTCATTGAAAATTCCCATTATTAAAAAAAACAGAGGAACATAATTTCTTC
+
12241205232452212322512323154324523423414451312240543544/142545137211/52251462252242616422317124222123316353324446146525.31221-51222258/232222/6200223
@chr7_1319419_1_1_0_0_0_3:0:0_0:0:0_12e8/1
TGGGTATATACCCAGTAATGGGATTGCGTGGTCCAATGGTATTTCTGGTTCTAGATCCTTGAGGGAACGCCACACTGTCTTCCACAATAGATGAACTAATTTACCCTCCCACCAACGTGTAAAAGGATTCCTATTTCTCCACAGCCTCTC
+
22224442222622224404242/2535264222023145223163/223215242322450152/21243122622262212242231215422214254323123632114322141101324343143124/4314222/4233431
@chr7_131102603_1_0_1_0_0_3:0:0_0:0:0_12e9/1
TACAATTACCACTGATTTAAAATTTTTTTATTTAAAATGTATTTTTAACATTTCTACTTAATTATAAGTTGGAGAAAATTTTACTCAACAGCATTCTTTTTAGGAAAAGTACTGTATTTATTTGTGAAGGTGCTTTGGAGTACAAAGTAA
+
3456322124222051221/3/212422232127334225113420112252444524103353121123233325345152/34224162452660.3111243314443552424002220263522.262/2246040222823310
@chr7_67125803_1_0_1_0_0_2:0:0_0:0:0_12ea/1
ACGGCTTTGTTAGATATGTGACGGCAAGTAGGTGGAGACTGTGACCTGGTCAGGCACAAGTGGTCTTTCCTGTGCCAAACACAGCCAGGCTGGCCAGTGTTTATTGGCCTTTTGACTGCAATATCCCGTTCTTAGGACAGAGGCAAGAGG
+
34553121142202503324224322132340232.32741122324222212253035232022621324230243524222353242213/23222451504215422720/10623/521122323625223226012218224/42
@chr7_19451803_1_0_1_0_0_3:0:0_0:0:0_12eb/1
AAACTCCTAGGCTCGAGTGATCCTCCTGCCTCAGCCTCCCAAAGTGCTGGAATTACAAGAGTGATCCACCGTGCCTGGCATTCATCTAGTTTTAAATCATGTTTCTGATCATATTTGTAGACTGACAAAACTCATCTCCTGAAACTCAGC
+
023332014442272214.217/33746220014422232362/432222435224423222223239542122252222222265210/24542205260121212202/51331/32611342.334222130253543413223420
@chr7_87318329_1_1_0_0_0_1:0:0_0:0:0_12ec/1
TCAATAATAGAATTTATTTAACTCTTTTCATAGTATCATCTTCTTTGTGATAATCCCCCTTCCCCAGAATCCAAATCTAAATTTTGAATCATTTTATTTGAAGAGATTTTGAAAGTGATGTTCATGTAAAATAAACCTGAAAAATTCCCC
+
242155224323421312102114/25231323.26132421/12131254321323452215213322422232442143021225122133034421013427561221115434312532532234219224343031202262202
@chr7_98345733_1_0_1_0_0_3:0:0_0:0:0_12ed/1
GAAACCCAACAGAATCAACAACCTAGTTTCATTGATGAATAAATCACAAACGGAGTGGGAAAAATAAAGACGGAGAGTGCGGGAGGGAAGATCTCCCAGAATAAAAGAGACATAGGTATGATCCAATTGAAATGTGTGGACTTTATTTGG
+
34./2224.3224.1324321126223452262232322322553/222222212220221121432314242236221132322315413.4145222422406243352223422552272204432326026322/22220453531
@chr7_120318823_1_0_1_0_0_3:0:0_0:0:0_12ee/1
TATATATATACACATAAACACACACATTCTCTATCAATGAGGGCTTTTTGTGAATATAAAGTCCAGTTTCAGCTTGAGTTGTGTATATGTTTACATTCTCAACATCAAGAGTTCTGAAGCTTGACCCAATTGTGCTTGACTTTACTGTTA
+
4323220344222/543205321222332-4/12146132335033223023222203425310220625023221354211125333232412215244224724201.123333142/133523232113352220121323522523
@chr7_10660531_1_1_0_0_0_2:1:0_0:0:0_12ef/1
GCTCTCTTGCCTGCCACCATGTAAGACGTGACTTTTCTCCTCAATTGCATTCTGCATTGATTGTTCAGCCTCCCCAGCCAGTGGAATTGTGAGTCAATTAAACCTCTTTCCTCTATAAAATTACCCAGTCTCAGGTATGTCTTTATTAGC
+
135413141221231316242345220264404215322271/20220/.3356144323132422322222322132722442226322322246221302/222.121241227622223252123122241/536454261144524
@chr7_156745606_1_0_1_0_0_2:0:0_0:0:0_12f0/1
TCCCCTATCTGCAGAAACACATTCACCTGGTCTTCCATCCCCCTTACTCATTGCTCATGTCCGCATTTTGTTGTTACCCACTTTAAGAACAGAACATTTAAAAAACTGATTGGAAACCATACAGGTGGGGCTTTGTCAGTTACACGTGCC
+
123323121742.1322220132222/02334232132220221223344/34/5312443314/22022/424.620232304422423333323435230/243101235/42322523/3312241/32532257544322441523
@chr7_130719143_1_1_0_0_0_2:0:0_0:0:0_12f1/1
ACAGAGCCTGCTGGGTATGCAAGAGAAGTCTGTATAACCGTTTCACACCTGCCTGGATGCTGGCAGTGGTATTTGCCAAGTGAAGTCTGAAGGGTGGTTTGTCATGTGTTTTCACAGAGCACTGATGGCTCCCAGCCAACCTGTTTAGGC
+
11055.22212/-20235324120341420542252542121121412424632452122320.22221112503.32024322552241402145133212252211321104442423/22222050521242021332222222221
@chr7_150449821_1_1_0_0_0_2:0:0_0:0:0_12f2/1
TTGGTTTTCCCATTTGCCTTCCCCCTCATGCATTCACATCTTTAAAAAATGTCCACCCCAAAATCATTCTTGAAAAGAAAAGAATCATCCTTGGAAAGATGAGTTTTTTTTTTTTTTTTTTTTTGAGACAGAGTCTCACTGTGTCACCCA
+
32453023232412232341422212132222625/2202223513/131133242532352543014521022331344232242253362433320123304502/122214102322225252252322332012300235341304
@chr7_43318673_1_0_1_0_0_3:0:0_0:0:0_12f3/1
TTCCTTTGAGCTGGGTTAGATTATATTTCCTACCCATTTATTTCAGATTCAACATTTGGTGTGGGCTTGAGGTTGGGTACTCAATTTGTGCTATGTGTAAGGGCATTCCCCTTCCAGCTGTGGGGACTATGTGATAATGAACTGACTGAA
+
32524425/43122/441/1423354564533014322/40324222413/42352073222220421/43003522025325223161243324533445312.3255301421222224241242222051152471332.1235202
@chr7_41159088_1_1_0_0_0_1:1:0_0:0:0_12f4/1
GTCCTCACTGATATGTGGGAGGTGCACTATGAGGACACAAAGGCATGAGAATGACACAATGGACTTTTGGGACTTTGGGGGAAGAGTGAGAGGGGGCGAGGGATAAAAGACTACAAATATGGTGCAGTTTATACTGCTCAGGGAATGGGT
+
22553153212224/32252231/615252240226114/12221421112132122024222/03222121112421101424.6402122405132243221542.322234101122414120520123513324204301433222
@chr7_120918011_1_0_1_0_0_0:0:0_0:0:0_12f5/1
GTCAGTGTTGTCAAATGTAATAGATAGATCTATTAAGGTGAGGATTCCAAAATAATGTTTTTGGCATGAAGCAGGGGAGTCCTTTCTGATCATCTTAAGAGTGGTTTTGGTAAAATGTCGGGGCAAGAATTAGACTAGAATAGTTGAAGA
+
3222532023450132643232222.220.2212233015276434326132243132453135103254225310213212/422230212223230321341/050526152410313055322723412352222442310033022
@chr7_96454005_1_1_0_0_0_1:0:0_0:0:0_12f6/1
TTCAGCCTTCAAAATCCTCTAATTAGCTGTTTACCTTAATTATTCCAGCTAGGACTTCATCGGGTCTCAGGTTCTGCCACTTCTGAGAATCCAAAATGTCTGTGCCTTCCCTCTTGGGAGAATCTTCCTACTTTTCTGAAAAATGCATTC
+
1205414023234423222433113222/253223290064234333223221212023246324423236221224301221240551131322212130236.12222233211212202226333422222271334222/504121
@chr7_22485793_1_1_0_0_0_6:0:0_0:0:0_12f7/1
CCAGAGTATCCAGGTTGGAATTAGGGACTCAAATGCAGGTTCTTGGCCCTGGCACAAATCTATAGGATCCGATCTGAGAGGGTAGCGACCGGGGATCTGCATCATAAACAAGTGTTCCAGATGACTCTTTCACTTGCAGAAGCATGAGAA
+
02132341324122222223.4323413212321523460232213453224/33245215033363142264136352.222122332+2322223242226223415441252144344213451400,0522432523223.24324
@chr7_54880544_1_0_1_0_0_5:0:0_0:0:0_12f8/1
GTAATATCCAATTAATACATTACCCATTAAGAGTCCCCTTCACAGGGCCTGTAATGCCAACTGCACTGTTCACTGACTTAAGTGTACAGTGTGAACACATGGGGCTCTGAGAAGCTTCTGCTTAGATCCCTGTCTGAGCTAAAACTCTGT
+
42113/35.231232472432231051541221/1306/03234432431322122423112726304553142123/422222122233352721224345332241234042225222021342215531203246310022246332
@chr7_35176864_1_1_0_0_0_1:0:0_0:0:0_12f9/1
TAGTTTTTTATGTCTGAAATTATTTTTGTTTTATTTCAAATTATTTGATTTCTGTCAGCTCATTTCTCAGTTTTTCTAATTTTGATTTGGGTCATTCTTTCACATATTTTAGTATTTTTAAATATCTTATTTTAAATGGCTCATTTTGAA
+
32221422224301342/230237253162222243223232212423534233232052220243324024234420150222212323023232202021220422410322240271322/53322221312222125252252322
@chr7_85594231_1_1_0_0_0_1:0:0_0:0:0_12fa/1
TTGATGACATTTATGAGGGTCATCGACATTTATGAGAGTCATCAACGTTTATGACAGAGGCTATTTAGAAAGTGATTGCAACTGTTTCCATGAAAGATTTTGAGAGTCTTTACTACAACAGTGACAGCTGGGATAATGCAGAATACCAAT
+
:2542273242120/150233222152424.3/321233233252431122642342-412154227/23125251/322504.31102/224122422431221212122304425165264/24/22142232322223232642152
@chr7_7657131_1_0_1_0_0_1:0:0_0:0:0_12fb/1
TATCATTGAATTGTATGCTTAAAAAAGGTTAAGTTGGTTAATTTTATATTATACGTATTTTGCCACAATAAAAAATTGGGAAAAAATGCAGGCTTATCACAAGAAAAAAAAATTACATAAAGTATAAAGTGGAAGTAAATATCTTCTTAG
+
14222225222311222/322221414523223035242/.0151334052231322522242276242123212222134332323.32265323432155912461214/45443416422222230423113421/2241522/312
@chr7_67063071_1_1_0_0_0_0:0:0_0:0:0_12fc/1
GACTAATAAACCCAGGGGCACACAATGTGTAAGTTGGTTCACCCTTTACTAACACACTCATGGGCACAGAGTGGGTCACTGAAGGAGTCAGAACTGAAGCCCAAGCTTCAAGATTAGAGGCCCAGTGCCTTCTCTTCCACTCAAAGTGCC
+
111642212242233342142752223/2123222522022022334122102212514220222003222325142201126024.2440252.1/3222334142414233312/3242532145421/2.0/243520134343235
@chr7_66487263_1_1_0_0_0_7:0:0_0:0:0_12fd/1
TCTAGTCCGATCTCAACATGTTATCCTGGACATGAAGTCCGTAAACTTTTACTGTAAAACACCAAATTGTAAGTATTTCTGACCTTGTGGGGCATACAATCCTGTCTTTACTATGCAAATCTGCCCCTCTAAAAACAATGCAGCTATGAC
+
22341192325421225222154322054200203530231220842/322501312-053215232232350.2113522140220205225715103321.132375441216201243392/13233322615/522321.014242
@chr7_20338609_1_1_0_0_0_4:0:0_0:0:0_12fe/1
TTTATTTTTTAAAATTATGCTAAAGACTTAGTGGTTTCTAAAATGATTTTTTAATGAGCTTTGATGAGATGGTTTCTCGTTAGACTAGAATAACATAACAATGTTTGTGTCACAAATGCAAATGCAGTTTTTACTAACCAATAAGAGCAC
+
11121477224/23342252422321224422232213124316343321353131222.3141533-52422212441622032032225121/1723521422304221222/42414220342302214240522235535/22305
@chr7_107169548_1_1_0_0_0_3:0:0_0:0:0_12ff/1
CTAACTACCTGTAACAATAACAGTGACTGTTTTTGTTAAGTGCATAGTTGGGACAGAGATACGAGGGTGACTTTTCAATGTTATTTCTTTTTATTTCTTGAATTTTGAATCATGCGCTTGTATTATCTATTCAGAAAACGGATAATATTT
+
223222257213141532224532123441223152236552224443324222223205352612260103324456022/6242222222352712431,413422223254124332223222433252433333673332114334
@chr7_26181571_1_1_0_0_0_9:0:0_0:0:0_1300/1
GACATGCTGACAGCCCACCTCAAGGGAATAATCAGGGGAGAAGTACCAGCAAGACCTCGGAAGTATGCCAACACAGAATACTTGAAGTCATAGGCCAAACCATGCACTTGATCTCTCAAGTTGTCTACTTGGCCTTCTTCCTAGTATCCT
+
323/22222335/23115/4352244442082421200425723232413422222250226500412532523432262202210222240604854202133//33211230231335422212312233253442752051252220
@chr7_141357465_1_0_1_0_0_1:0:0_0:0:0_1301/1
TTTTCTGAATTTAGATCATATTAGCTCTAAAAGCCCCACAGTATGCTAAAAATCGAAAATAAATTCTAAAAAGAGGAAAGCAAGGCTTTTGTCTCGATCATCATTTCTTTATATAGCACTAGAAAATTCTTATTCCCCTTCTAAATTTGC
+
2230/442453023424210602311105732623223251422353025/332432122044234000423274/245232374162403.422232323242.36/2242254/1322/225041/3353/2221012341252442/
@chr7_62197356_1_1_0_0_0_0:0:0_0:0:0_1302/1
TGAGTTCATGTCCTTTGTAGGGACATGGATGAAGCTGGAAACCATCATTCTCAGCAAGCTATCACAAGGACAAAAAACCCAACACCGCATGTTCTCACTCATAGGTGGGAATTGAACAATGAGAACACTTGGGCACAGGAAGGGGAACAT
+
5052234/25262310454242412525120/224424322226122232023/221513.202722521231144324533522221.35251224322423221223321/0222352632413534242220112252262343047
@chr7_110315606_1_1_0_0_0_3:0:0_0:0:0_1303/1
TTTTATTTAAAACTTATTTTAAAGCTGTATGTACTATGATAAGAAAGTAAATTACTTTGTATTGGTCAATGCTGACCTAACCACACAAACGTTTTGGTTCCTATATTATTAAACTTTGTTCCTTTAATCAAGAAACATTTATTAACCCAA
+
0522245113322523322151343011012/222332/3222224321240332382244226611132342012452244043112212362322233221221441125321423435/4215211226352222333112213231
@chr7_138029815_1_0_1_0_0_3:0:0_0:0:0_1304/1
CCATGGATCCCAACCATGGACCTGGTTCCCCCAGTATGAGCCATGCTGAGAAACTGCTGGAGCATCAGGGTTTTACCCATTGATGCTTAACGGACCAATGCTTTCTGACTGAACGCCTCTCTACCCTGAATTTACAAGAGACCCTAGTAG
+
3132322315363022122402300533444252334/2222523221432021423021025/224422042/-236227422211/322324322216022222335/3811256422222422521224142445422232422235
@chr7_15970736_1_0_1_0_0_5:0:0_0:0:0_1305/1
AATCCATTATCCTTCTAAAATTATCCATACATAGATTCCAACGTCTGCCTGCAAAGCCTATCTTAAGGTTATATAACAGTTGTCCTGTCTCCTGAAATAACCTTTCTTGGCTTTTACACACCTGCTAGCTTTGTAATCCTCCCATCATTG
+
3422021320323225-4121240123422222.2220531121043221122222402222124322322306124/222221222423352133321/0214511.33123/24/012614123242/2/3/1024/-3242444231
@rand_0_0_0_0_1_1_0:0:0_0:0:0_116b/1
GCGGTCGCGTCTTCAATATCACAAGATTGCCCGCACATGCGCCCACACAGACAAAATTACACTACTTCGGCGGAGTGCATCTTCGCGACCTGTAGTGACTCGGAAGCGAGAGATAGCGCGGATTGTAGCTGAGGCCATATGCCCTACGCC
+
2356224424050.12420221334226121124046/4520523235202152232412237232234385416332232410262025146465122353242224216172233522152624132521203232211422222-32
@chr7_84429881_1_0_1_0_0_4:0:0_0:0:0_1307/1
ATAACCCTAGAAGCTTTAGAAAACACTCATGCCCAGGATACAACCTTAGAAATTCTGATATAATGGGATTAGGTGGGACTTACACATCATTATTCTTTAATAATCTCCTAGGCTATTCTAACAGCCATGATCGAGAACCCAACGATTTAC
+
20631223532341122242320.12252022222122534222423134/322553324212225412323223314222-2/64332223113/043342135/2415842212322334323334240255425482222.242428
@chr7_44169520_1_1_0_0_0_4:0:0_0:0:0_1308/1
TTGATTTTGACACTTTGTTACAAGAAACAGAGGCCCACCCCACCAGACTCACTGTTCACTGGTCCCCGAGTGCCTGTGAGTCTCAGTGGGAGTTACCTTGAGACCAGCCCTTCTGAGGGGAGGGTGCTGGGTGCTGAGGTCAAGTCGAGC
+
1212341261222322/3531-212226143414623243252260327221211144333242262213531122/1442221522222/4403/5220233233223122301253624311153132261113134/2453252235
@chr7_84951879_1_0_1_0_0_1:0:0_0:0:0_1309/1
CGGAGAGTAAAGCTTGTGGGTGTCAAATGCGTTGGCTGAGAAAATATGGAATTCTGCTTTTTACCTTTAAAATACGGAGAGTGTCTTGGGACTCTATGATATATACATTTCCCAGTTTATGAGACAACTGTGATTGCTCATTAATCAAAA
+
122143123/0323232/2242/43133122/33222.44/426221265310125022311231103334.727223114630302031321126143332445211220435621230221222115152172233222223424113
@chr7_32118307_1_1_0_0_0_6:0:0_0:0:0_130a/1
AGCAATCCTCCCAGCTTAGCCTCCCTAGTAGCCAGGGCCACAGGTGTCCTCCACCACACCTGGCCAATTTTTAAAAATTTTTTGTAGAGACAGGGTCTTCCCATGTAGCCCAGGCTGAACTCCAACTCCTAGCCTCATGAGATCCTCTTG
+
1142444245220211622312644231426432235202352232216252323124332232200244232212215235023623433246/7220222354002224351224452213122/22504420334452316223642
@rand_0_0_0_0_1_1_0:0:0_0:0:0_116c/1
CCCTTCAAGCAGTCGAAGTATGAACATCCATAAATGGGCATTTTTCGTCCGAGATCGCTCAGGATCATTCCGATAGAGAATCACAATTCAACGGGGAGACGGATACAAACTGATGGAGCGCTGGCACTAAGTCGGCATCATATCGTACCC
+
2442.13334104230222022206233221223021613162462/11235422211121625.2.22231.222212222322201232223223524221552231112122432/240252021202235443242/2355/4244
@chr7_73549632_1_1_0_0_0_4:0:0_0:0:0_130c/1
CAGAGCGGGACTCCATCTCAAAATATAATAAAATAAATAAATAAAAATTATTTCTTTATCTGTATTTATTTATTTTTGTTTCAACAAGTTTTTGGGGAACAGGTTAACAGGTGGTATTTGGTTACATAAATAAGTTCTTTTTTTTATTTT
+
34133114143024/221323001235242212/.2.16223352522103421222342132361122122212/2224411214323335247233251556541/22242/2442520302532312323644425644/2412414
@chr7_119802092_1_0_1_0_0_5:0:0_0:0:0_130d/1
TTTGTATATTTTGGATGAAGTTCCTTTATGAGATACCTGATTCTCAAATATATCTCCCACTCTGTGACTTCTCTTTTTTATCTTGTGAAAGTGTCCTTCAAAAAGCGAAAGTTTTGAATTTTAATAAAGTTCAACTTATCTATTCCTTCT
+
2233433432052221412420333222/24265522014142112213322202442432322101404264356222132232122324202431222224202225322423402262122222-3342122223133212252322
@chr7_19177505_1_1_0_0_0_8:0:0_0:0:0_130e/1
AACCGGTGACGTAGAGGTTGCACTGAGCCAAGTTGGCGCCATTCCACTCCAACCTGGGCAACGGAACAAGACTCTATCAAAAACAACAACAACAACCAAAAAAAACTCTTAAATTTGCAAATAAAGCTTTTTAGGTGAAAAAGTTACCAC
+
22341441232241224431423222,3352152503222232313232/040//21325217132442322415/52523332211223224366236321132323142342/3123222632230035243332424/253615342
@rand_0_0_0_0_1_1_0:0:0_0:0:0_116d/1
GCATTTCTTAAGCTGGTTCCACCCATACCCAGAACCCCACACGGCCTCCTGGGAAGTCATTTCCATAGGGTGTCGCGTGTTTGGTAGCAAGGTTTAGAATTCGGACGCCCTCGTTATCAGGCCATTCGCCGCAAGAAGATTGGCGAGTGT
+
31/42034584522122.2262132124252224262440803534/0543222225/1611245445132241325413220221431124343127021/222152225.6511221/232254403082253231153352323433
@chr7_32009704_1_0_1_0_0_0:0:0_0:0:0_1310/1
TGTAACAAACCTGCACGTTGTGCACATGTACCCTAAAACTCAAAGTATAATAATAATAAAATTTTTTTAAAAAAGAAAAAAGTGTCTAGAGAATGGAAGTGGTGGAAAAATATCCCACCAAAACAAACGAGCTGACATATCATTGAGTCA
+
231252022702323111/1012213042434231322310312/1343404652425323222301324534352351-12553132432606435322233122113222410027122431233322232/3223230402232324
@chr7_11434674_1_1_0_0_0_2:0:0_0:0:0_1311/1
AAAGTCTGTTTTATCAGAGACTAGGATTGTAACCCCTGCTTTTTTTTTTTTTGCTTTCCATTTGCTTGGTAAATATTCCTCCATCCCTTTATTTTAAGCCTATTTGTGTCTTCGCACGTGAGATGGGTCACCTGAATATAGCCCACCAAT
+
223/22323313213207/26./322926333213322/1-5222022433.22/0604324120264442202324252420415203321221211233/742623134/14212562531422402213223232032241213222
@chr7_22602486_1_1_0_0_0_2:0:0_0:0:0_1312/1
TCTAGGGATCTAATATACAATATGAAGACTAAAAGCAAAAAAGAGCAGCATACATTTTGTGAGACATACTTAGAAAAGCAGCAAACCCGGGAAAATGAAGTAGGAGGCACAGTGGTTTGACTTGATCAAATCAGCTTCTGAAGCTGTATT
+
22232423312032312/21200242635/222512142422323333320220325214322652312/20541326163225432443573256121422622121253412045234325/23242222252551341422401325
@chr7_116552046_1_0_1_0_0_1:0:0_0:0:0_1313/1
CATTGATATGCTTGTTGACGCAATACGGTTCTTGATGATTCCTGTAATGTGGTTTCTGTAATTTCTTTTTCTAATAGGTTCATTATTATGAAGATGGTAATGTTCAGCTAGTGAGTCATAAAGATATACAAGATTCCCTAACAGTGTCTG
+
511133241724322.20-22513202.371225312342422232:3226223222222534232232622120222523226.22223243233532222312160312243220362121351234223325234410153544224
@chr7_135116577_1_0_1_0_0_2:0:0_0:0:0_1314/1
TACTGAAATCTATAAAACATTGCTAAAGAAATTTTAAAACATGTAAAGATATACCTTATTCATGAACTAAAGGAGTCAACATTTTTAAGATGTCATTTTTCCTCAAATGATCTAACTGTAGAGTTAAGGTAATCTCCATCAAAATCCTAG
+
-434120217443312032342242322232044333400302242252222/4013252/12220134202422425520325/1432234225374224032.6213/24142363523212310522413/3221/15120311042
@chr7_136733519_1_1_0_0_0_4:0:0_0:0:0_1315/1
TTATTATAGTACATTTTTGCCAAACAGAAATGTGCAATGTTTGTGCTGTTTTAGTCAAACCATGTGGGAAAGAACTATCAAATGCTTCAGCCAAAGATTTTTGCACTCAGGCACTTAATGACTTAGGACCCTACATCCATCATTGTTGAT
+
21446022.3203222230352345432424522/87241520.421/26/5401242022132512344301/63331322432136123200422243423322223123103154540143271141322533/2141134232223
@chr7_83439071_1_1_0_0_0_2:0:0_0:0:0_1316/1
AGTCAGTTGGAGACATCTTCATATAAAATAATAATCCCTTGTTCTGGTATAGGGCTTGACACGTACACAGAAACACCATATGCATTATTTTAAGAGTTCATCATAGCAACCTCATCCACTAAGTTAGGGAAGGGTTACCCCTGTTTTACA
+
1334324144132424323425-301/022123212426613622213124332252312221324203224432233412321325220425343104212262321433042242032:5/023313315423403/21221225422
@chr7_71362468_1_1_0_0_0_3:0:0_0:0:0_1317/1
AAGAAGGAAATGCTCAATTTCCTTCCTTTTCATTAGAAAATAAATTTCAAAGATGGCATATTTAATCTGATCAGTCACAATTATCTTCCCTTTACCTTGTGTTTCCAGAGGCTCAAGGTGAAATTTGTGTTTTCTATTCTTTTATCCTTG
+
2023402222023233234213522/220122253342321230043525245233521124423422221302442223131232220204222/05631223352136/450425205235235151132436252226202222222
@chr7_121802584_1_0_1_0_0_5:0:0_0:0:0_1318/1
TTGTTTCTTCATTGTATGATAGTGTACGAGAGTCCATTATACTGGGTCCAAGGTATCCTGCAGTTTGAGAGAAAATCACATCTGTGCGTGAACACTTGCATCATTTTCATCAGTTTCATTCTCTTTTCTGTTAAATTTAACACCCTATGC
+
433243122/22113023/220.43122324242224624222236/363222232303-2.223322135325211231.724226332323322246222324222423202013524432/24254243110342323452354304
@chr7_137985137_1_1_0_0_0_2:0:0_0:0:0_1319/1
ACGAGTAATAAAGAAAGTCATTATATAATTATGATCGGATTAATTCAGTAGAAAGAAATAACAGTTATAAATACATATGTACCCAACAGCAAGCCATCTAAATATATAAAGCAAAAATCGATAGATCTAAAGGGAAAATAGCAATAAATA
+
21224233232522423/222343322011222310402522115522222244/22222322231511334330246/24242244233002524451135422.221423216230121323/2322204230651524014123022
@chr7_140299578_1_1_0_0_0_5:0:0_0:0:0_131a/1
CCTCCCTCAGCAGCCAGAGGAGTCTTCTAAAAATATAAACTATAAATTAAATCCTGTCACCCCCCACTCAACATGGTCTGTCATGTAGGATGAATCTTTTGGCTGTAAATAGCATAATTTCTATTTTTTCCACACTATCTCTGTAAATAG
+
4222244233632/22/31421220020213-22221222323223222271/21214231122/34/41421/3202022022122440154435321432162432332212142224035/2/4426222052332012-6422432
@chr7_80516964_1_1_0_0_0_0:0:0_0:0:0_131b/1
GTTGAACGTATTTGGAGTCTTTTAAGATTTTTTCCCATGACAGGTAATTGTCAGTATGTATCCAATCTTAGTTATGCTTTTTACTCAGGATAAGCAGCTCTTTCAATTCATTTAAAAAATCTGTGATGTAATTAACTCTAAGAAATGTAA
+
22222424215244240/2231/3/42223263724213712214143224323222/114245564-3223121233031224633321222/623002/21-5245154232326033133322131301232143412264512445
@chr7_120173585_1_0_1_0_0_2:0:0_0:0:0_131c/1
ACATGCTCTTGTTAATGGTGGTACTGCTCTTAAAAATGATAATATGTTTGTGGACTAACATAAATTTATTATTAATGTAATGCATATATAACTCTATAATGTATGGGTTTTATGGCAAAGTACTGCTGGTCATATTAGTTGGATAATTGG
+
25.330451312322342103822123215534323433402752.343233221453232162714564211214520224111222222126323313504232123012122226641142/0323444232312222211300414
@chr7_153074632_1_0_1_0_0_2:0:0_0:0:0_131d/1
AGCAACAGTATCTTGAGGAGTTTACTCATGGTAATAATCAAAGAGTCCATCCCATTTTTATCAAACATCTGCTTCTCGGTGTTGAGATACACGGAATAAGATCAGTGGGTCCCATGGGCAGTAGCCTCTTGCTGCACTTCCTTTGGTGTA
+
221222/3422221442214412324241347442122.442224.63422221323422222150023222415230/232222431522433242422122232032232642//0152342/2220333665352222245221422
@chr7_122165487_1_0_1_0_0_6:0:0_0:0:0_131e/1
AAGTTTACACTTTTTAACCAATCTTGTCGGTAGTCAAGGAGGCTTGTGGAGTTCTGATTCAAGGCTGGAGGAACTGAGCAGTAAGATACGCTTGCTGTTAATCCACCTCTGATATCATCCTTTGGCTTCAGTTTCTCAGTCCCTCCCCTG
+
2223220222042512623/2/332.422250/132223232322220322241142322142225/447200523123532125222241265304422223312222034111220244323/203/232453.31532142423104
@chr7_95886762_1_0_1_0_0_1:0:0_0:0:0_131f/1
AACTAGAAAATCTAGAAGAAATGGATAAATTCCTGGACACATACATCCTGCCAAGACTAAATTAGGAAGAAGTTGAATCCCTGAATAGATCAATAACAAGTTCTGAAATTGAGGCAGTAATTAATAGCCTACTAACCAAAAAAAGTCCAG
+
42512424323331202244235344420310302203152414222233633126232224322/2/35252322220202443222/.2321224132141/5/3322232112122432174437234133.531142123312222
@chr7_73304803_1_0_1_0_0_2:0:0_0:0:0_1320/1
AAAACATGGCTTGGAGGAAAGCAGGCTGGGGTCCTTGATCCTGGAGTTGGATGGGGGAGTCCCCTCCCTTCTCTCCTTCGCCCACTTCCTTGCAGACCCCCTCCTCCAGTGCCCTCCCTGCTGTCTTGACCCCCTGGCGCTCCCAGCATC
+
2111633154034221112035025237222403202222/3323634543224423322224131221155142202222/345022460133223120221/23132232223005543810124222321220232620242332/3
@chr7_6227057_1_0_1_0_0_4:0:0_0:0:0_1321/1
CCTGAACCTATAAAGGCAGATGATGACTTACAGAGGAGGCAATGGGAGGTAACATCCAGGGAAACACCCGTGGAACCCTCCACGCAGAGTAGGCGGAGAGGAGAGGAATTAACAACTCCACAGGCTCCCCACATCCCAACCTCTCTCACC
+
33415321132423566023022213243332133/07620244654125300322223223251402422123341322232323222//123142564254512322221421153-2724.323220846402032230-4.03032
@chr7_44768537_1_1_0_0_0_4:0:0_0:0:0_1322/1
AAATGGTGTCTTACTATGTCAACTAGGCTAGAGAAAAACTGCTGGGCCTAAGTAATCCTCCAGCCTCAGCCTCCCAAAGTGTTGGGGGTATAGGCGTGACCCACCATGCCCTGCCAAAAATGGAATCTTTTTTTTTTTTTTTTTTGAGTT
+
254152222212322224033.32342222132323222722114/530300223/2313/02208042422224321264022226231223234262222225652225222043422333032223510255321237222512225
@chr7_55276706_1_1_0_0_0_2:0:0_0:0:0_1323/1
TTTGGGTTGAATTGGTCTGCAGAGACTCCAGGCCCCTTCTTTTGAAGCTCCACAGATGATTCTTTTCTGCCTGAGGGGAGGTGCTGAGTTCCCATCACCCACCAGATTCATCCTACACAAGTGCAATCAGAGGCCTAGTGCGAGTGGCAC
+
0124220523.044/510/13441554243533224603105400624154265522.21531121212233/110221445323142322/452130205332222455/20421/62111232324254312515125162233601/
@chr7_38782454_1_1_0_0_0_3:0:0_0:0:0_1324/1
CTGTTCTGGACATTGATGATATTTGGATGTTTGTGTCGTAGTATTTAGCCTGTTTCCTGCACTATATTTATCAGTACAACACCCAGAGTTTGTATTTGTTGGTCCTCAGCTTGACTGTTTGCATTGGGTCTCCCATTTTGGAAAGGAAAA
+
3524824733102322324212220212632231312422.41122722223122/52343213622122432241132424231513/23343232221032122321222225242222213312315412222454234253/0521
@chr7_103656599_1_0_1_0_0_3:0:0_0:0:0_1325/1
TTGGAGATTGTATTTCACGAAGATAGATATTATTAGGAGCTATTTGTAACTATATGATTTTAAGTTACCAGTAGAAGGTAGTCCTTGATCACATAAAGCAACAGATGGTAACATTAAGAAAATAAATATTCTGCTGTTAATGCTTATAGG
+
32133.23222211231202231232/601142202414232421333524.23225522/262542232442223234220254125/0103040222/11425135116512/3122154312244244322602.323351/5423/
@chr7_108694828_1_1_0_0_0_4:0:0_0:0:0_1326/1
TTGTCGTACATGTTTATCCTTCAATTTTAGACCTTTCTACAGCCTTTGTCTTTTATGGCACTGATATTTTTAATAAATATCTCCTCATTAAAAAATAAAATGTACCACATTTTGATGTGTTTTCTCATTAGATTTAGGTTTCCTCCTAAT
+
22102431222024.22562022222122033325354/42232405232533212424.16522283324334320.244.221322333322223022521223242320332720223/3023302/22543323573222224213
@chr7_28129026_1_0_1_0_0_5:0:0_0:0:0_1327/1
AAATAAATACCAGTATTCTATTATAATAGCCCAAGCTAAAACAGAAATTGGTACCGGGAAGTGGAGTGCTGCCCTAACAAATACTTAAATATCTGGGAGTGGATTTGAAACTGGTTAACGCGTAGAGAGGCTGGAAGGTACATGCTAGAA
+
24322032241/13221403132222132134221303225223164120022302261452124730/333423122021326222262233/21222236221011262434054642202316423331215642213222225232
@chr7_52599757_1_0_1_0_0_7:1:0_0:0:0_1328/1
TCTTATTTAAGTCTATAAATAATATGGTTCTCATATAGGTGGCTATTCTACTTTGTTTGCTTCGTGCTTGCTATTATAAAAGGTGCTCGACAATTATTTTTTGATTTAATGAGCAATGGAATAAATACATTGGTTACTAATAAATATTTT
+
3233422066302125144.4323444211242/2313131362307224321162722123411212274314322564215342/4325231424214042334/244252223222212.2122212/4232213022132193442
@chr7_84771839_1_1_0_0_0_0:0:0_0:0:0_1329/1
CCATCCTTCTTTGCTTTCTTCTAAAGAATCTCTTTCTGGACTCTCTGAAATAAAACAAATATCCAAAGCCTTTATTCTTCTTCCTAAAACTTGTCTACGTTCTGCTCTTGAGATCCATATCCAATGCAAATTGGGGAAAATACCATATTA
+
433211723422225304.42233221262334222522311221311377443225224141030413230464232213202004.437322552222/222234222342114021531342/301642221421342/022/4612
@chr7_67517881_1_0_1_0_0_3:0:0_0:0:0_132a/1
GTACTCCTGTATACTTTAAATCAGTGGCCCCCAACATTTTTGGCACCAGGGACCCATTTCACAAAAGACAATTTTTCCATTGATGGGTGGGGGGCATGGGTTCGGGGCGACACCGTTCCACCTCAGATCATCAGGTATTATTTCACATGA
+
53/462233652232412645121011033442622024/20422233424243232211234211233335303/5241103/4402012332324522123323530223414241003022211312222542.2222152130125
@chr7_8320419_1_1_0_0_0_4:1:0_0:0:0_132b/1
CAGACAGTCGATAGGAGAAAGCTTTTGCCCTCTTCTTCCCTGTCTGCAATGCTCACCTAGGTCTTAAAGACAATTTGGAGCTCCTACAATCATCTTGTGATCAAGGAAAAGATCCAAAGAATTGCAAAGAGCTGACTAAGTCACTATCAT
+
/122425222422313423401122233225234552325532222524311223221.233272344240253302244252722243.5/23323023242431021115/222152241213405322.2/.221226113433136
@chr7_113682373_1_1_0_0_0_2:1:0_0:0:0_132c/1
AAATCTAATTTTCGTGCTTCTCTTTTTACTATTTCCTTTTGCAGTCTAAATATCACCATTTCTTTTACTCATTCCTTGTACTATGTCCTTCCAATCCCTTACAGTCCCATTTCTTTGATATGAGTTGTTTTACTTTATAAATGTCTTCAT
+
2.222035722535247502142624222/22/322222423-50/250131210.453032514221221163022345020413576221530321424245226442752/3152300/2242333224312272202033201421
@chr7_123522744_1_0_1_0_0_3:0:0_0:0:0_132d/1
CAGACTCAGACACAGACTGAAGTTATGCCATCAGCCCACCTAATCCTCAGTCCAGTATCATTGAGTCTCCTGAACCTCCAGCTTTCCAACCACAGATCTTTGAACTTCTCAGCCTCCATAACTGTGAACCCATTTATTAGAGTAAATCTC
+
25.0231302233206021222331151321-220255620223.23232201333/22120103212222622222.241332343023242/33115220432742222162253103214213245/04422232252123/23023
@chr7_127059688_1_1_0_0_0_4:0:0_0:0:0_132e/1
TGGCAAAGCATGCAATATTGGCCTTTTTCCTCTTACTGGGATTGATGAAGGATTATGATGAATTTATCGTTAACTTTTGTTTTTCAATTTCTGTTTTGGTGAGTCATTTCACGGTGAACTTTTGTCTATACAAGAGCAAAATAACAAACC
+
2562223230023322263426123211322231/5322312510221222/22457323521512522342224133244221212416-2213432622430332323052634110241602550222042221265/43234115/
@chr7_20177174_1_0_1_0_0_2:0:0_0:0:0_132f/1
CATTAGACAAAAAGCCTGAGGAACTGAAAGAACCATGTAAACATTTTCTGCTTTCAAAATGCTTAAAGAAGTTTTAGATTAATGGGATTTGATACTTTTAATGATGTCAAAGATGGTATATAACTGCCTTTTTATTTCATTGACTTACTG
+
242262302303352223326253203.030322223241.5243446441123120222421411122324222124/3/2245042322603/4222.26222022022261462422524341323232226733612523312422
@chr7_15476218_1_0_1_0_0_1:0:0_0:0:0_1330/1
TGAGTCTAGAAATTACTTAATCCAAACTTTTAATGTTATAAAGAAAATAAAATTGAAAGTAAGAATGGAAAAAAAAGAGTTTTATTAAAGAAGGAGAACATGTTTCTCATTGTTCTCTTTCTCAACAGTGACTTATTTGATACACTCTTT
+
530562213/3/422722423322234414231/1/2134324223144121521212422224307130220657226320/2573151014323223233325130225433003431622241214222405222223205232422
@chr7_158653040_1_1_0_0_0_0:0:0_0:0:0_1331/1
ACATACTGAAACTTGGTATGATCTCAGTACAAATAAAGAACATAAAACTATTTATATTCATCAGATTAATTATGTGAGCAACTAAGTACAATGAAACAAACTGAAAGAAATGCTTGGTGTATACTAAAAGCTATAATACCAGCGGGGTGA
+
224222211424032221135440434520311242213122102/33421622222224223212224222242121250252022412/22122.22215212443414324143325234102352342232233022255353232
@chr7_73705157_1_0_1_0_0_3:0:0_0:0:0_1332/1
CTTCTCGGGGCTGGCTGGTCCACAGGACAGCAGCCTCGGTGTCCCCAAAAAGTGCAGCCCCGGGGGTTGATGAGTGCCTTAGTGGGGAGGCTGGGGGCATAGAGGGGGTCCCCTGGAGGATGGGGCAGACCAGGAAGCTTCATAGAGCAT
+
4535232222/43332222201202451221522313222562222142212024210322230015713323203033/24533243233044364210/122223322253336174123022515213031.17.522124223223
@chr7_77887689_1_1_0_0_0_1:0:0_0:0:0_1333/1
GCTGTAAAGGAGTGCAAGTTGGGGGAGAGGTGCTAGCCAAGGGGGATTCAACTAATATGAGCAATGTTCCAATCATTAAGTTGGATGTTAGTATACAAGTATTTGTTGTTCTTTCATCCTTTTAAATGTAGAAAATATAACATTAAAACT
+
1062223242101232422344202234240.21221/231322022.0422244/42033222.44403204.4115342/0210132224423322323233.2742113163212435112221/4022230242225441240241
@chr7_42402478_1_1_0_0_0_2:0:0_0:0:0_1334/1
GAAGAACATAATTTAATATAAAACAAATGTTTGATAGAAAGGATACATTGTCTATATATTAATATTAAATATTGGTAATATTTGTGATGTGGATGGCAGGTTAAATCTTCATATTAGAAAGGAATATTGATAATGAATAGACAAAACTCT
+
353432327222150/3342212120533234222222334365254/0.2-24430163201421331242224/213323221231703223425512303510-32133242/2222122032020222422523251/22025342
@chr7_5078445_1_0_1_0_0_4:0:0_0:0:0_1335/1
AGCACTTTGGGTGGCCAAGGGAGGAAGACTGCCTGATGTCATCAGTTCAAGATCAGTGTAGGCAACATAGCAAGAGCCCATCTGTAAAAAAACAAAACCAAACCAAATTAGCCAGGTGTGGTGGCTGGCAGCTGTGCTCCACCTACTTGG
+
4.322242221234431044274135022323222342225321.2202322024421.343442246412221144122/422231/3122226622412217222222243/022322201228120252321431042/50202122
@chr7_92049945_1_1_0_0_0_5:0:0_0:0:0_1336/1
GGAGTGTATATTGCATTGCAAAGCATTTTATTTTATTGTTTGTTTATTTATTTATTTTTGAGACTGGCTCTTGCCCTGTCACCCAGGCTGGAGTGCAATGTTGCAGACATGGCTCATTGCAGCCTCTGCTTCCAGGGCGCAAGTGATCCT
+
613123341223214332511505142422/24324543/754232224/213/25231621211412230261/242041215202442244252/23154252915334620222321542125221212022335/24522222114
@chr7_109597494_1_1_0_0_0_4:0:0_0:0:0_1337/1
GCCTTTTATAGAAAGGAGTGAGCTACCACTGAAGGTCAAAGACTTAAGCGGAATCTAGTAATTTAAGTTTCAAATGCATCAACATGAATGTCCCTATCTCACATCTCAAGATCTCTCTCCTGCCTAATCAAGGCCCTAATATTGGCATAG
+
442222222/423432453423342444214222210232314444422221142320222225422312333321541031/23025202051222242430271421222433302344222323/21323333120511240/2426
@chr7_13002483_1_1_0_0_0_4:0:0_0:0:0_1338/1
TGTTTGCACTTTCAGGCTGTCCTGCTGCACTAATGTTAATATGTAATCAGACATTCACTAAGTAGATATGGATGTTGGACACTGACAATGCAAAGGCAGGGTACCATATAACATTTGAGATTCAATCACAGATGTTGAAATTGGCAAGTC
+
321842/625522421235422133236253324123413311/24223324232152//325213362228,313322431/-3341213/01022241323324.1/2225314041/50132/.3413324150212324/352222
@chr7_66432785_1_1_0_0_0_1:0:0_0:0:0_1339/1
GTGTGTGTGTGTGTGTGGTGGGGGGGGCAAGGATACATGCAGAAAACAAGATGGAAATAAAAGAAGTATACCATTTGTCTCCCAGCATCAATGGCTGCCGGGGTGGAACCTGGGCTTCCTTTTTTTTTTTTTTAGAGGCGGAGTCTTGCT
+
251521440403236201522222544655122253132132343143/3331320423124344250342434.153222446215052441332235122210352233220327052.31222121.24250243303454252212
@chr7_81905763_1_1_0_0_0_2:1:0_0:0:0_133a/1
TCACAGAATTAAGAACTAAACTTAAAATCACATTAAGAGCCAGACTGGGGAGGACACTCTTGCCACCATCCCTGGACAGAAACATAGTTTACATTGCTACCGGGAGCTACTATTTCTGCCCCTAAAACAAACTGGCTATTACTGCCCTGA
+
22213224352222132112325116613010622152023312245261034.132223226203331322632201353240/3432120221342322613052434324556321203522/224434430214323222242232
@rand_0_0_0_0_1_1_0:0:0_0:0:0_116e/1
GCGGCGCTGCCGAACTGATTGATCCCAAACTGAATGCCGAGATGAGCTAAGGCACAATGGAGCCGGTCAATACATTCGGGTGTACATTGAGCTCCACAACCCTTGGGGGCCACACCGCCGCCTCTTCGAGGTAAGGTCGCTGTCCTGATG
+
/52./0/-/123751542013022112233202213412226543342222221351244.1/3332422222201042023445220202121022232222/51035420232622.22522223/10323/0433142642222222
@chr7_140058675_1_0_1_0_0_2:1:0_0:0:0_133c/1
CCACGTGAAGGATACACTCACACAGCCAGTGCCTGTAAGTCACGTGGCCAGCATCGCAAAGGTCCTGCTCAGTTCCACAGTGAGGAGGCAGCCACCCAATCACTGCCCACCAGAGAGGAGGAGATGCCAAAGACATAAAGTCATTAAGCT
+
453215424270622241222133427410223242710/245020234422423330421231433006313224343211220241222222231212/216212323235322253.22534012125/364242242262/42622
@chr7_72410869_1_1_0_0_0_3:0:0_0:0:0_133d/1
TGAAGCCTTCTTCTCTAAGTCTAGGTCCTCGGCAGTGATCGAATAGCCAAGCTGGGGAGGTGGAGGCTACCAAAGTGAAAAAGAAGAAGCCAGGACAATCAGAAAAAACGGGAAGGCTAGGCATGGTGGCTCACACCGGTTATCTCAGCA
+
2453422032212102510134216325224240572235663033142224-242203211123272223242423223562007632320452/2.0240121222620234225125326322520320240355054332122354
@chr7_68068331_1_1_0_0_0_3:0:0_0:0:0_133e/1
AAGAGTGAACAGTCAATAGAGGCCTGGTGTCATCATTATTAAGGAGCATACCCTCGGCTCCTAGCATGGTAGAGGTATTGAGAATGCCACACTTCTCGTTCTGATGGAGACATAAAGGGACCCGATGGAAGCAGCTAAAAGCATATCTTC
+
23322620002422223/12633033104322254.3322242623221222113/1223424/154242323340521325323253/1254522521504332-32226522510235121363321413263456242123501343
@chr7_51397901_1_0_1_0_0_2:0:0_0:0:0_133f/1
TTTCTTTTATCCTCCTGTTTTTCAGAGAAAATGGATAGCCCAGACAAAGGTTTCAGCTAGCCTGGTCATTAAGTGCTAGGACTTATGTGGGTCTTAGGAGACAGGATTTTAGTAGGGAAGCCACTCCAATTTTTACCTGTTGAAATTATT
+
054453122223222014572338322023111232220152313/421453221213422/2022324/615321022/42125.3/03/4213271/230302123221445152140043322542232212024224432215.31
@chr7_98646396_1_0_1_0_0_1:0:0_0:0:0_1340/1
GAGACACAGAGCTGTCGGTAAAAAGAGCTATGTCGGGGGCAGGCGCAGTGGCTCATGCCTATAATCCCAGCACTTCGGGAGGCCAAGGCAGGCGGATCACCCGCAGTCAGGAATTTGGGACCAGCCTGGCCAACATGGCAAAATCCCATC
+
175237222221422210423130520232207542.2151//344243122231/5/04421331222234222012333324242012520200436.6322132112322612340232223221114422314.022352230043
@chr7_23774074_1_0_1_0_0_3:0:0_0:0:0_1341/1
CAAAGTAATTTTAATAATTACAGTTTTATGGAGGAGTAGATAAGTTCTTATTAAAACTAAGTCTCAATATGTTCCAATCCCAAATATGTTTTAGGTGTATCTTTGCTTAGTTCTATTAATAGATATTCAGTAGCTCAAAGTTAGCAAGCA
+
.32262251525502314221210322225251424500232224222260235062/32324244123222220242422245322227251330613214202233214265534362/11.25223.233232202172424/2323
@chr7_21663203_1_0_1_0_0_4:0:0_0:0:0_1342/1
ACTGGATTAAGCAAATGTGGCACATATACACCATGGAATACTATCCAGCCATAAAAAATGATAAGTTCATGTCCTTTGTAGGGACATGAATGAAATTGGAAATCATCATTCTCAGTAAACTATCACAAGAAGAAAGAACCAAGCACTGCA
+
72/264221/332243236221213102.2.4531223303326214542220322453243225/2442022113234203-223223312334262221252312133112/2601/64-251523431332204202332223/221
@chr7_152992147_1_1_0_0_0_2:1:0_0:0:0_1343/1
TCCAGCCTGGGTAAGAGAGCAAGACTCCGTCTCAAAAAAAAAAAAAAAAAAAAAGTACTTGTCTCATTTCTTCACAACAGTTCTGATAATCATATTCTTATTCTTTGCAGAAAAGGGTGTGTGTGCTTAATTTGATTCTCTCTGGAGATT
+
2640214/212133232122422502315261143-33342314422124152/122/323223315241512042522241324223214334023.0331322304322421043410,32142160222212222310233320242
@chr7_17375584_1_0_1_0_0_3:0:0_0:0:0_1344/1
TTGATTGAGAGCTACATGTGCAGAGCTATAGAAAGAATAATAAATCTCTAGGGGTTTATCTTGGGCATATGAAAGACACATGAAAAGCTAGTGTCATTGGTAAAAAAGAAGAAAAATATAACAATGCTTTATTTAGAATATATTCTCTAC
+
464205530,3221412325343/3320543252/425326625/242125122222225215016223123402232344362.125432125133021303220/25222233434532364242220264535120/56204342//
@chr7_9902244_1_1_0_0_0_2:0:0_0:0:0_1345/1
TAGGTTGATTCCATGTCTTTGTTATTATGAATAGTGATGCAATGAACATATACGTACGTGTTTCTTCATGGTAGAATAATTTATATTCCTTTGGGTATATGTGCAATAATGGGATTGCTGGGTTGAATGGAAGTGCTATTTTAACTTATT
+
3121621154222523/4020/32052221402432242243334143337332322252122223323134522226141222254424123622222200131133224522144611325324272212212420522303/33053
@chr7_112844353_1_1_0_0_0_6:0:0_0:0:0_1346/1
AGAGACTTAATTGGCACAATATTTTCAGGAATCTTGCAGGAAAAATGCACAAAATTGAAATATGAGTTAAGTTTTATTTCTTTAGCTCACAATGTATTCAGGTCATCTCATTTAGGTATGTCATTTAACATGAGATGCACTCCAAGCATA
+
3.02343022542231422131032522231143226244221325305535441231422232232242203.3432242221244424231252065332231312/3422424102432224126302420221303203224/213
@chr7_148555823_1_0_1_0_0_1:0:0_0:0:0_1347/1
TATAGTGTCCAGGCTGGTAATTCCACTGTTTTAAAACAGAAACTGTTACACAAACAATTGAAAAGGAAAAAAAAAGATCTCCATAGCAGCCTATATGATGACATGTCTACTTGAAGAGATAATGCACTTTTAGGCTTCTACAGAATCTGA
+
321311.1312115/422621212425223/1425.422314234413214113/25242232222441245/243223032414522125221221602511144221122431250214105424113233462031215231.7122
@chr7_150920572_1_0_1_0_0_2:0:0_0:0:0_1348/1
GAGTCACTCTACCACTTCAGCCAGGAAGCTCTCTCTCTAGCCCATACACAACAACCCCCTCCACACGGCAGATGTCCATGTCTCATTTGACACTTACCACTGACTCCTGTTCCAAACAGTTCGACTGGAGTGAACACTAAACACTGGAGA
+
030036320/424521222256235461531322432612112322222543353//22332222242222324021031225323211432145213.4204445205253.0241313631226243252442235402602224242
@chr7_158108833_1_1_0_0_0_3:1:0_0:0:0_1349/1
AGAAGCAGTGCTGTGTGGACACCACGGTGATGGATAAGGCGTTCTGACTCCACGGAGGGTAGTTCTGGCAGGAGCTCAGTGCGTAGGGAAGGGAAATCCACATCTGGAGTAAGCGTCTAGTCCAGCAAGGACCATTCCCCACGCCTTCCA
+
5/222022232232243042645233/525624332522512322443/42222223222223152222423442360144164122.2/2343715303222527122622233453/24/2243222223510422122420525242
@chr7_112624350_1_1_0_0_0_3:0:0_0:0:0_134a/1
AAATTTTGTAGGAAATTATAAATTATTATGTGGGTATAATGAAATAAAATTGTAATAATGTTCCATAGCTGATTTTCTTTAAAATAATGTTATGGGAAACTTCCATTTTATGGCACTTACTTTCTTTATTAAATATTATATGTCATAGCT
+
222334042202321031228272122324216002/222322/220232.347213245024012021232142163231362224203/74343422.44231011003241221314/225.32/211206/252453222404311
@chr7_99351785_1_1_0_0_0_3:0:0_0:0:0_134b/1
ACATAGGCATATGATAAGGTGCTCCACGTCATTGATCATTAGAGAAATGAAATAAAAAACTATAGTGAGATACCATCTCACCCCAGCTAAAATGGCTTTTATCCAAAAGACAGGCAATAATAAATGCCAGCAAGAATGTGGAGAAAAGGA
+
4/643232425141222613124312322442225523344460042332462322232442224012274311225211212213/2322/4224522242811225222322235263612255322/24242/2312/332336225
@chr7_79546214_1_1_0_0_0_3:0:0_0:0:0_134c/1
CCTGGTGGTGACAAAATCTCTCAGCATTTGCTTGGCTGTAAAGGATTTTATTTCTCCTTTATTTCTGAAGCTTAGTTTTGGTGGATATGAGATTCTGGCTTGAAAATTCTTTTATTTAAGAATGTTGAATATTGGCCCCTACTCTTTTCT
+
2220423212333443222222120115143420229224221/3261261242623224033431312123331124/252625252205252/2134234222326/34332224335326340331642235222253122020233
@chr7_98053495_1_0_1_0_0_3:0:0_0:0:0_134d/1
GGATGTCACCATGTTTTCGGCGTGAACTTGGGAACCATGGTAGGGATTGGAACCCAAACATGACATTATATGATTTATTTATTTATTCATCCTGAGAGAGAGTATCGCTTTTTTTGCCCAGGCTGGAGTACAATGGCATGATCTTGGCTC
+
0212,0222201038342325241433340/23322223202313247221702016/22202352221153213453423421311710.22422255345023252054222256323/4/53223332143356-.42422.52224
@chr7_116619850_1_1_0_0_0_3:0:0_0:0:0_134e/1
AAAAGAAAAAAGGAATATGAGCATGATAAATATAATAAAGTTACATTTAGTAAAGCAGACTTTGAATGGAGCAAGGTTTATGAAGAAAAGCAGTGAGTATCAAGCCAGAAACATGCAGTGGCGCTCACGGTAGAAGGCCTAGGATATTAG
+
12020433442433022/6204222840224223121541246234523227231/125.21212232/224/22.22022022324.023561222424/6432222204122222211235102242215213003364323334223
@chr7_82139697_1_1_0_0_0_3:0:0_0:0:0_134f/1
TTGTGTTATGTCTGAAAGCAAAGAAATTCTCTAAAACTAGTGGGATTCAAAAGAGCAATGTTGTTCTTGAAGAGGCTTATGGGTTATAAACAGTCATAAAAATCTCCTAAGTAATCTGATTGAGAGAGCAACAGGGAGAGAGAAAGAGAG
+
2125212012455210222523121042542/33201240412-23534622232/3620222241330224232256232453244023260012122/003514527503/22212232335652413.272220323212223242/
@chr7_126545415_1_0_1_0_0_2:0:0_0:0:0_1350/1
ATGAAGGACAAAAGAGAAAAGTATAGAAAAGATCTCTGCCTCTAGGCTGGGGTAGGAGGAGAAGAAAGAGGTTCCCCCAGTTGCAGTGAAACAGAGATAACATTCAGAAACTAGATGAGAAAGCAATATTAGTAATAGGTTTCAACTGCA
+
222112363231/102325303//2203343217222223350342436520257353330/3263/044533273332322223410-224022252621313221013202312222222542036423122225113222/351342
@chr7_13082647_1_0_1_0_0_1:0:0_0:0:0_1351/1
TCTGCCTGTGCTGTATGCTGCCCAGCAAGGATGGGACTGTAGATTCCCATTGTTATTAGCCAGAGATCTAGCAGCTTTGTATGTGTAAACACTTCTCAATGTGTGCTTTCCCATTGGTCAAATGCTAGTGCCCTGAAATTGATATTACAT
+
02472223215/62.433222342612132222102102425214324121125524620023302242222132247-32462510222133223422472/3133-524/04224622234122033242326121432332132225
@chr7_107293418_1_0_1_0_0_2:0:0_0:0:0_1352/1
CTCACGCCTGTAAACCCCAGCACTTTGGTAGGCCAAGGCGGAAGGGTCACTTGAGACCAGGAATTCAAGAGTATCCTAGGCAACATAGTGAGACCCCATCTCTACAAAAAATTAAAAACTAGCCAGGTATGGTGGTGCATGCCTGTAATC
+
22132322/13233102.222233223120.22141014+25232312531214324223132012244223304413531232221072135334.111221623421222126323/123042122233/241533034120323223
@chr7_9843335_1_0_1_0_0_4:0:0_0:0:0_1353/1
TAATTTGTCATGCAACCCTATGTATGTAACCATGATCATTTTCACACATAATATAGACAATTGATTAAATAAATGTTTTATCTTATAAAATTCAGATTTCAAAAATTTTAGGATTGTATTTTCTTGATACTAACTATGAGCCAGTGGAGT
+
24223235112015234111131142243424342113211065225241322245212323/32235235423222232513440015513642362032/232032113242131122232224232423132224026121261354
@chr7_95242674_1_0_1_0_0_5:0:0_0:0:0_1354/1
AATTCCCCAGAATTACAACAAGCCGTCCAGGTGTTCAGAGCTGAGTGTTGACCTTCTATAATCTCCCAGAAACAAAGCCAGGTGGCTGAATCCACCATATATTATAGTCAAACCCTCAAGGTCATCAAATCATCAAATAGGATAAAAGAA
+
25201652323235420202426231521334222115332103332224252332232232252022.5540022223302143/522332212233/523.1-23111352123223642/2135222253022421553221652/3
@chr7_4117378_1_0_1_0_0_1:0:0_0:0:0_1355/1
CACTATCATGAGAACAGCACAGGAAAGACCTGCCCCCATGATTCAGTTACCTCCCACCAGGTTCCTCTCATGACACATGGGAAATGTGGGAGTTACAATTCAAGATGAGATTTGTGTGGGGACACAGCCAAACCATATCAATGATGATGG
+
24142.2235112222022122333205354220501102262322.62342413431421322152236323321442241124022232542152417213.0552222204124011202224542/33312224123347214242
@chr7_65442413_1_1_0_0_0_2:0:0_0:0:0_1356/1
TAAGAAAAAAATAAATAAATAAAATAAAATAAATGGATAAAAAAGAATTTAAAAAAGAATCCCACTGCAAAGACAATGCACCATAGAGCAATTTATTGCCAAGGAAAGGTATTTTGGAAGTTAAGTTTAGAACAGCCTGGGTGCACTGGC
+
232/0342432200205543340442387.2312221423/22440/3242023440213312432224242320234222434325320142202071.312422332240222422132241622/.232242233240221222222
@chr7_96440329_1_1_0_0_0_1:0:0_0:0:0_1357/1
TGTTATGCCTCCTAGTTGCCTTTTATCGTCTTTTTCACTGGACACAGATACTAATGGCTATGGTGGAGCTTTCAGATAGTAGGAGGCTGGGTCCCTGAATCACCATGTGGGGTAGCTGTCTGCAAACTGTGAACCCCTGCTCTGGACTAT
+
343616323421312/552735142414242133220132223212232/2345533247242225121+2/20224222/2155223114432062651521336035243212/23722232340523342144342/3222201033
@chr7_92756893_1_1_0_0_0_1:0:1_0:0:0_1358/1
AACAAATTCTTATTGCACTTACATAAATAACTATACTGCCATAAATTAAGAATACTCAGAAATAGTTTCCAAATTCTGGAGAAATAAGGTAGAGAGAAAAAATATGCTCCAAATTTTGTTCATAGGAGTATACTTAATTGTAAAAAGCTG
+
22411/226302301051/4623232352224223-12022341246232233243205234333257222214253332222243233202251502472.222142423235022244254332220114222173252543021522
@chr7_11426647_1_0_1_0_0_6:0:0_0:0:0_1359/1
TAGATGCGTGGTGTTATTTCTGACGACTCTATTGTGTTCCATTGGTCTATTTATCTGTTTTGGTACCAGTACCATGCTGTTTTGGTTACTGTAGCCTTTTAGTATGGTTTGACGTCAGGTAGCATGATGCCTCCAGCTTTGTTCTTTTTG
+
540614421451126/5622122643252356402121221022332233324132022521422642252.21.236231223203462212522005132235322212331242232434252422234126202352245425252
@chr7_22079499_1_1_0_0_0_2:0:0_0:0:0_135a/1
CAATATAAGGCATCATGTGTGGCAATGTCATGCAGGTATTAGTCTATTTGCAGATGGTGTTTTATTACAGTGCTCTTAGAGTAATAAACAATGCTCTGTGTTATTTGTAGTATTTTCAAACTGTCAGAAGCTCTTATATTTGTCACCACT
+
2343525030232215422320243441/226224232222322223232252323235424142421224012/4230243314452620030261//51221/434231142124322332023/43443230223233232023203
@chr7_144386678_1_1_0_0_0_4:0:0_0:0:0_135b/1
TGATAGTGGGCTGTTTCTGAGGTGCATTCAGACGGGATATATTTTCTTTCTAACTCTTATGGGTGCTAGAGGTGGCTTATCAGAAGTTGGAGATTAAGTGGTTTACTGTTGTTTCTCGGGTTTGGGACTGACTCCCTAGCTCAAACTATG
+
11722520231213124243200212421211434302122252/320322/202031322542031803223154210/251523321001022321440.41245310355121222.61322215/32222/22412223113302/
@chr7_158461353_1_0_1_0_0_3:0:0_0:0:0_135c/1
TTTGAAAATTCAAAATAAAAAATTAAAACAAAAAAAGTAAAAATATTCACAAAAAGTTTTCTCCAATAATTGCCTTAAAGTCTACTTTGTTTTCTGGGCTTTTTGGTCCAACTTTTACGTTCAGGGGTACAAATGCAGGATGTGCAAGTT
+
22120034443034632213134331625412423231233245224//1222122342333/034/2342044662-52050131262142452242223711222116334223234332763234/34121044-31524022/210
@chr7_33973378_1_0_1_0_0_1:0:0_0:0:0_135d/1
GCCTGAGGGCAGGATCATTATTTTGTTCTCTTCTGCATCCTGAATGCCTGGGAAGGCATTTAAATGACAGGCCTCTATTTGTATTCCAGATCTGTGTCTTGGGTGACCCTGGGCAAGTTTCCTAACATTGATCCCTCCTCTGTAAGATCG
+
222220324231134122251043423123133222422130212/55223/3222225242252122343232222261232143242323310023/22112.72.223110346052132341453421.02222422330323223
@rand_0_0_0_0_1_1_0:0:0_0:0:0_116f/1
GGCCCACAGAGATGCAGCCCAGTGATTTCCCCTTCGTCCAGACGAAAAACCTTGACTTGGACCAGCACAGCCAGTCGCAAAACGTGTAACTGGTGAAGGTCTAAGCGCCAGTCAGATCGCTCCGCTAAGTGCACCTCGCTCCGCTAAACA
+
42312214403323/5232245584/2222566232.3635326321121132351244.4402212232224223-12222321/22141233423322234255121222352320222252084242231342234.2345338/03
@chr7_27324240_1_0_1_0_0_8:0:0_0:0:0_135f/1
ACCACATGACAATTAAATGAAAAGGATAAAACTTTATGGGCAAGTACTCTGAAAGTCTCTCCACACAAAACGTGTGTGGCTTTTGTGTCAACCTACTGGTAATAATTAAGTATGGAAGTTGTATTAGTCGGAGTAGATTTACAGTGCAGT
+
22320103510225053211243433442322324202234142244513415/022532223457332342235/232101421231/42352422432224342424253323//26322340603/423221025210122234220
@chr7_130816519_1_0_1_0_0_2:0:0_0:0:0_1360/1
AATGACTTAAAAGGCATACTTCTGCTAAGGTATCAAAGTTGAGAGAATCAAAGAAAAGGAAGGCAAGAAAACCAACATTTATTGAGAACTTACATCAGGTATTATCCTGCCCTGGTTTCAGACTCAGGACCACTTCGCAGTGCAGGTAGT
+
6/035/63665271465234053/3012242213622622234641005232311120/222...31271020032124.131531334131222022511121223237/561322212524633155420253302432344272225
@chr7_151737912_1_1_0_0_0_5:0:0_0:0:0_1361/1
ATGGCCGAAGAAAACCTGAGGAAAGCTGGACAACCATTCACAATAAGTAATTGGATTCTCCCTAGAATAACTAAATTTAAACCAATTGAAGCTGCTGAGAATGTTTTTACAGATGGGTCTAGCTACGGTAAAGCTTCTAATTCTGGCTCA
+
/413.440233122023542252211463441.3/2222.22433223422/42221222303222253131144303243.4414312413312032356560.24202532332254/53/213512.0405221245222-022034
@chr7_123713022_1_1_0_0_0_4:0:0_0:0:0_1362/1
GAAGTACAGAATCCTGGCAGAATTATCCCCAGACAGAAGTTATTTCTATGTTGTCTTGCATTCCTTCATGGTCCCAAGGATCAATGTTTTTATAAACTCAATTTTAATTATATATACTGATGAGTGGTGGAGTGGGGATGATGGTAGAGT
+
02461422223455/452222122442323222223222244424122223254070320851322252202214.2212311224315513222232432243010353/3/224242642.221441322351245312334031302
@chr7_38655309_1_1_0_0_0_1:0:0_0:0:0_1363/1
CCCAGCCCTTGCTACAGAACCACGTGGCCACTGCTACAGTAGCTAACCTGCTGTGTCTTCACTACATGAGTATTAAGGGCAGCTGGGGTAATCTCAACTTCAGGTCTCCTTAGCCTGGCTACACTGTGCAGCTAAAGGATGTAACTGTGC
+
40520/45234.2454323243431342112320212022320335.2322564424232560321/422/1013224533112205262222226214234213322321/17161322053321602024353222522125313032
@chr7_55503952_1_1_0_0_0_3:0:0_0:0:0_1364/1
TTTCCCATTTGTCATCTAAATCCTCCCACCTACCAAATAAGGTAGATATTACCATTGTCCTGATTTTATAGAGAAGATATGGAGGCTCAAGAAATAACTTGACCAAGTTCCCACAGGGAACAGGTGAGCTCAGAGGTGAACACTAGCTCC
+
07204022344112222.121262005122330421223152242/2136152062240262532101.2233222/0222221045422504222232313122233312320034225/13242212514212222632112472210
@chr7_25479473_1_0_1_0_0_2:0:0_0:0:0_1365/1
TTGTGAGTGGGAGTTCCTTCATAATTTGGCTCTCTGCTGGCCTGTTGTTGGTGTATAGGAATGCTAGCAGTTTTGCACATTGATTTTGTATCCTGAGACTTTGCTGAAGTTGCTTATCAGCTTAAGAGGCTTTGGGGCTGAGATGATGGA
+
4322321124312212212254341123002541274202443126431404222131256222434234120332523412401300232420223211052102424353035422032142221324..210012041214103565
@chr7_72955483_1_0_1_0_0_6:0:0_0:0:0_1366/1
TAAAAATTAAAATTGAAAAAAAAGAAAAAAAGTAAGAGTCACGAATGCATTCCTCCGCTGCACCTGCAGTAGCCATTCACCAAAGTGTTTCCCCATCCTGCTCTGGTATCATTTGTGCTCATTCCTTCCTCTCCTAATGCTTCAGTTCAA
+
3403354412222342333./1422525233533552212532/3/25622201232422322/0612322212331417223002733362132320./2/302114142232312246204422213274470445153328364/12
@chr7_69974902_1_0_1_0_0_2:0:0_0:0:0_1367/1
AACTTCATTTTCTACTTGAAACTGTACCCCCTAAAGGGACCTTGCACTTAAGTTGTTCCCAGTGCATCCTACATCCCTAGAGTTGTGTCTGTGTTCTGTGTCTTTTTGCCAAGGGATGTTGAAGGCTGGAAGTCCTCTAGGTCTTAGTTC
+
213022/31251140232211322433324112135124510230432312222451272221222/4252222423/3/22246532203322201312632-22234267122.426146163422020/364232314212402112
@rand_0_0_0_0_1_1_0:0:0_0:0:0_1170/1
AATCTAGTACATGACGTTGTTGGCGTACAATATCGATGGTCAAGGATAAGTTCCGCCATTAGATACCTCTTCTTGAAGATCCAGTAAAAGCCCTGTGTCTGGTATGGGGTTACCACTTGTCAAGACAACAATTGATTGTCGATTTAAAAA
+
33225227/22223244521425512424125420/22002.2115113523.362512223144033223034224280128520613354236305542122-224231442222324373422215423222220231136444023
@chr7_139680917_1_1_0_0_0_4:0:0_0:0:0_1369/1
GCATGGGTGGTACAAGCCTGTAATCCCAGCTACTCAGGAGGCTGAGGCAGGCGAATCACTTGAACCCGGGAGGTGGGGGTTGCAGTGGGCCGAGATCGCGCCACTGCACTCCAGCCCGGGTGACAGAGCAAGACTGCGTCTCAAAAATAA
+
1.32222232227430241221.1120.3266153241022/5511034042131203314321234324/2224553124313454222/4/226142422432223212354172303221512221722350414204411352224
@chr7_74245939_1_1_0_0_0_1:0:0_0:0:0_136a/1
TTTTGTTGTCGCAAATATTTTCTCTAGTATTCATCTTGTAATGAAACTGTTCTGAAATTGGTGTGATAATCTTTTTATATTTTCTTTTCTTTTAATAATGTCAACTTTTGGTTTAGATTCGGGGGGCACACGTGTAGATTTGTTACATGG
+
211212254452242432024/3410/22222210532053112322245622226412-415315153244332222023/8345244332823235222222742120124/2423362/.3223250013222253/5/22211232
@chr7_158208621_1_1_0_0_0_2:0:0_0:0:0_136b/1
ATTTGCTGTTTCTGAATCCAACACCAAAGGTGGATGTGGAAGAGAAGAAACCAGAACCTAACACTTAGAATCCTAGAAGAGACAGGACTGTGGTGGCTGCCACCAGACACGTCATGGGGATGTGGAGCCCCAGCCACAGCAGACACAGGG
+
31/23322343303642023322542/22201223211130101222442472225201335222118312424332242444221/241120.13422243233253403214213/43/23241236122512124143034421232
@chr7_64016630_1_0_1_0_0_5:1:0_0:0:0_136c/1
ACGCTACTAAAATAAAAAAAAAAAAAAAGTATTTTAAAATTTATATGAAACCGAAAAAAAACCAAAAACCTTAATAGCCAAGGCAATCACAAGCAAATAGAACAAAGCAGGTGGCATTACATTACTTGACTTCAAATTATACAACAGAGT
+
22623363./30442230312/6040222542025442322332233410/50/2022746/625/1352422521272251332250431002223322325457/20334242403/30432565242762340/2323322602022
@chr7_36429671_1_0_1_0_0_5:0:0_0:0:0_136d/1
TGCAGCCAGCCTTGACCCACCGCTCTAGGCCCCCACCCACCTTCCTTTGTCAACTTCTGGGCGAACCCCCACCGGGCAGAGGGCGCGTGTGTGCGCGCGTGCGCAGTGTGTGCGGCCCGGGGTCGCCGCGGCTGCGGCCTGCTGTGGTTG
+
2433442314322022/22412134131133335224424135425112122430122233723344342223433253222243044420402456401124322132223251432033251/3452202/42622551322265432
@chr7_4963592_1_1_0_0_0_3:0:0_0:0:0_136e/1
ATGCCATTTTCCTGCCTCAGCCTCCCGAGTAGCTGGGACTATAGGCGCCCGCCACCAAGCCCGGCTAATTTTTTGTATTTTCAGTAGAGACGGGGTTTCACCGTGTTAGCCAGAATGGTCTCGATCTCCTGACCTCGTGATCCACCCGCC
+
.23430121253332.2312225514/21022233312/232562262212//2421342320332323442001623204232605112232214263.23332//0354113015020623314.14234/12546015222312201
@chr7_38224337_1_0_1_0_0_5:0:0_0:0:0_136f/1
ATATAACATATACCATTCTTGAAAAACTTGGTCTCAAATAATGCAACAAAACAAGCACTAAAGAAAACTATGACTATGGAAATACATATATATATAGGCAGCATATATACTATATGTACGTATTTCCATAGTCATAATTTTCTTTATTGC
+
36/352211523012244221142254201232621142423323223/2334221133222425230213221421212/24241252323322222301422251213./-333421223403226122422322023322232414/
@chr7_121180961_1_1_0_0_0_5:0:0_0:0:0_1370/1
TTTAATATTTGTATATCAATCAAAATTAAGTGAAGTCTTTAAAGCAATTGGCTTCAGGCTATTTAAATTTACTTCATGCAATGTAATCTTCTGTTAAGCATTCTTTGCGATTCCTTTCTATCATGGTTATGAAAAGACAGTCTTCATCCT
+
65342453222211242202012121131353344332032444244214131231247241323343244224321024240522226334253225151412142212223220225-223-24012214324431422203234203
@chr7_121000791_1_0_1_0_0_2:0:0_0:0:0_1371/1
GGCAGGAGAACTGATTTGAGGCCAGGAGGTGGAGGTTGCGGTGAGCTGAGAACACACCACTGCACTCTAGCCTGGTTGACACAGCAAGACCCTGTCTCAAAAACAAAACAAAAAAACAAAAACGAAACGAAAAAAAGCATAACAATGTTT
+
2/33/312210522142122261523410032551222404/235232252322445312024241202202233223456224102/2222404244424122/2223212123422133242433222/3205331120057322322
@chr7_133336139_1_1_0_0_0_4:0:0_0:0:0_1372/1
CCGTATCATAAGTGATCCAAAGCCTATTCCCATTATAGTCAACAATCCTTTTCTTAAGATAATGTGATAATTTTTCATACTAATGAATCATGATGTCTTTCAGAAAATGTCCAATTCAAAACAAATACAGAATCTGTAGTGCTAAGGATA
+
612232222225444220420012222312130314123-42324224032125541222411222504/22313245162625224413101242011326342432536522322321212234545431212222412240932130
@chr7_43196188_1_0_1_0_0_4:0:0_0:0:0_1373/1
GCTGTAATTAGTGAGTAAATGAATTAGCAAGTGCTAATTAATAATTTCATGATTCATTCCCAAAACCTTTGTGTGCCAGTCCTTACTATTGTACCAGATGTTTCTGGTTCTCCATCTTCCAGGCATGTGGTAGCCCTGTTCACCTTAGGC
+
23201423.243213123244263203312221122/455434643523212001372/2/2112226213560254006.71111.435322203222222231-224232312123524322222233425/12/32124522/2236
@chr7_150294346_1_1_0_0_0_1:1:0_0:0:0_1374/1
GTGTGCCGTTTTTTAAGCCTGTTGTAAAAGTGCAGTTTTAGGTTGGGAGTGACCCGATTTTCCAGGTTCCGTCTGTCACCACTTTCTTTGAGTAGAAAGGGGAATTCCCTCACCCCTTGCACTTCCCTGGTGAGGCAATGCCTCACCCTG
+
3325133223223320340/210324532522/2412431625422252422112332023222032252263523223232234333323112231543.11/2512.334005245232333536323223216154440343302.4
@chr7_33184077_1_1_0_0_0_4:0:0_0:0:0_1375/1
CAAAAACAACCTACGAAAATGTGGGAGAAAACATGACACTAAATACTCTAGACCATGAAAGGACACTTGTTTACGGTATGAGAACTGACACAAGAAAGCCATTGTTTAACATCAGCTGGGAACATGTGCAACGGGTGACTCAATTTTTAC
+
13202/23402322346221312203022/44530021221342133220522542572223017143311/1/450722341233230223212264124324034//102230263324622220333024164240622402-6122
@chr7_106138591_1_0_1_0_0_1:0:0_0:0:0_1376/1
ACTATGCAGCCATAAAAAAGGATGAGTTCATCTCGTTTGCAGGGACATGGATGAAGCTGGAAACCATCATTCTCAGCAAAGTAACACAGGAACAGAAAACCAAACACCACACTTTCTCACTCATAAGTGGGAGTTGAACAATGACAACAC
+
7321541152221227351/621151251232122134232322222213322232433/422/221220322/25223112603420024521552422231301321.2354213233021442634122342113234232754305
@chr7_113904754_1_1_0_0_0_4:0:0_0:0:0_1377/1
CTCTCTCTCTTGCTCTTGCTTTCACAATGTGACGGGCCTGCTCTTGCTTCGCCTTCCCCCATGAGTAAAAGCTCCCTGAGGCCTCCCCAGAAGCTGAGCAACGTTGGTTGCATGGTTATACAGTCTGTAGGATGGTGAGCCAATTAAACC
+
3213332432222/25544622552414303114226/+025312142422122323223438420363202513351261451300323422243225/5322222224530422261342025412522333022246.464624224
@chr7_54553322_1_1_0_0_0_2:0:0_0:0:0_1378/1
ACAAAATAACCCACTACGTGGTATTATTTCATTAAATATTATTGAGGCAGACAGTTGTCTAGCTGGAAGGGAATATAAAACATGAATAACAGGAATTTCCTCTATATTTTATGAATTTTTAAAAGCCCAAGAGGTTAACAAGTGTTTAGA
+
222214.236134231355232413242223123323422302122224412123212322225525212025203/23312222.20236552233445261.3213220/55302141332322434421732343/20322324442
@chr7_4388913_1_1_0_0_0_5:0:0_0:0:0_1379/1
GCCGTTGTTGGTTAATGGGCGCAGAGTTTCAGTTTTACAAGATGAAAAGAATTCTGAAGGTGGATGGTGGTGACGGTTACACAGCACCGTGAATGTGTCTAGTACCGCCGAATGGTACATTTGAAAAGGTTCAGATGGTAAACTTTCTGT
+
211/241243172021115222-2410061/33223613232303203423262323222715454233212.241203143520134643/3225313232044224245211133427261253322341224055222242127425
@chr7_106117189_1_0_1_0_0_2:0:0_0:0:0_137a/1
GAAGGAACATTGAAATACTGGCTTGGAAATGCCACAATCTGGGGCACTAACTTTCAGGACGTTGGGTATGTCTTCAGCCAATACCCATAACATGGTACCATATCCCCAGAATGTAGAATACATGGATTTGAGACCAAGGCATGGAAGTAG
+
65/241302164123140125122424613213121223624344122222422341341221222/31310422142/330353151249422342233251243314232/0861231232222.72122243221423322152512
@chr7_120562584_1_1_0_0_0_6:0:0_0:0:0_137b/1
CTTAAAAAAAGTAAACTTGTGGTTGCTTTTTCATTTGGAACAAATAGTGACTTTGGCATTTGTATACTTGCATTATGTTTCTTAGAGGGGACCTCATAACTATGCATGCTTTTTTCAGTGTCCACCACTACTGGTCTTAGGTATTCAATA
+
32123223222323313102111132302-5323231236233225450/3425213310222142324433221522231245/21331222224042222534126621034244222.31/232313313743425112.7/1513/
@chr7_155512458_1_1_0_0_0_4:0:0_0:0:0_137c/1
AAGTTTATATTAGTAAACAATTTTACAAAAATATAAATTACATTGCTTTAGGTTTATATCTTAACTGCAAATGCTTTCCACATCAAATCTTATCCGTGTAGTACAAAATGTGAAAACACATCCAAAAATGATTTTAACACAGATATAATC
+
6123020444030311165421231322261223224/17222232232425122613/1122034222321/25132123222323222244/20112/434282212234222402.5464722221021123264523-23423222
@chr7_52649883_1_0_1_0_0_3:0:0_0:0:0_137d/1
CACATATACACCATGGAATACTGTGCAGCCATAAAAAGGGTGAGTACATGTCCTTTGCAGGGATATGGATGAAGCTGGAAACCATCATTCTCAGCAAACTGACACAAGAACAGAAAACCAAACACTGCATATTCTCACTTATAAGTGGGA
+
3227835222433421626272362442313202262423223244453343122622/2634232230110414022421211212222453223422322222422/623406230326334052225244433382//252356182
@chr7_36516260_1_1_0_0_0_3:0:0_0:0:0_137e/1
CATGGAATCAACGTAAATACCCATCAACAGTACACTGGATAAAGAAACTGTGGTATATATACACCATGAAACACTACACTGCCTTAAAAAAAAGAACAAGGCCACGTCCTCTGCAACAACATGGATGGAGCTGGAGGTCCTTATCCTAAG
+
3222203245/-7201003342322523-2102123441020332234233304252/363232.21212313262542336210421171222206132536222225224333162332213260/122322324232013/532103
@chr7_96721677_1_0_1_0_0_2:1:0_0:0:0_137f/1
AATTGAGCAATTAGATCATTAAAAAATGATTTAATATTTTATTACCCATTATGTACTATGCAATACAAGAGAGGCTTTTGGCTCATTGAAGACATAACAAAGCTCTGTATTAGATTGGCCGTCTTATGGCAAAGACAGCAAAATCAAGGT
+
431324313/32121623123424130122354242223504722531272332233022/20223412243102312/52212253223310.82522212233142224/232221.23244223040136142225/2210623323
@chr7_89434477_1_0_1_0_0_4:0:0_0:0:0_1380/1
AAGAAGCAGCTTCTTGTTTCATTTATCTTTAGTATTGTTTTTGTTTCTATTTTATTTATTTCTGCTCAAATTTTTCTTGTTTCTTTTCTTCTACTGGCTTGGAGTGTGGCTTGTTCTTTTTTCTCTAGTTCCTTGAGGTGTGACCTTAGA
+
22422326363033225232321225622543221562541222432242/2215846/2432332246557230120.4562212222223505013426432233052331132.2222462513523/3023/3422/581444152
@chr7_135657621_1_1_0_0_0_4:0:0_0:0:0_1381/1
CTGGGCTTGCTTTTCTACACTTGCCTCACTATAAGCACACTGCTCCAGACCCTGCCATCCTGTTTCTTCCTTGTAGATCTTTACATGTGTTCTTTCATCCTCCCTGACCAAGTCTGCTCACCTCAATCCCTAACCCCCAACCTGTTAATC
+
224326/25345232/3220132523436110363144281341100622120222252/21204253016224/20221112112511342464240211.212723223432441/043221232722213225420122222362/0
@chr7_155200552_1_0_1_0_0_1:0:0_0:0:0_1382/1
GAATGTGGGGTGTGAGTGTTGTGTTTGTGGGGGGGTGTGGGAATGTGAGGTGTGGGAGTGTGGGGTGTGAGAGTGTCGGGTGTGGGAGTGTGAGAGTGTGGGAGTGTGGGGTGTGAGAGTGTGGGGTGAGTGTGGGGTGTGAGAATGTGG
+
23222432331562102302222.012/23112451/5236022280415400534102427335322452215303223332025155212242222132444190231351223/23443324113315/330331223522641422
@chr7_43068656_1_0_1_0_0_3:0:0_0:0:0_1383/1
CCTTCCAGAGAAATTATCCATCAACAGCTGAAAGCTCAGTAGATGGGCAGAAGAGAGGCACTTCACTACATGGATTGGGGGCCAAACTTGTCAAATCCTTCAAAGAACGTGTGGCTGAGGTGGAGAATGAGGTGGGGGAATCAAAAGCGG
+
323.1126532223122412521443422211233064320132024104/22112332362220142334414240332232133233325213322222202274223032433412.33053202241/405253441522210225
@chr7_125575627_1_1_0_0_0_4:0:0_0:0:0_1384/1
TTCCTCAATTTTTCCTCCAAGTCCTGTTACTAGTCTTATTATATCATGATTTCAAAGACAATTTGGTGGTCACTCCCAGATAGAAGATCTTATGCATAACCATAGGCACATCTCTTAGTCTCAGGTAGTAACGTAATATCAATGGCTTCT
+
3222002223.313223451122432154/222302132/22233222512664411213331/24241222235207224023225210032223223422631230051150232210341223233201122242131223232532
@chr7_156031144_1_0_1_0_0_3:0:0_0:0:0_1385/1
AATAAATGCTGCCTCGCCTAGTCCAAGGAAGCGATAGCGGCGATGATACAGACAAGGTACTATTTTTCTCAGTCATGATTTAGGTCACAGCTTCCTCAGATTGGCTATCGCCATAGCAACCAGAGCTTTTGCCTTTGAGCGGGGACTTGT
+
4534440443321123230223242454224./22220328331/2232233/212421425213262341221222211212433501230631424422222.222222354221412212042224055252222632322125143
@chr7_14625796_1_1_0_0_0_3:0:0_0:0:0_1386/1
AGCTTAAGGGAATGTTGTGGCTCCTTTGATCTTCTGTCTAGACCACTAGAACATTCTCCCTATCAGCAATAAGGCTGTTTCGCCTTCTTGTTTTTTGTGTGTTCGCTGGGGTAACACTTTTAATTTCCTTCAATAACTTTGCCTTCGCTT
+
014132632243135304023232322222022252142320122321220222253423532333143324555/5212220032221224323231021432343/5224631/0303452044254234233624162652422142
@chr7_70709069_1_0_1_0_0_6:0:0_0:0:0_1387/1
AGTTTAGCAGTTAAGAAGAGAGTGTGGATACAGAACTGCTCCAGGATACGCCTGTTGCTACTGCATGCCCAGCTCTGCTCCGTCCCGATCCTGCCTGGCGGCACAGGCACCGCCTGAACTCTTCTAGTTCAATGCATCCTTCTTGGCTCC
+
226612.525224222232242125222252224423221030014161225445/123422234030421552223032033134542232041404452216212222262225241/5424326/032352/336122052132422
@chr7_16767355_1_1_0_0_0_1:0:0_0:0:0_1388/1
GACATTATGCAAAGTGAAATAAGCCAGTCACAAAGACAAATACTGTATGATTCCACGTATATGAAATATCTACGGTAGTCAAATATTTAGAAAGTGGAATGGTGCTTTCCAGGGGCTGAGGGGAGAGGTAAATGGGGAGTTACTATTTAA
+
532633225216223441223113352..2626421026541152222330232052214421321502/021323012232522321223243422442221321423542153505423122332330224/1423522222215224
@chr7_156539376_1_0_1_0_0_2:1:0_0:0:0_1389/1
GGACAAGAGCACTCTTTATTATAATCGAGCAATACCTAAGGGAAAAATGTAAGCTTTTTTGAGTAAATATTTCATTATAAATGACCAGAAGGAAACAATGACTATCGTAAGAAATTATGACATACTGCAAACAAATACTGAGGCATTATG
+
202040122243214145222227225211242222266622232421272224343028120402232.2322320/232022222304542523122522312234243458/4507522/61154221220220206/126/20365
@chr7_131267249_1_0_1_0_0_2:0:0_0:0:0_138a/1
TTGAGACAGAGTCTAAGGGGATGGACAGCTGGGTGTGGGGCCATCCGCTGCACTGCCTGGACTAGTCATGTCCCTGGATCCCAGTCCTGATCTGGTGAGAGGACACTCAGGATTGCTTCCCCTGCCAATAACCAAAGCAAGAGATCAAAT
+
412322363510413232235/3222211322222220123263/45/6112500204/3224442421332.15343122203022402204242202122204523222124033222112153356722464154214414245252
@chr7_137660886_1_1_0_0_0_3:1:0_0:0:0_138b/1
TAGTTCTCTGGGTCAAGGGTGTTAAATAAGCAGATTTTGGCACATGCCTGGTGGCTGGGTGGCCATATATTTAGGAAAGAGACCCCAAGGGGGTCCAAATGAGAAAGTAGGTAAGAGCAGACTCCTGGCTGATAAAATATCCATATTGAA
+
225002422232221326322222/13220322332222240445222206214126132422222630402122232222443/0440233533325/210242245212222254423242136645422213233641211002312
@chr7_35695510_1_1_0_0_0_1:0:0_0:0:0_138c/1
AGTGGGATTACAGGTGTCTGCCATGATGCCCGGCTAATTTTTTGTATTTTTAGTAGAGGCAGAGTTTCACCATTATGGCCAGGCTGGTCTCAAACTCCTGACCTCAGGTGATCTGCCCACCTCGGCCTCCCAAAGTGCTGGGATTAAAGG
+
2633340132/021224352322422342114022021234116345222232/01221202222137223230522313/432321434123125034203122422/1533453221253524320-243423201422251/25223
@chr7_36652517_1_0_1_0_0_4:0:0_0:0:0_138d/1
GATTTAAATCTTGCCTTATATTTTGTAAGTATTGTTCTACCATTACATTTCTCTTTTAATTTTGTGAATTTTTTTGACATTGTACACATTTGAAAATAGTATGGAATTATATCTAGTTTTTTTTGTGTGCTTCCTTTTACAATATTATGC
+
236002203523124462124144523523324232/0222222/232/131332332262/22532132523234226535330004362452222223214214531223124.22222402132216/3213324221222342222
@chr7_19578085_1_1_0_0_0_2:0:0_0:0:0_138e/1
TTGAAACCGAACAGTTTGATGGCCTCTTTGATATTAACCTGTGACATTTACAGAAAAAAAAAATTCCTCATTCCATTTTTACTGCCTTAAGGAGATACAATCCAATTTTACTTTTTGCCTTCCTAACAATACACAGAGAAATCTTAAAAG
+
351420222220326213222522320352212322524345432205403/220233432232324223224304223361214323133522201231224114241213422.2235422222121422243345002225222212
@chr7_97076496_1_1_0_0_0_2:0:0_0:0:0_138f/1
ATCGTTCCATTATGTTCCATTACAGCAGGAACATTGCCAATGTTAGCATCTGCAAATTAAATGACTAATGAACACACAATAAAAGTTGTGTTTCCTGTGTCACGATCTAAGCTGGGGCCCAAGACTAAGCTAAGGAAAAGAAAAATATGC
+
2462012561536533224220222.30223253243263242320/42225310622/24214225222.3200224111140212435221452235441222303112/32234343/04523223252242312345241443322
@chr7_129665625_1_0_1_0_0_4:0:0_0:0:0_1390/1
TGAACCCGGGAGGCGGAGCTTGCAGTGAGCTGAAATCGCGCACGCCACTACCCTCCAGCCTGGGCAACAGAATGAGAGTCCCTCTCAAAAAAAAAAAAAAAAAAAAAAAAGAGAACACAAATTCCCAGTTAACAAGCAACAGTACAAGAA
+
1460022/43225301/35//123222501120434522021222182214222223//31-50/2334122222231152422537326223346344221220332263220332053111522322344011323422220231543
@chr7_12285746_1_0_1_0_0_1:0:0_0:0:0_1391/1
AGGTAATACATCGGATAACAGTATTCTAAAAGATGGAAACGAGGCTACATGCCTGTAAGGGTGGGGCTGGGAGGAGGAGAGAGCCCATGGGAAATGCCACAGTGGGATCATCTCTGGGCAAAACGACAGGAGTTATAGCAAACAAAATAA
+
22642.351221022246212051204124342022-122/41044643253433353124602221243131240354232224262323/34214/2133122/333145752125244215424/1425224234123212344250
@chr7_50557324_1_1_0_0_0_3:0:0_0:0:0_1392/1
CAGTGTACCTTTGATATTAGTGTTTAATTTGTAGAGAAACTAAGCTAATTTTATGTGTCAATATTAGCTCTTCCAATCTATGTGTCCACCTCTTCTGTGATACTCTGATAGTCCCTGGGACTAGAGGGGTTGAATAGTTTTAATTTCTGG
+
01224522233332013327221241042323132322312512123243321157222130331442241343264312242243415122215437233124205002/202242206461242205/13612523622522224/22
@chr7_106152754_1_1_0_0_0_2:0:0_0:0:0_1393/1
GTTTTTTTCTTCCAAGATGTAAAGCTCTAATTCATTCATTCACTCATTCATTCATTCATTCATCCATTCAACAAACATTTGTTGAACACACACTGTGATCCACCAAGAAAGATGACTGGGAAAGATCATACTTGCTGGCATGGCCTAAAA
+
52022103/4362311014322663225330226222022422/321124245022202331023114452225242412312154345220725225/1573114223222/26232251323736/0402201122425223413252
@chr7_22958976_1_0_1_0_0_5:0:0_0:0:0_1394/1
CATCTCTACTAAAAACACAAAAATTAACCAGGTGTGGTCGCACGTGCCTGTAATCCCAACCTCTCAGAAGGCTGAGGCAGAAGAATCACTTGAACCCGGGAGGCAGAGGTTGTAGTGAGCCGAGATCACACAACTGCACTCCAGCCTAGA
+
03221.23/242222343314232221041321553121234402/422243132220266112302504222541432130/68/242442230227402121324440243323325042322/222223335003204333242234
@chr7_62634243_1_0_1_0_0_3:0:0_0:0:0_1395/1
AGTTTCAATTTTCTGCATACGGCTAGCCAGTTTTCCCAACACCATTTATTAAATAGGGAATCCTTTTCCCATTGCTTGTTTTTGTCTGCTTTGACAAATATTAGATAGTTGTAGATGTGTGGCATTATTTGTGAGGCTTCTGTTCTGTTC
+
22/32622162023253.23/50124223035/323255115202/523012433125270343435152015462/22422515430321232/125-02031223024222713322333044621113/222033025102335221
@chr7_133090676_1_1_0_0_0_1:0:0_0:0:0_1396/1
TCTACAGACAGCAAAGAACACTCAGATGTAACTTGTTTTTGCAAATAATGGACATAGTTTATCTTTCAGATCATGTATATCTTGCTTATAATCCCAGCACCTAACACAGTGTCTGGCTCACAGTAGGCACTCAAATATTTACTAAGTGAG
+
/321010225044461--1433511.2421435331332/3152220242234422/2532212222034221143421522522324035/32222351332224/2224212234223205260131022022102103430021224
@chr7_110081395_1_0_1_0_0_3:1:0_0:0:0_1397/1
GCACTGGGATGATATACTTTCATTTACTATTTAATCTTATCACATGTTATTTCATTTAGCCTTTAAAGGGGAAAGTCTAAGTTATTTTGCAAGTTATACATACCATCATTTCTATTTTACAAGGTAAAGTTCAAGTATTTATATAATTTT
+
4234223423444756222012120303424312/622/234040//34434222212/423232222422323223212166325424252214422432/32/131202225263303222202432222633/42023123230/3.
@chr7_141230836_1_0_1_0_0_1:0:0_0:0:0_1398/1
TGCAAGTGTTTAGAATATGGAGAAAAGAGCTCTGGACCTGGAACCAGAAGACCTGGGTTCAAGTCATTGCCTTGCTGTTTATTAGCTGTGTGGCCTCCAGAAGTCACTTGATTTCTTTGACCTCGATGACCAATCTGTGAACTCAGGGCA
+
402022250230123024354/52103350424232333232231115202214206185232123131350303553352202234124251364212122330321122034202201543022/12632225320300435202425
@chr7_74355502_1_1_0_0_0_4:0:0_0:0:0_1399/1
GAAAACATAAAGCGTAAGGCTAGGTGCGGTGGCTCAGGACTGTAATCCCAGCACTTTGGGAGGCTGAGGTGGGGGGATCACTTGAGGTCAGGAGTTTGAGACCAGCCTGACCAGCATGATGAAACGTCGTCTCTACTAAAAATACAAAAA
+
21/231111112.2524211111342324-322006212221122224.41.4/221125132304425113022/42210325372/222546023052300134/233.15142/50201.23224623324272132523203122/
@chr7_127094306_1_0_1_0_0_7:0:0_0:0:0_139a/1
AAATGATAAACGGGACGTAACCCCCGATACCACAGAAATACAAACTACCATCAGCGAACACGATAAACACCTCTATGCAAATAAACTAGTAAATCTAGAAGAAATGGATAAATTCCTGGACACACACACCCTGCCGAAACTAAACCAGGA
+
2433131/413212512532322202227050240162243304032133412253155021232644231444214222/2461210/2122242031352322165831120122630032612222221410642222031312.10
@chr7_8286709_1_0_1_0_0_6:0:0_0:0:0_139b/1
CTCAATTTTATTCCCCCGTGTAGATGGGCAAAAGACTACAGCAATCGTCCCATTTGTCATTACTTGCTAGAGTCATTTGAAAACCATTTTAGGCTGGATGTGATGCCTCATGCCTGTAATCCCAGAACTTTGGGAGGGCAAGGCATGCGG
+
/425332431421452113160224122104222323352511220262222434223122124243323111223221/2220251532313304122044242244072242102214105122261301232232256523640252
@chr7_143757577_1_0_1_0_0_7:0:0_0:0:0_139c/1
GCCTCGAAAAGCCACAGACACTCAATGCCAGCACGTGAATGCACCCAGGAGAAGGGCTGTACCCTGCAAACCCACAGGTTCAGAGCAGTCTGAGACCATGGGAACCCACCCCTTGCATCAGTGTGACCTGGATATGAGACATAGAGTCAA
+
234322122231321120245322-311221253513314022014263/21332232122034322424023135313435232331304132521032233/2422214122023222222022360034432243224521204342
@rand_0_0_0_0_1_1_0:0:0_0:0:0_1171/1
TGACTGCAGCATCCTGTGCTTAGGGATGCCTAAATCGATTAACTATATACTCACCACACGCTATCCAGGCTCCCTGGTGGCGCTTCGGAATTCCAGCGGTCCAGTGGCCTCCATTTGATCCCCGTGTAAATTATCGTGACGTTTATAAGA
+
02/31122633253214450515203220/252211232111220/115122236322/243553133.22/2502346522/563540521215/1/3122326202124252520062321212325136242323036443243453
@chr7_93886919_1_1_0_0_0_4:1:0_0:0:0_139e/1
ATTCTCCCAATGTCTAATACCCGAGGCGAGAACTGAAAACCTGAACGGCAATGGAAGGAAGCTAACCCTGCGTAGGTGGAGAACTTTGTCTTAGGAAGCCAGGTGCTTGGGCTTTTACAACCTAGATGGAGCCAGGGAAGGAGGCCTTGG
+
00223312542514614423522222120521425223204203221222/0//71622742462422140/-3522432032024.321224423423022/221013027422123212123130332452212022031.2534212
@rand_0_0_0_0_1_1_0:0:0_0:0:0_1172/1
CGAGTAATAACGTAGCTTGAGATCACCAATAGGCACGTGTTGAAAAGACACGCAACTATCTATTCCTCTCACATTAACATACCTGACCATCCGAGGCGAAGGCGAAGGTTCCTGCGTCCTTTGACACTGGCGGGAATAGCCGTGGCTAGA
+
22423/22522022124223211/03572223002222014144143226362222212214244432222332232202222113400113223212065421522565445252321223224024133322/2013/4242062234
@chr7_3753194_1_0_1_0_0_2:0:0_0:0:0_13a0/1
CTAGACTTCAGTATTTATACCTGAGAGTACAGAAAAGAGGCTTTTCAAGAATACGTCAGTTCTGTTAGAATAAGATCCCATCCGTCATCAGATACATTTCTACAGCTTTCTGTCACAGTATTTGATCACTGATCATAGAGCCTGGACTAG
+
22322440427.03223333334/023-2322225224254226224/34434441331242312053254/2332210401242223422332122117012334420263800502/2134/035.2216322/12222233.22012
@chr7_89192314_1_1_0_0_0_2:0:0_0:0:0_13a1/1
CTTCAGACACAGAATGCTATTTCCTGCCCCTTGAACAAAACATGCACTTTTAGGTCTTGGATTCTTTCCTCCCTCTGCCAAAAATATCCTTCTCTCCCTCACCCTTCCCTCATTTTCCCTCTCTGCCTTTTTGAAGTAACTATCCTTTAA
+
2362523244521315.123143261525.22221/221230201531522242044435542.15540161.3412-05322105432511223225333222232/223154423250611-20412.231-4123.33222220143
@chr7_75001069_1_1_0_0_0_3:0:0_0:0:0_13a2/1
CTTGGCTTATATTATCTCCCTCAATCCTTCCCACCACCCCAAGTGCTAGATACTGGGATTAATTTAGTTGAGCTGTAATACATCAATACCGTGTGAAATGCTATGCAACATCTAAAAGGTAGACAGGTGGAGCTTTTATTTATTTTTTAT
+
23503324/322323313233232-332432..745433/4/0216543320443520144501312231434.2421322531223222242243233415515223252425203113223324023222422332.22222202625
@chr7_26515259_1_0_1_0_0_3:0:0_0:0:0_13a3/1
TCCATTTTTTCTATTAATGAAAATATTTGAAAAGTTTGAACCTGACATTTGATGTGTCAGATTATATATTCTTTAAATTTCTGTATCTTTGTCCAAATCATAGAGAAAAATAGTAATTCCAGAGCTGGGAGAAAACTTGCACATTGCCAA
+
3/2322343711652/624312233143222130412452220174854322021324231.224412223223322434312253/152442423422330321211221420202262302160205522234252223812520211
@rand_0_0_0_0_1_1_0:0:0_0:0:0_1173/1
GTAAGTGAGGATATCACCGCGAGGCTATCCTACATTCTGTCAGGTCGGCGATGGCCGGAAGCGCGCATTAGGAGTCGCTCTGGGATTGTTGCGAACGGGTCAATGGACCAATCTCATGCCTGTGGTCTACCAGCTGGGGACTCGAACAAT
+
320242213323202222322422835222224224/1023222421423232353212212332356224463271222527322422162322134113222323522444042220043013/4.4432050202442022320324
@chr7_83702298_1_1_0_0_0_2:0:0_0:0:0_13a5/1
GTGTTATGAATACTCAAAAATAAAATAGTTTTAGTGTATTATAAGTACACTAAAATAAAATTGTTTCTACTACTTTAGTGTGTTTAGTGTTAATAATATTATGTTTGTGAATCTTGCATTTTTATATAGTGGTTAAAACCATGTTTTTGG
+
3322315/221321332301325232252342222444224123012330.335374244134/5/022252142752222224322262412124435431/210313223524323215334404123022.2121232355102504
@chr7_3218526_1_0_1_0_0_2:0:0_0:0:0_13a6/1
GGTGATTGTTAAATGAAAAAGAAAAAAACTGATTTCTTCCAAATCGCTAGCTGCAGGGGGTGGGGAGTTCCGGGTGGATCGGGGGGACATTCCTTGGTGAGAATAGTACTCAAGTCATCCGTCTCGTGACACTGTCCCTGTTCAGCCTGA
+
2050324622454654412023225424564120211322242122223423444332432/1122343204321215242252243421003432322122523332410-21342423221303134252/2/253122224524422
@chr7_100748718_1_1_0_0_0_1:0:0_0:0:0_13a7/1
AGGAGGCTGAGGCAGGAGAATGGCTTGAACCCAGGAAGCAGAGGTTGCAGTGACCCTAGATTGCGCCACTGCACTCCAGCCTGGCTGACAGAGCGAGATCCTGTCTCAAAAAAGAAAAAAGTATTTTGTAGAGACAGGGTCTCACTATGT
+
7122222411334202452024445232322.1143/23112354/2005/232102232552221203023320152253123/5223.4262122224233263334323322233321222254244024323533223/2240143
@chr7_70421055_1_0_1_0_0_2:0:0_0:0:0_13a8/1
TGACTTTTCCCCCAACTCGGCTGTTTTCACACGTGAAATGTGGATTCAGTGAGTGCTCTTCAAAGCCTCACAATGATGTGGCCACTTGCCTCATGGTCCATCCTCCCCCTCCTGCCCACTCTTTTCCCTTGAAATATTGAAGTTCACAAA
+
//1232421521433444244313443453/..252/.10133/63242524244132540/3223422262433224432323523232122152121423243203222365052210472213202002342421014222033312
@chr7_64292646_1_0_1_0_0_2:0:0_0:0:0_13a9/1
AGCCTTTAAGCAGTTTTCAACCCTTATTACACATAAGATAATTCATAGCGGAGAGAAACCTCACAAATGTGAAGAATGTGGCAGAGCTTTTAACCAGTCCGCAAAGCTCACTGAACATAAGTTAATTCATACTGGAGAAAAACCCTACAA
+
22242622222024132206222342113324234532234212122224722222522412240202241333453323/4233213243222042233/3226749/471563232322320/22122433014322222222256/3
@chr7_36947806_1_1_0_0_0_1:0:0_0:0:0_13aa/1
AGAGATTTTTTTTCTAGTTACAAAATCATTGAAATTTGAAAAGAAGGAAAATGGTGGTTGTGCTAAACATCAGTAGGTCTAGAATTTGTTCACTCTTTCAGTTTATTCAACAAACATTCAACAAGCTCCTTCTGAGCTGAGTGCTTGGCA
+
31120232333642112-212322112256/26334373352111420314223113/52232,3284420241233251333503121/522/232227332242/202323121323.2123/3322210332/33/4243/222242
@chr7_121293167_1_0_1_0_0_1:0:0_0:0:0_13ab/1
AGTTACTTAGTTTCTGCCTTAATTTCATTATTTATCCAAAAATCATTCAGGAGCAGATTGTTTAATTTCCATGTAATTATTTGGTTTTAAGTGAGTTTATAAGTATTGATTTCTATTTTTATTGTGCTGTGGTCCTGTGGTCTGAGAGTA
+
3340502222432523631222063220425222561243332/244322232444343333232331220244342041.42323/02252/1221.35220225352233223214/02342/224232210224312723202131/
@chr7_138593363_1_1_0_0_0_1:0:0_0:0:0_13ac/1
TGAGCTGAAGAAACATGACCATATACAGGAAATTCAAGAATTACCTAGAAAGGAATGGTATCAACCTAAATATCCAATGGGGGAATGCCTACCCATACTGTTGTTTCCATATAGCTACTAAGAACGGGTGTTGTACGTATCATATGGAAA
+
2422555257312122331224223202422302220202323.22222022.23542.243220263352233224023242.102255/232533441132422221332352241210222432215321041/3243222151103
@chr7_40821282_1_0_1_0_0_1:0:0_0:0:0_13ad/1
CCTCAAAAGGGGTAACATGGGCTAAGTGAAACTTACAGGAAAAAATTGGCAAGTGTTTTCTTATCACTGAATTAGCAGACTCTACCAGCTTCTCAGGCAACTTCTTTAACTGACTTTTTAACATCAAATGGTTATCCCTGTTTTCATCTT
+
435233241238042353012331233026233230202/2-21363021443314120432224211523252.222236340322242285322053221311133123223222223113224411522322214221402316324
@chr7_24620210_1_1_0_0_0_6:1:1_0:0:0_13ae/1
TTTGTTCAAGGCTCATGTTAACGAAAACACCTTAATCATCTACTCATGTGATGAGGGTACTTGCCAGTTGTATTAGCACTGTGTTATAATTTGTTCTGTACTGAAATGATAAACTATGGATGAGGCACCTAATGATGGCTTCCTTGGAGA
+
23232215220222251224002212542./23064235122133222511613/423251022361253/3121262022.121205221205/252632112/222227024313042/41033022312232331222402135242
@chr7_27839956_1_1_0_0_0_7:0:0_0:0:0_13af/1
GACTGGCATCCCAATGTGCTGAGATTACAGGAGTGGGTCACCCTGCCCAGCCATCCTTAAATAATTTTACATATGCATTCATGTTTGTTTCAAAATTAACAGAAGGATAATGATCACTTTTCAACTTTAAAAATAAACACAATTAAAAGC
+
.2522227/23242322525324424442212330150.2021225230/2231232235230212210327243211233224/12322232233135/322223435234342223023/213351314443221425,205225114
@chr7_14057915_1_1_0_0_0_1:0:0_0:0:0_13b0/1
TCCAATTTATAGATTACTCATATTCTTTATAAGTGGTTCTTCTTCTACCCTTTTCACTTTAGATTCTCTCCATTTTAACAGTCACCTACCAGATAGCAAACAGAGGAAGAAGGCAAACATGAAAACAGAGTACCCATGATTAAACATTCA
+
011222627123/22124232412224/221320312232420133/416.5/030333302512032621326622/66304221333312124472252420244253.311256122012142012151120222223312440700
@chr7_151032139_1_0_1_0_0_1:0:0_0:0:0_13b1/1
GCAGCATCCATTTCCTAGCCCCTTGCCCACCAAACTATCCTTGAAAACCCCTAACCTCCAAACCTTCAGGGAGACTAATCTGAGTGATCACTCTGTCTCTCCAGGTGGCATGGCTGGCCTTGCATCGATAAATCTCTTTCTTTACTGCAG
+
22422327344522/4/13022373431/32212212312331211421233028122/23221222432334211421216233205232204305313/032314244225732222322532102525523323123512-2/6222
@chr7_146196897_1_0_1_0_0_4:0:0_0:0:0_13b2/1
GAGTATTGCTGTTATAACACTGTAACTCTTACAATCCATAAACACTGAATATTTTTTCATTTCTTTGGGGCTTTAAAAATCTCTTTTAGCAACATTTTGCAGTTTTTAGAGTACAAGTCTTACACTTTTGTGTGTATGTGTGTGTAATTT
+
242.3222430223/2022/23551423123424213245254426200232130212224102523031/4235333242346002232.1443133/.04222132233923432221332.4435332132544433310225/422
@chr7_46241191_1_1_0_0_0_1:0:0_0:0:0_13b3/1
ACTTATCTTAGCCAGAAACACACTCACAGACATATGCGGAATAATATTTGACCAAATATCTGGGCACCTGGAGCCCAGTCAAGCTGACATAAAATTAACCATCATATGTACTGTCTTCATCCATTTCGTACTGCTATAGCAGAATACATA
+
42621223215525232220222622133233/121125352222233320025225102432132122140213415312222735221245247234222133441221322143426562230222234225522320021422421
@chr7_75894745_1_0_1_0_0_2:0:0_0:0:0_13b4/1
CTCCCTCTCCTCCCACTACAGTGATTCCAGATCTCCCAGCAGGTAGGCCTGGGCCTCTGGGAGGCTGTCTCCTGGTGGGGGATGAGGGTTGCAGATTAAACACCCCCAAGGGCTGGGGAGCAGGGCTGGTGGACAGCATGTCAATTCATC
+
43.55242423220250320121214222212213030323521221-33423212/6036220425225022413213533302314372622220213522625205223232242106/755040222302202-5213311223/6
@chr7_69321359_1_1_0_0_0_2:0:0_0:0:0_13b5/1
TCTCCTGTTTATAATGCTAAAAAAAGTGGCAGATGTAAAGTTGAAATACAGAGAGGGACCGCAGGAACTGAGATTACCAGTTCAGGTGTTAATTTTTAATAATAAAGATTCAAGAGACGAGTTAACTGAGGAGAGGACACAGAAAATGCG
+
02232442051232332/2221023362222424.223226231202-25212.22/4224/1225222312213122062.2/232-31212220223473425204035220205212632160412222313421.2/123357225
@chr7_36781337_1_1_0_0_0_1:0:0_0:0:0_13b6/1
ATCTCCATGTCTACAACAGTGCTTGACTGTAGGTGATCAATAGTAGCTGATTAATAGACAAGTATTGAATGAATTAATTAATGAAGAGTTTTCTTGAACCCTATGAAGACTGTGGATCCGCTTAATATAGGCTGACTTTATAATTTCTTT
+
2324442/2337312218422426222322422226223334023222321232433241222652331222462022231432122332525226612232623321203322115/25255202422,2127215403112/312332
@chr7_119732101_1_1_0_0_0_2:0:0_0:0:0_13b7/1
GAAAGTTTAATTTTGTGTATTCGGGTTCTCCAGAGAAACAGGACCAATAGGATCTATTTAGATGTAGATCTAGATGTATGGATTTATTGTAGAAATTGGCTCGTGAATTTATGGAAGTCGAGAAGTCCCATTGTCTGCAGTCTTCAACCT
+
51324531/5244/322342511241463351222244122222622452433646323132222423215233/2446222522145122232223343142255.2625404512423116545224244261236243153306222
@chr7_18313606_1_0_1_0_0_2:0:0_0:0:0_13b8/1
AATGTAAATTGGTGACACCTGGGAGAAAATTTCACCTACATATGTAGTAAAGTTTCATATTTTATAAGGACCCAGAAATTCTATGGGAAGTATAATCCCTAGGGATACCTTCTCATATGTTTACAAAGGGACATGTACAGGAATATTTAT
+
202025/7115524352.22423146272264252554/414022/123/4243214221-25222.402223533421231323223345542425.20154/2223422022104323113742255332211023421212622212
@chr7_30380073_1_0_1_0_0_3:0:1_0:0:0_13b9/1
GGTGTTGAATTTTATCAAAGCCCTTTCTGCATCTGTTGAGAGAATCATGTAGTTTTTGTCATTGGTTCTGTTGATGTGTACATTTATTGATTTGTGTATGTTGAAACAGCCTTGCTCCCAGGGATGAAGCCAACTTGATGGTAGTGGATA
+
24324/64223220242304223362235322346453225447321443254142320233341104026/221103224325522122432022134242225023251424076122002224224224134242014202333111
@chr7_22623588_1_0_1_0_0_3:0:0_0:0:0_13ba/1
CAGTGACTGAGGATGCACAACTAACCAGGACAGACCCAGAGAAATGAATGGGAGTGCTCTCAAACTCCATCTGGTACAAGGATTCATGTTCCTTTGAAGTTGGTCCTTTGCTCTGCGGATACTTGGAATTCAAGGGTGTGTTACAGGGAT
+
2163214743102./1501424224112542535.24420321212552233004202233315222/2223342211713332324231340312214-432.133320513.132222222411522212132533232/25234523
@chr7_95912599_1_1_0_0_0_5:0:0_0:0:0_13bb/1
AAAGGAACAACTCTATGTTTTCGAAAAGGCCTACAGAACATATATTGAGTGCCTCTCCTCTTTCCCTTTGTGCGCATCCCATTTTGGGGAATTACTGGAAGATGGTGGTTCCAGCTGAAATGAACCCTACTACAATATTTTTAATGCTGC
+
1226021361/2510121422252222233343324222232433131235202132232222236532443232202422233232033242232142341442322224232222442263453254220335425352232422244
@chr7_104169267_1_0_1_0_0_6:0:0_0:0:0_13bc/1
ACCTTAGCTAGAAATTGAAGATGTATGGCTAAAGACTCTTTTTGGTGTAAGGGATAGGAACTCCAACTCACGCTGGCTTGAACAGAAAAGGAAATTCTTTAGGTCATATAACCACAGACTAGGACTGGGTCACTTTTAGGCATGGCTTGC
+
27222423/0022242223002152222021023621351023335253242423164223035323122102522/50152432332524442302202253022330223/2222322002242244132302224222201311323
@chr7_139852334_1_0_1_0_0_3:1:0_0:0:0_13bd/1
GAATCACTTGATCCCGGGAGGCGGAGGTTACAGTTTGAGCTGTGATCATCCCACTGCACTCCAGCCTGGGCGAGAGAGAGACTCCGTTTCAAAAAAAAAAAAAAGAAATCCAACACGATTACAAATCAGAAGTATCCATCAATAGCAAAA
+
/2032422243343332202210412241222023122184/42/254224252161422122022225/511222232/331522211244222302350233222224344/22122/122356228/16242122422255432343
@chr7_42989985_1_0_1_0_0_4:0:0_0:0:0_13be/1
TTCATATACAACAATTGGCCCTAAAGGGTGATAAGGTTTATAATGGAAAAACTTCAATTTTGTCAAAAACAAGTAAAGTCCATAGGCCATCTCATAAGGGTTGGCCCACTGTCCCCACCCAAATCTCATGTTGAATTGTAATCCCCATTG
+
0521206111226342211606226/2162/45152444432122134212416/20/102.202353422142324332423122111/2.3322402252122.23416223/1512333545250122222622222/234634334
@chr7_38165965_1_1_0_0_0_6:1:0_0:0:0_13bf/1
ATTTTCCACAGCTGATGCATGAAAGAAACGTCTCACAAATGGTTATGCTGATTTCTAGAAACTCTACACTGCTTTCGTATTGGTGATTGTTGATTGTAGCAAGATCAGTGAAGTCACAGATTGGTTGACTCAACAAGTGTGATGAGTGAG
+
2424143223402322224222241430225231332222002216232034222613023011024243223334/64254322141323114301555024313222002206242/1417030333322424216521232-23211
@chr7_88431857_1_1_0_0_0_1:1:0_0:0:0_13c0/1
CCACATGAGGGTAGAATATATTATCTTTAAAAAAATTACGAAAAATTATATAGGCAACTTATTTTCTTAAATTTGATGGACAAATGTCAAAATGTTATTTTTCATATCATTTATAATCTTGTCCCAATCCAGTTAACAAAGTTCGGTTAG
+
211321.12421742372212632329130214226232223202220542243442.232212223501403422330214155243130202322311222313223/2334224-223.2217403422223213223202233121
@chr7_45098886_1_0_1_0_0_5:0:0_0:0:0_13c1/1
TGTTTAAAAGTTTTGGCCAGGCATGGTGGCTCATGCCTGTAATCCCAGCACTTTCGAAGTCCAAGGCAGGAGGATCACTTGAGCCTAGGAGTTTGAGACTGGCCTAGGCAATGTGGCCAAACCCTGTCTGTTAAAAAAAAAAAAAAGAAA
+
125502224074223/423211526403342434/225125212225222223242426674402.15336224632232420442222103224302232322112024422225125241124302/212512132234221224242
@chr7_77601111_1_0_1_0_0_8:0:0_0:0:0_13c2/1
TAGATTGTTGATTTCTTTTCCCATTAGAACTCATCTAGTTTTGGCATGCTGGTTTCATAAAATGAGTTGGGAAGTTTTCCCACCTCGTCATTTTTTCTTGAGGGGAGTTGTGTAGAGTCATAATATTTCGTCCTTAAATGTTTGGCAGAA
+
253221142224326241522322335522-441233272212413053124631752020222052252002533/3333334322220523222124142343211225/25204436222202237522223242432322444515
@chr7_34665824_1_1_0_0_0_2:0:0_0:0:0_13c3/1
ATCATTAATAATTTATGATCATTTTCTAGATTCATATCACCTCAAGTTTCTCATTATAATTTTAATATATTTTAGAAGAGAATAAGTCAAATAGTACATATATATTTTGCATCTATTTTAAAATATTTCAGAGTTCAAAGGCACCTTAAG
+
321312201222230202312422422213/21/23363341421122221042003656527272224214133143212142213525542020620245043222322202122142215233430022221364604023431321
@chr7_95993448_1_1_0_0_0_4:0:0_0:0:0_13c4/1
AGTACCCCAGAAGTGAATTATTTACATATAAATCTAATATAATATTTACAAGATACAGATGAGAGTACTACAAAATGCTGATGAAAACAAAGAAGAACTAAATAATTGCAAAGATATTCCATGTTCATTGATAGGAAGACTCAGTATTAC
+
334326232341215422301242/446250152221243224206231123643/23223441512/2235162222122202312140431243371142232254021020024034652234227032123213421223132532
@chr7_115307736_1_1_0_0_0_3:0:0_0:0:0_13c5/1
GAATAATGGTAATAAATTTGCTTAGCGGAAATGTTTTAAAAATACATTCTAGGATAAATTTTCACAGAAATCATTTTGAAGAAAGCCACGGAATTTTTTAAAATGTGTAACAACACTATTAATGTTGAAATACATGGCTATTAAGACAGG
+
45022322423.20155042435226544224.31251224241212/145233233221212044-.3343021023134/4224232620324332322622.2520222222/31535223332241/4522032325342452133
@chr7_585766_1_0_1_0_0_1:0:0_0:0:0_13c6/1
CACTTGAGCCCAGGCAGTCAAGGTTGCAGTGAGCTGTGATCACACCAGTGCATTCCAGCCTGGGTGTCAAATGGAGACCCTGTCTCATAAAAAACCACCCCAAAATACAGAGAGATGGGTGCACCCTTCACCCAGTTTCCCCCAGTGGTT
+
452563322232222330222342225/22240322-017522232160162-4222132621103-242311522421/02.2225422/022412325/2223221/225012.2333232121033102422312432424303622
@chr7_105276967_1_0_1_0_0_3:0:0_0:0:0_13c7/1
CTTAGCAGAACACAAACAGCTGGCATTTCTCTATAGATGAACAATCCCCTGAAAATTAAACCCAAAAGGAACAGTCGGAGCAGATCCTTCAGGCTCCACTGTTTTATTCTTTAATGGCTGCTCCCTTCTGTCTCTGTTAGGCCAGGTACC
+
.22120335422/01421346302222/46332021223/23423332432332144/24.212434200023221434210.2.22262232236252022222622341254,233223522552231422.20142/02430121/4
@chr7_66944874_1_0_1_0_0_4:0:0_0:0:0_13c8/1
GCACTGGATCATAATTTTCTGGCCTGGATAAAACTCCGGTCTTTACCAAACTAGTTTCCCAGTGTTTCTGGCCACCATCTCTCTTAGTCTTATCTTTATAGGTCTACATGCCACCACACTACAAACATACCAAAGAGATCGTGATCACAT
+
213442235212150423253303232122222/62233222522212214322153522243252441311342115542222203121324222222/42311324232242513313222502241202325202212212232222
@chr7_18886372_1_0_1_0_0_3:0:0_0:0:0_13c9/1
GGCAGGGGGGCAACGGTGTTTTAATTAGCAGGTCCTCGGGCCATTGGCTGACTAGAGGCTTTCTCAAACAACCACACAAATGCCCTGAATAGCTGTTTGCCAGCTTTAGGGTCAGGCCTGAGATGAAACAGATAAGGTAATTGGCTCTAA
+
5/17354542122342145211331412221444402413/22223312215233304102230240434212223022030233232423443472223202335214354222024/2/33124422073304235/32342166212
@chr7_120582115_1_1_0_0_0_1:0:0_0:0:0_13ca/1
TGTCAGGGTCCAGATGGTGTCCAAGTGTCAAAATAGGAAGCCAGGTCATTAAGCAAATGAAGCATTTAGGATTCTGAGTCCTATTACCGGCCTTGGGTCAGACGCATAAAGGTCAGGGATCTGGGGGAAGCAGATACACAAATAGGAAAT
+
33754220222551534132152223613214632333422705243127/525622433-51221112-220223014423131322402/1235162134260322523135213103451/10014112233605522622111047
@chr7_109670642_1_0_1_0_0_3:0:0_0:0:0_13cb/1
CATAAGTGTGCATGTGTCTTTATAGCAGCATGATTTATAGACCTTTGGGTATATACTCAGTAATGGGATGGCTTGGTCTAATGGTATTTCTAGTTCTAGATCCCTGAGGAATCGCCACACTGTCTTCCACAACGGTGGAACTAGTTTACA
+
052223342216142222222142124232522525241241231524601222232222425422442243206220/22634233.230222120225/51224342112204.4223460233242/21122213132524412524
@chr7_26869497_1_0_1_0_0_5:0:0_0:0:0_13cc/1
ATACAGTAATTTCATTCCTAGGTATATACTCAAGAAAAATGAAAAAATATATTAACACAAAAAGTTCTACAAAAATGTGCATTATTCATCATAGTCAAAACGAGTAAACAACACAAATGTCCATCAATTGAGGATGGATGAACAAAAGGT
+
1251422222233222114202152202321364222222342122232430255224452410222222532341566230/2221423231/01222553326/35424541001221612111123241231333441540222322
@chr7_21449928_1_0_1_0_0_7:0:0_0:0:0_13cd/1
CTACGTGCTGTATGTGCGATAACTCAGAGAAATGTTTCCATTGAGGGAAGCCGTAGGGAGAGAAGAATGTGAGCATGTCAGGGTGTTGTCACCATGCATGTGCCTTCCAGTGGGCACTCTGGGAGGTGTAGGTGGACCTGCGGGCGTAGG
+
3425430222024.332223422222143/02421425225032652245210261.2031323421115421332.42430222135/22234233131233/142272252222424215215502.142562255123245021222
@chr7_120992529_1_1_0_0_0_3:0:0_0:0:0_13ce/1
TGTGAAGGCCTCACAATCTTCACAGTGGCTGAGATTGGTTCTTCTGCACAGTCATTTCACTTCTTTTTAGTTCACTTGGCTATAAATGTACCACTTAATATAGGAGGCGAATCTGAATGGCTAAATGCTCAACAGGCTATGGCTTATTTT
+
134122324222232502331524272011242422311323332222222233534432142230251//122531335232412267..00/12142.223240022231233258412243234/04023223126/3426122521
@chr7_46782662_1_0_1_0_0_5:0:0_0:0:0_13cf/1
TTGTAAGACTCACCAGTGAAACCATCTGGGACCGGTGTCTTTTACAAATATATAGAAATTATTGATTTAATTTTAATGGATAGAAACATATTCAGTTTACCTATTTCTCCTTATGAGAGTTTTGCTATTTTGTGTGCCCAAGTGTACCTG
+
33162211412306223212134230221622222141461-24.202244522432241432112513533202143222212475435.533312323242541322225212/1032033302112232220312223642322422
@chr7_66151713_1_1_0_0_0_4:0:0_0:0:0_13d0/1
CACTATAGCCTGGGCAACAGGGGAAGACTCCATCTCAAAAAAAAAAAGAAAAAGAAAAAAAAGTTCTACTATCAATAAAAATTAGACATCCTATCCCACTGACAGACACTTCATTGAAAGCAGGAATTTCACAGGAAACTTGAAAACAGC
+
23213300302002323342532341242223202322225211223216123322342222222453212220214222211323142222648/231313035321242/24422203242344014402233422216221243352
@chr7_gl000195_random_83392_1_1_0_0_0_5:0:0_0:0:0_0/1
TTTATGTTGTTCGTTTATTTGTAAATATAAGACTTTTTTAGCTCCTGAAATCGATATTATAGGCATATAATTTTATTATGTTTTGTGGTAAGAAGTGCAGCAACATATTGAGAACATAATAAAATTATCCTGTATTTTTAATGATTATTT
+
1204433412212/221311708361435532436415.053225521534213124103233316423421232421243/242450212/3023312351222352240133352632221222322132242031137234321221
@chr7_gl000195_random_135217_1_1_0_0_0_4:0:0_0:0:0_1/1
GCTAGTTGAGACCCTGAAGGTAGCGGTGAGAAAATATTTGGGCCACATCAGAATACCTATTCTCAGCTGGCGGATATATAGATATTTCTTAATAATATCTAGACATTTTCTCAATAACCATTATATTTAACATTGATAGCTTGGAGGGCA
+
4653214301024412124364222334221241123017252425432230642/4245253075252125225222322/11111511436223242321240023/231.2546/61522/114254/3232441134512025225
@chr7_gl000195_random_128363_1_0_1_0_0_3:1:0_0:0:0_2/1
GTGTCCAGAAATGTGCAAAGATTTTCCCAGATCCCCAAAAGCAATGACAAACTATTCAGATCATTTAGGTTCTTACAAGATTCTGGGCGGACTTCGGCTTTCAGTGTGAATGCGCTGGAAGATTCTAAGAGAGAGGGAGAGAGAGAGAAT
+
4231112326825203238222122123431.032244233222423223/3307/1/32152124436268452461203242-45124284321124421320123424342133242/42.23/52400440244264156113512
@rand_0_0_0_0_1_1_0:0:0_0:0:0_1174/1
GTACATAAGGTAAACCTACCTCTATGGCCGTGGTATAAAAAAGTTATACTATCGGCTTTCGTGAGCGTTTGTGGTGCCTTGTCCCGCGGCACACCTGGTTATTCAAAGACTCGTCTAGTTGAGAGATCAACATTAATTTCGGTTAGCCCC
+
42422126241312223021.220422253-522211252/54302343015232225252..30222125522153223122335/22222215242201422021/3220240223321424270/2223030122422302224420
@rand_0_0_0_0_1_1_0:0:0_0:0:0_1175/1
CACTACACACGACGACGTTAATAGACTAACCAACTAACCATGATGTCCTGGAAATCCTATTCGACCGCGGCATCAGGGGGGTGTATAATCCTAGCGCATACCTGATATACTTTAACGCTTGTTGTGGACTGGTAAAAATCCTGTCAGGGC
+
/4/.623471412331.223133512222222013321011432202053343343335423236320302242123222222/32.2202315122330223430232245251211022/14/650.3242133/2342434023226
@chr7_gl000195_random_33075_1_1_0_0_0_4:0:0_0:0:0_5/1
CTGGGAGATGTAGTCTTATAAAGACTCCCAGCCCTTTGGTCACAGGGCTGCAGCACCCCAATACCAGCATACACCGGAGTCAGAGACAGTGCGCGCTGGCAGAGGAAGAGGTAGAGCTGTGCCTGACTCGCTGGGCTTTATGGAAAATGT
+
2122426531332043127232317342244/43554212032265334242663244053324230122122214204352221233354320122.2133202/24241242263253233235/27220132033412221222446
@chr8_22156526_1_0_1_0_0_1:0:0_0:0:0_0/1
TGGCTACTTATTACTATGGTGACAGAGTAATCCATCTTTTCCAGTTTGTGGGAATTTTATTTTATTCTCAGGAGTATATGAATATTTGTTGTCATTTAGTTTTATGGTTTAGTTTCTTAGATATTAATCTTAAATTCATAAAGAATTTTC
+
22342252241125533116510135025246212222022352/322314/6222212255231343410436624212240322/12033240233221164301021321323522411125/2222112032212252351142/5
@chr8_135576291_1_0_1_0_0_2:0:0_0:0:0_1/1
GGGAGGCTGAAGCAGGGGAATCGCTTGAAACCAGGAGACAGAGGTTGCAGTGAGCCAAGATCGTGCCACTGCACTCCTGCATGGGCAACAGAGGAGCAGAGGAGTGAGACTCCTTCTCAAAAAACGAGGAGTGAGACTCCTTCTCAAAAA
+
2431222322241423233043222133.5424203314/031-23/25221442262232222602604321512251342732242430342123/3/1/2234222//523034622010612342/33252162346211003/22
@chr8_90968654_1_1_0_0_0_2:0:0_0:0:0_2/1
ATGTTACTTGTAATTTTGACGATACTTTATAAGTGTCTACCTAGCTATTTAAATAGTTAATAGTTGTCCATAAAGATAGTTTTTCTATGGTTCTTTATCTGAAGAGGGATTTTGTTTTGTTTTGTTTTTAATGGAAGGGGTTAGCACTTT
+
3271412/32112222213224434/-1322223/24052220/214423/3/3/3121067263/204220012420412332/010322012212012505172532536434864555-415223215252-44433/221523025
@chr8_58048965_1_0_1_0_0_0:0:0_0:0:0_3/1
AACTTGAGTCTTCCTATAAAAATTCAACATGCTCTGATATAAAATTCTCCCTGGACCCCATGTTTCTCCCCACTTACTGCTGTATCTATTTCCTTTATAGCCAAACTTTTAAAGTAAGTTGTTGACACTTGATTTTTCCATTTCCTCTGA
+
3562352623134//3/4312213422172/2523412242232020202300624/235213210222212221233241323564332022513203242003422123324122242252223043212123641231213227332
@chr8_56856935_1_1_0_0_0_1:0:0_0:0:0_4/1
CTGGGCAACAAGAGCAAATCTCCATCTCAAAATAAATAAATGAATAAATAAGTGCAAAACGAAAAAACTTGTGTTTTAAAACCTACAAAATCTATAGCATATGGTATGAGAAAAATCAGATCTTTTTTTGAGAACTCTGATGTCTATAAG
+
4212205433333104243112022620255212312222002206021132444202024214261332342102043003741112242434722272224411222362032420132431044/5272433523522132201012
@chr8_82787411_1_0_1_0_0_3:0:0_0:0:0_5/1
AGCCTTGACTTCCAGGGCTCAAGCAATTCTCCTACCTCAGTCTTCTGATTAGCTGAGACTATAGGCATGTGTCACCACACCCAGCTCATTTGTGTGGGTTTTTTTTTTTTTTTTTTTTTTTTTGTACAGACAGGGTTTTGCCATGTTGCC
+
522332/1/31322202/11234021626044232221560232342332212320200225221332223550341441222/234321212222332561/21721421236223222211545212224236211305232222223
@chr8_83622696_1_1_0_0_0_3:0:0_0:0:0_6/1
GGAAGAGAAGCTGAGTAGATTGCATATGAAAGTTCCAAATTAACATTCCCCTGCTATGCATCTTAGGACTGTTTTCACTACAGTTTTGTAGTTTGTAGTTCAGCAACCATGATAATCCCTGGTATCTTGTTAGAAATGAAAAATCTCAGG
+
4242224302244.2413/34254421.004230205407527262622/232223412142222212222441704311/32-42454222112412222.14.43230232316/224324224310242313401222412331231
@chr8_118072288_1_0_1_0_0_2:0:0_0:0:0_7/1
AATGGAAGCAGGGAAGTTAAGGGGAGGAGCTGGTTTGGGATGGAGATAATGACTTTGGAGTGAAAGTGTCAGCAGGACATGCAGGCTGAGCAGTGAAAAAAGAGAATGGAGATGCTTTTTTATTTTTATTATTTATTTTTATTTATAGAG
+
45122242434450422273122361712112101632223322322542221332121142312147443232/63/62211312-205421202232124/30324224103115323435124462415223151432231322534
@chr8_36120624_1_1_0_0_0_3:0:0_0:0:0_8/1
GGACTGGAATTTGCTCTGAGTCAGTGAGTTAGTGGTGAGTGAATGCAAAAGTCTAGAATATTGCTGTGCACTACTGAAGCCTTTATAAACCCTGCACTCTTAGCCTACACTAAATTTATTTTTTAATCTTTCTTCTATAACAAATTAACC
+
21022036325415122.2533263232222133.321221361202202256502522360221332120211125430223131224220430320221256534232533221234403222532432130122322032323312/
@chr8_3927536_1_1_0_0_0_6:0:0_0:0:0_9/1
TTCTTTATACATTTTAAAAAAAATAAAATTGGTGTAATATTTACAGGAAGACTGAAAAATCTTGGGTGTTTCTTTAATTCCAAGAGTAAACACTAAGACACTACGAAAATTATAGTTAAAACACCAATAAGTTAAGTAAAAAAAATTCTT
+
3242255425522/0224223302322010235522443313062522341344514022322/3432412432213342324022120133/31325135423202343225363422322350/14/332323242.34422414523
@chr8_69092271_1_0_1_0_0_0:0:0_0:0:0_a/1
TCATCAATTGTTTCCTTCATTCAATTACTATTCATATCTGCTGAGTAATCTCCCAACTGCTATTTCTATTGTTCATACCTCCCCCTCTTTTCAGGGAATTAAATACCTTTCCAGACTTAAATTCTATGATCAAAATGGGACATTCCTTTT
+
43833322507362231533222342071124323241024225322242/2221223244123216203432404421124325/2/2252521440233422222024222323252262202401//421/5//533522232/430
@chr8_115035189_1_1_0_0_0_1:0:0_0:0:0_b/1
CATCCCTCATTTTATTGTGCTTTGTATTATTGAATTTTTCAGGTTTTGTGGATTTTTTCTTTTTGACAAATTGAAGGTTGTGATAAGCCTGGGTCAAGCAAGAGCATGGGCGCCATTTTTTCAGCAGCATGTGCTCATTTGTGTCTCTGT
+
3723232143223143/2332212215422325607342014553031742242264424222140/1122.242443303232222332.33/44313222732432532340212122130462322612040024232452332432
@chr8_143324139_1_0_1_0_0_3:1:0_0:0:0_c/1
ATGGTGAAACCCTGTCTCTAGTAAAAATACTAATATTAACTGGGCGTGGTGGTGGGCACCTGTAATCCCAGCTACTCAGGAGGCTGAAGCAGTAGAATTGCTTGAACCCGGGAGGTGGAGGTTGCAGTGAGCTGAGATCAGCCTGGGGAA
+
241622264450327220023.2232032221223132132165355/34244222123025224140521636233421111/22221403223232/532322.26352223231202316434510230334220222302225441
@chr8_136493592_1_0_1_0_0_3:0:0_0:0:0_d/1
GGTGTTATCACCTACAGGAAACTGCATTGTCACCCACTTTAAATTATGGCTTGAGTACCCACTTCTGATCTCTTAGAGCACGCTGCATACCTCTGTCATGGTCTCTGTCACACGGGATTGGAATCTTCTTTGTGTCTCCCCTGTAGAGGG
+
2211251.2225533554202314424320325532241202112433/5432123222133141/224/13232123204724113434431230/04220202612321221143214013323252222244.3212/242252222
@chr8_60410368_1_1_0_0_0_3:0:0_0:0:0_e/1
AAAGTTATAGAATTACTTGAGAAAATAAAGTGTCGGAAGTCACCAAAAAAGTATAACACTCAGAAAATTTCTGAAATTAAATGTGAAAAAAGTCGACACATATATTAAAGTTTCTTTGACAAATTCTCCAAGAAAAGCAATTTAAGTTGT
+
2112355241223.3322323123722323223/332122210131323230577123212120122322232402542521/03034/312335112162430602.222403233142624233563237-5.225413542213,33
@chr8_47511893_1_1_0_0_0_6:0:0_0:0:0_f/1
TCTATAGGTTTTCATTATTATCTTGGTTGTCTGTTTTCTTTTAAATTATATTTGAAAATCTCTTAGAGAGCAATCCAGAAACTTACCAGTAACCAATTAAGTTATGAGTCTTTACCTTTTTTAAAAATAACAGTGGAGTTCTACTCTCCT
+
0432/122242322222014/3464252211232/35312.20310632223140113022222220652322242422442005133/53123112216.3243422032424222112043.4212341351421424122/343336
@rand_0_0_0_0_1_1_0:0:0_0:0:0_1176/1
CTCGTGGGCTCCGCTTCGCACTTATACGGGTCGGCACACGAGACGGCTCAGTAATCCTCATCCCCCGCTCGCCTGCTCTGTCGGTTTCCAAATAACGGCGAGTGTAGCTTTATGCACATCGGCCGAAGCACGTTTATCCACCGCTAGTGG
+
/.225232344254623225046152525332331347232232822015054522134/4402333504223023053234162314022236022023142434420221205240/0357213242/22320264222016133412
@chr8_122621100_1_0_1_0_0_4:0:0_0:0:0_11/1
ATACAATGAATGTCGTCAGATGCCTGGGAGAGAAATACCAGTTTATTACAAGCATGCTCAGGCCAAATCGTAATTATAAACACAATTGTATCTGTGAGATCTTTGAAACCAAACATCATAAAGTGCCTTATTGTATGACAATGTTAGAAC
+
402114223320040242012123316313324342222022211201243221323244215222215222212/43224322333333/-123344035022-26241212351541321151223331/332233242321310620
@chr8_92023842_1_0_1_0_0_3:0:0_0:0:0_12/1
CTAGCAATTCCCAACGAACAAGGAACTCTTTACTCACAAACACCCGTTATTAACCTATAAAATAAATGTGCCACTGAATACACTTTGGAAAACGCAAATCTGGCTTTTCTACATTTATCCATGGTCCCAGCTAGGCTGTGGTATGAATAG
+
2240224703543110222302521.31263332233020232721232/145182013022242544402333432322221326223344323/5532125236222251/033/411204322121164211012321420223230
@chr8_121656819_1_0_1_0_0_1:0:0_0:0:0_13/1
TGGTTCCAAGTCTTTGCTATTGTGAATAATGTCGCAATAAACATGCGTGTGCATGTGTCTTTATAGCAGCATGATTTATAGTCCTTTGGGTATATACCCAGTAATGCGATGGCTGGGTCAAATGGTATTTCCAGTTCTAGATCCCTGAGG
+
21122232212636301244300434533202131222623/20622.31/4.3210533224221533341322124232324241221224543312/4422222523122333242322422521431234530042/2312243-3
@chr8_140241273_1_1_0_0_0_3:0:0_0:0:0_14/1
CTTTCCCCTCCATGAGCTCTGAGGCTCCTGGGAAATAAATCACAATGCCATTGGGCATTCATTGGCATGTAGAGTGGGAGTCCTGTCTGTATGGCTCTACACAAAGGGCTTTATCTACCATTTGCTCTCATCATAATCTGACTAGGGAAA
+
0323230422005202117151221133422012325240222032042423323223222224420230140452662322422031113102114.221/422232363033332426143225411321135304222504324146
@chr8_90740650_1_1_0_0_0_3:0:0_0:0:0_15/1
ATACTTCATTCCTTTCAATGTTTAGATAAGAATAATTAAGATACCTAATCAGGGAAATCCCCCTGTTTCTGTACAACATCCAGTCCAGGGAAGATCCCCATTTTCTTGAAAGCTCCCCCAAATCACCTACCACAAACTCAAATCCTGTAA
+
55342255454261234321423432241152022212.321432344240254.220422342293132030434-253142/334341542231021252221214022143225222332515431422515522332403130361
@chr8_61530523_1_0_1_0_0_2:0:0_0:0:0_16/1
AGTTGTAGTAGTGTGGCGTTTTGTGTCTGCCTTCTTTCATTTAGCATAGTGTTTTCAAGGTTCATCCACATTGTAGCATGAATCAGTACTTCATTCCTTTTTATGGCCAAATAATATTCTACTAATTGAATATCTCAAATTTTGTTTTTT
+
54/343222617//3621424201164522521223133.222223322331201232211212426346353372222222220262603532343135021222220223.2231222332242222423224233620712512633
@chr8_96847488_1_0_1_0_0_6:0:0_0:0:0_17/1
ATTCCACTCTCCTCCAACTAACTTCCACTACGAATATCTGCATCTCTGTTGTTGGAAGATTTTTTTTCCCCCAGAACTGGGAAAGATGACTCTTCCTGCATGTGCAGTAGGCCAGAGGTGCCAGGGAATGCACAAAAATTTCTCAGCAAA
+
12404122244-2324223.0263304252332221223224452041213161231423215224/23422265322.2342/223222221422422212621534222252022/52//2434442032237342231132102221
@chr8_114764679_1_1_0_0_0_1:0:0_0:0:0_18/1
TAATTAACATAGTAATATTATTTATTCTTATGATTTTACACAATATCCATTCACTGATTATTTCCAAATTATATCTCTATCTGACCTCCTCACAGAACGCTACACTTGCTTATACAACTCCCAACTTGACTTATACAATTGAATATCTAG
+
2001323325424212/2532212223123401226425623/0432420115.53422/3201-424212223444224221232242211231223/20524414350224250023312352223/12334/423300323213226
@chr8_68230510_1_1_0_0_0_3:0:0_0:0:0_19/1
AGGGTTTCCTCACCCTGCCAGCTCTTGGTTTTGTGTAGCTACTGTTTATCATTCTCCTCTATTGCTAGGTTACTGAGTTTTTAAAATCATGAAAGGATGCTGAATTTTGTCAAATGATTTTTCTGTATCAATTGAAATGATCATGTGATT
+
432225133112254221021/2223221123602.241351235230222625522232230426203321/426126932241241531222.1322162544102122162122303212232002523202002311452/02233
@chr8_35775571_1_1_0_0_0_6:0:0_0:0:0_1a/1
CAAACAAACAAACAAACATTTATTAATAATCATTTGCTAATAAGATTATTTAAGGGGCAGGAATTCTTCCTTTCCCTTCTCCTAAGCATTGGAAAAGATTCAGAACTGGGGGTCAGGGGAGTATGATTCTAAAATCTGCCCAGTGTTTAA
+
.313222-31251331312/242222110242262233512211202223.1261223/43233324322236/2341143341234033425513324242142313432004226232231121123135332404322523132445
@chr8_256143_1_0_1_0_0_4:0:0_0:0:0_1b/1
TACTCTGCTTTATCACCCATAGCCTTGGTCCCAGATCACTCCAGCCTCATCCATACACCCTTGTGACTTTTAAGCTCTAAGTAGTTATCCTAAATCCAGTCCTTAAACAGGATCATACTTGGGGAGAAAACATACATGCTTGAGAAAACA
+
212545304442243200333/26543323521213322422321244242320331130220/21304642223424603.1264441204/222330212224.2/42322.225222/23474035332234/42623332212342
@chr8_50494530_1_1_0_0_0_3:0:0_0:0:0_1c/1
CCACCACCCGCGCCTCCGCACTGTGAAGGGCCCGTGTTGCCATCACTACGGCTTGTCATTCTGTCACCTCAAAGTCTTTCTTGTGTGTCTTTGAAGGTCGTGGGCTCAAATATGTTTGACCCTTTGAGCATGATTTTAATATCTCTGACA
+
342522211343223312230234026122024243/2/05425242232/545222221521412253420431122512025.025514//235031424124013223201202110203421031112220206253222120221
@chr8_62532699_1_1_0_0_0_1:0:0_0:0:0_1d/1
CCATCTATTTTCTCCTATGCACAAAGAGGGAGGTAAGACCTTCGCCACAGGGTGTGAGAAGACAAGAGAATTCATAAATGATGTGCTTAGCACTTAGCCTGGCACGCTAGATTTCAAAGTTAGTTTTCCTTTCTTCCTCTTATGTAGAGT
+
215/33242402222422342011023342042123431..34602167123622222041212330332423323263/25213532424243221431302202/143222217344241212333312424135423/324133426
@chr8_121577604_1_0_1_0_0_3:0:0_0:0:0_1e/1
TATTGGGCACATATTACTGATGAAGGACTTGAGGCAAAAATAGATTACAAAACTCACCCAAGGCTCCAAGGCTTGGTAAGTAGCAAGGCTGGGATTCGGAGCCAGGTTGTCAGTTTCCAGAACCCACGCTCTGGAGCATTCGTGTGTTGG
+
221123231672744-20227222226231345406223.3432253222123/622421022522124024421553223231215413232242212/232.2171-523350444/1213215413522422324414127442023
@chr8_131379365_1_0_1_0_0_2:0:0_0:0:0_1f/1
TGACCTCATGATCTGCCTGTCTCGGCCTCGCAAAGTGCTGGGATTACAGGTGTGAGCCACCACACCCGGCCGCTAGATACTTTAAGAGCCAAAAATAAATTTTAAAACATAAGAGACAACCTCTGTCATCAAAGAGCTCATATGTAGGCA
+
362323224242223.352421/443222223020242/2533302202004221232014212213/112231/24331225516221242222224242304.315332222323224341322/34072321252321332223432
@chr8_30638649_1_0_1_0_0_3:0:0_0:0:0_20/1
GACCAAGATGGTGAAACCCCATCTCTACTAAAAATACAAAAATTAGCTGGGCCTGGTGGTAGGTGCTTGTAATCCCGGCTACTCCAGAGGAGAATCGCTTGAACCTGGGAAGTGGGGGTTCCGGTGAGCAGAGATTGCGCCATTGCCCTC
+
22.1313221123012221223222212422420333222104222222213502213351431343330422132443225222212222322361034224441531311242652/424332532120222202332/254226102
@chr8_140597201_1_1_0_0_0_0:0:0_0:0:0_21/1
TTTTTTTTTTTTTTTTTTTTTTTTTTTTTTTTTTTTTTTTTTTTTTTTTGAGACTGAGTCTCACTCTGTCACCCAGGCTGGAGTACAGTGGTGTGTTCTTGACTCATTACGACCTCTGCCTCCTGGGTTCAAACAATTCTCGTGCTTCAG
+
5220/3232322421205-121232574322204341125222336402333342212244240,32.2262252325310254423162312422/3436414012223352222343444420/234120435422242821223241
@chr8_109334699_1_0_1_0_0_3:0:0_0:0:0_22/1
CTGCTTACCTATGTCTATATCTTTGTTCTGGCTCTTAGATCTCACTTATCTGTAAGAACAAATTCCTCTTAAGTCACACTCCCCTATAAGATGGTAAAGATTTCTATCTAGGCCTCCTTTTATTTATCTGTTTCCAAGTGTCCCAAGACT
+
222235212021223.32222034234430224222224222047036233512342231113614536231341327223426323/241562403202/24063623331231334122241.05342/3422433/3/202222125
@chr8_68541508_1_1_0_0_0_5:0:0_0:0:0_23/1
TTCAGCCTCCAGCTCCTTAGCTTGAGTGATCCTCCTGCTTCAGCCTCCCTGGTAGCTGGGACTATATGTATGTGCCATGATGCCCAGCTATTTATTTATTTATTTATTTATTTATTTTTGCGGAGACAGCGTCTCACTATGTTGTCCAGG
+
223201530222/3014233453.20435223432121121.2342432142404411223523/23122532032024/23340011201/3313531134641433330223003322166342324377.12221123021330232
@chr8_4484286_1_1_0_0_0_3:0:0_0:0:0_24/1
ACTAAAAATAATAAAGAATCGAAAAGGCAAGTATTTCACTTGATTTTCTTCTTACTTATATCGGTCTTTCTTATGTCTTAGAACCTGGAGTATTAACTAGAACAGAATTCAGAACTCTGCACAGGGCTTCAGGTTTTCAGATCTAAGTGA
+
454420242245202201032152.334/321221262252222421341353032342/112624521.20202403222231223214424042235236334022521242440206230322131353121215200361125242
@chr8_99190339_1_1_0_0_0_2:0:0_0:0:0_25/1
AATACACCTGACACTCCATGGGCAGGGGAAGGGTGGAAGGCCCTGCATGAGCAGATGGGAACTGGACCTTTAGGTCCCTGTCTGCATCTCACAGGAGACATCAGGGTAAATGAAACACAGGCAGAATGTGCTCTGCCACAAAACACTGCT
+
1214132231312223/11373222420332215542323434124242124231222134234232233130225342233525041/54722.6521/232242/1332220142044402235253542042032222212648425
@chr8_8354106_1_1_0_0_0_1:0:0_0:0:0_26/1
ATAAATCTATTCTCTAAAGGAAGCATTTTTAAAACATGATTTACTTTGGGGGTGAATTTATTGCTTTTTTCCCTGTCCCTTGGGTGGAGAGGTAGGTGAGGGGCCAGGACAGCGAACTGATAATTGCTCCAGAGGGGCTGAGGGAGAGAG
+
2433211242220250142503363043202235/1324242453256123121432220022134122432445212420.3322/245262011110213232322234434201125241224142322424236440363/22245
@chr8_115724146_1_1_0_0_0_2:0:0_0:0:0_27/1
AAGTTTTTGTATTTTTAGTAGAGACGGGGTTTCACCGTGTTAGCCAGGAGGGTCTCGATCTCCTGACCTTGTGATCCGCCCGCCTCGGCCTCCCAAAGTTCTGGGATTACAGGCGTGAACCACCGCGCTCAGCCACCTCTATCCATTATT
+
2352134303152113224355223413242041314213422402/3122/322522213/2522223221/342233,640251442253432024132325856/123224101222632201632334222302332223323222
@chr8_50247401_1_1_0_0_0_2:0:0_0:0:0_28/1
ACCCAACATCCTGTCATTGTTGCACCAATTCTCTCTGTTTTTCACTGCTTTAAAAGGCCTGTGAAGTATCCAGAGCTAGCCCAACTCAAGGTTAAGGGACAGTCCTCCAGGCTGCCAGGCGTGGGCAATTCTTGTGATATTAGCTGTAGG
+
17200622012522222214321634022503242224151232223364/124360511553332723232451222212642041311222232221102324232232223035323323265112222/3522132222210.2.2
@chr8_72102109_1_1_0_0_0_1:0:0_0:0:0_29/1
TCACTACTAAAAACAGCCTAGAGGTGGTCTCAGGCTCAGGCCCCAAGCTCATTGTGATATATAGCCAAATTTGGGACTACTAAATCCCAGATACCAGATACCTAGCAGGACTTTTGGACCTAGGTTTCTGAAAACACTCACACCTTGTGC
+
3423121754145154422212/1416224144232322031313.2763121233246321122214131022742001127234242214323243230/201322225424314115226053022221234221332302126430
@chr8_16107249_1_0_1_0_0_3:1:0_0:0:0_2a/1
AGGATGGAAAAAGACCTGGCTCACAGCCCCACATCCTGGTTCAGTCAGTTCTCACCCTAGGCCCAGGCCACCTTTTTTCTACTCTGCCCCAGCCTATAATGGGTACCCTTGAGGCTTACAGGCTGCAGGGCTAGAGGGAGATGAGTGGTG
+
0431568424233/232024421230.11531325211203.32221321422422022422202022235422512111225/14452213222/4/223431143503251,2213213233/26022142232/2614252222412
@chr8_144838721_1_1_0_0_0_6:0:0_0:0:0_2b/1
AGCCTAAGCTCTTCTTTTGAGAAAAAAACTCTGGTTTGCTATGGGGCCCTGGAAAGCACTGATGCCTAATCAAAAGACACCCAATAACTACACCATTTGGGATAGTCATCATGAACCGATGGAACCAGACCCACCGAGCCACGAGGTGGG
+
21621240233023234218/241311221/22132222333/7342231252213202522342250340322223622235445/2202223242242115/42333212233/2013/60252221224211220323162204112
@chr8_55077723_1_1_0_0_0_3:0:0_0:0:0_2c/1
AAGTACACAAGAAAAATGTATAGAATCCTTATGTTGGCAGACTGGATGTCAATTTATGGCATTTGCACACAGTATGTCTACTATTCTAGTTTTATTTTAAATGTAAGTTTCTTTACATTAAAAAATATGTTTTGGGGAGGGCATGGTGAC
+
422341/5452014802423522250043230342222242254352311.2242537224042414412722402122221242226/2225222721603334523341223352220553224232313526303244220432544
@chr8_38496244_1_0_1_0_0_3:0:0_0:0:0_2d/1
GGAGAAATTGCAAAATTAGTGTGTGTCATAACGAGGCCTCATTAAAACTGGCTAATGAGGTCTGGTTTCCAGGACTATTTTATGACTCTCTAGGTCCTCATGGTAGAAATGGAGAAGACATCTTTGGGGCCAATGTCTAGGTCCACTAGG
+
3410432535122522223243222602482/2211222224112363235/2533361151622122213/2222653/4//2252235432202/1232233426/3123154361142/5072225256325633244202232/32
@chr8_98288052_1_0_1_0_0_3:1:0_0:0:0_2e/1
ACAGCAACCCAGACAAAACTTAATGGCTTGATAGTGACAGGGCATGAAGCAGATCTTGATGAAAGTTCACCAGTAGAAGGGCCCAGAAGCAAGAAGAGACACATGATGGTACACAACACATGGCATACTGTTTCTTGCCCTTAACTTCAT
+
112422225233430222421212237/326633112.224213313225122221552/40272211224253243-241/23133/3023215260322020423/232372142220322225513331222312424282562214
@chr8_142374399_1_0_1_0_0_1:0:0_0:0:0_2f/1
GCCATGATTCGGGGAACTGTCTGCCTGTTTATTTTTGTGATTATTCTTGGTTTCACAGCATCTGCTTTTGAATATCATCTGCTGTTTTTGATAAGTCTGAGCCTCCGTTTCTTCCACCAAGAGGCAGGTGGGTGCTTGCTGAGCTCTCCA
+
232/342/325153143141312512/323243125243132445221225844222633332/415152221340/2222302253233244626255242302334223222541561273241022323235//2312534224232
@chr8_39530478_1_0_1_0_0_7:0:0_0:0:0_30/1
TTATTTCTCAGACCTAGTGTATATAATTGGAGTTGGCATATTTAATAGTTTGTGTAATTCCCTCAGTGCGGCTCTAATGTGTTTGAAGTCTGTAACCGCCTGTTTCAAGAAATTAGTGCGACCTTTAAAGATCTAAACGATGCAGGGGTG
+
243332032222263235510202252142232232332412/22355222322234352222120126320023242422/02221012235252134422/11/32221120211226122524212424/33342313/21322322
@chr8_96958705_1_0_1_0_0_5:0:0_0:0:0_31/1
GCTGTGATGGTTCATACTGAGTGTCAACTTGATTGGCTCAACGATGCAAAGTATTGTTCCTGGGTAAGTCTGTGAGAGTGTTGCCAAAGGAGGTTAACATTTGAGTCAATGGACTGGGAAAAGCAAACCCTCCCTTAATCTCGGTGCGCA
+
42621357471314/2432341343243225341253242304323202220/32222225-22305/132215145222032/222223626240322223.2681111134256221641132122615363141/201222321223
@chr8_119417032_1_1_0_0_0_2:0:0_0:0:0_32/1
TGCCTGTAACCCCAACACTTTGGGAGGTAATGGTGGGAGAATTACTTGAGCCCAGGAGTTCAAGACCAGGCCTGGCCTCACATAGCAAGACCCTGTCTCTTAAAAATAATAAAAACATGAAAAGCGTATTACAAGTAGAAAAAAAAGTAA
+
024532232221/323202.11240052022513225253302462322/0321231231334303233234532123022221252233205424123627672711205222255/20101473222225202114242141122415
@chr8_121508216_1_1_0_0_0_3:0:0_0:0:0_33/1
CCGCCATTCAGTGGCAAAATTCGATGCTGGGTGTATGTATAAGAAGGCCAACTTGGCCATAGATCTAAAAAGCCATATCCTTTAGTACAGCTTCCATCTATAATTTCTCTCCATCTGTCTATTTCTTACACTTATTTTTCAGTTGGTTCA
+
223.2532240220124254221/3222621352214333221331032/24333410432121212321233104434223022352104222525352261522.-540233123331025122242326264332262417310522
@chr8_77886067_1_1_0_0_0_6:0:0_0:0:0_34/1
CTTCCAATTCTGTGAGGAAAGTCATTGATGGCTTGATGGGGTTGGCATTGAATCTTCAAATTACCTTGGGCAGTATGGCCATTTTCACAAAATTCATTCTTCCTATCCATGAGCATGGAATGTTCTTCCGTTTGTTGGTGTCCTTTTTTA
+
430563122432142122413243203032632261422424212222125444320234223222/2020334/524252442232222203215424333.21254252024022744232416362442423254112532244022
@chr8_75394607_1_1_0_0_0_3:0:0_0:0:0_35/1
ATTTTTGTTTTGTTTTTTAACCATGCCACATATCACATCTTCTCACACAAGTAGTTGATGCCCTGCCCATCTATAGACAGAATATCTGGAATACAATGTAAAAACTAAGTAAATGAAACAAATTCCTAGTAATTCCTCAAGATCAGAAGA
+
2214122422402233521-12222515211/273264,2111/424452551152634/4220526232/2514450602252122362624452232232210214210/7013//2332764240132321222232412/22/-22
@chr8_103767685_1_1_0_0_0_2:0:0_0:0:0_36/1
AACCTGTGGGGGTAGGGTCCAAGCTGCAGTTGTTTTCAAAGCTCCCAGGTGATTGCTGAGCAGCAGAACCACTGGCTGGAGGGTGGCATGTGCCTGCTGCCACAACTGGTCCCTACCTTGACTGTGCCTCCACGGTTTCCCCTTTTCCTC
+
531242224265242522233223122122323232655412424/6242442224122112231221042244.221421232821212325031242332334463413242435302331/4422331223432320022/340/25
@rand_0_0_0_0_1_1_0:0:0_0:0:0_1177/1
ATTTGGGACTATCACCTGGCTGTCATGGACTTACAGATGGCAGTCTGCTGTCTCCCTCAGGGGCGGTGCCTAAGGAAATAGATCATAAAGTCCTTTCTGCTCCCTTAAGTATGAAGCGGGTCAACTGCCCTATCCGACCATCGTGCATAT
+
44244234650624152314223214123622333142325446/24046423222023220122212422/43434424122/15255224-05220431242443124222251235123..2244221/1144221/2005200335
@chr8_5861097_1_0_1_0_0_5:0:0_0:0:0_38/1
CGAAGATTTTGATGAAATTGTCATCTACGATACGAAGAATCAATACACATTCTATACCTGAAAAATATTTTTAATAATATTTAAAACTACAGCCTCAATGGATGGGCCATTTGGGCACAAAAGAAAATAAAAGTAGTACCAGAAGACATG
+
221622433534/5111242226503322232224322222342334412/3/122213422522123540/2022425125032/526451450421132422221226325362332041/512524122532024156651432232
@chr8_24575713_1_1_0_0_0_3:0:0_0:0:0_39/1
TGAGTTTTTTTAAGAATCTATTTTGATTTATTAAGAGTGTTTTGGAATATGTCTTTTGATATTGTTTTCTTAGTGGTTGTTCTAGGTAGTACAATATACACGTGTAACTTATCACTGCCTATTTATAATAAAATTTTACTAATAGCACCG
+
/0/232211523/2578524/1052240122054223205100224122215022424162434434222412322422103421222144142222023243.35222623333412323523/5202232.22222402132011224
@chr8_93236310_1_0_1_0_0_5:0:0_0:0:0_3a/1
AAGCTTCTATTTTTTGATGGTGATAATCATAAACTCTTTTGGTTCTTAGTTTCTAGTTGTCTAAGATTCATACTCTTCAGGTTCCTAAGTGTCTAGGTGTCTCAGATTCATACTCTTCAGGTTCCTAACAGTGGTTTTCAATAGTTTGTT
+
23211224233322262222121622213322222/2543/21240405321/24013243204220220137252322232135/423340/221511232221232215144522022222524314142264020220226522030
@chr8_86435561_1_1_0_0_0_2:0:0_0:0:0_3b/1
TCTGTCAGCTTCACAAAAAACACATCACACCCAATTAATGAAATTCCTGTCAGTGGCCAAGCACCAGCTCTGTTAGTGCCTAGAGGAAGCCAGAGAAGTGATCCATCTTGATTTAGGCAAACCGTTAGACTGTCCCATTTGGCATGTACT
+
22232/03.2223533114222122020232121022341/25225202523245233232212234/5322404213/442124122416031413335242442322222242135214416303321201430334/32323.2454
@chr8_82259322_1_1_0_0_0_2:0:0_0:0:0_3c/1
GTCTGCTTATCCTTAAATACCTACCAATGTATTTATAGATAATTGGCAAACCATTCATCAGGGGAATTGATCAATATAGGATGCAAGAAAGAGATTGCTGTTCTTCTTTAATTTGCCTTTTTAATTTGCTCTTCTTTAATTTACAGTAGC
+
5254232131026523225123323133415035124.5423242142532205432213222225412422232231343226122321322333425220326224024023341333311220023021125144361351025605
@chr8_137248945_1_1_0_0_0_1:0:0_0:0:0_3d/1
CTTTTAAGAAGGGGTGATGTTAAGCTGCGTTTTGACAGATCAGTAAGAAATAATAAAATGTAGAGAGATTAAAGGTGATAAAGCAGAAGGAGTAATATGTGCAGTCTCTTGAGTAAAAGACAGCATGACATGATGAAATACAGAAAACAT
+
15263324335132/3113074231.22202/452122102203354/223344223122211313521230022431222153222322113/14232243223423422215041321442923/612/2122222220234242631
@chr8_56764008_1_1_0_0_0_2:0:0_0:0:0_3e/1
CTCAAGTGATTCTCCCACCTCAGCCTCCAAAGTCGCTGGGAATACAGGCATGTGCCACCTCGCCTGGCAAATTTTTAATTTTTTGTAGATACAGGGTCTCAGTACGTTGCCTAGGCTGGTTCATTTTTCATGTTCTAATAGCCATGTTAA
+
05842150235316312332/040352/3231354352312243124322022411334/222/232-233334233122424513621/22352312430232/122223212128232622262130/23103144232236226121
@chr8_83707859_1_0_1_0_0_4:0:0_0:0:0_3f/1
ATATTGCAGTGATTATTTTTTAATGCTCGGCATTCATACCTTAACATATTGTCGCTCATATACATAGTAATCCCATCTGTTGCTTCCTTACCCTTGCAGCCTAAATAAATAGCAAGTCCTTGGTCCACATGACAACTTGCGATTTCTTTC
+
3512242221044134222523422321211222242402224215.1142432423/6454220133125305101334431120/2624/2/1425/244120342222255222344322331223322224220234222320023
@chr8_8444481_1_1_0_0_0_4:1:0_0:0:0_40/1
TTGCAGTCTCATAGTTCTAATTCAGTCCCTTATAGCTCATCTGAACTACTGCTACTTGTTCAAAAAATATCTGTTGGGGATATATTGCATGCCAGGCACCATTCTAGGAAAGTGGGATACAATTAGTAAACCAAATGTACGAAGATCCCT
+
3/03542226522203632143272715314240223364433224125246/442244040304152/02224242122312/22322022472521621222243244-12624.122143230325254401521225412331132
@chr8_131427549_1_1_0_0_0_3:0:0_0:0:0_41/1
TGTGTTGCCCAGACTGGAGTGCAGTGGCACAGTCATAGGTCATTGCAGCCTCAATCTCCAGGGCTCAAGTGATCCTCCTGCTCCAGCCTCCAGAGTAGCTGGGACTATAGGGGTATACCACCACACCCCTCTAGTTTTTAAATTTTTTTA
+
212232623533/403753222322132322322245212/2332125.421224353520232242434503703203254212424222532211/43120232045601-2222121022542532/264341231133203/2224
@chr8_57121345_1_1_0_0_0_4:0:0_0:0:0_42/1
ATCCTACGCATGGGTTGTAACTTTGCGGCTTTGAAATGAAAAGATTTTTAAAATCCTGAGCCCTGTGAGTTTTCATTTTCTAAGTTGAATTTATTTGTGTTATTTAACCGAAAGTGTTTACTGACCATAATCTACTATCGGCTCTTATGT
+
21622124/4230432.12140043323234/22112205235222253231122011253623231202213353222423042222/2232232331212202241233227232331341221213421012304022646422231
@chr8_17370209_1_1_0_0_0_5:0:0_0:0:0_43/1
TCAAATTCACAGAGACAGAAAGTAGAATGGTGGTTGGCCAGTGCGGAAGCGAAGGGGAAACGGGAAACTGATTAAACGGTACAGAGTTTCGGTTTTGCAAAAATAAAAAGTTCTAGAAATCTGTTGTACAACGATGTGAATGCATATAAT
+
0213252241015332425542403530432122531512022522222152322222.13323134434132443320303523533020611201232343203215033422614423243323113-2272164430422234163
@chr8_68032426_1_0_1_0_0_4:0:0_0:0:0_44/1
TTATTTTTGGGCTATTTATCCTTTTCCCTTGGTGTGTATGTCTTCCTTTATCCCAGTACCTTAGTGTTTTGATTACTGTTGCTTTGAATGTTTTGAAATCAGAAAATGCGAGTGCTCCAGCACTGTTCTTTTTCAAAATTGTTTTGGCTA
+
2654./332222245052311423232222332382222253/22432551312446121322144350.32.261623332423022312044121261516221320214221326024-233232142232/02/120222111223
@chr8_10831516_1_0_1_0_0_4:0:0_0:0:0_45/1
CCAGAGAGCCTAAGCCATTTGCTTAAGATCACACAGGAAATGAATGATAAAGCTAGTTCAAATATGTATTTTTCCATTGGTCCAGTGATCTCTTGTCATTCTCTCTCAGTTCGCTTTGTGAGGAGATGGTGGGGGAGGAAGAGCAAGTAC
+
/3331/046221321442254345222003223212231242222352332232114226152-232331341645264322222332,43205222/352135131202/461402523/52055.01214534402225302312023
@chr8_77340073_1_1_0_0_0_2:0:0_0:0:0_46/1
ACTGCTTCAAATACTTCATGGAATGAATGTGAAGAAACAAACAGAAAAACTAAATATTTTATTTCATTATTTGTTTATTATTTTATATGGGAATACCTTTGTCATAGTTCAGATTCCTTGGGAAACAGACTGCGAAATGCATGCAGGATG
+
2425233431220534464252.4234442532232213.2302532422212052223122122144362/05231422427333/25324262.44262/3204212/2623210233106122233435752132634123227142
@chr8_116579422_1_0_1_0_0_3:0:1_0:0:0_47/1
GTTGAAATAATTGGGTCTCAGAAATGCCATCAAGGGAATAATAAATCAACATGGACAGAAAAACTCAGTACATCAATTCCTAGTTACAGACATATTTTTTCCACATGTTGATTCTTCATTTCTACCTTCATTACCATCGTAATCTAATTA
+
021442400410103221133112234151537142/422234227042243/2223/2315123224632201412232422643123310043220222201553245342443112444534123326300561522220-146240
@chr8_33513189_1_0_1_0_0_0:0:0_0:0:0_48/1
GGACTCAGGTTGCTTCCAAATCTTGGTTTTTGTGAATGGTGCTGCAACAAAACATGGGAGTGAAGCTATCTCTTTGATATACTGATTTCCTTTCTTTGGGGTTTATGCCCAGCAGTGGGATTGCTGGATCATATGGTAGCTCTAGTTTTA
+
2523310221134322222.33452212313342223152653041424225302242542222022203413220225044/2222136236222324267232432322023213322624222220032.202027-3322211225
@chr8_77662084_1_1_0_0_0_5:0:0_0:0:0_49/1
GAAAATATGAACTGCAATGATCAAGCTTCCAGATATACAACATAGCTTTGAAATAGCAGGCATTTGCTACTGACTTTGTAGAGGAAGAATATATACTTTTATAATGCAATCAACCTTTTGCAATATAATTAGTCTATCAGAAGATCTTAA
+
52223224212212356211/232122211214530:52242232333123/20142227123351824244222404238224322223255225022252/322322142223.3072440012431122253222233122110246
@chr8_132992529_1_1_0_0_0_1:0:0_0:0:0_4a/1
CTGTCCTATTTATTAACCAGTTTTTTGAAATACAGTATAGCCTCATTTAAATATTTTATTCAAGGAATCACATTAATTTAGGAAGAGTGATATTTTGTAAATTATTTTTTAAATGAAGTTTTAAAATGGAGTTAACTTGAAACACAGCAA
+
522232122//522.42322005234023421243022120014541221321412423123401222264/3/20442202241112622251322364422336032/23345342533322432.2/2202362230504.242322
@chr8_78968793_1_0_1_0_0_3:0:0_0:0:0_4b/1
TTGAATAATGCAGCAATGAACATGGGAGTATAGATGTAGCTTCAAATCCTGATGTTAAGTCTTTAAAATTGATACCCAGAAGAGGGATTGCTGGATAATATAGTATGCCTACTTTTAAGTTTTTGAAGACTCTCCATTCTGTTTTCCAGA
+
30364442201.025024132421322161413122222312242.2335122/532604321425426431/263332.23252111400.,23113/352122610021322342232522545351240140720213422123332
@chr8_134763990_1_1_0_0_0_1:0:0_0:0:0_4c/1
ACCCAAGTGTCTATCAACGTATGAATGGATAAACAACATGGTGGTGATCTATACAATGGAATATTATGCAGCCTTGAAAAGGAAGGAAATTATGACATCTGCCACAAATGGATGAGCCTTGAGGACATTCTGCTTAGTGAAATTAGCCAG
+
23122032712262332034251222322124222242123343./2241205/3403415512420274244424312313232313031223322032214142225220623//32542803320124211261224132/202335
@chr8_51720888_1_0_1_0_0_4:0:0_0:0:0_4d/1
TGGACCCCCCTGCTTCATGGGTGCAAGCTGCTTTGGCACTCATGACAGCACCTGCCAAGGTTGCCAGGGCTCAGGAATACAGGCACGGAAGAAGGTAAGAGGATGCTCTTCCTTCTGTTCCTCATGTACCCTGGGTATCTGCTAGGAACA
+
225221141/22222335326222745222224232511222433333242242/15123-202222224232120223222313322301672/4210242202117220034143145241234631201322122223232124242
@chr8_118462721_1_0_1_0_0_5:0:0_0:0:0_4e/1
AAATGCATGTCAAATGCTGTACACAATTGATTCTGCATGTCATTAAGCCGAGGAGGATATTACTTGCAGGGTTATTCATTTTTACTTTACTTTAATTAATGTTTAAAACATCTAAATCACTTATAACAATTGAGACAATTAACTTTGGGG
+
/51441332273212102232223.2522/25/33334236542332523212632264240421412634342431222224032/4132122022340012/37/13202442531313132343332513425326/7322232242
@chr8_124130204_1_0_1_0_0_2:0:0_0:0:0_4f/1
TCAATATGATGCACATCACTTTTGTGATATTCTTTCCAAAAATATGTAACCTCATTCTAATCATAAGTATCAGACAAACCCAAATTGGGGAACAATCTTGAAAATAACTGATATTCCTCAAAAATGGCATCATCATGAAAAATAAGGAAA
+
5/3350239/13035202521023483614420530260321253400043322111224332.52232264122222442324602211433/1243323212332/44623152/424253112226214224244222213337303
@chr8_124833091_1_0_1_0_0_1:0:0_0:0:0_50/1
TAATTTTGTCGTATCTCCTCTTCTGTTTGGCTACCTTTTCCAACAATTAATAGTCGTATATACACATATATAATTATGAAAATTCATTTGAAACACAGCTGCAATGGCCATTAGGACTAGTTGCCAGCTATGTCCAGTTGTTGCCCTTCC
+
56152232252243200224344312256/322220342342.34123323202541423312310/213.222222213222/1205452/-53255542223110222235324420250222253113442432221230321222/
@chr8_105807005_1_0_1_0_0_2:0:0_0:0:0_51/1
TATAATTAGAACAAGTTAATAAAGAAAATAATCACCTACTGACAACTGGACGCCTTTATCATTAACCTTCCACTGTCATGAATGTTAATTCTTTCTCTTGCTTTCTTTTGTAACTTGAAGATAGAAGCATTCAAGCATTTTATTTTCACA
+
21223452042122232022011232122253/32562242422220/65230222233232202321235243200112423307/4/4/31455.342622120324224215532353213002.14222.4232322322323422
@chr8_6949913_1_1_0_0_0_6:0:0_0:0:0_52/1
ACCTCGTGCGAGAATCAGGAAGGCGAAGCCACACAGCCGAGGAGGGGCAGCTGGCGTCTCGGAGGCCGTCACGAGCTGTCACTCCGCGCCCGCCGGACTTGTCGCTCACTTACCAACTTCAACCCGGGACCGGCCACGGAGCGTCCCGCC
+
332402233221022222525322/1122452230424212223311113524252331063222234323203110025633312223234322222225426422222421034222462431/723325226032321244522/34
@chr8_62508095_1_1_0_0_0_3:0:0_0:0:0_53/1
GCTTTTATGATCCTTATTTTATCACTGGTTTGAGGAATGTGATCCCTATCTCTCAGAGATCACTGACCTTTATTACCTGATATATAGTTTCTCACAAGCCATTGTTTCATGGATAATATGGAAATATTTAGAAATTTTACCAAGTTAACT
+
34222323222222222222012325372244222532323/.12364213542/42244400313322221022224624735202212.232332252021451121212622215412220/4202520233541104220262232
@chr8_144308505_1_0_1_0_0_1:0:0_0:0:0_54/1
AAACTGAGGCCCAGGCAGAGGAAAGGACTCAGCTTTTTGTTTTCACAAAGGTTGCACAAGTGATGCCACTTTCCTCACAACACGACGTGGGGGCCCCCAACTTGCAGGCCAGTGCCCCGCCCCGCAGCACACTCCTGCCCCATCGTTGTA
+
123/1461.24222321332422222344372231422124352242342512262225250223340752224232,213.44622411341/2225322112526.2.2223252531141326242242526222401225110162
@chr8_26079927_1_1_0_0_0_2:0:0_0:0:0_55/1
CAGATGTGTTTATTTCCTGTCTTCTTACCTTCCTCCAAACAACAACAAAAACAACTAACAGCTCGGCAGACCAGGGGGCCCTTAGTGAAGGTAAGTACATGAATGAAGTCCATTGGTTGACCTGCCGGTCACATGAAAAGGTCAGGTTTT
+
32332212102053112225451422231234110425222/3132024212243512253242556152623.2544/3333620321/234223124234/223350061523133252524552222144524324122232/2224
@chr8_12912144_1_0_1_0_0_3:0:0_0:0:0_56/1
AAAAAATATTAAAAACAGAATTAACATACCATCCAGCAATTGCACTTTGGGGTATATATCCAAAGAAACTGAAACAAGAGTCTCAAATAGATATTTGTACACCCCTGTTCATAGAAAGATTATTCATAGTGGCTAGAAGGAAGAAACAAC
+
40/1252/140220266402225314/22522312115223121/322432623220512215244211232/321224743-6225/332211234222252333222224215012332/412323/31234.323/52130222242
@chr8_27590765_1_0_1_0_0_4:0:0_0:0:0_57/1
CACATCCCATCATTGAGACTGGAACTTGCAGGAGAAAATAAGAAGTGAAATCTCTCTCACACACACAGTTCTACACAAACTATAAGCTTTTATTATTGTATTTTACAGATCATTGATTCAGGAAATGCTGCATCTGGGGTTGGCATCATT
+
32433422214321244.1321332.4431122.222110132525023/325242222164256/41524215107324422232112124444663614112/223023324262022320/125151442225/.223252521/05
@chr8_102580536_1_1_0_0_0_2:0:0_0:0:0_58/1
CATAGAGCTGGTGAGCTTCTCTCTGACCCTTGGAAGTCAAAGACAGCCTGGATTAACTGAAGGAACTGAGAGAAAGTAACCCAAGCAAGGGATGGCCACCATGAGTCAAGACAAAAACGATGAGTACAAATGTGGTGCATACATGAGGCC
+
123222311024615223114321/2335424023/162502221220323.422211326102212033345235524250332224420623026533226.4243233318626023232015415232244251/41015421114
@rand_0_0_0_0_1_1_0:0:0_0:0:0_1178/1
ACCACCATGGTCGGGGTCCGTAGTACGACCATAGCAAGTACCCCGTTACTAGAGCGAGGAAATCTGAGGGCCAGATGTCTGAGAGTGTTAGATTAGCGTTTACTAGATAGTGACTCCCGTGAAACGTCGATGGGCTGGAGCGTACTCATA
+
4122612303423242534422/2.152.3224412652643232225253570101434267363121242244454242223237/15222327211032432613102/22412112246352344342223/24342/24224832
@chr8_123639281_1_1_0_0_0_6:0:0_0:0:0_5a/1
TTTTTTTCCTGAAGACTCCTTTGCTTGTCCTCTGTCCTTACACAGATATGTGGTCTGGGTACTTGCCTCAGCCTTATAAGCAATTGTTAAGTGAAAGTGGTAAAATTTCGACTGGAGCAATTAGTGCTGTTTGTGAGTGAGAGCTCTGAC
+
322124232023523234422610352211743322522529206520540451223223/2222533224231243423122/024262208424253213323224025144122022232101223220343223920135213345
@chr8_50751838_1_1_0_0_0_5:0:0_0:0:0_5b/1
TTTAAAACTCGAATGACTTGGGATATATATATTTGGTAGTTTCTGAAATCACTTAGAAGTATTTTGTATCATTAAAGTTAATAAATCTGGATAAAATATAAAAACTCTATCATTATTAATCAAGCAATTTTTTAAAAGTCTTTAATGACT
+
20110521242542/3322322/6222613823524226750221513442233/204133042272421/2022.24323733340222222.63014.233621421223551224251212225243424103042.22/5124232
@chr8_53632431_1_0_1_0_0_1:0:0_0:0:0_5c/1
TTATTAGGTTCTTGTCTTTCATTATTTTGAAGAGCTGCCTAGCAAAGTGTCCAAAAATAGAGCTGGCACTGTTTATAAAATGCCTTAAGGCAGAAGTTAACCAGTCATGTAGACACAGATACAGAACTGATTCAAATGTCAAGTGGTAGT
+
23800222323725611-630222432/43223/123221214244153311224242633553551222233333213313224200245100120324425424224601521222424244242223303214214/1225311322
@chr8_52957976_1_1_0_0_0_1:0:0_0:0:0_5d/1
CAGACAAGCAAATGCTGAGAGATTTTGTCACCACCAGGCCTGCCCTACAAGAGCTCCTACAGGAAGCACTAAACATGGAAAGGAATGACCGGTACCAGCCACTGCAATAACATGCCAAATTGTAAAGACCATTGAGGCTAGGAAGAAACT
+
22332222354220.2025224222/2122222423530525125222231235224231334421232/2246422133.422/543/23244233232232203125.71342243232452001343234222333/2031224222
@chr8_132975464_1_0_1_0_0_4:0:0_0:0:0_5e/1
GATCAGAGCAGAACTGAAGGAGAGAGAGACACACAAAACCCTTCAAAAAATCAGTGAATCCAGGAGCTGGTTTTTTGAAACGATCAACAAAATTGATAGACTGCTAGCAAGACTAATACAGAAGAAAAGAGAGAAGAATCAACTAGATGC
+
2054222422323213/342425421122522322212223522.33220442114332413322312303263235155043121555413234113204021425423213212321041/24220200402232/232322322543
@chr8_127683796_1_1_0_0_0_4:0:0_0:0:0_5f/1
TACCAGATCATACGCCAATGCTGTTTACTTTTTTTCTTTTAATAATAAGGATGCCAAGACCAATGATTACCAGCTGCCCAACTTCCAAAAAATACACTTCTGAAAGCTCTTGATGTCAATTCCACATGAAGAGCAATCTGATTGCCCTAC
+
4/244563244302/313,2203223/12412222025403302243234261402222121312-122322120323434022234223212343247321444/22323123113237/0261/312234122012314313003125
@chr8_86286677_1_0_1_0_0_2:0:0_0:0:0_60/1
TACTGCTATAGGTTTGTGTCTTAATACACAGGATTCTTTAATTTTGTACTAGTTTCATCAAAAAAATTTTGTAACATATGATGTGGTTTTAATCGTACGTAAGACATTATCAGATACATTCCTGAGAGAACCTGTCTTAACTAGCTTTTC
+
112102283324232333450314520253211242222332202/514224112/0322443521221550/231122252222232334241103252314222304121223210302622044/2212512222512220234244
@chr8_14152883_1_0_1_0_0_6:0:0_0:0:0_61/1
TGGACACGGTGTTGTCACCTGCCATATAATTAAAGTAATGGTATATAAATGTCAATACAGAGTATAATTTACAATCAAGAATCTGTCCATACTCATTCCTTTTAAAAATAATCTGTAAATCAATTTCATATAGTAAGAAATTTTAAAATT
+
333253130222531412232413535322431322263242333235812325322421520412112037223-132703131232434324513432223228134213542542442/21124222/12232/24/2233507222
@chr8_70452327_1_0_1_0_0_1:0:0_0:0:0_62/1
AGTATTTTGATGATAAAATCAGCAGGGTAGGGGATTAATCAGATCTCATGAGTGGAGAAAGTACTGGGATAAATGGAAAGAGAGGATACATATGGCCACCAGATTCATCTCTCTATTCATAAAACGATGGTTGTGCCACTGAATGAGATA
+
342225322355132220110322212222120422/2234432163426122/13212.322503424322224224444431132022.1.2326383322523262543203111/22412232322231254024222032452/5
@chr8_65780325_1_1_0_0_0_2:0:0_0:0:0_63/1
AACTTGATGTACAGCTTTATTGGAGTCCTAACCTAAGAGGCCTTAGAAGAAGGACATGCTGGAACATTAGCCGCAAAACAGAGGGGATGAGGGAGAAGTAGGGTTTATTTTCTAAAGCTGAGCTGGCCATAGAGACTACCCTCTGGAAGA
+
51226.2014220202422/5122273322222/34266010222232322321326336144233142133812321/624104240/322/321224014023033324451122121187214233212133222303342022172
@chr8_103317796_1_0_1_0_0_5:0:0_0:0:0_64/1
AAAAGGAAAGCCGCCACATACAATGCATAAATGAATAGGAGTGGCTGGATTCGGCCTTTGGGCCATAGTCTGCCAATCCTTGGTTTTTACTTCTTGTTATCTATCTAATTAGAACCCTTTTAATAATGATAGCCAATTACGCAAAAGATA
+
2353226024422222144525561221321222015223/40121223/10222/23212233122264232221342224233115322153322054332222163623312/3232133422022250.402312/3302532242
@chr8_48703668_1_1_0_0_0_4:0:0_0:0:0_65/1
GATCTGCCCACCTTGGCCTCCCATAGTGCTGGGATTACAGACATGAGCCACTGCGCCCGGCCATTTTTTGCTTATTAATCCCTTGTCAGCTGGGTAGTTCGCAAATGTTTTCTCCCATTCTGTGGGTTGTCCCTTCACTTTATTGTTTCC
+
/502005272/243414230.043522211410312442342233305624421353/37222314222241337223552242/322203222324216/2222552214363/34423540422241456452232220222033212
@chr8_33727442_1_0_1_0_0_1:0:0_0:0:0_66/1
AACCCTAATAACATCTGGCCAACTCCAACAGGGGCAGAAAGAAACACACACACATGCACACACACACACACACACACACACACACACACACACACACACACCCCACATACCCAACAACAAGCAAATAAACAAAAAACAAACCCAAGGCAT
+
2243237136621323321322232220213002521626230/22227-23433223222633322224220022436/32224221/2252220455206436102421302//2224031322022/35523212203410222214
@chr8_73581630_1_1_0_0_0_4:1:0_0:0:0_67/1
GAGAGAAGTTTCTGTTTATAACAGTGACATTTCCAAAATTATACACATCACTATGAATCAGAATCTTTTGAATGTATTTATCTCTTCTCTGTCAGTTTTTTTGAACTAAAAAAGATACATTTTTATTTAGTTATTTTTATAATCATCATC
+
12251212223423522223412410355/22221212552223323222133/3222215101223330012.132432052222420257024422233342132352243042032333320014.2322/2242243101224131
@chr8_114696942_1_0_1_0_0_4:0:0_0:0:0_68/1
TACCTTATGCTAAATTAATATTTTAAGCATATGGTATCATTAGACTTCAACTATATTAATGTATCAATCATTTGATAAATTAAAAATTATTAAAATTCTACTGTTTGTCTACAGGTGCTGTGCGGTTACGGTACTTGCATGTTCGGCTCC
+
020322350522342242223211242523224013422122/250226224130222122312420112324001330043223302200232424323/24524112/222-243222224/225333163522322503223/2212
@chr8_69109288_1_0_1_0_0_3:0:0_0:0:0_69/1
TGCTTCCAAGATAGTACCTTGAACCCTATATTCTCACATTACAGAAGATCAAAAGGGAGGGAAGAGCTCCCCAAACCTATTTTATAAGGGTGTTAATCCATTCACAAGACCCCCACTATCATGACTAAATCACCTCTGATACGGGTTGGC
+
2242224332353432230111240724634254542-564/322205144417436223255/2024/621025424/422222232323//221203502243212243212243210122/223.42232320552302/3242443
@chr8_25012808_1_1_0_0_0_4:0:0_0:0:0_6a/1
TCCAAAGTGCTGGGGTTGAAAATGTGAGCCACTGCTCCTAGCCTCTTTTTGCTTTCTTATTTACTTACATACACTTTTGATTCAGTTTCTTGCACAAGTCTACTATATAAACAAGTTTTTCATTTTTACTTATCGCCTTTTTTGTTGTCT
+
242052224154350221032232254222302532/23121401236124532321523263457122206.13253220224222/2035422232304/3543/55322412631222225441322548.4123420432223/52
@chr8_19001788_1_0_1_0_0_0:0:0_0:0:0_6b/1
TAGTAGAGATGGAGTTTCTCCATGTTGGTCAGGCTGGTCTTGAACTCCCGACCTCAGGCGATCCGCTCACCTCAGCCTTCCAAAGTGCTGGGATTATAGGCATGAGCCACTGTGCCTGGCCCAATTTATCTATTAAATTAATCTTGGTAC
+
26243223212.222222/354322024152552125.2234224234222462446235235422235110/33/4520413/2/232252126202222315242223432143337321222322351426142232.523355226
@chr8_49960504_1_1_0_0_0_2:0:0_0:0:0_6c/1
GTCTACCGCTGCCAAGCCACGACCACCTGTGCTGCTGATGGCCAGACACCTCGAACAATTGCAGCAAAACCACAGTTTGAGCTTTTAGGTACTTTCTAAAATATGGCTTTCCCCTCCTGAAGCGCAGCCTGGTTCTGTAGGCACTTGGCT
+
2030532/1262225350553112303230120242/743421223261320/463342.6235314024323204462201382321465324/2422220652260032524345321442035224334020215212564212353
@chr8_28013104_1_1_0_0_0_1:0:0_0:0:0_6d/1
GACCTTCAGGGTTTCTGTGAAAGGCACCTGATGGAAATCACTTTATAAAATTACAGAGTGCTAAGCAAATGACTGAATGCCCAATAACCATTTGTAAAGATTTTTTGAGTAAAGAGACATTTGTACCACATAAATCAAGAAATAAATTTT
+
2024250422233322520,3221231246024623355402123220215402/3020402623123021361122531/2214543525423221134/220223111523202323222420304.233223641234144140235
@chr8_56793376_1_1_0_0_0_3:0:0_0:0:0_6e/1
TTTGGGATAATTAACACACTCGGATATACAAAAACACAACCGCTAATCCACATGACAGGCAGGCTGTTGGAAAGATACGAATGCACCGCAAGCCAAAGATGCCACCATGGGCCCAGAGAATGCAGGAAAGTGGGAATTGACTCTTACGCC
+
1202320/42220211220312324220222412563504523262/2223243211202233222322142242213.42320326222262132222235/222232102032651122424222442123223/4223342342242
@chr8_92016137_1_1_0_0_0_3:0:0_0:0:0_6f/1
AATCACAGTAGCCAATTGCCTTGATAAATTGCCTCTTATCTATTTCATCTATCTTTCTATCTATCTATCTATCTATCTATCTATCTATCTATCTATCTATCTATCTATCTCCTGTTGGTTCTGGCTTTCTGGAGAACCTTGACTAATACA
+
4101031140342204326243321//200222251124336331252233145131222353002/455241230322332345031412237413237135442405224/2223220371257242203054332142222325223
@chr8_120761753_1_1_0_0_0_6:0:0_0:0:0_70/1
CTGAGTGAACTACTCTGATCATCTCAGTTATAGCCCAGAGAGCTGACTTGCCCAAGGTCACAGAGCTAACAGGCAATTAATTAGAAGTGTTTCTGTCCCATTCTGTCTCACAACTTAAGTGAAATATACTAAGGTACTAACGCGACAACC
+
242221232200/42221404/31825142021221252213321552.421532414233/52235422046.5132630313732214233/34222324134212123013423500/5332212131724224.324134112263
@chr8_38624921_1_0_1_0_0_3:0:0_0:0:0_71/1
TCCTTATAACCTGGGCCCGTTACAGTTGATACCCAAAGCAGAGATTGGCAGGTTCTCTTGAGGACAAGACTAGAACCAAGAGATGTGTGCAAATTTCAGGAATAGCTGGCAATAATGGGGAAGAAGAGAGACATAGAGTGTAGAGTCTAG
+
022.32534223273224021440/00/33325242031252422301320223532142/52032422031222234322213611733533222132722842246312334223214442262122644012651121156413422
@chr8_7626797_1_1_0_0_0_3:0:0_0:0:0_72/1
ACAAAGCGCTTGTGACGGAGGAACTCTGAAAGGAAGGACTCAAGGTTCCAAGGGGCACGATGGTGAAGCCGCTGTCAACAACGCAGCCAAACGTGGCTACACAGGACTCGAAGTAGAAAGGGAGGTTGCCCCCAAGAGTCTCTCAAGGGA
+
421.13.4230202/33124141222415222223224142212142121342323422443142212166252344342322322542/222242214325522/12353465522243222543132212122/01432473232432
@chr8_80354190_1_0_1_0_0_4:0:0_0:0:0_73/1
ACGAAAGCAGAGACTGAAGTGATGCAGCCACAAGCCAAGGAATGCCACAAGCCAGCCCAGAAATGGGCACAGACTCATTCTCCTCTACAGTCTCCAGAGCACGACCCTGACAACACCATGATTTCTGTCCTATGATATTCGTTTTGGACT
+
3525462651333402553523211010222421//54522225262131022122302232533112343226253244.211447220322005734215032/4233/200242227172522224141330125223322226345
@chr8_111279293_1_1_0_0_0_4:0:0_0:0:0_74/1
AAATGCATACCATTTTCTTATTTTCCCCTAAGATTATCAAAATTCAACTCTCCTACCTCCCCACTTCCACCCCGTTTCCACCGTCTCTATAACTGACATCCTGTAAAACACTGGGTTCCAAACTCTAGCATCTTCAGAATTACCTGGAGG
+
453131435242241220444//5/22/253021/242122122/2403431243/54334223022222112251124/27504325524230012253332652252634202202003524323212,3324562612113222226
@chr8_80294063_1_1_0_0_0_5:0:0_0:0:0_75/1
GTATCCCCCACCCACCTCCACCTGCTGTCTGATCTGCTGTGCCAATTACAGTTCTCTGCAAATTTAGGCACTCAATCAAGTAGCAGGCAGAATGCTGCATGAAGAAAAATACAGAAGCAGAGCAGTTAGCCAGACATATCATTCCAAATC
+
611213320./10224./23124335232422313/212225334333.12.22/323222200331154225520450121231/124322244811102220222026403443226321222242223433/2326.0522.22201
@chr8_77466005_1_0_1_0_0_1:0:0_0:0:0_76/1
TTTTTAAAGATCACATTACGTCTATGAAAAATTGAATTGTGTCTACAAATGCATTCCAGAACTTAAGGGTTTATTGTACAAGGTATCATGCAAAAGTATATATTTATTAAGGTTTATATAAGGCATTGGTCACTTACATTTGACATGTTC
+
3/324224426/245526234,2122022214122232622323261253222001/21333016332142332225222231503242043172222432133312723222433/4251232/153202123225224224.013332
@chr8_72263077_1_0_1_0_0_5:0:0_0:0:0_77/1
AACAAAGATGGAAAGAATCACTGGTTTGCAAACAAGGCCTTTATTACATACGTAAATAAAAATCCTTTTAGGGCCACAGCCCTGAATCCTTCGAATGAACCTTTCCCAACTACTTCTCATGCTTAGCACAAAGATCAACACAAAGCCTTT
+
24242112041342732230220322222223/2113677251331233444592531261212524102232230320740221.2/2423242103352652227232-/033314302-2322/04503122422322424323222
@rand_0_0_0_0_1_1_0:0:0_0:0:0_1179/1
TCATCAAGTCGGACAACTTCATCGATAGCTTCCTAAATGTCTGACCACGTCCACGTCGAGCTGCGACTGACTGTGCACATATCACTGGTTAGGTCTAGTAAGGGAATACTACAATCTAAATGATTTCTAAGTTACAAGATAGGCCTTTCC
+
5212440222422324292212243322144024031432343/2202222232344235512226232432130032446223342-51/02412222446442221423245515221145323224.11333205245114020212
@rand_0_0_0_0_1_1_0:0:0_0:0:0_117a/1
TAGAATTACAAGGAAAAGACGCAACTAATCTCAATGAACCAGTTGCGCAGACAGGTTGGGCTCCGGAGCGGGGACGAATCTCAAAACCTCCGCTCCTCAGTCACCATAGAAACCGCCGCTGGTGAATTTACGGATCTTCTCGTATCGATC
+
430022222314635254243221462123023436242023232124301222142432416214321354442412/422342252536422422421233142122222223344022322523354/1425256222223252133
@rand_0_0_0_0_1_1_0:0:0_0:0:0_117b/1
CCTGGCTTCACCCCTAGCAGAGGCATTAGCCTTTTCGGTGAGAGCATTTGCAGGTTAAACGCGTTTCAGAACTTTGGCACGCCACTCCTTTAGCAGTGGCGGTGCTGATAGTAATATGGAGTGCTGTTCGTCATAGTCCGCTTATCGGGA
+
33325232/249261421234432*2/2212423/2226242532042322-34232202/1/52340220222042422610263/253422223/434/21243221600312/321264123261130212322232253/405222
@chr8_99282274_1_0_1_0_0_3:0:0_0:0:0_7b/1
TATGGTGTATGCACCATATTTTCTTTATCCAGTCTACTGTTGATGGGCACCTAGATTGACTCCCTGTCTTTGCTATTGTGAATAGTGCTGCAATGAACATGTGACTGCATGCATCTTTTTGGCAGAACAATTTATTTTCCTTTGGGTATA
+
3215162232341/153423343,2222222440240622263222154222.403323334152132322284332145433252122225024533243222213221326422246223242/23032251312032262245571/
@chr8_108549468_1_0_1_0_0_3:0:0_0:0:0_7c/1
TGGAAAAGGCATAGTATCTTGTCATCACTATGGAAAAATTAAAGACTGAGGAGTGAGCAGTGAAGAGCCAGTGGGTTTTGGATAGCATAAATATTCAGGAGCATATGCTGACAAAGTGATGTTGCTTTCTCCAGCAGAGGTAAGCTTTCT
+
5002323222122351422202/6253524352223212/3224332/352628222762/22232324,22.142432224352254261112232432722243212262723431402645222233311/0334323206243234
@chr8_91289120_1_1_0_0_0_2:0:0_0:0:0_7d/1
GCCGGCTGGGTCCCAACAACTCTGTGATTAATAGCAAAGGTTTTAGAATTAAAAATGGACAGACCTTGTTTTTAAACTCCTCTTTGCCACTTATTGACTGTGACTCTGGACAAGTTACTCATCTGTGCTGAACCTCAGTTTCCTTGTATA
+
32321234230/123/223022424/212/34230310252053223241233322332343522432332520032220/240525231244222443341214222245222222323442212454124552425362232223263
@chr8_145272259_1_1_0_0_0_0:0:0_0:0:0_7e/1
ATAGATTGAGCATTCCCTTATCTGAAATGATTGCGACCCGATGTGTTTCAGATTTTGGGGTCTTTCAGAGCTTGGAATATTTGCATATACATAATGAGAGTTCCTGGAAACGGAATCCAAGTCCAAACACAAAATTCATTTATGGTTCAT
+
62/334525252/3232322222312162./45/122032032523242532135022363414615214325132/3042514332120212522323214422220323522265..22312033131632242111534224-4022
@chr8_32680203_1_0_1_0_0_2:0:0_0:0:0_7f/1
GGCAGGGGAGTGGCTAATATTCACAGATCATTGGCATTTGAGCTAATCATGTTTCTGTCCAGACAACTATGTGTGGAAAATATCAAACTCAAAGAGGGATAATTCGTGAAATTATCAAGTCAGTTAGGAACCAAGATGCTTGTTCTAAAA
+
1512132342244460212210234624552102322211321342401522/2223211334142124572322236121.2103311224342122425534222222.223321221022323022433222222612634234213
@chr8_43293388_1_0_1_0_0_4:0:0_0:0:0_80/1
CTATTTGCAGTAGGACTATATACTGTAGAATGCCCAAAGCGGAATGCTGGATGAAGAGTCTCAACTACTGTAATATTTTGCTGAATAATTATCCTTATAGCAGGCATAATAGTTACCTGACAGGAAGTAAACATAAAAGTTTTACTATCA
+
2232122522252123/3/1212332122252322232222633222510464122242.034322220103231533200240213423124242112242243524022243//1224632124222422143634222512142112
@chr8_84214412_1_0_1_0_0_6:0:0_0:0:0_81/1
GTACCTATAACAGTTGGGCTATTAGCCCCTTAGGCAAATGACTGTGAATATAAATGCATTGTTTAATATAAAATTTAGACCTTTATTCAATTATCTACATTGTTTTGAAGTTTTTACTTGCATAACTTATCATCTATGGCTTGATTCCCA
+
2123253320402201222314523143212322012/243521132714342131144133120021222221212222313237222.22251101/246614356455333143223/222/0135123433134333333340421
@chr8_22378016_1_0_1_0_0_4:0:0_0:0:0_82/1
TTCTTTTTTCTTTTTGTCCCGCTAATGCTATCATTTCAAATGACCTGTCTTTTAAGTTTCCCAGTTCTTTTCTTCTGCCTGAGTCTGCTGTTGAAGCTGTCCCTTGAGCTTTTCAGTTGAGTCATTGTATTCTACAGCTCCAGGACTTCT
+
2233512024222/022502225032524/15325212233242-673213/2223/2622354422225242212/45532233/2222231210414104103230512226324./3320.21323523113143422462252334
@chr8_88240276_1_1_0_0_0_0:0:0_0:0:0_83/1
ATGGGAGGACATTCAAACCAAAGGCAAAGAAGTAGAAAACTTTGAAAAAAATTTAGAAGAATGTATAACTAGAATAACCAATACAGAGAAGTGCTTAAAGGAGCTGATGGAGCTGAAAACCAAGGCTCGAGAACTACGGGAAGAATGCAG
+
512114537232161222/304332314041244220242022432222/421212//5405.226234316255112413022220185224423133312620124462232320433121230/122/331/322223322232444
@chr8_66188210_1_1_0_0_0_1:0:0_0:0:0_84/1
ACACCCAGACATACAGCACTGGCATGCTTACCAACTCAACATTCGTTTTAAGGAGTTTCTGTCATTGCTTTCCAGATTCACCTACTGTTTAGATGGCTGTGAATGTGAGCTTTATCAATTCTTGTTTCTCGGTCTTGGCTATATTCCATC
+
25/24252251223265252232332552750212321434214423422.242256223322302352123250513024234151.21144206241322144342322302215223423412263221261235313133217442
@chr8_43347742_1_1_0_0_0_1:0:0_0:0:0_85/1
GGATCCAGTTTCAGCTTTCTCCATATGGCTAGCCAGTTTTCCCAGCACCATTTATTAAATAGGGAATCATTTCCCCATTGCTTGTTTTTCTCAGGTGTGTCAAAGATCAGATAGTTGTAGATATGCGGCATTCTTTCTGAGGGCTCTGTT
+
213230222210332222340342022142/52062225224124226234322512005152022211423524202326102437133523220224372.24234/25723303211224323212534202224526602231350
@chr8_86802608_1_0_1_0_0_3:0:0_0:0:0_86/1
GGCGCGCTGTCCGACCTTCCACATCACCAGCTGCAGGCAGGCGTTTGCGTCCTCGCTGGAGTTGTGGCCGTCCTGGCTGTCCTGGATGATCTGTGCCAGGTAGTCAGCCGCTAGATTCCTGAGGGAGCGCTTGTAGGGGAAACCCAGGTA
+
11123643661362..3222525230222533215222204385332324422434224222422/2132322225322/2341245312/2623325035262212224251253,423332215121323022222221222104222
@rand_0_0_0_0_1_1_0:0:0_0:0:0_117c/1
ATAGAAGCATAAGGTTGTCAGTGCATCCGTACGGTGTTTTCACTCAGCGACCGCAAGTACTCTGAAAATGAGAAAGGAAGAGCCCTTCTGCCAAGCGGCAGAACTCACTTACGAGCTCCTTCTCCGGTATGAGATCTTGGTATTTGAATC
+
2252435/1512222,223233054152321422/353212423022222/4234222420552012411263222224332323332612042332/127232123213334132215202522211/22.523234424510324235
@chr8_86274324_1_1_0_0_0_0:0:0_0:0:0_88/1
CAAAGATTCTTATAAGAAGGAGGAAGAAAAGAGGAGGGAGAGAAGATTTTATACTGCTCGCTTTGAGGATGGAGAAGGGATCATAAGCCAAGGAATGTAGGAGGCACATAGAAACTGGAAAAGACAACAAAACAAATTCTTCCCAGAGAC
+
222433234401154230422221272441522522.243231112555244526/2320443433522234112222514331/12//152432224221322233222217335022332/238017222262132333043513330
@chr8_144138060_1_0_1_0_0_2:1:0_0:0:0_89/1
TTTTGAATGAATCTATGCAAAAATTTCTGATAACATATTTTCCCCAAATGACATGTAACTTTTTTTAACTTTTCCAGAGAAATATGGAAACTTTATCAACCACTTATTAACTGAACAAAAAGTGAGATTACTACAAAATGCTCGTTTAAT
+
331434260022232/2253324224325511132/40312532132324332.42233322343132006222022223642252321334363226212323022337526020.230536223274212524444526301022131
@chr8_62776277_1_0_1_0_0_4:0:0_0:0:0_8a/1
TTTTAAATATTAAGACAAGTAAATAATCTTTTGCCTCATCAAAGCTGATAGCATTCATTGCCAGCTGACTACACAACAGTATATATTAAAGAAAGTTATTAGGTGAAAAGCAAGATATTAATGGCAAAAACGATAATAAATATAAATTAC
+
33121242425412112427511243112744124233252442430024742262452012040133215235130320623344223522032356336630520421122222413141/223022255323233476365326232
@chr8_59707399_1_1_0_0_0_3:0:0_0:0:0_8b/1
TTCAATAGTTTAGGGGCACGAGTGATTTTTGGTTACATGTATGAATTGTACAGTGGCGAATTTTGAAATTTTAGTGCACCTGTCACCAGAGTAGGGTACATTGTGCCCAATATGTACTTTTTTCAAATCCCTCACTCCCTTTCCAGCCTT
+
31053222222622622224422323253424522.2224223223/7435341321204321532114225.30122200422112132002231113042204202245213641221120.00023522124320423220332212
@chr8_11848163_1_1_0_0_0_3:0:0_0:0:0_8c/1
TAAAAATACAAAAACTAGTTGGGCATGTTGGCAGCTGCCTGTAGTCCCAACTACTCGGGATGCTGAGGCAGGAGAATGCCTTGAACCCAGGAGACAGAGCTTGCAGTGAGCCGAGATCACACCATTGCACTCCAGCCTGGGCGACAGCGC
+
64222212441032232253334/3221522436224223344604222322363012211230234522242243223423032102402131512152-36434052330333202220240422455.216502232523/291214
@chr8_100753003_1_1_0_0_0_4:0:0_0:0:0_8d/1
TGCTTGTTAGTTGATGCAGTTTCTTCCCAGCCTCGATGGTCTTTACAATTTGGCATGATTTTGCAGTGGCTGGTACTGGTTGTTCCTATCCATGTTTAGTGCTCCCTTCAGGAGCTCTTTTAGGGCAGGCCTGGTGGTGACAAACTCTCT
+
552026350/23422222223141/723534419.32132013221222212210317233713105322232364233544/5233435142631344626240242321223221223/24562552232222042325652332422
@chr8_2530592_1_0_1_0_0_7:0:0_0:0:0_8e/1
AGAAGGCCCCTGGGCTACCCAGGGAGTCCTATTTACTGAATGAAAACGCAGCCACTTTGTGTCTCTCCCACCCTCTCTCCCTTTCTCTGCCTCTGTGTTTCTGTTTCTCTCCTTCTCTTATTCTCCACCTTTCATGTTTCTCTTGCTTTC
+
222/7134532500242532223232.5312/232343221352220323222/44342143205132-2252026421236235161424132200224213222125132300/2/03121/40252222142221242325023056
@chr8_126394623_1_0_1_0_0_3:0:0_0:0:0_8f/1
TTTAGCCCACAGTCCTAGAGGCTGGGAAATCAAAGAGTACAGTGCTGGCATCTGGTGAGGGCCTTCGTGCTCCATGATAAAATCGTGAAGGAGGGCATCACTTGGCGAGAGGGCAAGAGTATTTCAGCTCATGTCTCTCTTCCTCTTCTT
+
1/23442124/161437121232212136232225135223422515232321522231442222123322232244222211411332221532420.042231330224233311215454133212123452042432124222132
@chr8_138285569_1_0_1_0_0_5:0:0_0:0:0_90/1
TTCAGATCCCAAGTCCTTGACATGTGCCAGGCTCTGTTTTTACATGAATAAAACAATAAATAACATGTAATAGGTCCTTGCATTCATGGCGCTTAGACACTAGTAGGAAAAACTAAAAGTTAACTAATAAATACCTATAACATACAAGAA
+
454132444141314104222521123.3252513424432132241232045330052012/22-251032152//2145211222133232622231221062364215152212222256224322402314323254234033214
@chr8_24840000_1_0_1_0_0_1:0:0_0:0:0_91/1
AAACGGAGGCTTTCTGAGGTTAGGGTCCTTCCTCAGGTCACAGAGGCAGGGCTGTCAGTGAGCTCTGTCTGATACCTAAGTCAATGTACTTAGCCATTATACTGCTGCAGCTCTTCCCTTCTCCAAAATCCAGGAGCAACTTGAGTCTTG
+
23202/5544/13225621312/3334/4024132322461122523243522252241112412052243511345333210302411/32623.020221312343315232251212604222154233236444224324276332
@chr8_40293198_1_1_0_0_0_0:0:0_0:0:0_92/1
TGAGGATTTTTGCATCAATGCTCATCAAGGATATTGGTCTAAAATTCTCTTTTTTGGTTGTGTCTCTGCCCGGCTTTGGTATCAGAATGATGCTGGCCTCATAAAATGAGTTAGGGAGGATTCCCTCTTTTTCTATTGATTGGAATAGTT
+
245132//13522362222205425.13313203322122121/12412334322425203222421022212202223502322425420242733335533322154152226422223242336302221/2228115343320220
@chr8_80304566_1_1_0_0_0_4:0:0_0:0:0_93/1
GAATTCCCATTTCCATCCCATGGTGGACTCAGTGTCTTCCAGCCTGACACAGGATCTGGATGTTTTGTGAGCATACCCTTAGACCTTGTAGTTGAGTTAGGGAGGGAGGAGCTGAACTAACCAAAAGTGATTCATTTTTTCTCTGGTTGC
+
610230402611322125122344512333632220242162211223224225243025032323162254211443211322110620/502411823533/3243/2012542422/23433262542322621522066342,242
@chr8_103557341_1_0_1_0_0_3:0:0_0:0:0_94/1
AGTTCGAGACCAGCCTGGCCAACATGATGAAACCCTGTCTCTACTAAAAATACAAAATTTAGCCAGGCTTGGTGGAAGGTGCCTGTTATCCAAGCTATGTGGGCGGCTGAGGCAGGAGAATTGCTTGAACCCGGGAGGCGAGGGTTGCAG
+
41202434204421264332120/43222222204332116322250/224442452222352161217023314234351421542622148123222225216220212136222413522224132324624024123624121523
@chr8_14283530_1_1_0_0_0_2:0:0_0:0:0_95/1
TTGCTTTTTTTTTATTAGGGGCTGAATCCCTTACCTCCAGAATGGTACCTGGAATAGACCAGGCACTCAATAAACATTTGTTGAAGGAACAAATAATGTGTCTTCACTATTCTTACTAGAAAAAAAAGGAATTCTTGTATGGATTAAATT
+
223/22513/.0121010322540421272101311042225132205428214027.4351.31322313500240237324/0.45523022146722254431224222434213042223,25223344222753/2212274542
@chr8_130702034_1_0_1_0_0_3:0:0_0:0:0_96/1
AGCTGCAGCCTCAAAGCCCTGGGCTGTACCAGGCCGACATACCACAGCACAAAGCCTATGAAGTCCTACAAAATGTAGGCACCTCACCAAGCTGCTAGCATGGAGGGATTGCACATTAAAACTATGGTCACGTTACAAATGTCTGTGCAG
+
110242/53143733332322222/14225423203533252121122123321421221243345224242451222222225.222/14022282261234631214324051185221225212101324032111200/4345403
@chr8_43143492_1_0_1_0_0_3:0:0_0:0:0_97/1
ATAATTCATTGCTTTGGGTGCCAGAAAAGGAGGTGACAATCCTAGGAAAATCCAAGTAGGGTGAATGAGATTGCAGCAAATCCATAACACTATTGAAAGGGGAATCCCCTGTTCTCTAGAGTTTAAAGGCCCTTGTTTATTCACTGAGAG
+
3251312132120221243221/3.22123224341622221132421321241232463345333532522423213222434241242122244022325313612503212212222224252122145122221.42322324112
@chr8_94134477_1_1_0_0_0_0:1:0_0:0:0_98/1
GACCACATCTACTTCCACACTGTGGAACACAGTGACACAATACAATTAACACAATGTGACACAATACAATTATCACATTCAATTTCCTGGCCAAAATGATTGGTTCAGATTTGGGAATATGACTAAATAGTCCAATAAGAAAAAGAGTTG
+
212253104445212205.53332/21331424323220422221233253525240201201041343222222342350522332222302121222222122.2.652102532422242542033224.22042213222625640
@chr8_61018485_1_1_0_0_0_5:0:0_0:0:0_99/1
TAGGAACCCAGCTGCCATGCTGTAGGAAGGCCCAGACCATGTTTCTGGAGAGAGAGTCCACTTGAAGAAGCTGTGGCGGGAAAGATGCCTCATAGAGGGGACCCCAGTCTTCTTGGGCGTCGTAGCCCATGGGTGACAGCAGGCTACATC
+
212226220325-22122332002/05212233142051222224501/30542232027122313443532/33121611334/14321322221111/51135212221433233254313102422413555542537122322022
@chr8_20890858_1_1_0_0_0_3:1:0_0:0:0_9a/1
AGAGGGCCCTTGGCCTCCATAGGTAAAATTGAAGCTGAAATGCATGAACCTTGCATCAACAGATGAAGGTCATAACTTGAACTTCTCTTGGGAATGGTGTCGTGAGGCCATAGCCACAGTGCTGATATAATAACTACCAGTATATGTAGT
+
135212133.22/23112522022123/12101140402030340264214222225013350241223220.61252422312.234323/3222/221422352223241143/210134322221223523232252124325/730
@chr8_95774012_1_1_0_0_0_1:0:0_0:0:0_9b/1
CCATATGAGTGTATGGATGAAGAAAAGAGAGGTTTTAAGATACAATGCTATAAATACATTTATTCTCTTAAAAATCACCATTTCAAAATGCCATAATACATTGTCACTTTGCTCCACTGAAAAGGTATCTAGCAGGAATAGAGATATTGC
+
2513263232.310261422232212224032248234212.3222012453432022623222212//4322223/1223042213232423225513442/14.53324151633234222/58124212411130593501323330
@chr8_39824584_1_0_1_0_0_2:0:0_0:0:0_9c/1
AGTAGAACATTGATTGCAAAAAATATATATAGTGACTTAGGGACTTCCTTGATACATTTCATAAAGCATAAAGAAAAATCAAAGAGTGCAAACCATCAGAAAAATACAAATATATAAAAAAGAGAAATACAGGTGATCCAAATTCCTTTT
+
340231322242232330-2223234042223413321222223/224006112354/5043513145442/2251214432222.221322314332244221423102436314032242/416234212225245222222226134
@chr8_86937163_1_1_0_0_0_7:0:0_0:0:0_9d/1
CCCTCAAGTTCAGGTTCTCTTAGGGTAAGCACTAGGACTTCGGTCAGCTACAACTTCCTGGCTGCCATGGCGCTCAGACGAATGTTCCAGAACATGATCTGATTTCTGTCCTTCATTCAGTCCTTTACATCAGACCTTCTTCTGCCTTTG
+
232125221354720014223/5/24516231313201353325245256223/12241/532122/410342235620212423055/26530227.23415252422513222125625438221222632452242532/1202523
@chr8_26768612_1_0_1_0_0_0:0:0_0:0:0_9e/1
GACTACTTCTACTTACTTTTATACGTAGCCCAACTTTGCAAGGAAAATACTCTCTTAATAGTTGAAAAATGGCAGTGTGCTACTGGCTTATATTTTACCAACACTGCTTCTCCCCAGTGCATGTTTAGGTGCAGAGCTATTTCATTATCA
+
22222244020043322912231/152324323326723242256321352222000220212023421322233252122222022023.1232203204342405423-21131235031322124/521422555433532202233
@chr8_115213725_1_1_0_0_0_3:0:0_0:0:0_9f/1
CTAAGTGGTCACCATGTTTACCTAGAAGACACTTATTTATCTTTGCACCACAATATCCAGTTGCAATGCCTAGTGTAAATGTGGCTTAATAAATATCTTTAGTTAATTTGATTTCATGTGCATTAATGGATTAAGATAAAAATATTCACG
+
15102222301355214/2232222/2132226141233/22230123242123433424223222252021222212042023222002422524222830032223222124145122142322024252204323763101325053
@chr8_142739510_1_0_1_0_0_4:0:0_0:0:0_a0/1
GCGGAATGGATCCAGAGATGCTCTGCCTTCCTGGAGAAGGAGAGAGTGTGGGCAGTTCCCCAGCACCTGTCTCATTTCCCTGGATGAGGCTACATGGCTTCAGCTTCCCCTCCCCCAACTGTCCTGGGGCTGCGCCCATTGCCAGAAGCT
+
3230220155142220243222131211311224247.22224422205/22/222336511222723022543213424.2332335363262222./450322033244115262445223222231213356041422421221284
@chr8_39670205_1_0_1_0_0_4:1:0_0:0:0_a1/1
AATAAATGGCGCTGGGAAAACTGGCTAGCCATATGTAGAAAGCTGAAACTGGATCCCTTCCTTACCTTCTACAAAGATTAATTCAAGATGGATTAAAGACTTAAATGTTAGACCTAACACCATGAAAACCTTAGAAGAAAACCTAGGCAA
+
642832512513230523426123421230243350224741202221212320/31.22232324211435/252428552222522542642102422214421032345333227116443155114224203330212222123/3
@chr8_27684295_1_0_1_0_0_2:0:0_0:0:0_a2/1
AGAGCGAGACTCCGTCTCAAAAAAAAAAAAAAAAAAAAAGATCAGCTATTTGAAGCTTTTTGACTAAACCACATACAGTGTAACTTTGTTAAAAACACTTGACATTTAAAAACTTTTTTCAAAAAGGGGGAAAAAAATGAAACTAGCCAT
+
3322213331232.22210232334333.2223220243/0432041246221323632232152201330113140105436323252222313415404226222.22440225222334222221521333332223/222320422
@chr8_97202071_1_0_1_0_0_2:0:0_0:0:0_a3/1
GTACAAAATTCATATGCTATAGACAACATGTAATAATGTTGGGTACACATTTTAAAAGTATAAGGATTACTTTATTTTTAATGCAAGGTTAAAGTGCTTACTGAGATGATAATTCAAGTTTATGCATTTCGATAATACAAAAGTATTCTT
+
4252722023221152322.422235333425322.42447322023221133021231343224212221531/51/324325733642132323204/033230035/223243522423123353221212322432.314023132
@chr8_63876573_1_1_0_0_0_1:0:0_0:0:0_a4/1
AAGAGCAACTCTCAGGCTATCAGCTCTTCCCCATGTCAGCTGGTGGCATCCAGGCCTCATGATTAATTACTTTACCCAGGCATGCAAGTTTTCTTCCTTCGACTAAATTATAAGCATCATTCCAACAGACTGCGTTTCACACTCACTTCA
+
42214220252252-24312022122601526304221412228233122202212122215352222322512526361123414242324224336325231323-20223645122222134.0412220/0232221423534433
@chr8_69893507_1_0_1_0_0_5:0:0_0:0:0_a5/1
AATCATATTGAGGAGTAAAAAAAGTATTTAGTGTGCTGCCTAGAATATACTAAAAGCTCCATCAATGGCAGACATGATCATTATTTCCACTTTATTGTTTCACCTTATTCTTCATGATATCCTGGGGTTCAGTCTTTCATGCATCTGTGA
+
23140423230/5250321531/562222504222132142-028.04425522453122254316332353224322212/153.2215420213422220021121123.0222100223442.422222332312130024322122
@chr8_52501464_1_0_1_0_0_6:0:0_0:0:0_a6/1
GGCAAGTGCTATGGTTTTAATATTCCATCCAAAATTCACTTAAATTTAATATCCAGAGTAACTATGGTAAGAGATAAGACCTTTAAGATGTGATTAGGTCATGAGTACTCTTCCCTCATGAATGGGTTAATGCCATTATCACAGGAGTAA
+
13224221297252451234222212224320.03/223311120220242522205223612232245.2142/035123450.322146242231212122221442223262514413222131122141120//331526525222
@chr8_20253792_1_0_1_0_0_2:0:0_0:0:0_a7/1
CAAAATAGGTTTTATTTTTGTGTATTCTGGAGGCTTTGGCCATAATCATACATATTTTACATCATTGTAATCACAGTTAACATTACATTTTGCATTCTCCTTTATTCACTTCACATTATATCAAGTGTTTCTTTTTATTGTTCCATTCTT
+
3321221213022122/5222222223325343522440821421/12413321423332127512214233422242/03222122222334122332230542432213422223.402241.4123427/24424604230221403
@chr8_37773748_1_1_0_0_0_2:0:0_0:0:0_a8/1
CAGATGGTGCTGTTTAGCAAACCTGGGCACCAAGAACAAGAAACCTGAGCTTTTAACTTGAGAGGTCAGCCCCTGCTCCCGGGTAACTCTCCCTTCCATCTGCCAGGGCAGAGGAAGGTATGGATGGTGGGAGTCTTCTTCCTCTTTAAG
+
01543132022551322241333242344312233022647506.222122252415/51524343305212122310232121323022206204122260/23325423111624125221332025201/02455222250423150
@chr8_86976290_1_1_0_0_0_3:0:0_0:0:0_a9/1
GCGCTGCCGAACACAGGCCGTACGCGCAGTAGGTGCTTGTTAAATGAAAGAGGAGAGAAGAAATCTGATCAATTTTTTAAGAGGCATTGAACAAGTAATTTGAAGGGTGCTGAATATTATCCTAATCTCTCGATTATGGTACTTGAGTCA
+
363.423.102634211111153332332/5252312031/35201344602311444330/33373152411212113.1322642133422106342122345222635143242213450221524212022323523-22144023
@chr8_104406961_1_0_1_0_0_3:0:0_0:0:0_aa/1
CAAACTGAGACTAGCTTTAAAAATACAGGAAGTCGGCCGGGCACAGTGACTCACACCTGCAATCCTAGCACTTTGGGAGGCTGAGGTGGGAAGATAACTTGAGGTCAGGAGTTCGAGACTAGCCTGGTCAACATGGTGAAACCCTATTTT
+
74221+3123/25232422420241621022225234322362253343233314222142224722/42140002225522323/32255234032222422220324221242/110322325224/425231532232222132232
@chr8_89805190_1_0_1_0_0_3:0:0_0:0:0_ab/1
GGGAAATAAGAGAATACATATAATTGAATAAAATGAAAATACAACTTAATATGTGAGATACAGCTAAGATAGTGATGACAGGAAAACATATAGCACTAAATACTTACATTAGAGAAGAGAAAAATATTGAAAATCAATAGTATGTTATCA
+
/4214120434222445423323/2402.5502203221002241252.34328244.2/624136246321/42214/41213125/232125823253232627.2234032024134123422323352722323406212404332
@chr8_1021134_1_1_0_0_0_4:0:0_0:0:0_ac/1
CAGCCACAAGCAAAAGGTGACAAGTGTAGTCTAACTTAATGCTGGGTTACTCTAGAAGTACAGTTTTTATCATCACACAAAATCTAAAACTGGAAAGCACCACTCACCATCCTCTCCTCCCCAGCTTCCGCTCGGCAGCTGGGATGCAGT
+
22110432223321222312560427320522211323152223251122202/22242/2432223223012122222451-22600/215324623222333235125235024220223133225513331243023362226112/
@chr8_5987133_1_1_0_0_0_7:1:0_0:0:0_ad/1
TTCTTCAGTGTTGCTAACATGTCTACCACTGAATTTGTCATTTTTCTATTTATAAGTTTATTCTTCCTTGTCTGAAAAAACCCATTACATCGGGTTATTTACATTAGACACTTGAAAGACATTTTATATTTCTTCCTTGGTCTTATCTCC
+
22121213/332145432631222247140562240132322/2403232012262253433542313/220223250434052244452045102552224414542224231232122712812334522703324253232663122
@chr8_109285910_1_1_0_0_0_5:0:0_0:0:0_ae/1
CATTCAGTCCTCCAAATAAATCTGACAAGTTGATGCCAATTCCATGAAGATTAAACAACAACAACAACAAAGTTTGACTCACAGAATGTATTTAATTCATGTGATGATACAGTGTGTTAATCCGGATAGTTTATGCCAAGCGGCAGGAAC
+
01242272/2225122202/22.052112101/53624452333578214227201222552413122342140216.243242/21513424/4322122/5215253.333/4115223202/022112342222220221212/422
@chr8_60989403_1_0_1_0_0_4:0:0_0:0:0_af/1
TCCTTATGCACAGCTTCTTCCTGGTGTTAAAAATATGGCCACCAGCTGCTTCTATATTTTCTTTATTTTTATTAGCATACTTTAAGTTCTGGGATACCTGTGCAGAATGTACAGGTTTGTTACATAGATATATACATGCCATGATGGTTT
+
342531242242735420.223221420221116344/433222232224136332632212134202344224253724050/43202403.230/241412311214552222323433241422331//221220224532120032
@chr8_84257278_1_1_0_0_0_2:0:0_0:0:0_b0/1
CAACAGTGATGATATGGGTACTGAAGCACTCAATGGTTTTGTTGAGTCTTGAAAGTTATTCGTAAAATACTGTGATCACAGTGTTGTACCACTGAGAAAGTAGGATGTGTTTAATCATCCCCTGGCAACTCTTTGCTTGTTTGTTCTTTG
+
522202351323/32/32122132554/18402515022/52223435/031323231042531443125/021214203034132263232422431232242324121512352630.3233025513/1323303/31500034311
@chr8_18032164_1_1_0_0_0_5:0:0_0:0:0_b1/1
GATGGCGCTTAGCCTTGTGTGCTGAGGTTTGCCCAGCGTTATAGAGCTAGAAAAAACCCTGGGTTTCCCGACTCCTTACGTGATGCTTGCTATTCTTATGCTTGCTACCACTGCTACACATATAAATAAATATTATTATAACAGGGAAAA
+
62132442353035222222513322267232324233432422484344422251003544132532234234632942135422232./2222/4312332033132214225335133/22524/2226112432232233125202
@chr8_143619587_1_1_0_0_0_3:0:0_0:0:0_b2/1
CCCAAGAGCCGAAGTGGCCGTCTCTCACTGAAGGACGTCACCCTCACCCGGGGCTGGACATGCCCTCTGCTGAGGCCCTGCCTGTGAGCTTCACAACCTCTGTGAGGTGGCTGGGCACCCCGGGACCCAGGGAGCACCTCCCGCGCACCA
+
54005431132321344122121/222/310234.2220/310225.132101225321313125211/23201272423215123052322241231232421/44224303023222503322035.62322422/433321324651
@chr8_3116500_1_1_0_0_0_4:0:0_0:0:0_b3/1
AATTATTTGGCTTGTCAGAAAAGCTGTGGTTAAGATACCTGCTTTATATATAAGTAGCAGGTGCCCTTGGCTTCCCTAGAGCTCTGGAGTACCTTTGTGCCTAACCTAGATTCATCACCCAGCTATTAAGCCTAGTACCCATGAGTTATT
+
3312135124613522012222230.2233123342243242350222232021422644253324332/33022221102263/263/12.03412242533231231223354/522465211532425233222/252520523232
@rand_0_0_0_0_1_1_0:0:0_0:0:0_117d/1
ATTTAGCAACAAGAGGCCCTGCATGGTATAAGGCACAAGTGGCCTTGCCAAAGCAGTTATCCCGACCCTATTAGACACGCTACCGTAACTAATTAGTCAACCAAGTCTCCTGTAGAGTGATTAGCCGCCGGTATCACAGACGTCGGTAAA
+
3223212123250/32222025822534232234363527453226/032324313532522201334224361142122323453643/232256012/5636210134232223425222221421142102264234412.321325
@chr8_85246868_1_0_1_0_0_1:0:0_0:0:0_b5/1
TATAAATTTTATTGGTTTTCCCTGTAATGTGTTTTGTAACTGTTTTCTTCCTAATCCACAATCCAATCCGGAATCATTTATTGCATTTAGATATCAATTCTCTTTATTTTACCTTAGTCTGGAACATAACCTCAGCTTTCTAGACCTTTA
+
6613524523432252222232122/2124-22521202213422324125322411217531232312222522124146453211115521343.152/22132032044422/0210402124322270326202237.32226043
@chr8_96338195_1_1_0_0_0_4:0:0_0:0:0_b6/1
TAAAACTGCTGGAACATTGTGTAAAAATTGATAATCAGATGTTAAAAAGCATATCATGAAATGAGGACCTTTTTTGGAAAGAGGCAAGAGAAGGTGGTATAAGGCAGGCACAATACATGCAGATTTGACTACTCATCAAGGAACACAAGA
+
03255/2135233123.2.04223412222120766324313220241252121332423232/2261223421456552322232/2435/0454020042452422233124134555201242122322162125202532424236
@chr8_36631621_1_0_1_0_0_1:0:0_0:0:0_b7/1
TCAGAGGATTTGCCAAATCAAAGGTTTTGCCAAATAAGCTTACCATTCATCCTTATGACTGCTTGCCATCATAGGGTTTTCTTTTTTTCTCTGAAATACTATGTGTGTGGATGAATTGGGGTAGCTCTGCTTTCGCAGTTTGAAGAAGAA
+
044142222116443234224221344256454220405333-3122226402222/04242422320222200452.3162435232/23632214750321142010143242335145232254521232252515/1223344353
@chr8_124335706_1_0_1_0_0_2:0:0_0:0:0_b8/1
GTGAACTACCTCACCACTTCAGGGTTCTTATATAAAAAGGATTTTCCATCTGCTAAGTGTTTTTTTTCTCATGACTAAAATGGTGGACTTACTGGATTTCTGTAATTCTTCAAGTCTGGCTCTACCAGAATATGCTGTCATTACCTCATA
+
2212112521122323/22222/223/46.3132140222335.235222412/4222242323014/55120535260222322/2002221150241451223341253222233252206222422223220250722523426422
@chr8_98361303_1_0_1_0_0_2:1:0_0:0:0_b9/1
TGAGATAGCGTTGTCATGTCCTTTCCACCTTCTGGGGTCATGGTGCCCTCTGGTGCAGTCAGCCTGTCCCCCAGACTGTACAGTATTTGCCTTCTCTCTATCCACAAGGTTCTGCAGGAGAACCAAACCAAAGAGCTCTCTTAGCCAGAA
+
35355233/2212232224722202112213244004222415222445635223233231222542222221342322202456143302530425217153223.04100223.2321222222243334562662350302222137
@chr8_817735_1_1_0_0_0_5:0:0_0:0:0_ba/1
TTGTCATAAATGCGTTACGTGGCAAACTAAACAGACCGCTCAAATAATGCTCAGCTCACATCTCATAATTTTGAGGTTTATTCAAAACAGAATCATTCAAAGCGTCACTTCCCCTATAAGAAACCAATATGAACAGGAAATACGCACTGA
+
0351133152312233122245211424/2533213340225233302424150042202162313121362213421642241455202131622225010232025/72253425/5514.2243/23222242034415274231/5
@chr8_139831558_1_1_0_0_0_2:0:0_0:0:0_bb/1
CATCTGCATTTGGCTGATTACCATTGAGACTGGAAATCCTTCCCTATGTTTACTGATGGTTCCCACGTCCCCCTTTGGTGATGCTAGGCCATATCCTTTGCCTGTTTTACTACTATGCTAGTTTTATTTACTGAATGAGTTCTAGATAAC
+
312244212/3253221231232223/234.443423335/323132/623422732208242235332233132235242234232251302205.225225242447345222302332323322222506353001122301/2133
@chr8_58071347_1_1_0_0_0_2:0:0_0:0:0_bc/1
GATGAAATTGGAAATCATCATTCTCAGTAAACTATCGCAAGGACAAAAAACCAAACACCGCATATTCTCACTCATAGGTGGGAATTGAACAATGAGAACACATGGACACACGAAGGGGAACATCACACTCTGGGGAGTGTTGTGGGGTGG
+
032223244163624/223322032233112421524.132320/41244224.32032244212502313235422125221332154563410/6/2206521622223132433213415232212/21331422232122224221
@chr8_43397228_1_1_0_0_0_2:0:0_0:0:0_bd/1
TGACCTCCAAACCAGTTCCAAATCAGAGGCTACAGCAAACACTAGAGATACCAGCAGTTGTCATAGAAAGTGTAGGTCCAGACCAGGAGCCAGCAGGAGCAGTCAAGGGGACGCTGCCACTCACCTGAGACCCAGCCAGGACAGGCTCAG
+
3142325657530015143333435212240/344622222321242501212444333126332222422442/31035522/23235122231412144733232522222320232422244513223033423423233/2/2255
@chr8_15430766_1_1_0_0_0_4:0:0_0:0:0_be/1
CCACGCTATTGTGTAGGAACAGTTTCACTGCCTGACACAAACAAGCCCAGTAAGGTTAAAACTGGTAATTACCCTGGATGTGGATTGGAAGGCAGCTCTGACTCCCTTTCTCAAACCGAATAATCCTAGGCCTCCCAGGAGTGACCTGAT
+
013220225633412332-113230132225021232212012/1221/3134362221222273342102323225423301.23202123122323323011/4411322120624131323212024432253222015//532.33
@chr8_13207452_1_1_0_0_0_3:0:0_0:0:0_bf/1
CTGGCCAGGATCATCTAAATGTCACTAAAATTCTTCAGACTCATCAAGAAAGACTATTTTAGTTTCTGATCACAGACTAAAGGACTTAATTCCCAATATGTCTCCAGCCATATCCTCCATTGTATGGAAAAGCTGGTCTCAGAAACTGAA
+
21403231341222242222432122/340442321331224440160422224225014.26302426323142623262322822545223511526123202222433432323552274/16352122.24212242013231123
@chr8_82924828_1_1_0_0_0_2:0:0_0:0:0_c0/1
TATTATTCAGTTAGTATACAAGAATCAGCAAACTGCACACTACTCTGTCCAATTACAGACTGTATAATCCTAGGCTCCATGGCAGGCTTTTTCTAGCACATTTCTCTAATGCAAGGAATAATGGAAAATAAAGGCAAAAACTTTTAAATT
+
33231142422223210144222453243232241332552230321352541222324241123412122713332233225441222313632252422013221325544.534/32242122023224211222351522314242
@chr8_3339005_1_0_1_0_0_1:0:0_0:0:0_c1/1
GTTGTAGTAAGATAAATAATGGCCTCACTCCTGTCCAATCCTGCTCTCACTCTATTCCCTCAAATCTGTGAAACTTACTTTTCAGATGAAAGATTTTGCAAATGTGATTAAGTTAAGGATCGAAATGTGGGGGATTGTCCTGAATGATGT
+
525335421422.22022253414624402722/5252225242-15532323/-334222321541323221203655222211230162/13512521232265.2350432430224555226432231232525210333222230
@rand_0_0_0_0_1_1_0:0:0_0:0:0_117e/1
ACGGTCCTATACTGACCTACTAGGTCACACGTTGCAACGTTTGGGCGTAGGGGGAGTTTCCTTGACGAACCTCGTAGCAGACAAGTCCTTACCATACACTCCCCCACGGCTACTTGTCGTCATACACTGCCCCTATGGGCAGTAAAAGTA
+
2283045414513.433244224/332452241225,12232732242423033161661215232247204232520123422/22121223241032232/32122141221320455501234232225414223122133036241
@chr8_103802199_1_1_0_0_0_3:0:0_0:0:0_c3/1
AGCCTGGGCAACAGAGTGAGACTCTGTCTTAAAAAAAAAAGAAAAAGAAAGAAAGAAAGTAAATGTTTGCAAAGATCAACAGTGACCCAGAGTTTTAAAACCAAATTAATACTTGTAATCACATGGAAAACACTAATGCCTTATGTGTAC
+
234340/224213222122643212343223226240224210222412431322325241142271102222/15822242351/01222.243144133234423641420223231432131/227322242217343244142222
@chr8_79864035_1_1_0_0_0_4:0:0_0:0:0_c4/1
ATCCTTTTTTTATGGCTCCGTTGTATTATATGGTGTATATGTGCCACATTTTCTTTATCCAGTTTTACATTGATGGGCATGTGGGTTGGTTCCAAGTCTTTGCTATTGTGACTAGTGCTGCAATAAACAGAAACGTGCATGTGTCTCTAT
+
120344/31405321011532322222223200212325225322244422/154131321015312330222121/054320143320/42022224136624512432123332322222222221132222323244224-231122
@chr8_60427991_1_0_1_0_0_5:0:0_0:0:0_c5/1
ATACACTATGATATGAGCAAATGTTTCCCCATTTATCCCTTTTCTTGAATTTGGTTGCTGTTTTTCTTTCAAGCAGAAATATTATATTCTTGTATAGGTGAATTTACCAATATACTAGTCTGAGGCTTCTGAAATTTTGTGCAATACTTC
+
2212-220233332337323222222332253322521325/037522230232143422/62203245.2061155232323202323222124326233/22232206252325223215/511222532144412254232233623
@chr8_104274419_1_0_1_0_0_7:0:0_0:0:0_c6/1
AGCCTGGGCAACAGGGCAATTCCCTGTCTCTGGAAAAAAAAAATAAAAGAGTGCTGAAAAAAGCAACCACATTGGCTGATATAAAAGATAGTATAAATCATTTGTTTGTAATTCTTTATTTCTTCCTATCTAACTTAAAATGCAACTATA
+
221232211532631120242222653224022232322242144373.1/2222321023.64332465252523/26/1324/12331/024036221012222413222433351321333020311325244233022/3720250
@chr8_60359871_1_0_1_0_0_3:0:0_0:0:0_c7/1
TGTCCCAAGCTGTGCAGCCTAAGGTGGTGAGAGGAATGGTAATCCCCTGGCTCCTCTCTCCCTAGATCATGTGCCACTCTAGTCCTTTGTTTCTGAGCCCAGTCCAGCACTAGCTGTTGCCTAGGAATTGCAATCTTTATGTCCTAGACT
+
51262043312210221/231/2540352284312342422322/0142121221332341101222130232021411224.252252143321632212222320331634/502252/85441/34123125313353202223211
@chr8_143818287_1_0_1_0_0_3:0:0_0:0:0_c8/1
AGCTGCAACCTTTCTGTTTTATTTAAAGAAAGCGCAACATTAAAGGGTTTTCATTGCAAGCGTGCTGGGGAGGGCCTTGTTTCTGAGCTACCACCACCACCATCCATGCAGGGACGGAGGTGCGACCAGGGAAGCTGGGGCACATTCCCA
+
422/432212244213234210212/0321225212/323436221522212620712323026223125204.1332222/3/11352222012/35073216112523/1253/532.2/5424232316525131231231241223
@chr8_47509339_1_1_0_0_0_4:0:0_0:0:0_c9/1
CATTTATCATAGTATCAAAAAGAATAAAATACTTAGAAATCAATTTAAGAAGTATAAAACATGTACTCTCAAAACCATAAAACATTGTTGGAAGAAATGAAAGAAGATCTAAATAAATGGAAAAGTATCCCTTGATCATGGCCGAAGGCT
+
15111/23212.41242320522333224304424225233053012432222441212223/325225123343124544422372244234204452202512244644/333562422254205640122332223.212/2-2541
@chr8_144765335_1_0_1_0_0_5:0:0_0:0:0_ca/1
AATAAAGAAAATAGTTAGAATAAGAAGAGTCATAACACAATTTAGATATAGAGATGACCATGAACAATCATCAATAATTATTATAAACATTATTAATCATTAGCTTTTACCATTACTCTTTGTTGCATTACTAATATAACCTAGGAATAA
+
62245132212332222952222232262134514222613322423221211224221152622312203233/235220202312240121014227022213353532/221242232314012/2422010222243260234321
@chr8_138344379_1_1_0_0_0_4:0:0_0:0:0_cb/1
TGTTGTGCTAAGGGTAAGAATGGTACAATGTCACTAGGTGATAAGAAAGTATCAGCTTTATTACAGTCTTATGGGACCACTGTCTTATATGCAGCCCATCCATCATTGAAACATTGTTGCGTGGCACATGACTGCATCTCACCTAGGACA
+
031321252147215424222253232255242322430.3424262231252452213220234242120124233400123214.232.3240242342343042021233422053334232512.35216.3352.251225722.
@chr8_112013701_1_0_1_0_0_5:0:0_0:0:0_cc/1
TGCAAAAGTTTTCTCCCATTCTGTAGGTTGCCTGTTCACTCTGATTGTAGTTTCTTTTGCTGTGCAGAAGCTCTTGAGTTTAGTTAGATCGCATTTGTCAATTTTGGCTTTTGTTGCCATTGCTTTTGGTGTTATAGACATGAAGTGCTT
+
442332313423/3033225212441205112334253202123233222222.4546312/331521324443212226012330233324.4221002142344424422124/624432263221/12533420/322551112252
@chr8_140076124_1_0_1_0_0_3:0:0_0:0:0_cd/1
TCAGGATCACTCTGGTAACTCATGAGAAGAAACAATAAGATGCAAGGACAAAAGAAAAAAGAGTAGACAGGATCCCATTGTAGTGACATAGGGAGGAGATGGTGGGGCCTGTAGCAGGTGAGCAGCAGTAGAGTAAGACGTGGTCAGATT
+
307242054443232211322563424314145011043303421/01522632254322332723431032/22222356122032/21422404216/32240221234442334423223/45143623202020213332222301
@chr8_89582331_1_0_1_0_0_7:0:0_0:0:0_ce/1
CAGCCCTGCCCTGCTTTCAACTGCGCTACAACTTCGTGAGTTTTCCTGCACTGATATTTTAAGACCTAGCACCCTGTGTGTTTTCCATCATATTAGAGACATTTAAAAAACATATCTGTTCCTTCAGCTTCACCTAAAGCCTCAGAGGAA
+
242452231244234222232231223272.2333202122431122323243542/2243202252324/51.312324572413432122023264/132/31012251212213222/32651221122202530422233274232
@chr8_90430868_1_1_0_0_0_6:0:0_0:0:0_cf/1
TATAGGTGTGGGTTTGTCTGTTACATAACATTGTTGGTGGAAATTTTGCCCGCCACCCATATTTAGAAATCCAACACTGCTTACCCTAGAATACCAACCAATTTAAAAAAAATACGACTTAGAATCTGACATTTACCTTCAGAGTGTGTA
+
6213210/4252323233/0524323224514422/202203,220602/56212521122433.415212461265213.1313212414411732402324.24344332222222102222443235322542411832-2051031
@chr8_25148024_1_1_0_0_0_2:0:0_0:0:0_d0/1
ATGGAGAAATAATTATAATTTCAGAGATAAGAAATACTAGAAAATATAATTTTAAATATTATTTTAAAGTCCCCATTTCCCCAATTGTTAGACCATCCACATATTAAACTGTTAATTTTGGTTTCTCTAGTAACTTACTGTAACCAAACT
+
32.222152224252321205322324/5515653221134234213321252.2561132432723202233245100223250-332222153416622410221144422-202245522522333525224250251303242221
@chr8_83467809_1_0_1_0_0_2:0:0_0:0:0_d1/1
AAAATGTCAGTTAAAACAAATTTCTACTATTTCCCTAAATAGTGTGAATTGTGCCAGAAATTGAGTAGTTTGTTTATTAACTTATGGTTTCCTCTGGATGGCTGTACTGTAGCTACTATGACCTGATTTCTAAAAGAGAAAACTTTAAAC
+
223232223520420411220352220142526120144440232423203233321262533101233/7134164230215253312211045130142/222232234252232131122202102071224/22422227442344
@chr8_81128055_1_1_0_0_0_1:0:0_0:0:0_d2/1
CCCACCATGCCCGGCTGATCTCGTTCCTTCTTTTTTTTTTTTTTTTTTTGAGACGGAGTCTTGCTCTGTCGCCCAGGCTGGAGGGCCATGGCGTGATCTCGGCTCACTGCAACCTCGGCCTCCCAGGTTCAAGCCATTCTCCTGCCTCAG
+
21275211511232122623.32320353522.22202021232222242411222/243353350322825252271202263214/42115223/22224343325234421232402224322132112./241.552252233222
@chr8_81405330_1_1_0_0_0_1:1:0_0:0:0_d3/1
GTGTGTGTGTGTGTGTGTATGTGTGTGTGGGTGTGTGCGCGCGCGCGCGCGTTTTGAGGCACAGTCTTGCTTGTCGCCCCAGTTGGAGTGCAGTGGGGTGCCTGCTAGGTTCAAGTGATTCTCCTGCCTCAGCCTCCCAAGTAGCTGGGA
+
424220424144140231222022222213222042213203452121113111023/323243226221-2064/2210023031232225244112132.12223222262453421223233261622233522202431/144214
@chr8_142307369_1_0_1_0_0_2:0:0_0:0:0_d4/1
CCGGTGGGCGCCGGGCACTCTGCCTGGAAATGCGGCAAGTGGATGCTGGCGGGGGAGGTAGGCCTGGGGTCCACGCCTAAGGCCCGCTAAGCCGAAGCAGAACTGTGTGGGCAAAAATAAATCCCCAGATGGGCAAGGCTCTGAGGGGAT
+
5/3243012224.202535444237.32252623301122220422556242.54/5.2032342230232334133/03224251325042024/13151323313122134452/6242-2254453002132424224322642532
@chr8_84225074_1_0_1_0_0_1:0:0_0:0:0_d5/1
AACTTGTCCCCCAGGCCTCAGGCCATCCCTTGCCTGAAGGTGGGGTTTCAACGGGGACCCAGACCTTTCTTCCAAGGAGCCTGTCTGCCTTCTTCTGCCATGAACCTGCCATTCACAGTGCCCATGGTGCCAAGGCTGTCCTTGCCAAGG
+
22-42123720225242222311602/2332132.133225122621144232223222241823213333/30224423222221345021332131357322223224124/46232272152512343.154542203325214272
@chr8_55227690_1_0_1_0_0_3:0:1_0:0:0_d6/1
CAACTTCCTCCAAAATCAAATATCACCAATTCTCATTTGTGATAAAGAATTTTGTAAAAACCAGTGTTCTGACATACATATGTCACACTTGTGCCTGAAACATTTGTGTATTACAGATAAAAGGGCCCATGGAAAGTGGGTTGCTGAGAA
+
42221021253/352723235112/6312/42202233422041520213425322121512254335/334/64622112325405322543074330200416.12.6623452322201222426332603522-42422252244/
@chr8_98708066_1_1_0_0_0_2:0:0_0:0:0_d7/1
AGCAATTAAGTGACTTGCTGATAGCTAGAAAACAGCTGAGCCACGAATGCAGCTTAAGTCAATTCCCAAAGCCTATGCTCTTTTCCACTATACCAAGCTGCATTATTGCTTATCATAATTAAGCAACTACTTTGGGATAGCACTGAACTT
+
104633050365013151241424203222352474345032355222142125222/23124132122222041325123221222126442222221202113222/26144524201242601212222220222203212552522
@chr8_80822528_1_1_0_0_0_3:0:0_0:0:0_d8/1
AGGATATAGTAACTTCGCCATTATGTTACTCAGTATTTCCATAGTTGATATAAGTTAGAGATATAAATAAGTTCAGGAAAGGTTTTGATGAATCTCTGAATGGTAAATTCAGATTTGAGTATTAAAGAAAACCAGGGAGTTTGAAATACA
+
252565241425243122322242322331423305123214321150132314440532224213132233311114221232516642561334222242/47233224233223264040224213133342522442022043021
@chr8_103371356_1_0_1_0_0_4:0:0_0:0:0_d9/1
AGCCAAACACTTCCTCCTCCATTTAATTATATTTTGAACCTAGTTACATTGCTTCTAGTTTTCTGTGATCAGCCTTCAAACACGTGGTGACTGAATTAGCATAATCTAATCATAAGCTGGGTATTTTCAGAAAATCTGGCCATTCAAGAA
+
3/23045/02222325521515316235432412222224125223324232.225523025242223622112322324/3222322342153143245121125214143212253/222244224/042/405523232404/4323
@chr8_78255835_1_0_1_0_0_2:0:0_0:0:0_da/1
CATGATTTATAAATTTATTTATAAATAAGTAAATTTGTTTAGCAATACATTTATTTATAAATAAATATAGTTATAATTTTTTTATATTTGCCATTGGAGGTATAAATAAAATTATAAATTTATAAATAAATTTATTTACAAACAAATAAA
+
223262724362122203242433522122/12232424232423221523/212220240362222237343322235/4222323211103112101232222012212502433526422142422233433224423224402222
@chr8_14199975_1_0_1_0_0_0:0:0_0:0:0_db/1
CCATCACGCCCGGCTAATTTTTTGTATTTTTAGTAGAGATGGGGTTTCACCATGTTAGCCAGGATGGTCTCGATCTCCTGAACTGGTGATCCACCTGCCTTAGCTTCCCAAAGTGCTGGGATTACAGGCGTGAGCCACCGCGCCCAGCCT
+
212211122322434012532522/3041464220125633/121132515215234222253211034516342-34224352222021226.23332042232111224243225244202655222222322245114322425532
@chr8_138361378_1_0_1_0_0_5:0:0_0:0:0_dc/1
TTCATAGTGTATACGTACAACATTTTCTTTATCTAGTCTGTCACAGATGGACATTTAGGTTGATTCTATGTCTTTGCTATTGTGTATAGTGCTGCAACGAACATTCATGTGCATGTGTCTTCATAATAGGATGATTTCTATTCTTCTGGC
+
11241324434230/15226334680012322333025432424122603233427442223242020601021203243222242422222222224355233323213411/0/2315304323220/27///204263225242422
@chr8_100862659_1_0_1_0_0_4:0:0_0:0:0_dd/1
CCTAGAAATAAGACTGAAAAGAAAAAAACTCAAAATTGGTAACAGATGTGGCGTTAATGAGTTATATAATATGTAATTCTTATTTGATTTCTGTATTTTGATTATTTATAATCGCATTTATTTTATGATCAGAAAAAATAACTTAATATT
+
3562.41221/220253222143423224242221543563235521413170312162027712162.22232234421362214316033320212236232222213020312152222264322433023-014432242410150
@chr8_20638857_1_1_0_0_0_3:0:0_0:0:0_de/1
TCCCTACCACTCCTCTGTACACCCAATAGGCTATCATTATTCTAATTTTTATTTTCATGGACTAGTTTTGCTTTAGGTTGAACTTCATGTAAACGTTATCACACATAAGTACAATTTTTGCATCTGGCTTTAAAATTTATGATGTTTTTG
+
32603231442310232322423320220042133233234136/33322032212221311222323321522060123.552226451323.2802233/222234541221/53233421132455644122214332442332220
@chr8_39538393_1_1_0_0_0_6:0:0_0:0:0_df/1
AATGACAGAAAGAGGGATCACTGAGAGTCATTTCAGGAGCAGATTACCACATATAGGTTTCTCAAGGGATTAGGGTTGCTGACACCAGATATAACAATTGACTAAGACATGCTCCATTTGTAGGTTTTGTTTTATTTTTACCCATCAAAT
+
2132325222332123212162322516//23420142522122164123202253322523512012334/143221241344412254025323071212304130121052103126112224424635222333236402/12032
@chr8_48696520_1_1_0_0_0_1:0:0_0:0:0_e0/1
TTTTTTGTATTTTTAGTAGAGACGGGGCTTCACCATGTTAGCCAGGATGGTCTCTGTCTCCTGACCTCATGATCTGCTCGCCTTGGCCTCCCAAAGTGCTGGGATTACAGGCGTGAGCCACTGTGCCCGGCCGAGAAATAACATTTTTTT
+
13225222003.3321523313/2322212/222054224-23222421/2423542522224/3354424234232362222722124141554/36251321335113222.32/4/2224321222153414206223441373322
@chr8_1914282_1_1_0_0_0_2:0:0_0:0:0_e1/1
CTCCACCTGGCTCTGTGGTCCCTGCAGCCCTGAAGCCCCCCCACCATCCTGAGAGCCCCTGTTCCTGGCATCCCAGGCGGGAGCCTGCAGGGAGCTCTGGGAGCCACAGAGGAGAGGACTCGGAGGAGACCGGGTCAGAGGCGGGTTGGC
+
23623221540242421342534463620052.13313122412352234013221322254433455/2233512222203232/2324104322272730313305515214021052012532232446133324/42232510323
@chr8_71009394_1_0_1_0_0_4:0:0_0:0:0_e2/1
GGCTCACACCTATAATCCCAGCTCTTTGGGAGGCCGAGTTGGGTGGATCATTTGAGATTGGGAGTTTGAGACCACCCTGGGCAACATGGTGGGCGAAACCCCATCTCTACAAAAAATACAAAAGTTAGGTGGTATTGTGTGTCTATAGAC
+
24432612442/1422222243064223321324242112/33222321230252231116323323322421221222132111226216203414.322270102403122.252422143/24144/42222421/025222/3521
@chr8_67431140_1_1_0_0_0_2:0:0_0:0:0_e3/1
GGCGATTTTATTACCCTAAATGTCCTGGAAACCCTGTTGCCTCTGGCTCGAGAAGATTCCAGGCTTGGCCATTCCCGGACGGCCTGCTGCAGCGAGCCTTGGCGTCCTTCTGCAAGTGGCTGTGACATGAGTCATGGGGGCAGTTTCTAG
+
22105223233313242/3252043221322253331203430136320731632343254223222352235423322210303/023.1224122562230331330223332503122222132,235326656025202225220/
@chr8_89342687_1_0_1_0_0_1:0:0_0:0:0_e4/1
AGGAGAATCACTTGAACTCAGGAGGCACAGGTTGCAGTGAGTCCAGATTGCGCCATTGCACTCTAGCCTGGGTGACAAGAATGAAACTTCATCTCAAAATAAATAAATAAATAAGGTTTTAATCCAGCTATGAAACTATAAGGCCTGGAT
+
1224332/2202653/26/342240215432541113224202414453362151032633.211353320/112002214.54126/1222244223445333262/12412203222332124/223022220223232323144631
@chr8_94140611_1_0_1_0_0_1:0:0_0:0:0_e5/1
GATGCTTTTAACAGGTGCTCTCCTCTCTTCTCTGCCACCTTACATGTCTAAAAGAGGTTAGTGAACCGAACCTTTGAAGGACATTTTGAAGGCAGCAGACACAGCTTGAATGTTGGGTGGTTGTTTTTTAACGGACTTGTCAGCAGCCAT
+
1002424106243/5522301715/2512/25462246352342131234432/24023152004044424423321162224333242142733225228232424126120225213422011250525123043412/331242524
@chr8_130596599_1_1_0_0_0_5:0:0_0:0:0_e6/1
ATAATTCTAAACCATAACCATGAGCCTGGCCCCAGAGTATTATGGAGGCTTGGCCACCAGGTTGTGTTAGGAGGAGGGACTGCCCTATGCAAATTTAATTCCTGTGAGGTTTTTAGTTTTAGGTTCACACATTTCTGGGGGTGACTGATC
+
313244242/040452215232/54321342330.85220121222432344224/1124211212352224112118222202233421302//2/32322323731222646223232542102251422/25434522430253220
@chr8_62957368_1_0_1_0_0_2:0:0_0:0:0_e7/1
CTGCCTCGGCCTCCCAAAGTGATGGGATTACAGGCATGAGCCACTGCATCCGGCCCCCTTTTCACTTCTAATAATCAATTGTCATTTTTTCCTTTCTCACCTACCCGCTTAAGCAATCAATCTCTTTAGTGTCTGTTTTATCCTTCCAGT
+
222412224342421124210446/43203221302234/34222/342101354236220520402130212400212122310622627312331/1221313231150/5522420.423222212214425520531213/20342
@chr8_39583822_1_1_0_0_0_3:0:0_0:0:0_e8/1
TCATAATATCACAAATATACATGGGTGGCCAGGCACCATGGCTCATGCCAGTAATCCCAGTACTTTGAGAGGCTGAGGCGGGAGGACCACTTGCGCTCAAGAGTTTAGAGAAGCCTACGCAACATACGGAGACACTGTCTCTACAAATTA
+
2212222214022032/2222/0622222225353311242231244021301412224211212021323232623227-4230322235522222230/013/022421146422112223243103222233421241522221164
@chr8_75451948_1_1_0_0_0_3:0:0_0:0:0_e9/1
GGCCAACATTCAAATTCAGGAAATATAGAGAAATCCCAGTAAGATACTACACAAGAAGATCAACCCCAAGACACATAGTCACCAGATTTGCCAAGGTCAAAATGAAAGAAAAAATGTTAAGGGTAGCCAGAGACATAGGCCAGGTCACCC
+
23253542/33342/2152022426324222502245.62/3243530113241332111222021242130252023123305250313-25222/10013424403523122613311302130114/642022422/2124413221
@rand_0_0_0_0_1_1_0:0:0_0:0:0_117f/1
GCGTCTACTGTAAGGACCGGGATAGCGATTCCTAATCACTCAACTTCCATTCGTGTTGCATGAATAGGCACAATCCAACAGAGGTGTCTAAAACTTATACATAGGCCGCGGCTGCTTAACACTTTGTCCAAATGAGAGTCGGTACCACCC
+
262/332232223322222147233422/1202211242.212123314233262233320222142//63230201034022315340223512242340132112020213325225224457031213113/345041321271230
@rand_0_0_0_0_1_1_0:0:0_0:0:0_1180/1
CAGGTACCAACATTGTTCGTTAGTCCACGGCAAAATCTTTCTTCGGTGCCCGCAAAGTGCGCTCGCTGGACCTGAAATAGCCTTAGCAGCCCCTGACTGTCTCTAGGAGTCGTATTCTGACACGTGTTCGTACTTGGGGAGGACTGCGCA
+
50222315243232222443222224231233341320412251.1247323533253//24202422311725601341/2/232112253224122234222322122413226421244/12134353312333.642415221321
@chr8_75216584_1_1_0_0_0_2:0:0_0:0:0_ec/1
GAATGGAAGAGCCACAGATGATGGGGCTTACTGCCCCCTCATTTCACCCACCAGCCCCAGACACTTGTTCCCCATCCCGCTTCCTGCTCAGCCAAATGATTTGAAACTCAGTTGAACTGTGGACTAATAGATTACTTTGTAAAGACTCAA
+
22540020232212524233/34/2453553.5222610/-0212/2224372272221131446333222423132/0121222221222542330230222122,22.212532333212271.212521271132331113521225
@chr8_87122467_1_0_1_0_0_1:0:0_0:0:0_ed/1
GCGCACACCACCACACCCAACTAGTTTTTGTCTTTTTAGTAGAGACGGGGTTTCACCATGTTGGCCAGGTTGGTCTTGAACTCCTTACCTCAAGTGATCCACCCGCCTCAGCCTCCCAAAGTGCTGGGATTACAGGCGTGGGCCACCACG
+
3/222413/4231424322/3422422023342523222242432123321/32642/2//42236442402//32233202426222/244514221320303122133132222/571230423232322242203433021732032
@chr8_42731870_1_1_0_0_0_5:0:0_0:0:0_ee/1
GAGACCAGCCTGGTTAACACAGTAAAACCCTGTCTCTAGTAAAAATTCAAAAATTAGGGTGTGGTTGCGTGCAGCTATAGTCCCAGCTACTGGGGAGGCTGAGGCAGGAGAATCACTAGAACCCAGGAGGCAGAGGTTGCATTGAGCTGA
+
132140/2342124022242631424232528.322205122325/2353221324322+72334222214304/223332232242120424/21240337215322422011122132./2531321202/532224412322243/3
@chr8_139368342_1_1_0_0_0_2:0:0_0:0:0_ef/1
ACCATGACCCCCTCAACACACCATTTTAGTCCTTTTGTGCTGCTATAACAAAATGCCTGAAACTGGGTAATTTGCAAATGGCATACACTTATTTTCTCACAGTTCTGGAGACTGGAAAGTCCAAGATCAAGATACCAGCATTTGATGGCT
+
4242502432435423155262204/103055310322103032223131/536463212314822524244221204231501022332043/4633322/6.1253422332432232122620122/1362223303/514222151
@chr8_35058513_1_0_1_0_0_2:0:0_0:0:0_f0/1
ATCAGTCATCACCTTTGGAATATATTAAGTCTAACTCATTATTTTGAAATAATAATTTCATTTTATTTCATTATTATTCAAATTTCAAATATTTCATTATTTTGAAATAATAACTCATTTATCTTGAAATAAAAGAAAATAACCCAGCAT
+
32232,14/231162012332353034423/3352350420413120/4540343124325322322442223422351720212112536242233322325122741/4412422241137222323453322/3254224353.421
@chr8_17839132_1_0_1_0_0_2:0:0_0:0:0_f1/1
GTTTTTTGTTTAAAAATGATAACAGCAGCTATCTTTTGTACTATGCTCCATTATTTTCAAATTACCAACAAATCTCATTTGAGCCTCATAATGCTGAGTTGGTTTTATTTCCATTTTTCGGACGAAACATGGTCAAAGAGGGAACTTTTT
+
22214224241122224004325212230741252032340130432224332332/2223212124421122/26221544522225121224450332614241221//22202454371325144302246,04543241202/240
@chr8_24261794_1_0_1_0_0_4:0:0_0:0:0_f2/1
AAAGTAGCTACTTTGACATTTGTGAGATTAGGGCTGCTGGAATCTATGCCAAGAACTGTTTAAATTCCCGTTAGAGAACGATGAGTTTAATACAAACAAAAATGAGAAAAGAAAAGTGTATTTAAAAACTGCCTCAGTTGAGGAGCTCAT
+
2321223522123/2/0613212.0125633332322032/254122821232423/044413520124222222.20423012122221012426233023262252122222252420141121324420035022202023222245
@chr8_118997504_1_1_0_0_0_4:0:0_0:0:0_f3/1
AGTTCTCTGTTAGGGACCGAACTACAAGGCATTAACAGGCAGGATTGGTGCCCGCTAGAGGTTTTCTCTCTGAAATCATCAGGGAAAACAAACAAACTCAAAGCGCAAATGTGTGCATAGTAAAGGGGAAGTCGTGGAAAGAGGTATGTG
+
34/65213143325200/052021/0651225322225311/31226222224332107544152124224332322502020244224220332413522353122420123513530246713213222223254/223/53221604
@chr8_89094631_1_1_0_0_0_4:1:0_0:0:0_f4/1
ATACATTTGCTCTCAAAAATGACATCACAATGAGAAACCTTGCAAAAATTTACTTCTATTGTATTATACCATATGATTTTGTAATGTATTGCATCTTTTTATTTGGGAGGTTGTATCTTAATTTGAAGTGGATTGACAGAGAAGAAATTA
+
22552251221314222232522/322/232212235112022246224434/4322.233.523230320223121231102.051612132260165150320121413202432625421423222222206223112422035053
@chr8_116700108_1_1_0_0_0_5:0:0_0:0:0_f5/1
CAGCTCTGAAGTTTTATTTTGCATGCATACTGCCAGCTTGCAGACCCTCTCAGGGGTTTGCGCCCTATAATCAGGGTTGCAGCATTCAACACCCTTTTCCTATAACAATAAAAAACTCTCCATACCTGTTCAACTTGTCACGTTTGCAGT
+
5413573323443/233223302-2232122222522021225264422422222522222/3334402022240231262451132212213322420.26222202/235422613031202322422404322523.1245142532
@chr8_145734001_1_0_1_0_0_2:0:0_0:0:0_f6/1
CCAGCCCTGTAGCTTCCCCCTCTGGGCCTCTCACCCGCGCAGGACCTCGGTGGGAGCGCGCACGTGGCGGGGCGGGGGGCCGCGGGCCCGAGCCCGGACTGGCCACCGGGGGCGCCCGCGAGCTGACGCTCTGGCCCGTTGAGGTCTCTG
+
322425223332201321262163124221224533/63042353502222235631226133122/0252023444226422222413303214232243244572-124332002224222422324314223236232221222214
@chr8_1076506_1_0_1_0_0_4:0:0_0:0:0_f7/1
GTGCCGTGCGTAGACAGGAGGCAGGCAGAGATCAGGCTGGGAGATCCTGGTGGTGAGATCAGAGGCTTAGACTCCTGTTGTGGGAGGTGCTGTGCTGCTGAGGGCTTTCAGTAGGGTCACGGGGTGATCAGAGGCTTAGACTCCCGCTGT
+
21532241012222212530354226233223232232/252363216.322322022.0425.5242462642212521414122124245112022224344321224.323/2243503632212322/233622251222223353
@chr8_25760598_1_1_0_0_0_5:0:0_0:0:0_f8/1
TGAGACCTTGTTCTCCACAAGAAGGAAAAAAAAAAAAAAAAAAACCCAGACCAAATGTCATGAGGATGCCGCATTTACCCTGGTGTGATTACTGTGCATTGTATGCCTGTGTCTGAATGTCTCATGAACCCTATAAATATATATGTCTGC
+
14324522/13212130341302222622004223422414101221342255443013203222/56024151442202332146052-5524534244142522332232-14550241241342222213220432-3332402222
@chr8_124002053_1_0_1_0_0_1:0:0_0:0:0_f9/1
GTTATATATAACATAGATATGTTATATAACATAGAGATGTTATATGTTATATATAACATAGATATGTTATATAACAGATATGTTATATAACATAGATATGTTATATAACATAGATAGGTTATATATGTGTTATATAACATAGATAGGTTA
+
22232232203,634042422222133323252314333212454123353222224//72224721523343224325,3242332412214233262601346410/5243525412211425224153322/221236422132057
@rand_0_0_0_0_1_1_0:0:0_0:0:0_1181/1
ACTCTCACACCCTGACCCCACCTTAGAACACGGACCAGCTTCCCTTTGTTATACGCGATTCCGGCTTATGGCTATGGAGATTCTTTAATGAGCTAACCTTTCGTAGGTGAGCGTAGACAGGGTAAAGTTAAACCTATATGATACCGCGCT
+
22122313221424040124341242422010232403353624124322022216/222222444221121002.423041341223515424435222225602524330242525344104/2232213232024221422122223
@chr8_12733843_1_1_0_0_0_4:0:0_0:0:0_fb/1
TCAGCTAGTGAGTGGAGGGGAAAATCTCAGAAGTTGCAAAGATGTGCAGGTTCATTTCATAGAGCCCTCCCTGAAAACCCAGAGCAATGACCATATCAAAGAGTCCCATTTGAAAGAGATTGCCAAAAGGAGTTTTCAAACGATAATGTC
+
3312242232321424321/6332324245125432621743221226423/0451/324211432213026322122560414130212362643244142323462303430-3528334132123231432432744323220225/
@chr8_29558240_1_1_0_0_0_2:0:0_0:0:0_fc/1
AAAATTCAACAACGGGATAAAAGTTCATGTAAGTGAAAACACCCCAAAATAATAGTAGCTTATCTAGTGCCTATTATGCTCTAGGCACTGTGGTAAAAAATTTAGTATTCAATTAGCTTATTTGATTCTCAAAATAGTCCTGTGAGCGAG
+
63125252022424122520122311/22524344128122432/0302024331343025521211422254/2624620/422332/522058242222140322242525224526222354222/02312261411331.133442
@chr8_105968237_1_0_1_0_0_2:0:0_0:0:0_fd/1
TGTCCTGCAGCCAATGACTGACTCAATTGTGGGTACAAAAAGCTGACCTCTGGCCTCAAGCTAGGATCATGGTGTGGTGTGATTTATGCTCTACAACTCTGCGCAGGTTCAGGGTGAAACTAGACTACAGTGGAGACTCCTTCTTTGATT
+
611-223205263232223621152222225232011/3242412.3233132522342311200202212323211232273421222,24244424523222121322144143232.322320332,23223342432320323235
@chr8_14453794_1_0_1_0_0_2:0:0_0:0:0_fe/1
TGAATTTTGCCTAGTATATAGGATAATAATACCATAGATGATGTCTCAGAGCAAATATGAAGGAAGACATGAATGACTTGATTCTTAAAATATTTGATGAACGACAATTTATCACTCGGCAATAAAAATCATTTATACATTTAATGAGGA
+
24252223012412022220212162424643643702242502262121/644354/432036.71353322345122252252/1223425242222243123332223222423021221234134722522331234022252022
@chr8_123935223_1_1_0_0_0_1:0:0_0:0:0_ff/1
GAGGCCGACCCAAGATATCAACCAGGAATGTGAGAAGATTCCCTCTATCTAGACTTTGACAATGACAAGTAATTTTAGGAAGACATGAAGGATGCTGAGGAAGGTCTCAGGTTGAGGTGGAGTCCACACCTGATAGGGCCACCTGGTTGG
+
042203214122125217214042122213522132522215225233451617253325415221231/126034412532232232142023552221231334214006523412352432/2/234315123203213/2221120
@chr8_83255862_1_0_1_0_0_4:1:0_0:0:0_100/1
AGTTGTAAAACTAGATGAAGTTTCTGATGATAAAATTATATGATGATTGAGCTAGTTATGTTAGGAGTATTGCCAATGGTCACAAGTCTAGATCATAACAGAACAAAGAATGTCACCCATTCTTCCATTTCTCATTTGGTTTCTGGCCAG
+
23142/152122543/35213512/4422202402216613030431422642232212322/23/1261412.1232225514346235213330222344624453212210222722/5.1632310034010211412//305322
@chr8_23970481_1_1_0_0_0_4:0:0_0:0:0_101/1
TTGCAAGTATTATTTGGGGATTACGAGTAAGTTTTATCATGTAAGAAAATTCACAAATACATAGTGTATGAGTAATGAAGATTGGCTGTATTAGAATGTATTACATTCTAAGTAACAGAGCTATAATACTGCGACATTTATTCAAGTAAA
+
2224234212234425154/3222424112243414322361315222/4251201.2242204052432242.213234202322223/20221323/213522226120214345414420332241022232232242200231137
@chr8_144363583_1_1_0_0_0_3:0:0_0:0:0_102/1
TTCATCGGCCCCCCGCTAGAGACCTCAGACCGCAGCCATCGACGCCTCGCCTCGGGGATCTGTCCCCATCCTCGGGGCCAGGTCAGGGACCATAGACCTGCGAAGCCCTCTCCTTAGGGGTTTAGTTCCTAGGCTTTCTGACCCCAGTAA
+
23262.242234244523243/222-422424233546231375322503-22132222222232/221223402442/2204222223152122241.2/322322334322210/35245212462232022125331225222.235
@chr8_76086435_1_1_0_0_0_0:0:0_0:0:0_103/1
AGTAGTATGGCTAAGTGGTTTAGAGAACAAGATAGATGCCAAGGAGACTTGGTTCTAGAACCATCTTTGTTGCTTACTAACTGTGTGGCTTTGGGGAAATCTCTTCCAGCTCTGATTTTCAGTGTAACTATATCTTCCTGAAAATTTTAC
+
221302361522522222122123211213432433224440424272321112231133222242302443121320241033122223202045322203402141233421122422243221212333/104.1161131343246
@chr8_1230034_1_1_0_0_0_3:0:0_0:0:0_104/1
CCAGATAATGAAAAACCATCAGGAATGAATGAAAGGAATTATGCGACCACTGAAACCACATCTGGGGATCAGTTAAGGTCCCAAGAGCATTCACATACCACAAAGCTCAAAACTTCCAGACCTTACGTGAGTGCATGTCAGCAAGTTACT
+
0130503222330220331153233233223053652223112332472421122642422222252322222240323332231422/4302323526/22423225/22343518122521322147423314223556232.44533
@chr8_143916827_1_1_0_0_0_2:0:0_0:0:0_105/1
GTAGCCTGAAGGGACACGGAAGGAAAAGCAGGGCTCCATTAGAAAAGGCAAAAAGACTGCAAGCGAAGGCCTCCTTCTCTCCTTCGAAAGCAAGGAGCCAGAAAAGAACGAGCAGCAGAACGTGGAACAGGCTGCGGCCCGAGACCCGCG
+
3/52321621222/43625524222132235246520304023/20301222283270340221222262/42821123221312244204202424212403/122511263232/3220051540123/3243310223244403135
@chr8_100851541_1_0_1_0_0_5:0:0_0:0:0_106/1
GCCATTTACCAAGAGTTTTCACGGGCACAGTCTCCATTCTTTTATTCATTTGTTCAAAGTTTTACTGAGGACCTATCAGGTGCCAACCCCTTTGCCCTAAATAAGGCACAATTCCTGCCTTCAACGACTTGAATAACCAATAAATGCAGT
+
4100324223433323322222367433/21/6245222-326214/2242144120121233/6724012222103205220432221/52204003421363421553242282324223453303131/332122314422433125
@chr8_3371988_1_0_1_0_0_2:0:0_0:0:0_107/1
AAGAACCCAGGCTTCAATTTTTGGAATTGACTAAAAATGGCTTAAATGACAATCACTTAAAAGTAATGTTTCACAAATAAATAATATGTTATAGTTGGGGGAATATTCCTAAATTCTCTATTTAAGTGTATTTGTTTTAATGTGACTCAC
+
21382504434523022222/2242212635432242422212232424233524222552242233261430271441206422012326220336303312622252222522/3322133344512412222423105121424212
@chr8_89188734_1_1_0_0_0_4:0:0_0:0:0_108/1
TATTCTGTGATAATTGATTATGTGTATTAGTAACAATGAGAGTGAGTTCATACCTACCCCTTACCATACAAAAACAATCAATCAGTAGTAATGGAACTAAAATGTATAATCTGCTACAGAGCTGTAAACGTTAGACAGCTCCATATATTG
+
4343/221532642-31242/4523324424313330322237150322443262212522682.22422122-2252224221702226257251/3532120411315232//25233334453232220114245222145122213
@chr8_77123809_1_0_1_0_0_2:0:0_0:0:0_109/1
TACTGAACAGAAAATTTTGATATGAACATAAACGTCTATAATTTCCACTACCCACAAATATTTGAATACTTATTATTGAATTGAATCTTAAGCATCTTATCCATTTCTTTTGCTTTTGTTTTATTGTGAAATTGAATCTGTTTACTCTCT
+
234264222213162/41623322316622/2434142.134//23221411604325322552242122122/50241241322203532213234/3420422/33336344316273/12/20251273603224222021224621
@chr8_35948261_1_1_0_0_0_2:0:0_0:0:0_10a/1
CTAAAGCCTTTTTTTTCTTCTAGGTGATTTATGTCGTCATTTCATATCTTTTTTACCTCCCTAGTATTTCCCTTGTCTGTTTGCAACATAGCAGTGAGAGAAATCTAACATGGTGGACTCCATCTTGCTGCTAAACTCAAAAGCTAACTG
+
21522/23221424405507064473426382113410122541527425114731132124444/2742420234134223521431251/4336234242022223033224313315223231320551.303212212.2554232
@rand_0_0_0_0_1_1_0:0:0_0:0:0_1182/1
TAGTTACGGGTGATCACAGCGCGTCCCTCCTAATCGGGCGGCCCATTCGCACTCCCTTGGCACTGCCAGTCAGGCATAGGCTGGTGACGATCTAGTTACGACCCCTTATGTACCGTTATTGATACGGTAACATCCAGGGAGGCTCCGGGG
+
221232041213113302131232222202/2-/3112272103022/132200325242354234/4223/221243322342132421373233532422123321562223733226243341332212242650032232152222
@chr8_77521835_1_1_0_0_0_1:0:0_0:0:0_10c/1
CCCTTGTGCAGGCCACCATTATTTCTTGCCTGAGCTTTCATCATTGTCTTTTATCAGGTCTCTCTGCTTCCATTCTCAAACCTTTTCTAATTTATTTTTCACAAAGCAGCCAGAATGATCTTTTAAACACATAAGTCACATCATGTCACT
+
3361/5252.23421221422131232322222042241230314430252222212636221225443145402046333023225322322012352213122146302512222311124/51212222422553013305232323
@chr8_75561050_1_0_1_0_0_2:0:0_0:0:0_10d/1
CTGATAGATCATATCTAAGTGTTTAAAAAAGATAATATAAGGAAAACAATCACTGTGTCAACATGAAGATTTGATTATGCCTTTCTTTCTTTGACCTGTTTTCATGAACATTCAATTTTCCTAGGCCTCTTAGGAAAGAAAGGACACACA
+
21143322233323530345232440234212333520/334372.212222214413322122222102224221120204255212324222222523222442325540335021420320204222223231213/4221.-2022
@chr8_16306478_1_1_0_0_0_2:0:0_0:0:0_10e/1
TCCCCAATGCAACAGTGTTGGGAGGCGAGGCCTTTTGGGAAGTGTTTAGGTCATGAGGATTCTGCCCTCATGAATAGATTAATGCTGTTATAGAAGGCCTTGATGGAGGGAGTTTGTCCCCTTTTGCCCTTCTACTTTCTTCCATGTGAG
+
42122223033544143222/-2353042512422/32232363232222/13334413/524445465102542244426332220221521112233123/2543113/222321123412844422232222013223221422122
@chr8_46967058_1_0_1_0_0_1:1:0_0:0:0_10f/1
AAAAGGGACATTTCAGAGCACAGTAAGACCTACAGTGAAAAACAGAATAACCCTCCATAAAAACTAGAAAGAAGCTATCTGTGCAAGTGGTTTGTGATGTGTGCATTCAGCTCAGATTTAAATCTTACTTTGGATTCAACTGTTTGGAAA
+
3612.22224412134222332027220715322230026252531222433.162552/524/434612201124432/23241122214225222122223224204241225302211243312222434632224/1243622642
@chr8_102394502_1_0_1_0_0_2:1:0_0:0:0_110/1
TCTTTTGTGCTGGTGAAAGGTCTTGCTTTGATATTGATAACTACTGATTGATCAGGGTGGTGGTTGCTGAAGGTTGAGGTTGCTGTCGCAATTTCTTAAAATAAGTTGAGAATGAAATTTGCTGAATTGATTGAGAGGTTTCTCTCTAAT
+
222311434213324103.222422630423211225222220225252344263102413420226442517323222324322034630222.2022212522/1434401124221323220,22/224143112113133/24225
@chr8_139847598_1_0_1_0_0_3:0:0_0:0:0_111/1
CCTCCAAACTGTGCTTGTTTACACACACTAGTGTGAGTGATTCAGCATCTCTGGAGACGGTCGGTTTGTGGGAGGGAACAGGCACCCACAGTCCCACAACTGAGGTCCCCTGTGGTGCATGGGTTGATCCAGCTGAGAGGCTGCCACTAC
+
3222432352232323522250/4352222343264203/51210313232226440206533212/42103204025420020/5120322482203220112/260242232211230202/3404352-022123425123524052
@chr8_18281269_1_1_0_0_0_1:0:0_0:0:0_112/1
CAATCCCCTATTGAGGGGGGGGACTACACATGCTCATTGTAATAGCATGCGTAAGTCGAAATACTGACCATAATTGTTTAGTGAAGCTGTGTGTAATTTATCAATAATATGATTGCATTCCTCTAAATTCCCAGTTTGAAGGTCCATTTA
+
14232125485512243417/4/223222232244411544028321272-5422224/33121223634243101043123121025262225122123022022533332144232/23123223//2020222341252-0032342
@chr8_145872927_1_1_0_0_0_5:0:0_0:0:0_113/1
CCAGCTCCGGAGCATTTCTTGTCTTGGCTTGGTCATTCCTTCCCTCAGCCACCAAAGGTCCTGACCTGATCTGGTGTATAGTCGTTTTCATTGCTGTTTTGTTTTCATTTCCCCAGGAAGAATGAGAGTCTCTGTTCAGGCGTGGCTGAC
+
343436223552/2201231162254123252222422/2242302712534325/21026052-51522145/21358224223212421133/22322312552652012251731422122615512222134221423//125213
@chr8_67148806_1_1_0_0_0_4:0:0_0:0:0_114/1
ACCTGTGCCATGGTGGTTTGCTGCACCCATCAACCCATCACCTACATTATGCATTTCTCCTAATGCTATCCCTGTTCTAGCCCTCCACCTCCCAACAGGCATCAGTGTGTGCTGTCCCCCTCCCTGTGTCCATATGTTATCATTATTAAG
+
2242231225434023/301323422232242123223272244/423302131324132432022243311221/2.3425350411125.4412426142242412555521421122652323334253011432442233222146
@chr8_25720025_1_0_1_0_0_1:0:0_0:0:0_115/1
AATGTTCATATTTCCTCAGAGATTAATAAATAAGACCATAATATATTTCATAGCAGATATTTTATGTGCATCTCGTATCTAAAGCTTAGCCAAATTTCAAGGCCTAATTAATTTTAATGGGATTTAAATGCCTGCATTTGTCTAAGTTTC
+
320423/1122021222224-24232018433244532234232322632552243221224353/233222531420331217220321213130224322420362342322462234225314245221225424222212420222
@chr8_10685440_1_0_1_0_0_4:0:0_0:0:0_116/1
ATCCAACAAACCAACCTTCTTCAGAGGATATAATAGAAATTGGAAAAAAAGAAACTCTCACCCTGACAGTGGAGCGAAACAAGCCCGTGTCCATTCAACAACATGTGACTGCACTGCAACCCCTCTCAGGAGTCACTTATTTAAAAGGTA
+
-322003232312532622453171224213233321240/221553622224123323162052/320122262332522035323222213121242427205223224123203242126502242724023332222305132314
@chr8_41093641_1_1_0_0_0_2:0:0_0:0:0_117/1
AACACACTCGTTATTGCAGGAGTGGCCCCAAGAGATCTAAGTGTGCCTTCATACCAATGAAGAAGCGGAGGCCCAGAGAGGGGAAGCGGTTGCACAAGGTCCCCCAGCTTTTAGTGCAGAGCTGAGACTGAAACCCAGGTCTCTGACTCA
+
4112132223224212242121231242222221125213262142232343423275320222203305445..230223-22134211/220532232142434323332424233135242/4536523233222133220223332
@chr8_137821893_1_1_0_0_0_3:0:1_0:0:0_118/1
GCCCTCGCATGAAGCCTCATCACATATAACAGTGATTTCTCATATGGCTGTATACTCCCTGCAGAGATGGAGGTGTTTAGATTACTAAATCAGCCATTAAACATGGGCCAAATGCCTGGGGTAACAATTCTATCTAAACATTTGCTGAAA
+
2442223142531232442611224112425222123135235332102532.5505244.34042221032450/23403/42232425442312354446232225233353223301/22241602225332423136204-3/242
@chr8_73230469_1_1_0_0_0_4:0:0_0:0:0_119/1
ATACCTCCTCACAAAAGCACTCAGAAAACATTTGGTTAAATACCTGGGCGTCCCATGGTCCAATCAAGTTGACACATACAATTAATCATCACACTCTGTATTGCTTAAAACATATAATGTTGAAAGTGCATGTTAAATCTCCAAAATTGG
+
2/2/25441121436142321122242220263032260252131531231232242422.222237304452323621132556-4142232004222324432013277232.01133003303142224235032231435158215
@chr8_72993343_1_1_0_0_0_0:1:0_0:0:0_11a/1
AGTAATTTGTGAGCCAAAGAAGAAACCAGAACTGAAAACACGCCAAATGAAAATTTATGAAATGCAGCTACTGTAAAGTTGAGTAAGTATTTTGTATCTTTAAACAATTATATTAGAAGAAAGATCCAAAATCAACAACTGAATGTTCTA
+
/.21312202223422223222243323420221224/35422335612222271143225322653342332224/3240211353240320222151121042243443223202523033232403/12222622425321133225
@chr8_117598103_1_1_0_0_0_2:0:0_0:0:0_11b/1
GACGCCTAGGGTGACAACCATGTGAAGATGGTCCAGTAAACCATGGGAAGGTTGGCCTGCCCCATGGTGATGAGAGAACTAGGCCTCCACCCAGTGGGATCCACCCAGTGGGATTCTACCCAGGATCCTTTACATGTCGCTGGCAAGTGA
+
2223212122-241223112212122205724402252423232512/25216225211144/132241322212222123410243242122202223563523342156/2515222.2112431432422232013.3233221021
@chr8_137905047_1_0_1_0_0_2:0:0_0:0:0_11c/1
CAAACATATCTGATCATACGGGTCTCCCGATCAAAAAACTTTCAGTGGCTCAGCACAGCCTACAGAGTAAAATAGTTGTCCCAAAATCTCAGGGACTTAGACATCCAACAGAAATTTCTGTTCATTCTGCCTCTAAAACACTCTAGACTC
+
22213342340132422213212112532523120454414/124124402221/4324022312343233220112244416/201324424221233211024342203322131233/42332402630233660322122114124
@chr8_39771667_1_1_0_0_0_3:0:0_0:0:0_11d/1
CTATATAATTCTTATGTAAAGCTGATACACTTTCTATAGTTTCCTTTCTCACCACTCTCCGTATTCATGTTAGGTAAGTAAGAAATGCATAGATGACTCCATTTCTAGGGAGAAAATGTAAGACAAATTCAGTGAGATGCCGTTATTACA
+
3141/12433300214222222524222155212/2422/4232457240152237/.51/32214312027112672322123243421342122212022031,340242112210115312222122252143-6202142422223
@chr8_67728342_1_0_1_0_0_3:0:0_0:0:0_11e/1
CTCCTGCCTCAGCCTCCCCAGTAGCTGGGACTACAGGGACGCACCACCACGCCCACCTAATTTTTTTTTGTATTTTTAGTACAGACGGGGTTTCACCATGTTAGCCAGGATGGTCTTCATCTACTGACGTCATGATCTGCCCGCCTTGGC
+
1/42542/2921321432/024322232224732323423241154214122034244223232322242223244322214222232341516122224212232463424-34.32120022224044.22334352/12223242.3
@chr8_93822760_1_0_1_0_0_3:0:0_0:0:0_11f/1
ATAGTATATTTTAGAACACCATCTTATAATGTGAGTCTACCATCAGTTCTCCACTATTCATTTGTCAAGACTCTAATGCAATTTTGGTGGAAATATAACTATTCCAGTGAGGGCTGTTCACATGCCTATTCTATTTAATCTCATTTTAAT
+
12124523423410001120433254223523312212532631233042200142232224224242243223.45242425033/2245442/053520221402423320210023044182612102317/313423/-4232260
@chr8_33801455_1_0_1_0_0_1:0:0_0:0:0_120/1
TTAATTAATTCTACTGACATTATTATGCCTTCAAATGCAAGTAAGAATGGAGATTGTAGCAACCTAGAAATCTCCATGGCTGCTATTGATCTTACTCTTCTGTTCAGTAAAAATAGAGCTGCAAATTAACAAAACAAACCAACCCCTGGC
+
/2024643331128303224322012/122245/44324520332223333422316330223471/42222642311430315212120221224464.5242130/1411221120-0321/32/23201220217313511323202
@chr8_126252339_1_0_1_0_0_3:0:0_0:0:0_121/1
TAGGGCAAGCTGAAGTGTGCAGTTTTTCTTTTTCTTTTTTTTTTGTTGAGACGGAGTCTTGCTCTGTCTCCCAGCCTGGAGTGCAGTGGCACATCTTGGCTCACTTCAACCTCCTCCTCCCGGGTTCAAGCCATTCTTCTGCCTCAGCCT
+
2202222224210034445.321121241151422432323420/121222132121213232127.314224342121/4430343921250312001122322622122012124221231434553443212216212255234253
@chr8_51960959_1_0_1_0_0_2:0:0_0:0:0_122/1
CGTGGACGAAAGAACTTCAAATGCTCCCATTTCCATGTCACCAAGGTCATCATGTCATTTTAACAGTGACATAGCAAAAGACGTTTCCACACTCTATTAGGTGATACAAATAATCACCTCTTTATAGCTTGATTTACTGAATTATATACA
+
2424323132224524224251222325211/0123132023122143/21.2242123052522024454021262513356152566142133223233613414724,3316322132411303342332/6042222223222022
@chr8_94909540_1_0_1_0_0_4:0:0_0:0:0_123/1
TTCAGTTCAAATTGCCAACACCTGGAAACATGAGCTGCTCAGTAATTATTATTTTAAGTCACTAAATTCTGGATTGGTTTGTAAGGCAGAAACAGATAATTGATACACTGTTGGGTGGGCAGAAGAGGAATTGAAGGAATAAGCATCCAT
+
22/0532012200322322540022444254322212.214433622422112132122303232113222200/322444274235554135533214024331424303432221229138325204424123032232152073522
@chr8_111073643_1_1_0_0_0_1:0:0_0:0:0_124/1
TCTTTTTAGGCCTCAGTCTGAAGCTTAGAATTGAGTTTGGGACTGCAAAGGTATTTTAGAGGCTGTTTATATCCGCCTAAAGTGTCTCAAATAAGCCATGACGAATTTGCAGTTATCAGCCAGCAGGGCTTGTTCCTCCGTTAACTTTGC
+
53331521322052222222452543/422523124123445/53452/1232252250514123442542223212131223221224221223012232525722203335513312222223241333023350202212221353/
@chr8_48457455_1_0_1_0_0_4:0:0_0:0:0_125/1
TTTGTAAAGAATTGAACTACTAATTATATGACATAATGAAGTCTTTCAGTTCATGAACACAGTATGACTCTTCATGTGTATGATTCTTCTTTTATTTCTTTCATTAGCATTTTGTAGCTTTTGCATACATCTCTTACAGGTATTTTGTTA
+
/82041453235/22222243253322144872.16252322260222233242/315231330232031422/214322161/0312223342214202423122.2222202247224423111132243822222320354352220
@chr8_5892907_1_1_0_0_0_4:0:0_0:0:0_126/1
GGAGGTAATACCTGCATAAGTGTTCGTACAGTGTGTAGCAAACCATGTGGGTAATTCCTAAACTATTTTGCTTTGCAATAATGAAGGGTTTGAAAACCCTAGGTGAGTATTGTCCCTCTGGTGCCTCTCTCCCACAGCTCTCTCTTCTCC
+
2130251/1241242323/2222143245342222133335231213222411361252223223343223274220205203122320002254222224011225413212022221420224521/61004322703123342.125
@chr8_28820483_1_0_1_0_0_1:0:0_0:0:0_127/1
AGCAGGTGCCTCATATATTTTAACTGAATTTGAGCAGGTAGTGAAAAATGTGTGTGTGGCCCAGGCTAGAGTGTGATGGTGCGATCTCGGTTCACTGCAACCGCCGCCTCCCAGGTTCAAGTGATTCTTCTGCCTCAGTTTCCCAAGTAG
+
20323026/22512/22222421223/1206260/5140334.112321123443223231124536265612422332404232321644211322.2452522202/322124225/1320132452502222135224130203274
@chr8_117743192_1_0_1_0_0_5:0:0_0:0:0_128/1
AGCCAGGGAAGTGAGATCTGACTTCTGAGTTCGAAGCACTTCTAATTACTTCACAATAAATGAGTGATACCAAACTGAGTGCACCAAATATGTTGATAACAGCAAGGCTGAAAAAGACACATGGCAAGCTTAAGCATTCTTCGAAACAAA
+
2305354222224/340457322/32312204225053443233400331324310334200/452/32223/23222221125226155334332043034/256525545247233/22322272221565202/1210413132313
@chr8_28720178_1_0_1_0_0_1:0:0_0:0:0_129/1
TGTCATTGGTAATATATCAGAAGATCTGTTTCACTGCTCAAACCCATGAGCATTATATTCAAAACCATTTAGAATCTGTACTGAAATGCAGCTATCACCCTAATAGTAGCCATGTAGAGGTAATTAAATGACCCTAACCAAGGAAAGTTA
+
233212112213302112224354233200213122341/262/223411454521222452242344315320142325313224211313254-32124421.232123422203403224224232236223222224321322362
@chr8_113417383_1_0_1_0_0_4:0:0_0:0:0_12a/1
AGCCTGAGCGACACAGCAAGACTCTCTCTCAAAAAAAAAAAAAAAAAAAAAAAAAACCCCCAGATATATATATATATCTATATATATATATATACATATATATATACACATATCTTATTTTTAACACCACATACCAATATAACTTTAATG
+
4232234244223012220222205312244212331/10221232230235530304202474410221152441522221234434//223333322230332144152054221222413/12233432222222525245502/41
@chr8_101725725_1_1_0_0_0_4:0:0_0:0:0_12b/1
GGTGGTATGTGGGCCAGTGGTCACAGATACTTGGGAAGTTGAGGCAGGAGGATCACTTGAGCCCAGGAGTTGAGTTAAAGTGAGCTTATTCATTGTGCAGCTACACTTCAGCCTGGGCAATGGAATGATATACTGTCTCTATAGAAAAGG
+
331723223353,4732312213125322334342627220213222142452522252202141234232022220222321211343222524.4633/2227123234635153/23321332432112222526725113353023
@chr8_11819358_1_0_1_0_0_4:0:0_0:0:0_12c/1
CTCTGTGTGGCGCTCTGTGGTAGGCAACAGCACCTGAAATATCCCAGTGGAGTAGGAGTTGGCAGATTGCACCCTGTGGGCTAAATCTGACAACTGTCTGTTTGTATAAATAAAGTTTTAGTGAAACACGGCTTCACACATATATTGTCT
+
2223/0215432/134142222700222033/233044326233203222242026/4322202525/3225334422201422432-224222221227152254242322324313022411121113262330143226202212/3
@chr8_142210366_1_0_1_0_0_0:0:0_0:0:0_12d/1
TGCAAAATTCCTGGGGTATCTACCAAGAGGAAAATCAGTCATGATATGAAAAAGTCACTTGCACATGCATATTTATAGCAGCACAATTCGCAATTGCAAAAATATGGAACTAGCCCAAATGCCCACCAATCAGCAAGTGGATAAAGAAAA
+
0132433325252/522112200524302312222222312445230333212143413204523412424434/32120442245225120332442/212225/23133046241532212222223422227434164013/12400
@chr8_43113161_1_0_1_0_0_3:0:0_0:0:0_12e/1
AATGTCACATTTCTATAAAGCCATAAATTAATTAGTTCTAAGACTTAGCCTACTTGGATGTTAGTAAGTTCAGTCTCAGTTGCTAACATTGTGTTCTCATACCCTGCATAGAAATGATCCAACTATGAATAGGAATTTGAGGTATAAGTG
+
2352111402122107121124223332222723542422323282110432222/2.224//22213441123234212434642113221221432623/432131222125222540132232203251-22241271403302233
@chr8_74107940_1_0_1_0_0_1:0:0_0:0:0_12f/1
TTCTCTGACCACAGCCAATTAAAATTAGAAATCAATAATAAGAGAGTATCTAGAAAAGTATCTAAATATTTTAAACAGCACACTTCTAAATAATTCTTGGTTAAAAAGGAACTCGCAAGATATATTATAAAATATTTTTAAGAAGATGAA
+
5227324332241423-425220324132422413234221240121432511530222312535230353/2244142012241226222103022222421242643522221232/23/27022222533253/3043263232433
@chr8_49290452_1_0_1_0_0_4:0:0_0:0:0_130/1
CCAGTGGAAGGGGCCTGCAGAGTCATCTTGTGCATATTCCTTCATGCGGCTGTTGAGTTAGGCCATATGTAGATTTAGGATCTGCAGGCGGAGTGGGCCTGTGTGGTCTGAGAAAGCCTCCATCTCTCCTCAAGTGTGCACACCCCATTT
+
432232472/024711212214231532422001561143424223.24231222002432741294422/13322124460312105224214123262231126/2112426352423115224532242233325222124442205
@chr8_41703491_1_1_0_0_0_2:0:0_0:0:0_131/1
CCATGGAGACACATTGCAGTGCAGGCAGCCAGCATCCCTCAGTTTATGGAGCCTCCTGGCTGGTCCATCATTGTGCCCTGTTAGCTCAAGAATTATCAGCTTCCATGCATGCTGAACACTGAAATCTGAAACTTCTATTTTGCAGAGAAA
+
22323/1143520022252424231122322205222222333/2/05152212-035221722252202313322025221/14524212205/046223522327122122432334024123222415424053253431347/223
@chr8_121155439_1_1_0_0_0_6:0:0_0:0:0_132/1
ACTGTGCCCGGCCAGTCCCAAGTATTTTTTAATTGCTGTTATCCTACTTCCCCCAGTCCTGGATGCTGTTCTTTTGATAGATACTCCACTAGTCTGTTCTATGACACAGCATCTATAATCTGGTAAGGCATATGCCAATCAGGCTTTAGA
+
4+/2223521223514202214220040520042123112/3035256354243243325402452324011012205444042/4222416224432203423/224/22431222012444322422142224511512331253122
@chr8_50213424_1_1_0_0_0_3:0:0_0:0:0_133/1
AAGAGCAATGTTTCTTTGTGACACTTTTATAATAACCTTTAAAACAAATATGGTCTTCCATCCAGTCATCTGGGATTTGCATATAAATTTGGGAAGTTATTTTGTATATTTGTTGCAGCAACTTCTCTAAACACAAAAATACCAAAATGA
+
1222142220342230225233020233/251452241513225231322942212224222032512242224302-50412242524/522.232611433/524212314383122121231023302/413122122424232214
@chr8_136603591_1_1_0_0_0_5:0:0_0:0:0_134/1
AACACACAGACAAGGGAGGCCTGCTCGTACAACAGGAGGTTCATATTCGTGCTCCTATTCAAAACTATGTCTTTGACTCTTTAATCCTGGATTAAGTTAACCAAAGGTAGCTGTCCTATGAGGAAATAAGACATCCTGCAGTAGTTGCAG
+
24240243012122235/22412631512420231123/26325212103341523330324224.1204422324322425414321/224422324202312232.23445321533/32243750230452223222722.446222
@chr8_2438610_1_1_0_0_0_3:0:0_0:0:0_135/1
GAAATGTTAAGGATAAACAGTCACCCACATGATGTTTTAACAGGGCAGAAACTTTGGTGATTTTATCTACAAGCGTATTGTGTAAAAAAGTCTCTATTTGACTCAGGTGGTTAATATATCTTTGTGACTTTGTTAAGTGGTAGGAAAAAA
+
5254334331223423421211423332202412242161142104223235512/2536344230232126350263330242333242132423526724422242022-5222402452332620364322/223023221142212
@chr8_105195402_1_1_0_0_0_3:0:0_0:0:0_136/1
AATACATAGATTATAAAGTCCTACTTAAGTGCTATAGTTGAATTGCAAATTTAACTTTGAATTTCTTGACACCCAAAGTTAATACAGAACGTAGATTAAATAATTAGAAAAATTATATCAATTCTGCCATAGAAAGCAATCCCTTTGATA
+
21415455.2-20022334121052.3/03320551222214240203012222016425122440221332632412222521.122222341242025440223532144240.334220420224223652140/632242426122
@chr8_14194670_1_0_1_0_0_2:0:0_0:0:0_137/1
CAGCTGATTGATGGAAGACATGCAGAAGCCTTCCACAAAAAAGTCTGCAATTGTCCCCTTCCTTGTCTATCTTTATTCACCTGTTCTCCCGGCCACTGTCTACAAAACTAGGGCTTAGTTGCAACACAAAGCTGTGTATGAGGTGGCCCT
+
122321300002443222622222342434353562115211232302162042222222722403202222422021224340250440311323234402222214242402522232121211045322224323424210123222
@rand_0_0_0_0_1_1_0:0:0_0:0:0_1183/1
GAGCTCTGAACCTACATCACTAATCAAGAACGCGTAAGCGAGGCAATGAACCACACTCGTACATATGGATAGCGTTCTCTCGACGTCGTAGTGGAGAGATAATGTTGGGCAGTCAAAAAATCGCCCAAGTATCTATGATTATTTACCGAC
+
425242241363352212126322.25223213021231342432652322203253142.21122222232134203/52236223,34222304042116322/73104422231422340266444223422221252324332322
@chr8_38568127_1_1_0_0_0_4:0:0_0:0:0_139/1
TGTGGTCCTGCCGTCCGTGAAGTTGCACCCTAGTCTAACTCACAAGACTACCGAACATGTGGGCTGAGCTTATACGATAAGGCCGCATGACCATTCTGGCCTTCGGTAAACCCAAGCCTGAACATATATCTAAAGCTATGGTGCATCGTT
+
2146120232222232425.30133-241332320/2231/3241224532122222242322.342312/24.342203122222210121142123492342213224223210432223634023570163/222363231322421
@chr8_8378792_1_1_0_0_0_5:0:0_0:0:0_13a/1
AAGTGCTATTTATTCCGTGATGACCACATAACTAGCAATGGCGAATGCTCCTGTATGCCGAGAAACACCAAGCCAGCAGAGTTGCACTTATTCAATTGCAGACTTTGGCTTAGTGGCTACGGCATTTACAGACTCTGCTTTCCTAGTCAG
+
2625430302523.22242233212/113200622264/2323154142422232322.223420112.4201251204333/4231536231275323.24220232227334232312022322033123223224623331212053
@chr8_15124674_1_0_1_0_0_1:0:0_0:0:0_13b/1
TGTCAGGCTTGATCCAGTAGGCCAAGAGTCCAAGCACAACTCTGCATACCTAGACCCTAGGCTTGTTCAGGTCCATCCCTGCAGACCGAGACTTCAGGCTTGTCCCATGGCACTAAACTGGACTCAAGCTCCAGGTCTAGCCCCACAAAC
+
10224121542/3201261/2223252147122215135.1225220232223321/1323222242222313256022532212122332/234235231432204/222133222212311324256913034/22302262220123
@chr8_120379283_1_1_0_0_0_7:0:0_0:0:0_13c/1
TTGATGTGAAAATTATACGAAGTTCAAATTTTGGTGTCCCTAAATGAGCTTTATTTGGACACAGTCAGACCTGATTGTTTATGTATTATCTATAAATGCTTTCCTGCTATGGTGGCAGAGATCTGTGGTTGCAGCGGAGACTGCATGGCC
+
2342320323142-3.42/22613232410/43234252/214124420523222412225/3227.4334242111.24231222227134/22322323231221420522122624222243030321244/1/222232/224622
@chr8_13954146_1_1_0_0_0_1:0:0_0:0:0_13d/1
CAAGTTCTGAAATTGAGGCAATAATTAATAGCCTACCAACCAAAAAAAGTTCTGGACCAGACAGATACAAAGCTGAATTCTATCAGAGGTACAAAGAAGAGCTGGTACCATCCCTCTTGAAACTATTCCAATCAATAGAAAAAGAGGGAA
+
243422044056441550145521324110452322402113433323321221/6222/202221563242241/223//213141225332113225232224154322334202221222120222332223320142313530225
@chr8_61147194_1_0_1_0_0_3:0:0_0:0:0_13e/1
GGTTGCTATGACCCCAACATGTCCAGCAAAAAAACACGAAATGAAAGCAGCAACAGCAGCTCTCCCACGCATCCTTCACTCTACCTTCTGGGTCTTCAATAACCACCCGAGTCTTGGCGGTTCCAGGGCAGAAGAGATTCTCCCTCCCCT
+
42/20332522224222522424202422601513042240232424420342014762/34322/10270031112202142221333141325264242242464025221.4122223/4311132014232322122244174223
@chr8_15015055_1_0_1_0_0_5:0:0_0:0:0_13f/1
TTTATGCCTTCATCACTTGTAATACGCAGGACCAGGAGGCTACCACACCAGACTAATGTCCTGGTTCTACTAGGCTTACCGCTCTGGAACAAGTGAACATGTCTTGTCTCTTTCTCCAAAACAACACACTTACACTCATAGACATTCAGA
+
22345132/221312/14532502425432244122222211.1113251/2/2343252112043/3211224125322426231..2226210315224222/423602321106322401554112221111234262272222112
@chr8_113498815_1_1_0_0_0_2:0:0_0:0:0_140/1
ATCAGGGTGGCTTCCTTATGAAAGTGATATGTAAACAGAATTTTAAAAGTATAAGTAAGCCGAAACTAGGTGAGCCACAGGAAATAAAGAGATTATGTGTTTCACAACTAGGGTTCAGCATATATAAACATGTAGAAGTAAAGAGCAAAT
+
114232211111224022537.33732130431345423242044212541340613/472252336574222122432514332302556.024223215/4143261262242333240,43221232670121145352/1426323
@chr8_26490508_1_1_0_0_0_3:0:0_0:0:0_141/1
TTCATTTTATGTTCATGGTATTTCAGTCTAGGCTCCTCCACAGAACACTGTTATTTTTCACAAGAAATAACTGAGCCCCTATAACTGAATTGGTTACCTTGTCTCCACCAGAGCTTTGCCAAAAGATTAAATTCTGTACTTGCATTAACT
+
312752222141232340325/3232103232212242142123232662262202/30441442314252133213212225/22342531102241220030/2235523331212232.6243542103532305221202322222
@chr8_743155_1_1_0_0_0_2:0:0_0:0:0_142/1
CGGTTTTAAAGTAAAATCATTTTTAATTGAGATTCCAATGCTCCGTAAAATTAGATTTTATGTGGGAATAAACATATTTTTAGACATTCAAGGATTCTAAGAGCTTTCCCACCCACAGATGTGAACAAAGAGACTCTCTAGAAGATAGAC
+
23242211524716332241523122621025212226312530336436242252/222121251152123622335143451212233413532432223323524222743252/5152/24232226034422332442212-411
@chr8_20511535_1_0_1_0_0_2:0:0_0:0:0_143/1
CCCTCCCGTCCTCTCTCCTCTCTCCTCCTCTCTCTTCTCCTCCTACACTCTGAAGACCAACAGGGTAGCTACTGAGCTTTAGCCTTTGTATCCACACTCTGAAGACATATAATCCCTAGGACTATGGCGTCCCTCTCCTCTGATCCCAGT
+
3//42/413312121053025532243224432263331/0256222324405524212214432032322306323142572122422022422252412231324222222113234335222122322312322133112234232/
@chr8_37726843_1_0_1_0_0_6:0:0_0:0:0_144/1
CTCATCCCTGTAATCCCAGCACTTTGAGGGGCCAAGGCAGGTGGATCAGCTGAGTTCAGGAGTTCGAGAGGAGCGTCGCCAACATAGCAAAATCCTGTCTCTACAAAAAATACACAAATTAGCCGGGCATGGTGGCGCGCACCTACAGTC
+
2326442512422212223333422324402-2242565202326224/342501233442033222326423222257012222232321322.3332523/0311344122442221230071342355/322132116223114352
@chr8_83671218_1_0_1_0_0_1:0:0_0:0:0_145/1
CAAGGGTGAGAGAGTGCAAGGAGGAGAGTACATAATTCTATAGAGTGAGCAACAACATTAAAATGGAAAAAAAGTCAAAGGAAAGGATGGCAACTTAATTAAAACTTAAAAAGTGTTAAGAGCCACTTACCAGATAAAAGTGAATAAATA
+
2231424425234402421222202420223420242253/522252422012523422160712422/3552132212313243572221112133824452234442233324303320/02324314/7452124332222354332
@chr8_24941419_1_0_1_0_0_2:0:0_0:0:0_146/1
TTGGGAGGCTGAGGCAGAAGAATAGCTTGAACCCAGGAGGCAGAGGTTACAATGAGCCAAGATCTCACCATTGCACTCCAGCCTGGATGCCAAGAGCAAAACTCTGTCTCCAAAAAAAAAAGAAAAAAGAATGGTAAAATAAAGTCTTTA
+
21304261451202222235/415443232202643232222270241.22320412220223512115242221221224032312/2332212112423201322522223133431251322.02114123254105222/273235
@chr8_56913946_1_0_1_0_0_2:0:0_0:0:0_147/1
TGCTGAGATGAAAACCAGGGAAGGCTTTTGGACAGAGCAGCCACACAGTCTGCGTGCTCCCATCACTACTGTTTGATGTGGGGATGAGCCACAGAGAAACTGGGGCAGGGACCAGTTGGCAGCTGAAAGCCTTTGGGTGGTGTCTGCCTG
+
031242140/2111334412/3306/353213121//2232222122240122622422562452300034042554320212220327335132434232222/22263234235400052253122322332121242/015214224
@chr8_48659288_1_0_1_0_0_1:0:0_0:0:0_148/1
GAAAATGCACCACGCTTGCTCAGATTGTTGGTGGTGAAGGAGGGGGTGTGCATTGGGATGGGAGCAAGGAGACCTATGGGCATTCTACCTTTCACTAAATTTTTCTGTGAACATAAAACTGCTCTAAACATAAAGTCTGTTTTTTTAAAG
+
31342222223112062312222222431422141/22/42221534123412151423221/321341/214/10222022.2252031522222023324354323232423322322/45443323132024142222222022322
@chr8_141179377_1_1_0_0_0_2:0:0_0:0:0_149/1
TCTCCGTGGAATTGCTGGATCCTAGGCTGACTCTCTGTTGAACCGTTTGAGGAGCTGTATTCGACAGCAGCTGAAGCATTTTCCACTTCCGCCAGTCATGCCCGAGGGTTCTGAATTCTCCACACCCTTACCAACACTTGTTACCTCCCA
+
2423413522222535342222428322.5022222232/42212212/01322.1.23223312334530/12321201312245222024320122425324223524224233011643/204152221342132125407232145
@chr8_143809172_1_1_0_0_0_3:0:0_0:0:0_14a/1
CCCACAAAGGCAGTACTCCGGGGCCAGGGGCGGGGGCCGCTCACCCTGCGCTGGCACGGGTGCTGCACGACGCGCTCGGGTGAGGTGCCCAGCAGGTGCTGCCGGAAGCGCAGCAGCGCGCACACGAAGCCGTCCCGCAGGCTGACAAAG
+
0222220252222232722,112321222422021263/462302722324243325242504221315/32431422323240222552236223220312022023032315224223522224126622522222212330247201
@chr8_41586348_1_1_0_0_0_6:0:0_0:0:0_14b/1
CCTGCTGGCCTCCTTTCCTGGCGATCCCAGGCCGCTCGGAGGGCTTGCTGCCTTGCAGAATTGCAGGCTGAGCGCAGCTGCAGGTCCGCGGAAGGCCACCTCGCTGACAAGCCTTCCAGTGTGTGTCCTGAGGGACGCCAACGCGCTGTC
+
021162224327022534/122.4320/3312423144120532133115102323/230234105161122431224233602202212123342202130242122434421124/1641122343234420262272023632.242
@chr8_110845802_1_1_0_0_0_3:0:0_0:0:0_14c/1
TGCCTCTCCAGCATTCTTCTTCTTTTTTTTTAAACTTTTCTTGTAGGTTCAGGGGTACATGAGCAGGCTTGATATATAGGTAAACTCATGTCACAGGAGTTTGGCATTCAGATTATTTCATCATCCAGTTACTAAGCATAGTACTCAATA
+
33552134122244.2253444442123223520252303322421.253/03223134542332213/03223362212214/62122/4153343132223457/25422125532622130332.11543.3/53120324141221
@chr8_134464016_1_0_1_0_0_1:0:0_0:0:0_14d/1
GTCTTATTATTACTTCTATATTTTGAGGGGGGAAACTGAGGCTCAAAGAGGCCAAGTCCCTTGCCTGCCTGAGGTCCCTTACCCTGTGAAATGGTGGCAGTGTTAGTGTGGGCATGTGAGTCAGCTTAGGCTACCATTAAAAAAATACCA
+
420214.0222221222253322323433222223543802303135/5220304/231332021223223035232334233322532432/35222266343231224433215/33312242513226252/222332213225222
@chr8_43067696_1_1_0_0_0_2:0:0_0:0:0_14e/1
AGAGCTTCATAAAGTTATCAGTGGCTGAATAAATGCTTTTTGAGATAAAATATATGCCACGTAAAGTCTTATCCAAGAGATAGACTCAAAACCCATGTAAGTCTTTTTTTTTTTTTTTTTTTTGAGATGGTGTTTCAATCTTTCCCCCAG
+
113210240636405/26.20513111230623155226322224316.213202223413225145232220522/212243742222213251315255.331334230202211403152232522/25101214521240322330
@chr8_7319707_1_1_0_0_0_3:1:0_0:0:0_14f/1
AGGAATTTACCGAATACCTACCTACTAAGTTTCAGGGGTCCATTGAGGTCTGGGAAATGCTTCCTGAGAATGGGGGCAGAGAATAGACAGTATTGTCAGTCTACTCAGGCAAGGAGGTAGCAGGACATGGCAAGGGACAATTGTGCCCAC
+
121/6.1652103220231152334233214235323212222225/3/543222522231414140244300132140252232012215242225221032/03152472/5224423115326213328223013433121362412
@chr8_34537752_1_0_1_0_0_4:0:0_0:0:0_150/1
GTTTCGATCTCCTGACCTCGTGATCTGCCTGCCTTGGCCTCCCAAAGTGCTGGGATTACAGGTGTGAGCCACAGCGCCCGGCCTACACATGTTAAAGTTATAAGAGGAGTAAAAAAATGAATATAAGGAGTTTGGTGCAAAGCCTGGTGT
+
3345253234435223163222233//22033343231216222513/4424242/311145432021134.22363226535422322322451536010655230363322/2220251322256216422/3542232047224/52
@chr8_9358503_1_1_0_0_0_5:0:0_0:0:0_151/1
GGGCATGATTGCTATTGGTTTTGAACAGGGGATGACAGTGGGGAATAGGGAGTGCAGTGAAACATGAAGACACTGTGTTACCTGTGGGGTCCTAATTAGGGAAAAGGAGTCAGGCAGGTAGGACTGGTGAAAAACCAAAAGAGAAAGCAG
+
220226222532106422243422025330234-402225264730/223312222224503601/442214242312022224/3//.21.02255220424/221222234212120320032061623113214371243/022422
@chr8_8764274_1_0_1_0_0_5:0:0_0:0:0_152/1
ATAATTAGTCTGAGAATATCTGATAGAAACCAGAGGTCCTAAGGACTTCAGCTTCAAAACTTATGCTTTGATTCCCAAAACCCTGCACATGTCTGTTTCATTCCATTCTTCCCATCAGATAAACACGCTGAGACCTGCCCCCTTGTAAAG
+
22223235252352/223015-24142526202221212242243/2542/20020412620271322.52223335223242203232242424022242312064/232220442232424222122345321122136321532162
@chr8_34679839_1_1_0_0_0_1:0:0_0:0:0_153/1
AAATAGATGTACATGAGTCCACACTGATGTAAGTAAATAATTAAATGAATAGATAGGGAAGAAGAGATAGTTCTTCCTTACAGTAAAATTACAATTAATATGCAGGAATAGTGAAAAATAAGTCACCATTAGGTAGTCAACACATAAGTG
+
12623253323432632241261133.543523-1236203224035/424342/4232313022.2522525133130321323255221122042212422365012623342322232//033422321223123153132225/14
@chr8_104554367_1_0_1_0_0_4:0:0_0:0:0_154/1
CAGGAATTAAAGAAAAGATATTCCAACTCAGACCACGGAAACACAAAAGATCATAAAAGTCTACTATGAATAACTATACACCAAAAAAGTGGATAAACTAGAAAAATACGATTAATTCTTTAACAAATGTATTCTACCAGGACTGAATCA
+
23220423112442126431232204642425251042002540255501225/43221406232311.432512232213222422332633114123131222153226234413264/33245132223211223146443003/60
@chr8_62406348_1_0_1_0_0_1:0:0_0:0:0_155/1
GTACTGTGGAATAGTTCCTTATGGAATGATGATGTTGGTCCTGGAAAACAGATGAGTAGAACCTGATTCAAATGCAGGTTTGACTGAATCACTCCTGAGGTTCCTTGTAGCTGGGTGCTCTATGACTCTTGGTGAATGCCTGGGGTTGGA
+
23722410042232232333223242222123401022003/03/4232153532/2323254324121222314501231140221122022223341-2/022362423135232231222230422462352633342623032522
@rand_0_0_0_0_1_1_0:0:0_0:0:0_1184/1
GAAGTTCACGTATGCCAGACTACCTGCAATAGTCAAACGTACTCAGATCTGTGTCAACGAGTAAGCACCATAAAAATTGACCAGGGAGTCGAATTCAACTGTGAGCGACTAAAGTCCCGGAACGAAAATAATTATAAGTCACCATCCACT
+
1223431821212023030222242244152433324112242221/3232230444242322341243302241/4232322/51142234221327225212321210402022353/2336.2422231132352212343160442
@chr8_78587914_1_0_1_0_0_2:0:0_0:0:0_157/1
CAACAGCAGACTAGATCAAGCAGAAAAAAAGGAGCAGTAAACTCAAAGACATCCAATTTGAGTAGCAAAAAGTAAAAAGAATAAAAATGAATAAAGATAACTTATGACAGTTATTGCACACCATCAAGCAGAGCAATTTATGAATTATCA
+
5262122531121203222225/224/41074522222224/11225052523533213602436/223221122555140021224//3523032314322232.322355342326127322222132432253322112/2222223
@rand_0_0_0_0_1_1_0:0:0_0:0:0_1185/1
GGGTCGATTAAAGGTAAACGGTTGGGGGCATTCCCAGTTTAGAGGTTTGCTAGCTTAATTGTATGGGCGTTAGTCCGTATAACGACTGTCTCTTAATTAGCTCCCTTAACATTATCACCGTCCGGGAGACCGATCGGTGCGTCTACCGAT
+
203/322403211752261212/2424/23324251231653113313214024152223213234611151130127442220/53424224322268252223233/53212124121321131434313/44/11533324224324
@chr8_84145554_1_0_1_0_0_3:0:1_0:0:0_159/1
TACATAATGGGTAAAGGGATCAATTCACCAAGCAGAGCTAACTGTCCTAAATACATATGCACCCAATACAGGAGTACCCATATTCATAAAGCAAGTCCTTAGAGACTAGAAAGAAACTTAGACTCCCACACAATACTAATGGGAGACTTT
+
22223223123161/132132201424113222232536321240322371243212.223074233222/013222422222/2214242462222322.3322221244213721152322325402223234222232142212260
@chr8_19586317_1_1_0_0_0_2:1:0_0:0:0_15a/1
AGTGACATATTTGTAACCCATAGCTCCTTAGAAATCAGACTGCCTACTTGAAGGACAATTTTATTTTAATTTCACCTTCTCAAAGGTCTTATGCCAAAGGTGGGTGAGTTACGCCTTTTGGGGGTTCAGGAAAAGGTTACCATTTTTTTC
+
24/1341/223110323222021322123-0323502232022321213333312502542423264234/40232/432531/242412223/36232342222312232011022124522324213323232125221620032232
@chr8_56642404_1_1_0_0_0_1:0:0_0:0:0_15b/1
CACTTTCCTATCTTTTCTGTTACTCAGGGTGACTGTCCACTCTTCCATCTTTCTCAGATATCAAAAGTTGAAACTCCCGGTCGGTGGAGATCATTCCACCCCACTTTGAGTGGATTAAAGATAATGGGGTACCAATGGGGGCAAGTTTGA
+
3423323223520205312221/505423250/2536355223241332245231233240501242/.3521132321333372316223274762.3.2322222342201072522232144/1.0422567144/3121222/243
@chr8_43686710_1_1_0_0_0_6:0:0_0:0:0_15c/1
CTGAGGATACTCACTTTTTACTTCTAGGCCTCAATGGGCTCCCAAATGTTTCTTCAGAGAAACTACACAGTGTGTTTCCAACCTGCAGGATCAAAAGAAAATTTTACCTCTATAAAAGGAATCCATACATCACAAAGCACTTTCTCGGAT
+
4325824/25402222432223142326523232334342/572013155222241/2422/3532434542124012210222102132244222472221204432222004422334233630063545222411222332322242
@chr8_106770733_1_0_1_0_0_4:0:0_0:0:0_15d/1
GACTATTTATAATTACTAGAAGTAATGTAGCAATAATGTTCTGGATACTTCAATGGACTGTATGCTTTTGGACTTTTTATTTCAGTTATTTGATTTTTTTAAACAGAAAACTTATTGCTTCATTTTTAGGAGTCTTTTTGGGAAATTTTA
+
1324521435321312452643222223422233132202621312132631322252322625542242153230/2323162112//341242713233/434213514023232233254245420.12202162234014415.24
@chr8_138276452_1_1_0_0_0_2:0:0_0:0:0_15e/1
TGTACTCCCTACAGCTTTTCCCACTTGAATACATGTCACCATCATGCATGCAGTTTGCCAACCTCATATTTAACACATCATCAGGTCTCCAAAATATATTCTAAATCTCATCATTTTTCACAATAGTGACTGCCAAAAACTAAGTCCTCA
+
3322122525343322/42232500322222442512123210-33132442650/62212,332121202222213022433251332124111202322210443312222212/33322262/231304240201232060222331
@chr8_21766712_1_0_1_0_0_1:0:0_0:0:0_15f/1
GGCCAGGCCTCGGGCTCCAGAAGGGGCAGAGGAGGTTCTTCTGATGCAGTGGCCAGGAGGAGTCACCAGCAGAAGCCAAGGGGCGGTGGACCATCCCTCTGCTGCCTCTGTCACTTTGGGCCTTTCTTTAGTACAACATTGTCGTACTCA
+
4222/35222032232323423224.563252040230223436222144232135323125/62/244336332250102232212241142322311/422134223222242124303343221222221/1643232271432411
@chr8_3676007_1_1_0_0_0_4:0:0_0:0:0_160/1
CTGTGGGGACCCATGGGACCCTGTTTCTCCCTTTTCTAGCACTTCTAATTCTTGCACCTCCTTCACGTCTTCATGCTGGCTAGCCTCCTGTCTTCTTGGGGTAAGCATACCCTGGTCTAATCTGCAGTTGTATCTCTCATGCCTAATAAA
+
23022521212134222224252022153325220214.42/343433212.2323241125124243244022245271/35244223120526223/222224433333721206426324444252244232212222222424341
@chr8_35240889_1_0_1_0_0_1:0:0_0:0:0_161/1
CCCTTGAGAAGCCATAGTCACGTGGAAGGAATGAAGATGACTAGGCAATGCGAAAAGTGTTATTAGAATTAGATAATTGTATACCCATTCCTTTGGGCCTATAGAGGAAAAACTGACTGCTATTATCTTAGAGGTTTCCAGGTAAAACGA
+
33335432633243222431532224122-31531272142/2222523.26262/0522521552234220505222232406204253/424232220331333121/015242342322472/2/4224415213415125422233
@chr8_14495340_1_0_1_0_0_2:0:0_0:0:0_162/1
TATCCAGTAATGGAATTGCTTCACTGGCTGGTAGCTTTGTTTTAAGTCCTTTGAGAAGTCTGCAAACTGCTTTTCACAGGGGCTAATTTACATTCCTACCATCAGTGTGTAAGTGTTCTGTTTTCTCCACAGCTTTGCCAGTAGCTGTTA
+
43223421221532.32222312/42442253322044213312227232113/15442422022211220/13521/2522/0322432003/331025433422223030400/3145434023421543422622421242052542
@chr8_4991492_1_0_1_0_0_4:1:0_0:0:0_163/1
GGAGTCATTATGAGTGACAGAATTCTTGGTCTGCAGACACTATAAATCTGCATAAAATAAGCAATTCTCTGCTGAGATGATAGAAGAATCTATCTACCCTCACTTCGCCAACACAGTGAGAATAGTGACTTATGCATTCTTGATTTTTCC
+
2104142332223622/2343242382151364451232212321112332353644/221235250132232204213242223221221247231244223422412223202325//343251/52422210376142532202220
@chr8_29781625_1_1_0_0_0_2:0:0_0:0:0_164/1
AGACAGCCTGGAAAAAAAATAATGGCAACACTTGTAACAAAAGGACTCATTTTAAATAGTACCAAAATTGCTTCTAAAAACAGGAAAGAAAAAGACCAAAATTCAGAGAAAAATGTGTATAAGACATAAAGAGGGAGTTTGCCTAAAAAA
+
3123134241031320.12225521410322225/202222/332254131340216404123225741341223526281323323232451502043232313312441422234434201/22232222444265233433442241
@chr8_636554_1_0_1_0_0_4:0:0_0:0:0_165/1
CAATGCTATCCTCATTGGCTTCATTAAGTCCGGGAAGAATCCAGGAGATGCCAAAGACGCAAAAAACATGACCATACACAGTGCCAACCTGTTAGAAACCATCACAGCCTTTTCTGATGGCCCAGGATGCATGAGACCTGCAAGTCCAGG
+
223422322443342612422232.237205112234310501-13033442344125123022001/1/2/30003323522324332222343422324635312332004223305.0102/24543/101241102221222112/
@chr8_25481102_1_0_1_0_0_4:0:0_0:0:0_166/1
AGTTAGAGGTTCTGGGGATCAGCACATGAACATCATTGGGGACCATGGTTCTGCCCACTACAGTGGATTATTGATTCATATTCAAAGTTAGATTGGATCTAGAATGTGGTCCTGGTTTAGATATAGAATGTGGTCCTGATCCCTTTAAGG
+
8555520133252022222352124222204243254401372245205242322541223221325141422202/3330233224341212232232.5424.322312253230525204423442012214222222721623244
@chr8_128996382_1_0_1_0_0_3:0:0_0:0:0_167/1
TTCAACGTGCTGGGATTACAGGCGAGAGTCACCGCACCCGGACGACTCTGACATTTTTGAAGAGTCCAGGTAAGTTGTTTTATAGAAACACTACTCAGTTTGGGTTGAGACCGTTATTTTTGAAAGCTCATACTGCACCACTTGCTTTAT
+
223.4322472324121210423343420526242322151/33232512223424/2632.25222222251452221031333425222433160052351331/025553521244212-21230262/23121722201232/434
@chr8_24678506_1_1_0_0_0_5:0:0_0:0:0_168/1
ATAGAGAAGGTTCTATGTTCCAATGAGTCTCAGTATGTAACAATCAGTAAAATGTTATCCTTTTTTAAAATGTGAAACATTCAGAAATATTTTATAATCCAGGAAAGCGTACAATTGACTTTTAAATCAGGAAAGTCACAGTATGCGCCT
+
4232641252222135453223222254237152602212331122421554/234332325433232102522521222222231343253415222132212224126212513123/240231031142232534131265221332
@chr8_122188165_1_0_1_0_0_2:0:0_0:0:0_169/1
AACTAGATGCTGTTAACATAACGAATAAAGTAGACCTATGTGAGAAGAAGCCTGCTGTAAGAATATGGTAACCAGTTCATAAATCAACTTGTGGGAGAATCAGGTGTATACTATAGTTCTCAGAGGCTCATGTTATAGAGGGTTTTTATT
+
2252.2013222303002323131222222.120343121/213203521333034123341512392102622213332125/240331032/22341422143243122421223032562012012231321102732232223412
@chr8_2569781_1_1_0_0_0_1:0:0_0:0:0_16a/1
TTGCTGATGATAAGCTTTTGAGTGTCTGAATTTTCACGTCCTCTAGTGAAGACTGTTGGACTTTGACCTGATGGGGAGTTATGTTTCTTTCTGGACGTGTTAACATTTTAGATGTTGTTAGCTTGGTTCTGAATTAAAGAAGTGTAGCCC
+
22124223032324.23412553224225232313425132023243422504/3232205/3444-222323134222131222/332242225222240032/542023224460240222321222/262342142/423/222223
@chr8_2708944_1_0_1_0_0_2:0:0_0:0:0_16b/1
TTACTTCCCAAATGGTACATTGTGTGGAAGCTATTCACTGCACACTAAAACAATAGTAAAAGCAATATACCTCTGAATTGTTACATAAAACATACTGTTCTAAATGGGTGTGTTTATTTTTATACACCAACATGAATATAATGTATGTAG
+
14.442542041314324153313706404435242424212223105032133252152424112233//2232335260/533721314222.4314202322222623142/02226202422232220234213534215233224
@chr8_89038121_1_0_1_0_0_4:0:0_0:0:0_16c/1
CCTTTTTTGAATTTCTCATTGTTTGGTGAAACACATCTTTTAGTTGAGAACTGCAACATGAGAGTAAAAAACTTTTGAGAACTTGTCTGGCTTTAATCTACTCTACATTTAGTGAATATTTGCTTGTGTATAGACTTATAGATTAACAAT
+
20247923512220442323322352142322444412062322-242032232230252532424542405205224232422342341332124231322133423453543114606233223121252053235320/22702243
@chr8_32898582_1_1_0_0_0_8:0:0_0:0:0_16d/1
AATAAAAATACCTGTGGAATAAATGAGTGAATGGAAGGAAAAACAGTGTAGGTAAAAAGGAAAGACATTTTTAAAATTTATGTCCTGAAGAGAACTTTGCAGAAAATCTACTGGATTAGTTGTTACATATAGACTAGAATAATTCTTTTC
+
442/1223-1/22152351121413252542242223/22043691200.212223232222232223254453422202246/3230145/1222.20442252234/2212434322252332223140222.023235333402232
@chr8_92265323_1_0_1_0_0_1:0:0_0:0:0_16e/1
TTAGGCACAGATGCAAGCAGTATTGTAAGAACACTTGACCTATATACAAAACTGAAGTTGGGAGAGGACAAACAACTTGCCTAAAGTCACACAGCAAATGAGTGGAAGAGGTAGGATTTGAACTCAGGTAATCTGGCTCCTGAGACTATG
+
424412072/3234/641223624300234432222622-13320212502145325012.2161223/23211232222413122270432536224353513312224302332243424332220/2401142145/434222333.
@chr8_73885420_1_1_0_0_0_4:0:0_0:0:0_16f/1
GGTGACACAATGAGATCCTGTCTCAAAAAAGAAAATAAAAATAAAAGAAATATTCAAGTCACATGAAATAGGTTCAGAGCAGATCCAGATTTTCCAAAGTCTGAGCTGTTGTCCCTTTGAGGATCTGGAAGAGGCCCTTGCAGTAAGGTG
+
13332234243352533445221232/242201221232/63222420334222251241/132523122332.225333234350342/20614223.222142006224352524222114314103422252224/42144242022
@chr8_124810432_1_1_0_0_0_1:0:0_0:0:0_170/1
TATGATTCAGTGATTTTAATAGTTGGTATCTGCAGATAGAGAAGAAAACAAAACTGATGGGACTCATGACACTACCAAGTGGATCTTCCAAGTATGTCTTTACCTGAGGGGTGCAGCTGCTGACAGGCCGGATTTCATTGGTGAGGGGAG
+
343201245023437622230312224213032232422225433/22133242420223342336222052322213322212201225332120263313200632240352242221122220123143143404713422222232
@chr8_83153147_1_1_0_0_0_3:0:0_0:0:0_171/1
GGCTCAGTATATTATCAGATATGTTTGGGTTGGACTTAAGCCTATAAACATGGCTTAAGAATTTAACTCTACAGAAATTGCATCATATGTCTACTTGTATTTCCAGACCCTCCGTATAGAAACCCTTTTAAAAAAAATCAACTTCTATTG
+
2534324.065315132442021024233224212350456435024203122252223422632444234512352250454034422123025322335221422222023233022415222030022224/322230124423335
@chr8_127456982_1_1_0_0_0_2:1:0_0:0:0_172/1
TGCATTTGTCCATCTATCGTTGACATTTGTATATGGTATGAAATAGCAGTAGAGATTCAATTTTAGCACATGGATGTATGTCCAATTGTTCCAGCACCCTTTATTGAAAAGAATGCCCTTCCTCCATTAATTTCGTTAGCATTTTTTGTC
+
71324550141314236322354101225312553642123421352431203220/1232641333020213244232321243/.322222441634302/0162.115323214232250222524325245232252414731232
@chr8_62068781_1_1_0_0_0_1:0:1_0:0:0_173/1
ACTCACAGGAGGGACCAGATGGTTGAGGTTTTTATATTATCCTGAGGTTACAGAAATTTGAATAGGGGCATAGAGCTTCTCGGGGGAGGTGGAGACCCAGGTGATGTGAGGGTGAGGGTAGGAAAGCCAGCAAAGGCTTTTTTTTTTTTT
+
02231202222042225213332313751345/2012263325222132.2542220221222232132214315322342413322524025231222212341221222250362022224/320421734425/4222334504215
@chr8_74516287_1_0_1_0_0_0:0:0_0:0:0_174/1
ACTTGGGGCTTAGATGTATTAATGGCAAGGTGTCAACTATGCTTTTTAAATTGGGCACACTCTTCAGTATACCAGAGGTGCTTCACAACTTCTGTTCATCAAGAAACATCAAAAAGAACAGAAGAAGACCAACCATGAACTGGGAGGAGA
+
363416.32522625332231227223/114232432031113222012222./313/234/225222312215222422412371425243221150425421222/41421302632122254201223222262232230-4-4422
@chr8_63523128_1_0_1_0_0_3:0:0_0:0:0_175/1
AATGCAAAAATAATTACATCAGAGAAATCTGATGAACAGCTGAGAAAAATGAGACCTTGTGCAGAGTATACTTTTGATGCTTTAAAAATGCATCCTGTCTCCAACTTCTCAACTAGCCTTTTTCTTTCTTACTTTCTATTCCCTATAACG
+
223242-32/52423633240223/24422/311212155425022430313451213563232124126332203130244314525042122334223152210222242121451234405115324004/3232230/22224212
@chr8_141330072_1_0_1_0_0_1:0:0_0:0:0_176/1
GTCAGTTATGGTACTCTGAACAGGTAGAGAATAGAAAGAGGGGAAAGAAGTACATCTTTTTTTTCTAAATCCAGAAGGAAAAACCTAAGGAAGAAGGAAAAAGAAAACACGGAGGAAAAAGTACAGGTGAGATTTGATCAAATATCTGAA
+
336002533.3421441213333121/25222243/31152121224130544204652032521243253323224/3233422232232212324122/234213211323122223151614220644213022127242/312422
@chr8_73802750_1_0_1_0_0_6:0:0_0:0:0_177/1
AGGTCCCTTCCCCGTTTCCATCACACTGCCTGACATGTTCCCAGTGGTCACCACGAGAACCAGCAGCACCCTGCCTTATGCAGGAAAAAGTAAATGTGCATAAACTTTGAACTCTTATTGCCTACAGGGGGCATTATTTTATTGAATCCC
+
212703222720423631./14122334023.252324222242153120214234122332252343364223333-52124244125210634311124252/1512233/3115132642212241252223452202320332612
@chr8_96238153_1_1_0_0_0_3:0:0_0:0:0_178/1
AAGAGGCTTGAAGAGGTTACATAACTTACGCCAGGTCAAAAATTGAAGGAGCTGGGATTTCATCCTGGGGGCTGCTTGACCTCTACACCTACCACTATGATGCAAGAATTACGGCTTTTTTGCTCTGGGTGCTGTAAGTCTTAAAATAAA
+
722276525222242623204434223223/44262421227442042350442522221311222221004225//211252441213224325054144225323/44213324-010333323142312422232532432422544
@chr8_50016994_1_1_0_0_0_2:0:0_0:0:0_179/1
CCTCTGTAAATAAATCATTCTTGTTTCCTTCAAACATTAAGATTATTTTATTTCTCTAAAAATAGAAATTTTTTACAGTCATTATATTCCTTTTTTAAAAATTTTTAATTGACTAATAATAATTGTTTGGGTACAACATGAGATTTTAAT
+
261333322444323342543322331532/24102222221226122412222083342060243224151224440352/44030132401324253232242232212481423151302432521136112241241212422241
@chr8_74301347_1_1_0_0_0_0:0:0_0:0:0_17a/1
CATCCGTAATTTCATGGTCAAAGGAAGGGGTAAGCAGAGAATAGATGTGTTTTGAACACATTTACCTAAAACTGCGTCACAGAGGTTTATGGGACCGCTTTTGCTTTTCTAAACAGGTGTTGCCCCATCTTTCTTCTTCTATCTTCCTCC
+
2352343124222311524142231132171442472253120252113225/3/351..11422142236223/3422/12442/322321/13/3412/1162/2612/2065512131121532221182512-2421252622242
@chr8_138193446_1_0_1_0_0_1:0:0_0:0:0_17b/1
ATAATGTTTCTCTTTTACCTTAGTTACCAGGAAGTTTGGGATCAACTATGTTTTCTACTATGTATGCAACCCTGAGTTGTGACAGAAATATCAAGTGTAGAAGATTAAAGGTCTCTGCCCTAGAGGAACATATACGCTGGTGAAAGGTGC
+
022423310435121220540/11213314533224352304220536530223423123231402420222112232356532132533/3221462303304222/42237521232414223222235322324/225132223222
@chr8_66524866_1_1_0_0_0_1:0:0_0:0:0_17c/1
AGGTGTCTCTTCTGCCTCAGCCTCCCGAGTAGCTGGATTTACGAGTGTGCACCACCATGCCTGGCTAATTTTTGTGTTTTTAGTAGAGATGGGGTATCACCATGTTGGCCAGGCTGGTCTCAACTCCTGACCTCAGGTGGTCCGCCTGCC
+
1212233221402473113424/.234272220122222725352/232122231222353232323134422234424227307512223413113222220226145147533223426212544342446330/3311444424452
@chr8_145305587_1_1_0_0_0_4:0:0_0:0:0_17d/1
ACAAGGGTGTCCTTGGGCTCCTGTGGGGGCTCAGATCAGGCAGTTCCCAGGGGTCTGCTCACAGGCAGCAGTGGATTCCCTGCAGAGGACAAGGCTTGGAGTAGCCGGAACCAAGACACAGGGTGAGGGGCTGCCTCCAGTGTGTGCTGG
+
/23222205345162/2221213152223432224041352222241232122142504523432231/24110246/445132512/2:27243434222373-526223022242020232021215242122223254223021432
@rand_0_0_0_0_1_1_0:0:0_0:0:0_1186/1
AACCAACCCGATGTACCCTCGTGGAAGCCGGGTGCGCACCATGCAATGTACCTTTTACGACCAAAGCTATCTCCTACTCGAAGAGGAAGCAGGAGTAATCGTCCTAATGTATGGTAATCAGGCTGCATCGAAGGTATGCCGAAATTCTTC
+
0214453/52224326322123/5110420312222031122145315020201140/2512432242152324315022126323534202/4532022/2122321232322651/32201022212443458322125325303535
@chr8_92973488_1_1_0_0_0_1:1:0_0:0:0_17f/1
TGCTTTTCTGACTTCCCAGAGTTGCTGAGGCACACAGGAGCAGCAGAGCAGCTCCGTTGGCTGGAAAGAACTGTGTGGAAATAGAATTGTTATTTGGCTGGTTTTAGCATTTCTCATTTCTCAAAGCCAAATAAGGCGTAGTCAAATTCA
+
251/2436252335534232322022322223221032222522432235121433242/52023332228222233/5232623-3364522206154/21213062154122222106313222033252220222220245352222
@chr8_31614537_1_0_1_0_0_3:0:0_0:0:0_180/1
TTGCAATTGCAAAGTTATAGGCATCCTTTGGATTTTTGCAGCACTTATTTTATAAGAAAAGGAGTAAATAAAGCCACATCTCTGGGATATGCTTTGAGATGTTTAAGATTGGGAACATTTTCAGGCTGTCTCAATACCATAAATTTGTTG
+
021.222214428025505622/2662120220003232212222526.412142212234223202562233342221024222222231302440201333222122202213270/03/2222242216003352232014122252
@chr8_100631468_1_0_1_0_0_6:1:0_0:0:0_181/1
AGGAAAGGAAGATCACCCTTAGACCCATTCCACCCCTGGATCCTGGAGGTTGCTGTGTATTTCCCCGTGACGCATGGGCTGGGAGAAGGGGGTGCTGTGAAAAATTAGATTTCTCTTGGGATATAGGAAAGTGGAATGCATGGTGAGTAG
+
2125131/33522-213132325/12520213533333221364/620212.1353222423042513242/26.2522322202244024427361231302212432122214232.223212631/42302/223026535463031
@chr8_3383413_1_1_0_0_0_3:0:0_0:0:0_182/1
TTGTTTAATTTGGGTAAATTATTTAAGCTCCATCCCATGTTTGCTTGTCCTCGAGAGGTGCTGATTTTACCAGAGCTGAAGAATTGTTGTAAGGCTTAAGAACAATGCATGTATTACGATTTGTGTGTGGTAGGTGCCCAGTTGGCAGTC
+
2521310424532122234421342361.33452/14144242227302124322250533220.2154261223331023212/55221042143124302744012152221133331122151422232323300424214/22342
@chr8_98801665_1_1_0_0_0_5:0:0_0:0:0_183/1
CATTGCTCTACAGACTGGACAATAAGACCAAATCTCCGTCTCTCAAAAAAAAAAAAAAAAATTAGCCAGGTATGGTAGGGTATGTCAGGTTCCACCTACTTCAGAGGCTGAGGAGGGAGGATCATTTGAGCCTAGGTTGTCAAGGCTCCA
+
2335330222256242/4323213042/45331337/3342411223063052041105533220152/22224352240441001122202536204/533304542363741324303212242235123330420331222334241
@chr8_2618629_1_1_0_0_0_5:0:0_0:0:0_184/1
AGCTGAAATTGCCGTGAGAAATAGCTAAGATAAAGCAAGATGCATGCAAAGTTTTCAGTTGATTTTGAAGTGTAACAGACAAAATATCTCAAAAGCAACAGTCTAAAAATTTTGATTTCCTTTTGAAATTGTATTCGCAGCCCGTGGAAA
+
326334236231334442322223222231322.1220//22222123.1204211313450524/32003032213221/1220241254.42224/3232443314341222522211312223321034205232222024132436
@chr8_19117008_1_1_0_0_0_2:0:0_0:0:0_185/1
AGTAGAGATGGGGTTTCACCATGCTAGCCAGGATGGTCTCCATCTCCTGACCTCGCGATCCACCCACCTTGGCCTCCCAAAGTACTAGAATTACAAGCGTGAGCCACCGTGCCCGGCCTAGAACTCTTACATCATCAAAGTTGACAATCG
+
2234132222410222233422/1241/324224622245462232223232.33.2023225224232220215422035/14052/622423202522152133215414223234232156546430352213321421/2552223
@chr8_126712360_1_1_0_0_0_4:0:0_0:0:0_186/1
TGGAAAGTGACTGTCACTCCTGAAGCTCTATCTTGGGTCATGAGTACAGTGGCTCAGCCCTGCGCAGAGTGGAGTAGAAGGTCTAATGGTGCAGGTCCCTGAGAACTTTGTGGAGCAGAACCTTCATGGCAGGATTATATTAACTGTGGA
+
322522323254335242133113222343402343.22222132420032600422411122/322322/343024105572-263220362412224336373245304/42263321220226046312//1110412222222224
@chr8_85851761_1_0_1_0_0_1:0:0_0:0:0_187/1
AAACAGTTTTACATGCAAGGTGGGTAAGAAAAGTAAAATGTGCTTTTAGTAAAAGATTATAAGAAGACATGGAAATGTAAATTTTTGCCTGGTTTAAAGGATTATTTTAAATTAGATAGAATAAAGCTAAAGGTTTGAACAAGTTGTGAA
+
0112332234332012433522223212214014312/033312522345322/2432432753122532332213112021222124201234603032374422252030222122444214233/3421242423422123232222
@chr8_48187667_1_1_0_0_0_3:0:0_0:0:0_188/1
TGCAGAGGCGCAATCTGGGCTCACTGCAAGCTCCACCTCCCGGGTTCACACCATTCTCCTGCCTCAGCCTCCCACGTAGCTGGGACTACAGGAGCCCCCCACCACGCGCGGCTAATTTTTTGTATTTTCAGTAGAGACCGGGTTTCACCA
+
412/213322015052232/431125024105/302442224441232232264234213201422332223201352264262255//532/.26322402221444232250413352134421733232223450222132042222
@chr8_30094477_1_1_0_0_0_2:0:0_0:0:0_189/1
TTGTACTTTTAGTAGGGACGGGGTTTCGCCATGTTGATAGGCTGGTCTCGAACTCCTGACCTCAGGTGATCCTCCCGCCTCAGCCTCCCAAAATGCTGGGATTACAGGTGTAAGCCACCGCGGTCAGCCACATCTAATTTTTGATTTAGA
+
1343322240322/212420222152332231/4223340234330121310123222213521241220413633346244322232822672020121.1004222542223233612724333/23235421322422222431331
@chr8_72130189_1_0_1_0_0_2:0:0_0:0:0_18a/1
TCAATAAACATTTGTTGAATGAATGAAGGCATATTAATTTGGAGGCAGACAAGGACTCTAGTCCAGAAACTTAACACCCCCACTTGGCTGCTTTAATATTTCAGTCATGTTCCTCTCTTTGCAGTCAGGCTCCAAATACCCCAGAGCCCT
+
5015142131516542425421222232414235234241.2231314624422222042223/463022232-22422347/34121232211241212142321/22332321045351433/2262223535221252254222222
@chr8_87375188_1_0_1_0_0_2:0:0_0:0:0_18b/1
AATATTATTTAATATTTTTCTCATGCTTAATAATTTAGCATTTATATAGTACTCGATAATTCATAAAGTGCTTATATAATCTTACCTTGAAGGTATCAAAAAACAAAATTATTACAAATTAAGTTACAGATCAAATTGGCTTTTATTCAT
+
412152344232333228310403363/2214221271443242/12213/33204442122/3124242222222242/345233335433425213312222162001231.1342225102223.3430222543231224223602
@chr8_22985307_1_1_0_0_0_5:0:0_0:0:0_18c/1
GCTGCGCTTGTCGTGGGAGCAGGTCCCAGGGTGGCCACTTCTGCATCTGTGGAAACCGCAGGGACAGTGGGGGGGATCTCTCTTTACACCCATCTCAGCCTCATTCCCTGAGGCCGGGGCAGAGGTAGGTGGGGCAAACAGATCCTGAGC
+
202222804.1132152423/132123422352133522224542443332522113104224316/0212243262222242413412322023323/2425232/1021744261222023222124313253062212151613252
@chr8_1874255_1_1_0_0_0_4:0:0_0:0:0_18d/1
ATAGGGAGGATGAAAGTTTAAAAGTACAACTCTCAGAAGTTAGCTTTTTAGAAGTGAACACCTCAGGAGATTCAACCTTTGGTATCTTAATCTTTAGTTCCCATCAGCACACTCAAATCCGGCAGCTCAAGGCGCTTCAGATGGGAGGGC
+
0240232083335231351432/22202/225320234/522510244224201434221433240611232050020340/3652222242213442242031222436431122345344221222/22/3352434/2011.13542
@chr8_16594242_1_1_0_0_0_4:0:0_0:0:0_18e/1
GCCAGCTAGGTTTAGACAGACTTCTCTACTCCTTAACTGTACTTGCAGATAGAATTCCTTGCGTCCTGAGGCTTTTAAGACAAGTTCTGGACTCATGATTTCAACTTTCTTTGTGGTCCTTAGCATTTAGTGCCAGCTAGGCTAAAATAG
+
225221220231327024346243102251243422621450626341222134033022220222142353/32333223/7334513620121224120-612262022222543430022030525344225212012422502215
@chr8_84260287_1_1_0_0_0_3:0:0_0:0:0_18f/1
TCATCTCTAGCTAATATTTGCATTTAAATGTTACAATGTCACTTAATATGAAGTAATTAAGCTGGAAGGAAGCATAGAAATTTTTCTTTGTCTAATATTTTTCTTTGTTTTTGGTGCATTTTCTTATACTACAACTTCAGACAGGCTCCT
+
4412211213214002256213332322222152272263120342212/12432523234312223:31433202472342401/1434122222222232246/42/2./324.2./112224254243513.12021320.142342
@chr8_138629508_1_1_0_0_0_3:0:0_0:0:0_190/1
GTGATGATGGCTGCTTCCTCACCTGGCAGAAGGTTGGAGGGTGAACTCTCTGAATGCTATGGCAGCTGCTTTTATAAGGGCCTTAATTCCACTCACAAGCCAGGAGTCCTCATGGCTAAATTACCTCGTAATTGTTCCACCTGTTAATAC
+
222.32253/220212122502224232227243213331272243/2222332215242225222244024222331214632212241252243222413433232422222022243241392222/222220/2551533322222
@chr8_12779622_1_0_1_0_0_6:0:0_0:0:0_191/1
TGAATCTTAAAGCCAATGGCTTTGAGACTTAAATCACATCTGCAAAATCCCTTCACGGCAGCAAGTAGATTAGTATTTGATTGAGAAACCAGGGTTCAGGAGTCTTGGAGATCCTTCTTAAAAGCCTGCCTATCTTTTTTTTTTTTTTAA
+
22022232346410423/22422342331403331032427220243132222264531132336233332222023242132223242220321525233213222.222/22030412222253/22333320232/23324242352
@chr8_103972637_1_1_0_0_0_3:0:0_0:0:0_192/1
CATTATATAAATTGTTTACCTCCTCCAAGACCCTCCTTACCCCCTCCATCCACCATCTTTGTTGCAAAGCTTCTCTTTCCTATTCCAGCGGGCACTGATTTTTCCTTCCTCTGACTTTCTGCAGTCCTTGCTGATATTACCACCACAGGA
+
322123554123132.013234312122334312432152265200223431521-5132421130322322105/222254345235.512452230/3124303210631225/34322332213.2322.25230231432022232
@chr8_10985568_1_1_0_0_0_6:0:0_0:0:0_193/1
TGAAAACCAGATCAGTGTGGTTTCCTGTTTCTAGTGGAAAAAGCTCAACCAAACATTCAGATTGTCCTTTACGTATTAACTTCATTCTAGCTAATTTGTTGTTTACTCAGTCCCGGATTGATTGGTAATGCCGTAAAGATTTTGATGGCT
+
532.6/4312223253236323200314422153133231243122420232223404225203.3622240314242242712526524234232133334225025262704442324420342032252142520244227252134
@chr8_121133325_1_1_0_0_0_3:0:0_0:0:0_194/1
AAATCTGAGTACTCAGTGGTGGGACACAAGGGCAGAACAAAATGTTTCCTGAACTTTTATCTCAGTTTATCCTAACAATGATGTCTGACGGAACACTATCTCCTAATACCCAGATAGCGCTCTCACCTCCAGCAGGAGCATACCATTGCA
+
233/022462102234523224352266534412222321322020515413231023.44402432222024225402211265322/21221/41212102623321323/3.520.22420012214423236121402/4421112
@chr8_92821851_1_0_1_0_0_3:0:0_0:0:0_195/1
CCACTTTACAGAGGAGGAAAGTGGAGCATATACAGAGGTTAAGCAAACTTCCCAAGTTCACATAACTAATGAATCTGGCAAAGAGTACTCACACCCAAGGCCTCTGGCTCCAGAGCTTATGCTTTTAAGTACCTGGAGATGCTTGAGAGA
+
24403052222204450002512124344232/31446210443.343532421154222112225232321023254322.1305233222251221253338233621143142/43221222636212222.221102132732324
@chr8_81821304_1_1_0_0_0_2:0:0_0:0:0_196/1
TCTGGACTTTTTCCTACTCTTCACATGACACATCCAGCCAGTCACTGATACCCTCAAATTCTTTCCTAAGCCTTTCTCATGTGTCGCCTCTCCACTTCATCCGCATGCCATGGCCCTCCTAGTCTCATGTCTGGATTACTGTGATAGCTC
+
224114526142253223/26153112252231024/1350322325262414103203/52440222123330213152533427222.03/450223332331323313135305425251222423242023342422130443323
@chr8_53825934_1_1_0_0_0_2:0:0_0:0:0_197/1
CTACTTTATAATGAGATCAAATTATAAGGAAATATAATTTCTCCCTTATAATTATTCTGTTCTTTTAAGTTGACATCTTTTAAAATGAAGAAATATATCTGTTTAGACTTCCAGTTTGCCCAAGTTATACTTTAGACAGTCTCCATTCAT
+
223141300022314225722233400/22642231331545224223231143232203312220242243232422250/2132223452233220601452/522722322432331331512026242332423232/22521430
@chr8_70159124_1_0_1_0_0_1:0:0_0:0:0_198/1
AGAATGTTATACAGCACCATTTAAACTAATCAACACTTGTAGTACACTTCATCTAACAACTGAAGAAACCCATATTTTCAAACTGGACATGAAACGTTCACTAAAATATACTATATATTATGCCATGAAGCTATTCTAAATTAATATTTA
+
2432012162222:222231312207131010321422121242222236151012555244252242255153550213-/622,02032.1222131/322/02523/122124142522832/241322241252233363242423
@rand_0_0_0_0_1_1_0:0:0_0:0:0_1187/1
ATTCATGACTGTTATCGCTTAACGTCGCCGCGTACACGTCGTGTCCATCCAAATTTAATTAGTCTACTCCGAGGCACGTCTGTGGAAAAACGTGTGGGCGCCCCGTTCGAGTTTACATCTGCTCGCGAACCAGGCGCACAAGAGTCCTCA
+
3201612-230444066200.124610123244421212420260223322042145521134223123/51041222024245222244122102242242552104225212322211332214323144442132132474241122
@chr8_15670500_1_0_1_0_0_0:0:0_0:0:0_19a/1
GGCTGAGGCACAAGAATCGCTTGAACCTGGGAAGCAGAGGATGCAGTGAGCTGAGATCGCGCCACTGCACTGCGGCCTGGACAACAGAGTAAGACCACGTCTCAAAAAAAGACAAAAAAAATAAGAAAGGAAAAAATGCTGCCATTGATC
+
34213053242321423,7202-0142561020222/32153025422231622202312354423226403524123144215223044524132522223320530231201342220/43332733/033423202222242025/4
@chr8_7553752_1_1_0_0_0_4:0:0_0:0:0_19b/1
TGTGGTTAAAAGGAATGTGGATTTTTTTGTTAGCAGAGTTTTAATTTTTAAATAGAAAAGGTTCTCAGTGTAATTGAAATCTAACTTCAGTTAACAATATGCTAGACCTCTCAAACCTCAGGATGTTAGTCAGTGTAACAATAGACTGCT
+
25334022242235331212242652730231320032321122242223211222251022102042314224562202122433431521201222154363222430042352122212212141122224222/226222313120
@chr8_130150896_1_0_1_0_0_3:0:0_0:0:0_19c/1
CTGTCGGTTATTCAAGTCAACCTTATTCCTTGATGGACAGATCTAAACATAGGCAGGCGACAGAGACCACTGGAGGCCATCTTGGAGATGTGGTTAATTTACACATTGATCTACATTGCTGGTTAATTTAAAGATACTGCCTGTAATTGT
+
506200222620144423321343544032327223201324324155342103612236221242112-4223426.0252416225223004222324/3314.12294240303341042115242232132010235400425322
@chr8_81610329_1_0_1_0_0_2:0:0_0:0:0_19d/1
TCAATACTCACTCTTGGAGCACTAGGGCTGTGCTAGACAGGAGAATTAACAGTCTTTGTAAAAATGAACAGACTCTACCCTCTTCAGCTGCGGTCTATTGGCGAACTAGACCTTAATCAAACACACACACAAATAAACATAAACTTACAA
+
122221416521.33/623326334132233323602013043310200232433323322215126225525151254/212121105331122242/222340322214/15123232124422046342624224/42303712022
@chr8_56889548_1_0_1_0_0_3:0:0_0:0:0_19e/1
AGCCTGGCCAACATGGTGAAACCCTGTCTCTACTAAAAATACAAAAGTTAGCCGGGCATGGTGGTGCGCGCCTTTAATCCCAGCTACTCAGGAGGCTTAGGCAGGAGAATCGCTTGAACCCAGAAGGCGGAGATTGCAGTGAGCCAAGAT
+
2524242/20223/360223113222423414222474004025.526,02442/220412242234522533422442524134224223322334022423212212/220641.25021340331.222523211422234250252
@chr8_20489388_1_1_0_0_0_2:0:0_0:0:0_19f/1
ATTCAATCACACAGCCACTCCTAATGGCAAGGCAGACTGGGAGATTTGGAGAATAAATGGGTTTCATGAACATGTGAGTAGTCTCTGCCACGATGAAGCAGAAGGGAAACTTATCTTACACTTTGAAAGACCATCTAGATTTCTGGAGGA
+
212232413/5334135042123213322226074243.3223134212210222/1352422132404220222322223222232411421122224423334322/24523423246222/2262413222/2502/2523134124
@chr8_143159365_1_1_0_0_0_2:0:0_0:0:0_1a0/1
CATTCACACTCGCCTTTTTCTGTGGGAACACAGATTTTCAATTCAGTTTGGTGAATGCCTAGAACTTAAAGTGGGGTTGTTTGGGCTTACAGTAGGTGTGTGTTTACCTTTATGAGAAAGTGTCAACTCTTCCAAAGCAGGTGAAGCACT
+
4232445260242/2.2311323023146332525213344/52224234124031/2332323338330630322226573423353304621412242112332320242/137432651132252242/22125/44333.415232
@chr8_36971475_1_1_0_0_0_3:0:0_0:0:0_1a1/1
ACCCAATAGACAGATGAGCAAATGATCTGAATACACTTTTTCTCAAAGCCAATATGCAAATGGCCAATAAGCACATTAAAAGATAGTCAACATCATAAGCCATTAGAAAATGCAGATTAAAACCACAGTGACATACCAATTCAAACCCAC
+
22345262123134122213242332332432622152243492241132334206242120542222116542442/0062424442022232234533252022112123222242234333622.05322511/1622223211245
@chr8_58946098_1_0_1_0_0_3:0:0_0:0:0_1a2/1
GTGGAAGGAGCATAAATGATTTCAACAAGCAAAAAACCAAATAGCCCCGGTAAAAAGTGGGCAAAAGTCATGCAGAGACACTTCTCAAAAGGAGACATAACAAGCAGACAACATACATGAAAAAATACTCAATGTCACTAATCATCAGAA
+
34432210231162324244/11463200211222235322322523122/4202014024324220272121621122232341246541122037422314302022142436/203250123324.211227123520222512544
@chr8_33385752_1_0_1_0_0_0:0:0_0:0:0_1a3/1
ACATTGCTAACATTCCCTTACTCCTTCTACAATGATAGGATTGCTTAGCTTCCTTTTCCCTTTTCTTTCTTTTCTTTTTTCTTTTTTTTTTTTTTTTTTGGAGACAGAGTCTCACTCTGTGGCCCAGGCTGGAGTGCAGTGGCATGATTT
+
.522221233432322/21324222272223322013012706333422122/221451110002354233222432222212143403752222151/032231422424054315342424726732214631515362121216312
@chr8_48414213_1_1_0_0_0_6:0:0_0:0:0_1a4/1
AATAAGAGCTATCTATGACAAGCCCACAGCCAATATCATACTGAATGGGCAAAAACTGGAAGCGTGCCCTTTGATAACTCGCACAAGACAGGGATGCCCTCTCTCACGACTCCTATTCAACATGGTGTTGGAAGTTCTGGCCAGTGCAAT
+
11842//3421222032/42121252233304333,044152222632342151222032/5545124332350223/203142221225232322324411643230512222420102530222140222432112/26526273322
@chr8_101541790_1_0_1_0_0_5:0:0_0:0:0_1a5/1
ATAGTATCCACATGGCCACAGAGGTGAAGAGCTGTGATTCCTTGATAATCTGTGGGCAGAAGATCGGGACCGTATTTATGCAGTAACTGCCAGATGTCTACATTCCCTCGAGCTGCTGCAAGGTGAAGGCCTGTTCTGCCCCTGCTGTCA
+
23252/67233463324120221521112512243222032121221222432232/242224024322203221401513131213430342342137212210/52422542322222232225232424376232450214322310
@chr8_144475331_1_1_0_0_0_1:0:0_0:0:0_1a6/1
AGAGAAGGAGGGAGCAGGGACCCCAGATACCCACATGAGACCTGCAGACAGACACACTGGGGAAGGATGAAGATTCCAGGACGAAGACAGAGACCAGCAGGAGGGGGTGTGTCCCACCGGCAGGGAGGGGCTGGGAAGTCAGGAATGTGG
+
32273440662221651242643334344223463222020364323252/52324.221212/33421120.2743220225252/0242222241.302225425/-232333253411/2222242522224103233/23537121
@chr8_409627_1_0_1_0_0_5:1:0_0:0:0_1a7/1
ATCAGAATATGACCCCGATGGGATGGGGGCTGCCAGAGGAAGGGGCTGGCCTGAACATGGGCCTCCCGGAGTGTGTCTGAGAGGTATGTGGAGCTAGGCCCTAGACAGATGCATATGGAGAAGACAGGAGCCAACGGGATCAGCCTGGGC
+
/22542204/011463532222123412431302223412442212471412334323224212513334122153225/333231330432.342232134332223207211551,4343422442222334342222222/322142
@chr8_113542745_1_0_1_0_0_1:0:0_0:0:0_1a8/1
AAGAAAAAATAGCCTGCCACCATACACGGTCAAACTGTCTTTCAAAAATGAAGGTTGGAAAAAGACTCCCAAACAAAAGCTGAAGGAGCTCATCACCATTAGACATGCCTTAGGAGAAATGCCAAGAACGTTCTTCAATTTGAAATGAAA
+
12203411152053214112-032553/0342204020621440022420234363/53332207532204022425621/3/522033252242222012/242002225232.1742220/333/201303225254211622242/0
@chr8_67811372_1_1_0_0_0_3:0:0_0:0:0_1a9/1
GCTGTCAGCCCCTTCAGGGATTGCCTCAGGACAGTCCACATCACATGAGTAATTGAGGCAGAAGTCGGGGAGGACATTATAAAGTCCGTAGGTATTGACAGAAAAGCCCTCTCAAATACACATGGGCACACTAAACTCCAGCTCAGACTG
+
15.522515222213/2332223212222021422135662522212302234133522231254211/223524662124425011104432322423333122454120335131216250617462442/32252342232342220
@chr8_94250510_1_1_0_0_0_2:0:0_0:0:0_1aa/1
CCCATTACACATGTACAAGCTCATCATCTTTGGTCAAAATTGTAATCCCAGCATGAATTCCCCTCGAAGCTCTGGTTCATCTTTCTTTCGTCCCAGTGGTCAGTGTTCAAACATCAAATAATAAGAGTAAGCCAAATACAGTGAGGAAAA
+
62236522330122033242222222231203042042222443121252/226050234/4252-222112526216227422036153024423613420221364200433022442002152214023443262131233202602
@chr8_139732496_1_1_0_0_0_2:0:0_0:0:0_1ab/1
GAAGAATATCATCAGCGACTGGCTTATCCTGGCAGGGAGGGAGTGAGAGGAACAGATACAAGTGCTCGCTCGCTCTCTCTGAACTGTGTTCTACCTTCACTGCGATACTTCCTAATCCCTTGACCCTACAGAAAGCCAGAAGGCAAGGAA
+
312031232023223121134420/2823221422441237322442122442/2250042354222.5203222321322/2132223/4125127232223314451222212152542/5223224512412445221542432235
@chr8_107299862_1_0_1_0_0_4:0:0_0:0:0_1ac/1
TAACGAGAAGAACATCCCATTTCAAAAAAAAAAAAATCTGTGCAAAAGGAAGTAGCATGAGCATAATGAAACTCTGTGCTGTATTTAATGAACTGATGGCTTAATAAACTATTGCCTTGGTGAAAATAAAAAGTTCTGACCTTTGCATCT
+
22131431210/221240146252211.202230/12325230.23324534/1342351264153315222324252273151252/22132/0334/32144121.2214213214322/342223625/632333123223362242
@chr8_117544586_1_1_0_0_0_4:0:0_0:0:0_1ad/1
CAAGCTGGCTGTCAGGCCAAGCCTGATTGTAAAGGGGGAAGGTTTTTTTGTTTTTTGGTTTTTTTTAATTTTAATTTTTTTAGTTAGAAATTTTGTCTCTTTGGTTTTTTTTTCCCTTTCCTTTTTCTGCTATTCCTTATCATCCCCTCT
+
2023353245./313124320322.215224355110/232252322511132212222255222265432224350232422113230/26222442224153345135232616120227/541402322/32212212222024534
@chr8_97559130_1_1_0_0_0_2:0:0_0:0:0_1ae/1
ACACCCAATACAGCAGCCTACAGGCTGAGTGGAAAATGCCAGTTCAGAAAAGCTATGCTCATTGTAAGAGTTACCATCAGCAGACAGAATTCACAGCAGGATGCTCTGCTGGGTCTATTAATCAATACATGGAAATTCAGACAAAAGGCT
+
44372251224222313122/01732/5322127334.2/2223227/0412213122223152125/214332221/6322323422330246354212322001202400322322224325/3423532222232434303331.20
@chr8_13383706_1_1_0_0_0_1:0:0_0:0:0_1af/1
TTACAGAAATGGACAAGCTGATTCTTAAATTCATGCAGAATTACAATGGCCCTAGATTATCGAAAACTACTTTAAAAAGGAATAACAAACTTGAATACTTATAATACTTGGTGTAAAACTTATTGTAAAGCTATAATAGTTAATGCAGTG
+
2353234122/24233123/46251352622232323222642032224214222421332/211222200432132442255232073222264/233123422032172255125032.136343212.437133427513236/434
@chr8_1727643_1_1_0_0_0_4:0:0_0:0:0_1b0/1
AGCTGCCTATTCTATGGCAGTCTGCTGTGGCAGCCTGAGCTGACTAATACAGTATACCTCCCCGGCAAAATATTCTAACTTGGGCCAGGCACGGTGGCTCAGGCCTATAATCCCAGCACTTTGGGAGGCCGAAGTAGGTAGATAACTTGA
+
432/215221.0052333623124212/2413014223552/22553231434.726252222223225240212221224322324423505222403/42331222234/4223122/11172331/421541221232224432033
@chr8_108494084_1_0_1_0_0_1:0:0_0:0:0_1b1/1
AAAACTGCCCCCATAATCGAATTCACCTCCTATGAGGTCTCTCCCACAACACGTGGGGATTATAGGAACTACAATTCAAGTTGATATTTGGGTGGGGGCACAGCCAAACCATATCAGGTACTTATTTCCCTTCAGTTAATAATGAAAAAA
+
2223221506273322/134222131122.22543232222223/22323/0244332234002244216223281536234425331322213513522326545222108-2238032344223243.34213222/41522131222
@chr8_74894617_1_0_1_0_0_2:1:0_0:0:0_1b2/1
TTTGACTTGCGCAGTCCTCAGATAGTTAAGCAGATTACTTCCATCAGTATTGAGCCAGGAGTTGAGATGGAAGTAACCATTGCAAATGCCTAAGTCAACTGTTTTCATAAATTGATTACCAGTTGTTAAAAAATTTTCAAAAAACCGCAA
+
322222216:423323521225232324452526242341434263324/504421142313203242462221112221132214011.320226262425024255242/322452265423252433-2342232712212243272
@chr8_11636290_1_1_0_0_0_3:1:0_0:0:0_1b3/1
GTCTAGACTGGAGTGTAGTGGCACCATCTTGGCTCACTGCAGCCTCCATCTCCTGGGTTCAAGTGATTCTCTTGCCTCAGCTTCCCAAGTAGCTGGGACTGTAGGTGCTCACCACCACCCCCAGCTAATTTTTGTAAATTTATCAGAGAC
+
4222322136534410/32252207334/73/2.122203132/2552225233741314652232321223335243122242212222226222152210135213232130221213424343232521212221224230222343
@chr8_97816971_1_0_1_0_0_2:0:0_0:0:0_1b4/1
TTACTATGATGCAAAGGACATTAAAGCAAATGGGGTGTTTAGTGACAAAAGTATTTACAAAAAGCTTTTTTTTTCTTAAGTTCACACTGCCGTATTGTACTCTCCTCAACCTTACTTTTAAGTACATTTTCTATACTTAATTTGGGAGAA
+
122243432042122123520212532235222327622343223220441522/5224242402332321243512461212232454.2263214422545142/422223234102432234/212245/33410222124240103
@chr8_27654996_1_0_1_0_0_3:0:0_0:0:0_1b5/1
TTTAGTTGATTCTTGTGTTTTTATCCATTTAGCCACTCTGTGTGTCTTGATTGGCAAACATATTCTATTTACACTTAAAGAAATTATTGATAAATAAGGATTTACTATTGCCATTTTGTTTTGTTTTCTGGTTGTTTTATATACATTCCC
+
32342244222202332420223320221342334222123323/011222511462043422413312/2201263222333232222211324555201323513420134113133242473352234243140021135.252224
@chr8_14366446_1_1_0_0_0_1:0:0_0:0:0_1b6/1
CTTTCTCTATTATGTTAATCCCAGGATCTAATGAGAGTGAACAAATGTTTCAGAGTGTTTGAAAGTTCGATATTAACAATAAAAAACCTTATATTTGAATTTGTATAATTTGTTTCCAGTAAATCAATAAGTACTACATATTTTGATGTT
+
24/233322524323.4342.1242222116402400-623-436026372342321422223423240422334263414253-222353002360202222430232500.241424126542422213,202264214033032410
@chr8_126957995_1_0_1_0_0_6:1:0_0:0:0_1b7/1
TGAGGGATGGTGCTGAAACCTACTGGGCTACATCAAAATTGGAAGCAGAGAAGTTAAGGCAGGTAGATTGGTCTATGGTTAGGCACATGGGGTGGGATTCTGGGTCTAAGACAGGGCCAACAAATTAGAATGCTGGAGGAGGTTCATTTA
+
0211448224304/231206375252612322223323260670232225244.614342232533510222/1132113323254532/45243615323633211111322412133512117141322221..32422332603542
@chr8_119829030_1_0_1_0_0_1:0:0_0:0:0_1b8/1
CTGTTAAATCAGTTTAGTAGATAGTAAACATGGGAGAAGAACTAAGAGATGGAATAGGAGTGAGCTCACTCGCTATCATCCTCAATGCCCACTAAGTCTTCTGTCCCAGCAACTTTAAGCTCTATGGGTCTTAGAGGGATGACGCTTCTG
+
422/440223241404233235260142234.22432204334220222622212403313424243231030322522132262220351623321/3023310/33524645235236222214226243234553722153225123
@chr8_82048160_1_1_0_0_0_2:1:0_0:0:0_1b9/1
AAATAGATATCCTAGCTCTTAGGCACCCTCTGGAATTTCAATGTCTTGCCACCTAAGGCAAAATACACACACACACACACACACACACACACACACACACAGTTTGGCAGTGTAATGACTTTCTTTTGCCCTCTGAATCCATACAATTTT
+
622142322322/32242242264322324412342332123261112312552230622443411422143224232402013312121322232321/40143241722422122245302224334122112413342023535424
@chr8_68213288_1_1_0_0_0_4:0:0_0:0:0_1ba/1
CTAAAAACTGTGTACTTTGAATGTGTTTCTAAAACATTACTCACATTGATGATTCAGACATTTCCATGAAAGTTTTGAATACTCTTTTTTGTGGTAAAAAATCCAAGTGATTTATTATATTTAAGACAGATAATCTTAGTTGCAAAAAGA
+
.242453546112221335225545011242422412325236322422320226.3221/11/136330/1524322623312-2/4202155235303253/0222375/32235123112/50432662480.31323122224222
@chr8_141104673_1_0_1_0_0_4:0:0_0:0:0_1bb/1
CTACCAGTGACGTGACAGCTACTCGGAGAGGCAGCAGAGTAGAGGGGAGGGAAGGAGAGGGAAGTCCTCAAGAAGAGGTCCTCTTCCTGGAAGCATTCATATCTGACCTAGCACTGGGCACGGTGCCCTGGCAAGCAAGACATCTATGCC
+
344222032512202414231253304246033542252202142213351103.430022324427331124232052163322022230236224//2512/2104224042423224322323434121232/22311123224130
@chr8_47675196_1_1_0_0_0_3:0:0_0:0:0_1bc/1
TCACCTGAGAAGTATACACTGAAGCCAATTTATACTCTTTTATCCCTCACTCCCCTCCCACCATTCCCCCGAGTCTCCAAAGTCCATTGTATCATTCTTATGCCTTTGCATTCTCATAACTTAACTACCGCTTATGAATGAGAACATATG
+
632325/2228512/53532221/33534122212202.1401231111233/32112232033220126242222024582122232333.26112232203244.5214236037221326323320254234221032222512254
@chr8_16795809_1_0_1_0_0_0:0:0_0:0:0_1bd/1
GGCAACATAGATGAAATAGGTTACAATTACTTACAGACACAATCTATCTAAATTTACATAAAAAAGAACAATTTAAATTGGACTATATCTATTTAAAAATTTAATCAATAATGAATAACCTCCCAAAACAAAAAGGACCAGGCCGAGATG
+
26220234/12342222532522222105520482422142023534615232351322222222332232322321203423222322155320/0223.32.22/1221122322563523103521262353133222275312542
@chr8_11340226_1_1_0_0_0_3:0:0_0:0:0_1be/1
CAGGTGCTCACTAGGGTTCCAGATTATTTGGACCCCATTGTCACTTGGGGACAATGGAATTCTTCTCTGTGTATCTGCGGCTTGCTAAGATGCTTCTTTATACCAGAGCTCACCAACCATGGCTGTATCACCAGAACCCAAACTTCTCAT
+
/221011306122315.42403234203525204045/3/65211442.22370232135131521001223026223250222223122232/632122342222/5125124513225/32225143332565273224134263226
@chr8_115959427_1_0_1_0_0_6:0:0_0:0:0_1bf/1
GATCCTCCCACATCGGCCTCCCAAAGTGTTGGGCTTAAAGGCGTGACCCACTGCACCCAGCCACCACACAGATATTTCTTAAAGGCGATCTGCACATCTGTAAATTTTGTGATTAGTTTATAGTCTGATAGTTGAGCGTCTTTGTGATTA
+
513.5252/32235402623212341303102313553421030622231/24363023325+/2321.2315322233232/2221133-/220/232405211242532116446114214422224/12353202222432420421
@chr8_24661554_1_1_0_0_0_2:0:0_0:0:0_1c0/1
TTGATGCAATTTAATGCCTCCTGCTGACTATTCAAAATTGCTAAGCAGAAGGTCAGACCGGATCAGTGAACAGCTATTAAAATGCATAGGCGGCAACACAAGCAGTAGATAATTAGCACTTAATGTAAGCCAAAGCTGTGTGAAATGTGA
+
2.232223.32264252242612-223323230323442242411415713326.2231235343522/22231422233312205332/231632224354214422232523226252221443/25432232025422122202414
@chr8_71575287_1_1_0_0_0_3:0:0_0:0:0_1c1/1
TTCTCACCAACAGTTGAATGAAAGCAGGGTTGTTGTGTCCTGCTTACTGCAAGAAACAAATTTGTAGCAGATATTAGGTAATCCATAAACAGTTATTGATCAATTAATGAATAACTCAGACTTTTCATCAAGGGTAATCTGTCAGCCAGC
+
2222223511327432210122014341265432524222243252422222224221320622265224324112312174231232234222/22642324022541223112322326221032142/5603222513153541335
@chr8_42576970_1_0_1_0_0_4:0:0_0:0:0_1c2/1
CTGTGGTGTCTTGCCAACTCTGATTTGGTTGCCTGTTGTCCCTGAAAATCACAGTAGGCAGGTCTGAGCGGCAGGCCTGGAGCAGAAGGATGCATCAGCTCCCCCAAAGGCTGAGGGACTGAGAGTGGAGTGAGGTTGTTCCACAAAAGG
+
511632512012254450230314442383235232322222304331636253246335221224245260223511433131241233204464/1/2031031224424242272122022333213/733-621212232322.03
@chr8_134485309_1_1_0_0_0_3:0:0_0:0:0_1c3/1
GTTTCTAAAACTCTTAGGCTGCTGTCGCCCAGGAGGGTTAAAAAGGCGTAAGGGAAAAACATCAGCTTCTGGATATAAGCCATGTGTCTTCAAAGAACACAGGCTATAATGTAGACTTAGGAGCTTGGGCCTGGCATCAGCGTTCCTAGG
+
2257222222322340225404622242012223332543054222326/03522522225662332124323022440112321234520/3422422.3212054454423022522320.12246255220234/4242/22/0322
@chr8_56863072_1_1_0_0_0_9:0:0_0:0:0_1c4/1
ATTTCCTGCATATTATGTGCCCCGGCAAGAAAAAGCTGAAGAATATTAACAAGTAATCCAATGTGGCAAATAAAGCCACCCAGATGACAACACATCACGACTCACTCTTCTGTTTCTAAGGTGTGGATTTTGGCCACATAGTTGCTGGGG
+
4/1214543222426332145322/3332233421224243122223222212424242423340023322032242261513420522/3.45332/32215054/364222422,3252422322223223502226322/23232/5
@chr8_110408246_1_0_1_0_0_1:0:0_0:0:0_1c5/1
TTTCCCCCAGAGGTCACCATGATTTTCCCTTCACAAGGAAGCATTCGAGGTGGCACCACGCTGACAATAAGTGGGCGTTTCTTTGATCAGACAGATTTCCCCGTCAGAGTTCTAGTTGGAGGTATTTGTCATGGTTTTTGATATATTACT
+
222543644235205/3-01514/142523202242222013242412/24211315221054252114211015321125122/323233324424212222212342324354262320342/5222220632421041172423532
@chr8_48442812_1_1_0_0_0_2:0:0_0:0:0_1c6/1
CGATCTCAGCTCACTGCAACCTCCACCTCCCAGGTTCAAGTGATTCTTGTGCCTCAGCCTCCCGAGTAGATGGGATTACAGGCGAGTGTCACCACACCCAGCTGGGGTTTCACCATTTTGGCCAGGCTGGTCTGGAACTCCTGGCCTCAC
+
344221330207446/44442123133221153343241322442424422243120432220210320222/2341344322203204207201511510/3141321215512350064122.2925315232343422012220334
@chr8_98314513_1_1_0_0_0_1:0:0_0:0:0_1c7/1
AAAACAAAAATTAAACCCTGTGCTGCAGTGGAAGGAGAGATGTCACATGCTTGTTCTAAATATTTCAGAGCTTACGTTGCCTGAGAATGGATTTCCAATGACTAGAAAGGCAGAGGGATGATTGCCTTAGTGTGTCCACTGTAAACTCTG
+
2404323514324432323433333612621332-/542323222212314514623543122452143453222222221404235242214254312365823232212141522632222201122132022330243333213222
@chr8_68990445_1_1_0_0_0_3:0:0_0:0:0_1c8/1
CTCCATCTCTACCAAGGAAAGCAAAAGTTAGTTAGAGGTGGTGGCATGCACTTGTAGTCCCAGCTACTCCGGAGGCTGAGGTGGGAGAATCGCTTCAACCCACGAGGCAAAGGTTGTGGTGAGCTGAGAGCATGCCACTGCACTCTAGCC
+
3212250-/332251331152122/211532324/1313337253/331242321/42212113112.413245225212343022413472330144142/2242232/24373234102512422/2584226232253320223151
@chr8_123862920_1_1_0_0_0_4:1:0_0:0:0_1c9/1
CCTGGGGCAGAGGAGAAATAAAATCTTACCCATGTTTTTAAAAAGTAGCTCCAAGGGGAGTAGACAGTCACGGGTATGTGCAGGACATGAGGGGGTGTTGGGGGGCAAGAGATGAAGGTGAGAGGACAGCCAACAGCTACTGCATTGATA
+
722222454112423124514//552425232257220333213524223221122222222322246212122423/5442035152322.633112110.2124241455/3422212.13220232253211534242650/20454
@chr8_97365704_1_0_1_0_0_6:0:0_0:0:0_1ca/1
CATGTGCTGACTCAAAGAAAACATTCTCAATTGGGTTGAACTTGTGGTACCTGCACAATGTCATATCAAGGCCACAGCTGGTAAAATCATCTACCCAAGGGTAGCAAGGGGCCTCCTTCAATGGGATTACCGGCCACAGAATCTGGTTAC
+
52222022342741220136224302451/1221121352324246348294254232301414331.243333223404-122424302/220.4332222640213323032113/523442420316622327241530422336.2
@chr8_109918176_1_1_0_0_0_2:0:0_0:0:0_1cb/1
GAGAGAAAAGAGTGGAAGCAGAAAGACTGGTTAGGAGGCTCTTGCAGCAATCCAGGTAAGAGGTGACGGTGTCTTGGGAGCCATGAGGGTGGTAAGAAGTGGTTGGTTTCTGCAGATATTTTGAAGTACTAGCATATAGAATGCCCTGAC
+
2325325123422.2201205422235224323/26334404222133242352353/312026632322221654235/24533211/04222254222.05530/4521122123/22142454544322222122..2421235566
@chr8_3822147_1_0_1_0_0_5:0:0_0:0:0_1cc/1
AGAGAAATATTTAAATTTGCTATTCAAGTTGAGGTGTCTCTATATTTTTACTTTTAAATGGACCATAGTTATTAAATAAACGCTTCAAAATCCATTGCAATGTACTTACGTGACACATACATTGTCCTGTATCCTTAATGAAGGACTATT
+
43021224402424332/5211223254062.3212232132200432132354325011.52/32312222122103221323201722144142222223441422321450432022333332432214403226512322142404
@chr8_87222522_1_0_1_0_0_4:0:0_0:0:0_1cd/1
TGCAAGAGAAGAAATTTCTGTTATTTTAAGCCAATTGAATTTGTGATAATTTGTCATGGCAGCACTGAGAAATGAATACAACCTCACAAAGCTATTTAAACATGTTCCGGGCTGGGTTCAATGGCTCATGCCTGTAGTCCTAGCTCTTTG
+
212213200532113320232232320.222431212521.33311/23222624301150142233133142222621/3444206521451242363/20222234242233322242232232822232244333115243223.03
@chr8_114409765_1_0_1_0_0_3:0:0_0:0:0_1ce/1
GTGGGCCGGGCGCGGTGGCCCAGGCTAATCCCAGCACTTTGGTAGGCCGAGGCGGGGGAACACGAGGTCAGGAGATCAAGACCATCCTGGCTAACACGGTGAAACCCCGTCTCTAGTAAAAATACGAAAAAAATTAGCCGGACATCGTGG
+
4534302312243223014302342223245124025-142225132322334214/2222462213523101602307122323500522422024226/23324252302/5451423342122222143210241352422022.31
@chr8_132949555_1_1_0_0_0_3:1:0_0:0:0_1cf/1
AGTGGATAAATTATAACCAAAAAAGTGCCAGGCTGAATATTATAGTAGTGTACACATAAGCTCAGAAGTAACCTATTCAATACAGCTCTCTGAGCCTTAGTCAGTGAACAGGAAATTGCTAATACCTACTTCTCACAGTTAAGGGTATTA
+
322225723032312/2/2357112026102243522/12422221231332122//35224252326223622016215154323442/41222/02223.323042545222210242/222452321-50.320/2/4221242413
@chr8_27267533_1_0_1_0_0_3:0:0_0:0:0_1d0/1
CTGGCCTAAGACTTTTTTTCAACAAAAGCTTAAGTGTAGTTTATTTATTGAAATGTTAAGTTTAGTCATCTTACTAAAACAAACAAACAAAAAAGAATACTTTGAAAAGCGTAAGGAGGGTGAATTGAATTAAGCCTGGGAAGCAGTTTG
+
625023225214231225222124242335422222240323515332322421122222024212422253243141415000730242332220221/22232446004032223522422.3/327212114/34232371223555
@chr8_58949285_1_1_0_0_0_2:0:0_0:0:0_1d1/1
AGGGTTTGAAGAGGTTGAAGAGCTGTATACTACTACATATTAAAATACACTCATGCTTAAGGGGTTTGCTCTTCAATGGTACTCAAGTCAGATCAATACCTAAAGCAAATAAGGAAGCAAACTCAATTACAGCTGAAGTGCAAAATCAAA
+
2242410425523022-24313/34012112220223322225/542130124523233233232223211313121612336321462231022112155321422133222321033012434346234202/2221222125/2323
@chr8_33399824_1_1_0_0_0_2:1:0_0:0:0_1d2/1
TTTTTTGAGATGGAGTTTCGTTCTTGTTGCCCAGCTGGAGTGCAAAGGCGCGGTCTCCGCTCACTGCATTCCCCGCCTCCTGGGTTCAAGCGATTCTCCTGCCCTAGCCTCCCAAGTAGCTGGGATTACAGGCACCCATAGCCACACTGA
+
23422211402631422224125623423222242322241223332413252221233442.21224122224201343023132202335012353232236213535351222324422042032423221244322253021/4/2
@chr8_143910274_1_1_0_0_0_5:0:0_0:0:0_1d3/1
CACAGCACAGGTCTCTGTGAGCACAGGGTTGGGGGTAGGGTTGCAGATTAACAGCATCTCAAGGCAGAAGAATATTTCTTAGTACAGAACAAAATGGAGCTTCTTAGGTCGACTTCTTTCTACATAGACACAGAAACAGTCTGATCTCTC
+
22232241-220903..120255253.22243322140233533352225423/20132212414/013/2212224242/2202265023122124312222122424232635222442432225212441244311325/3224331
@chr8_5637941_1_0_1_0_0_3:0:0_0:0:0_1d4/1
GCTGGATGTCCCACATATGTTTAACCTCTCACTGCATCATGGATATTCGGTAGTATTCAGTTTTCGGCAATTTCAAGTACGGCTGCTATAAACACTCAATGCAGGTCCTTTTGTGAACCCAATTATTCATTTTTCTGAGGTATATACCTA
+
22/4312232-22336314222421332202243240243211722.45/222432252221243233311242512532222222223622332112353430252133212,242423543335442340155214421202021521
@chr8_14160775_1_0_1_0_0_3:0:0_0:0:0_1d5/1
ACCGTGAAGAAAACTTGCATGAAATGAACATGAATTACATGCATTTACGAAATTTGGGAGGTTAGGGTTACTTTGAAGATAAAATTTAACTTTTCACCAATCCCACAAAAATTAAATATCAAGATAATAAATTATATATATTACAAAGGA
+
5520203255136222214224203124223.233203616322224322312432222323424236040323242423152262412234222254422723/331251044/141//321321426243321352023414/23133
@chr8_90992669_1_0_1_0_0_2:0:0_0:0:0_1d6/1
AGTATGCACTGTCATAACCTTCTCGGTGGAAGGACAACAGCATCGCTTTTTAAAATGCTAAACAAAATCTGAAATATAATTTTAGTTGCTTTTGGCTTGTCTCAGATAATAAACAGGTTTTATGAAAAGCCACTCAAGCCTAAATGGTAT
+
2222141232232/013322320022501123212326223223024223321/431514601222312402424222322225643402323122252253122303021112230023322236142646602342233323232328
@chr8_4578858_1_0_1_0_0_3:0:0_0:0:0_1d7/1
ATCTCTTTTTATTCTACTGCCTAGTGATAGACAAGTGTAAACAAAGAATCATCAAATATAAAAAAGAATGAATCTGACTACTACAAATCAGATTCTGAACAATTTGAAATACAAACTATTCTGGAAGATGCTCAACATCACTTATCACGA
+
12224422204273/221222550412306222422222165326122/4010521321335323022/23344/2243622.221033122434.25514116222/2222264432342210/2122224232/22122032321252
@chr8_101431579_1_0_1_0_0_4:0:0_0:0:0_1d8/1
ATCCGTGCACAGAGAAATTTGGGGGAGACTCCAAAGTATTCTAGCTGCTGCTCTATAGGAGTCTGAGGAAGTAGAGTGTAAGTAAAGCTTTGGAGAAGTGAAAATGGGGTTAGGAGGGAAAAAAGAAAAGAGCAAATTAAGAGCGTATCT
+
027112223213523343233/245221023022520622201/5134242123122546.3242523410042202251104414.301330322232422121/24644/2362415335143412022222342/221221222062
@chr8_129087419_1_0_1_0_0_1:0:0_0:0:0_1d9/1
GGAGACTCTGTTTTGGCCTTTGGATTTCCCGTGAAACATGGAGATCCCTTTCTTTATTTTCCTACTCTGCTCTGATTTCTTCATTCACCAGAGAACTTGTAATATATCTCATCATGCTTATAAGCAGGAAACCTCCTCCTTCTGTGTTAG
+
243143663422324123723272231022322244120443333342124212235212213022422532.432222223831226-2232012220312/61546324232222522441231131414213325433022134322
@chr8_73284912_1_1_0_0_0_6:0:0_0:0:0_1da/1
TTTTCGTCTGCACAAAGAGAAATGCTTGGAGAGAGGTGTAAACTCCAGAGTTTGATTTCATTGGTAGAGACTTGAATCATCTGAGCTATCTAATCTTTAAAACAAACATATAAATATAAATATATTTCAATGCAAATGTGGTTGATGGAT
+
22.-623211252213721474232012032315131132154232123200222311526142325-231214334255162302212/34404222022421212012532362312221034524-232233232040222633132
@chr8_142094537_1_1_0_0_0_0:0:0_0:0:0_1db/1
CCAGAAGGAAGCTAAGTGCCTGGCTCCGGCTCTGAAGTCCCGGGGGCCGGCTCGCCTTCCCAGCAGCAGAGAACTCCGCGGAGAGGGCGCGCGCCCCCTAGCGGGCCCGGGGAAGAAGCCGGGCCGGTCCCAGCCTCCGCTCCCTTGCAT
+
33351223221614242203122226142620121834523434462141222222420242162423/51231233/523332222152630432253443551722421222322562423/42/22032214227533/2/442411
@chr8_112146263_1_0_1_0_0_8:0:0_0:0:0_1dc/1
CATATTGTAATATTGTGAATGTGAAACTACTACAAAGAAAAGTAATAGAATCGATTTTGCCTACAGAGTTATAATAATAGAAATTTGATTGGAGGCACTGAATTATGATGTCAAATACAACGCTGTCAAATATCACATGATTATCCAACA
+
122534233122075202242222223243024234421323444151412322225521042.21273432221224222432223/21332252/02225214/32005213436130122622224223130224224443232644
@chr8_11551778_1_1_0_0_0_3:0:0_0:0:0_1dd/1
GGCCACGCCAGTTCTGACCTTACAGAAGAAGGCCTTGAGTGAAACAGGCAACGGTTCAATGGGGCAATGCTGGGAGCCTCAGTCTCCCTCTTATGAAATGAGATTGGACACCTGATCTGTGAGTTCTTTCAGCCTACAAGCCCTCTGAAC
+
02422222.22521433322/112024421227221.222226352224225021422340412122323022104203342/42022/2/41224.023134200640/5423264220144113204232322371254445412452
@chr8_90243234_1_0_1_0_0_3:1:0_0:0:0_1de/1
GAAAATCGTCTGAACCAATATGTGGCCCAGGTGAATTATAGGTACAAATGTGAAAGTTAAACAACAAAATTTCTAGAAAAAAAATAGAGGAAGACTACTTTGTGACTTCAGAGTAGGAGAATATTCCTTCAAGAGGATGCAAAAAAAATA
+
23350111201/2205033272222332213335151.40311220/126230224235423022210232013432413223642130322351322515120202203222243422/4612003.2121213222622432042131
@chr8_17492116_1_0_1_0_0_2:0:0_0:0:0_1df/1
GTACATGTTCACCAAAGAATACTATGCAGCCATGAAAAAGAATGAGATCATGTCCTTTGCAGGAACACAAATGGAGCTGGAGGCCATTATCCTTAGCAAACTAACACAGAAACAGAAAACCAAATACCTCATGTTCTCACTTTTAAGTGG
+
122356/03225322/6/6041124243250352252222272123126522310201212275253143253443052225245264262031232213223220232225432225765332112/31.112432.214522223452
@chr8_119842316_1_0_1_0_0_2:0:0_0:0:0_1e0/1
TGAAGCTGAAAACCATCATTGCTAGCAAACTAACACCGCATGGAACCGAAAACCAAACACTGCATGTTTTCACTCATAAGTGGGAGTTGAACAAGGAGAACACATGGACACAGGGAGTGAAACATCACCCACCAGGGCCTGTTAGAGGTT
+
22/241242232241113/32232252220/42412232122332252502450602341324225322124.021213142112253524022003212/242103224222052421323415263321/123313212215102315
@chr8_85848864_1_1_0_0_0_3:0:0_0:0:0_1e1/1
TTCCTTTGATTAACTTAGCCAATGATATATTTTTTTTTTCTTACCGAAGCACGTAAGAAAAAGGAAACGTGTAGCACATGAAAATCCCTGTGAATTTTCAAAAGCCAAATTTTGCAACCCCTGCATTATTACCATTTACTTTTTTTTCTG
+
2312353232,3223343124432204242344323/262122521424121231456125222225230302124322265322224333202114534045232232/0310/42227022042362212516254233112324223
@chr8_24900262_1_0_1_0_0_1:0:0_0:0:0_1e2/1
TACATAGAGGATATCTTTAGGACATTGCACACTTTTCATAATGGTCAGTAAAAAATGCTTTCCTTAGAGGTAGGGTCTGTGTTTTACTCACTCTGGGACTAGCCAGAATATATAGAATAGTCCTGAGCACACAGCATTCTGGCAACACCA
+
04373402144534/524.23225322224216232635315522132235445241521523231201212.30232/2/1221432407322112461624102622356225062033323221222142212212302125410.2
@chr8_106808845_1_1_0_0_0_1:0:0_0:0:0_1e3/1
GTAAGAAATACAGAAGAACATGGGAAAAATGGCAACAGAGGCCTAAAACTCTGCAGAAATGGCTGATCTTATAATTTGTGAACTGTTATTTATGGTTGTTGGTGGAGCCCATGGTAGTGAAGGAGATGTCTCAGGGAGACAACATTAAAG
+
20240324143023-322.441226242532/213/2105312525224312251321422012022/22114222235253223472212243130524241202322422243244242/41026312/0213422353432206522
@chr8_132628230_1_1_0_0_0_1:0:0_0:0:0_1e4/1
TCAGTGACTCGATCTCAGCTCACTGTAACCTCTGCTGCCCGGGTTCAAGCAATTCTGCTGCTTCAGCCTCCCAAGTAGCTGGGATTATGGGCACCCGCCATCATGCCTGGCTAATTTTTGTATTTTTGTAGAAATAGGGTTTCACTATGT
+
223333443/3511253520341025322323022232454315424266313342512324.22322130011227413/36/5223413242023102212/243625343222-224113221263805022023222222-24443
@chr8_81610778_1_0_1_0_0_0:0:0_0:0:0_1e5/1
GGGTTGGGAGAGGTTGGGTAAGGTTGGGGTGATGCTATCAGATTAGCTTTTCAAAAAGCTCATTTTGGCTGCCGTGTGGAAAATGAGTTTCTTGGGTTTGACAACCAATCTTTTATCTGAGGAATTGATTGTCTGATGACTGTGGCAGCA
+
1213651213344224522412132/622522.542222422030302014334004343233.42322410/441531122/23232336563,252203/25/2230164413223202.42312221144242345328132000.2
@chr8_135794800_1_0_1_0_0_2:0:0_0:0:0_1e6/1
CCTGAGATATGAACCCGGTGGCAGATAACGGAATCATGGGGGTGATTTCCCTCATACTGTTCTCATGGTAGTGAATAAGTATCACATGATCTGATAGTTTTATAAGGGAAACCCCCTTTGCCTGATTTTCATTCTCTTGTCTGCTGCCAT
+
121202114222530311754231.623222/3222244142321225302224125523222363212343433242321615333422100232/12455082224201204242041230221/2614122/5323342/1330234
@chr8_77620336_1_1_0_0_0_4:0:0_0:0:0_1e7/1
CAAAGGGTAAAACTTTATAAATAAAGCCTTCAATTACAAATATTTCAATATGTTTTTATAATGTTAATCAGAAACTGTGCCCCCTGCCCTATGATGTTTTTTCTCTTTTTTTTTCCTTAAGTTGGAGACTTGTGCTCCAAGCTCTGAAAG
+
3125.321/122342115222222425231122320205602523/2201520021102020/34/23421.5251532/3413525333625202232532025221222520421234222440231255024504033722223562
@chr8_119038982_1_1_0_0_0_5:0:0_0:0:0_1e8/1
GATGCCTGAGAAGACTCTGTTTTGTATTGCCTAATGGACCATCTTATGGACCATCTTTGCTTGGAAAAGGCACCGTCCAGAATGTGTGGCTAATGGATTGTTGAAGGAGCTGGACATGGCCCAGGCAGTCCGGAGAATCAGTGACTGATG
+
16263-00443/222223132411536/45323332322/25222723332243131231022525033302141324502332342/22231320442224222322023222642/.232124553333122413024222122.110
@chr8_46944452_1_1_0_0_0_3:0:0_0:0:0_1e9/1
CTCTCGAGTTGCTGGGTCTATAGTCACGGGCGCGACCCGCAACACAGCACAATGCCAGGCTAATTATTTTCCTTCTTTTTTTTTTATTGTTTTCTTGTGGGTTTTCTGAGACAAGCTCTCCCTATGTCTCCTGGCTGGAGTGTATTTGTT
+
2402232424332411634131222342630225122302422421/3242/434044042/00422/022333/20225233522622435/23422022045260122206122223.22/36422374224022/204321210542
@chr8_12408173_1_1_0_0_0_3:0:0_0:0:0_1ea/1
AACATGACTAAACCCAACATTAGGGACTGGAGAAATATACTCCGATTCTTCAGTGGGAGGAACTGCAGAGACAAAAGGCAGAATCTTGGATACAGGGAGGACACGGATCCATTAATGTGCCTTAATCAATCGCAACCCTCGAACCACCAA
+
1422121520352663225633312132225134031232212322252125221312043115304211-433144335432634322222.61215213231002,22252223606265222212022332-437302146342234
@chr8_38185567_1_1_0_0_0_2:0:0_0:0:0_1eb/1
TTTTTCCTTTTTAAGAGATGAGGTCTCACTCTGTAGCCCAGGCTGGAGTGCAGTGGTCAATAATAGCTCACTGCAGCCCCAAGGGATCTTCTGCCTTGGCCTTCCAAAGCACTGAGATTACAGTCATGAGCCACTGTGCCAGACCTTCTA
+
21352215423123222,642112121632222352532414225112222442122-1242142302335233131232222220425211.42314103283130/3323240433124123228251/24311/432622322/562
@rand_0_0_0_0_1_1_0:0:0_0:0:0_1188/1
CATCCCACTTGAGATTCGCCAGCGGTCGAACCCTAGTGGGCAAGCGATCATGGTCGAAAAGACGGTTGGAAAGTATATAAAACAGAGCCGGAACTTTCGGCAGCTACTAAATAAGTCTAATTAGGTCGGGATTACCTATACGAGCAAGAG
+
350410215102012522414040023/00321131233231222723200033233314222343725325320204214343243222436472222/233223314234222312421224673/1612322226312232317334
@chr8_5238314_1_1_0_0_0_8:0:0_0:0:0_1ed/1
ACCTTCACTGTTCTACTAGAGGACACCATCATTTCTTGACTAACAACTTTCCATAACACTTTCGGTCATCCTGATGAAGCTGATACAAAACCCTAATATCATCTGACCTCACTTTCTATCACATCAACACGTAGTTTATTTTTTATTTTT
+
2244241434221022564422,2331113207234355242322321232120232.349262522202132322224320213223221221221323.31325221425.4152230223/25101224410206132012102532
@chr8_122600023_1_0_1_0_0_1:0:0_0:0:0_1ee/1
GGCTCTAGCCACCACGCCTGGCTAATTTTTGTATTTTCGGTAGAGACGGGGTTTCACCACGTCGGCCAGGCTGGTCTCTAACTCCTGACCTCAGGCGATCCGCCCGCCTCGGCCTCCCAAAGTTCTGGGATTACAGGCGTGAGCCACTGT
+
424/322/2352234321/21542112322132522004522433314324245232425/223205222232163.32275231/222232421222436023152433/3524323223320/2371243262132401223323333
@chr8_106062675_1_1_0_0_0_5:0:0_0:0:0_1ef/1
CATTAGCTCGTCATTTACATTATGTATGACTCCTAATGCTATCTCTCCCCCCTCCCCCCACCCCACGACAGACCCTGGTGTGTGATGTTTCCCAGCCTGTGTCCAGGTGTTCTCATTGTTCAACTCCCACCTATGAGTGAGAAAATGCGG
+
2222213121023333.43265243222102245024713021/1322453322224232//4322314310232240544022301354333330/1232032242244216322101/30443243123244134323/2233/2-30
@chr8_41205811_1_1_0_0_0_5:0:0_0:0:0_1f0/1
GAACTTCTTCCCTCTAGCAAAAAGCATTCCCCAAAAGCATTTCTTTGCTAAAGAAGAGCAGCCTGAAAAATTGAGCTGCAGACATAGATAAGCAAGCTGGAAGCTTGCTCGGAGGAATGCCAGCAGCTGTGCCGATAGAAAAGGGTTACC
+
3022335/6342242442325523144/2432424322222522222224121333/.40422534412324352422223152253116/1224.2345331/2221043512422221232222.22523213431552105403321
@chr8_137363022_1_0_1_0_0_0:0:0_0:0:0_1f1/1
CAAGCTTATTCTAAACATAGTTATTTATTTTAAATTCAAATTTAATTGAGCAGAGTGCATTTTTATTTGCTAAGTCTCACAACCTTAACTCTGAATAAGAAATGAGATAATTTAACAACAAAATAATAATTAAAATTAACATTAATTCAA
+
12226472122513/3223531522323025035132212/1222442021-221244322302342041722032444041021222205252323521121322.23131325025823422253221222352324/2743215223
@chr8_68478278_1_0_1_0_0_2:1:0_0:0:0_1f2/1
GGTTTCTGAAGGGGCTTCCAAGGCAAAAGCAAATCCTCACCTCTGGATAAATAGCTCAAGTCTCAGAGGAGATACTAGCCAATTCTCCAGTGTTCTTTTGTTTGGCATTCTCCTCTCTACCCATTGTTGTTTCAATAGTATTAGTCATTA
+
33524233222/12..402042311132//2.2254234573315516212223412344351452/46322232322226332525/31.123215211-0214542502/24243224051252155224231022125222222123
@chr8_68710170_1_1_0_0_0_2:0:0_0:0:0_1f3/1
TGTCTCTACTAAAAATACAAACATTAACTGGGTGTGATGGTGGGCATCTGTAATTCTAGCTGAGGCAGGAGAATCGCTTGAATCTGGGAGGTGGATGTTGCAGTGAACGAAGATCACACCACTGCACTCCAGCATGGGTGATAGAGTGAG
+
31021343233422142635244332232202435/122151123104462/2422253/43145321222223243522522121241224204224433442233524020131144322221535241222350331321237220/
@chr8_105021420_1_0_1_0_0_3:0:0_0:0:0_1f4/1
TATATTTTATCATATATTTATACTTCAGTTATGCAGTTAACGCCCAGAAAATCTTTAGACATTCAAGATATTTTAACAAAAATATAATGTTTCTGCTGGATTTTTTTTTTATTATTTTTTGAGACAAGGTCTCACTCTGTCACCCAGACT
+
43253242222321.2332/20127212323323222624252313313222202432254232/122141121222442364151240030222612434620332/3434420222322003111533453722/2422246432524
@chr8_85167519_1_0_1_0_0_3:0:0_0:0:0_1f5/1
GCAAAGTCTGAAATGTCATGTAAAAGTCATTTGAAAGTGCTGAAAAAATATAGATTATTTTTGATTGGAGAAGATCATGGAAAAATTAGTTAAGATAATATTAAAAGATATATTGAATTTAAATTGTCAGAATTTGGGGAAACATCTCAA
+
442041240362150342/1/22231211425222422432220151222161154404423242212113223/3235225062604222203/6324333322206035154562264400/23165422522438022253222423
@chr8_124026212_1_1_0_0_0_2:0:0_0:0:0_1f6/1
TATGACGTTATCTGAAAGCAGACTGTTAGGAGCAGTATTGAGTGGCTGTCACACTTTGAGGCAACTCAAAAGGCTTCAAACGTTTTGATCAGTTTATTTTCAGGAAACATTGTGCTCTAACAGTATGACTATTCTTTCCCCCACTCTTAA
+
34231261243240212215055313423422243213531432204223114242460434234314222/220525221420312222324138370345433434732122351821/232307122320543524252352003/2
@chr8_35406217_1_1_0_0_0_1:0:0_0:0:0_1f7/1
ACTCAGCCATAAAATATGGTCAAAAGATTCCAAATGGTCTGTTTTCTTTACCTATGAAATGGTGGAGATTGTCTGGCAATCGTCTTGGATCTTGGATAACTCACCAGCTCACTGCCCCTTCAAAGGGAACATGATTCCATTTTGCTTGCC
+
352002502532010-324223235422/2323321/21024032222562425504532043524310/223/332214012323222213221323/32/4222441/23041343.4/2421222110243/224222164252212
@chr8_98126311_1_0_1_0_0_4:0:0_0:0:0_1f8/1
CCCCAGGCACGAGATTTGTGTAATTGCAGTGGTGGAGATTTAATTGTCCTTTGAAGAGGCCCCATACTGTTTGTCTGTCAGTTTGTCTGCATGTTGGTGCAGTTGAAATTATAGGCGAAGAGGAAACCAGGGGTATGTTTCAAAGTAGTT
+
10601343452245412/0121643/612111125232233532111203343132323314,3232254-3422112423200221/364222763322/2/1226/254323423005202031222222121023324452231430
@chr8_35067247_1_0_1_0_0_5:0:0_0:0:0_1f9/1
TTCAAGCACTACATTCTTTATGCGCAACGTGCTTTCCTATTTCATTCGTAAAAGCTTCTTTGAAGTTGTCAATAAATAATCACCTTTTCCCTTATGATGGCAAGGTACCTGAAGATTTGAAATGAACAGGTATCTTTCACAATCTCCACC
+
261242333212103202432244020443142222233103222100232443221221322232220233241362521232/25412133203462331120312403212332201/121221221123225100341223623/.
@chr8_109248838_1_0_1_0_0_3:0:0_0:0:0_1fa/1
GAGACTGAAATAAATGTACCATGTACCAACTAGAAGAAACTAATCCTATATATAAATGTCCACTCCTCCAATCTGTTAATATTTTTCAAAAGGACGATTTGACAAATTTACAAGATTAATAAATCATGCCTGGCCGGCCGGAGTGACTGA
+
2334323224634/234233322322412332073324313112325222102/212241115302222242222102611321222422323221242241342251023432345224.72/42434214025532223021324323
@chr8_35236934_1_1_0_0_0_6:0:0_0:0:0_1fb/1
AGCTGCAGGGAGTGAGCCTGCAGTTGTTCTAGAAGAGAGTCGCACAGACGTAAGATAATGGAAGAAAGGGAACAGACAACAGCATCTCTAGATATGGTACAATCATGTGGCTCGGTGGCTCAGTCTCTTAGGGTAGAAAGAGAAGAGTGA
+
4226136232054422244420122423431551420230025326412/261003340133222435563553336325/1/312222442020334532420222543203043215222332121344232513.222521313231
@chr8_25185850_1_1_0_0_0_6:0:0_0:0:0_1fc/1
TATAATTTCCATCAAGTCAGAAGAAAGCAAGTGCATGAATTATCTGCACTCATATGTTCCTGGAATACCCCATTTTCCCTGATGCTCGTGATGCCGTTGCCAAGTCTCCGTCTTTCCCTCTCTGTACCCTGTTCCCTCTCCCTGCTCGCA
+
/15274242542.32322210412212523042202/4/25122241322421220330550312522354223-332.0313425434200626/016223323222562022132222234123510522223261231425227331
@chr8_131597866_1_0_1_0_0_2:0:0_0:0:0_1fd/1
GAGGCAGATCATGGAATGTCTGTGATGTGCTCTTCTCTACTCCTACTTCCTTGCATTTGGGGACCACCTTCCCTGGTCCCCATTCCTGATTCCTTCCAAGATGCAGCAAAAGAAGTGAGGTCAGCCATGTGACCAGCCACTTTTGAAGAG
+
4263212212/321240/21122212320222313242321313252232236235/24413224242111222224542143263211244422225333322213442125443301023223221233232,242102303120133
@chr8_78936195_1_1_0_0_0_2:0:0_0:0:0_1fe/1
AACTGACCTCCAGAATGTCATTGACATAAAAAAAAAATCTCTTATGGTTTACATTAATGTCTAGGTTTTCTGTTACATTTAATCAAAAGCATCCTTAACTAATATAAATAACTTCTCACAAAATTTGAAAAATTCTAAAAATCACATAAA
+
26324212302260202142222321122/53017214323022212231113/5245414252540212126314325344353242226012224156222232320551204/53530432/140233112322312443342237/
@chr8_87788485_1_1_0_0_0_1:0:0_0:0:0_1ff/1
ATACTTCGTTTTCTGTGTGAGCCTCTCCTATTGGAAATGCTATTCTGTGTTTGTGTAGGTAAATAAAGGCAGACATGGTTTAAAACCATGAGAATCATTAGTTGTAGAGAAGCAAGATTAGAATAAATTCAAAAAAATTGGTTGTAAAAA
+
242224/63112022614262021110222540642141321232222223231,4221211424622261032416220214210202341232322222420225205342322144120336/220222221241222/55440021
@chr8_26437913_1_1_0_0_0_2:0:0_0:0:0_200/1
AACCAATAAGATCATTTTAATTTTGTACACTCCAGGGTCCCTGATCCTCACGTAGACTTTGGAAAGTCAAAGGAGAATAGCCAACAATAATTCCTGCACCTGTATAAGGTAAGTTTAAAGACCTTTACAAAGCCGTGCACATCATGACAT
+
2522202/73123504522244323244212762112314222624023221327243230513612/1234430364222023226323225/201232224304222213/3552312122322524304220302203351222424
@chr8_95336051_1_1_0_0_0_4:0:0_0:0:0_201/1
AAGGCAAGCACCTGGGGTAAATGGTTTCTTATTTTAGGACCTCTTGGTTGTGATGTAAAATAAAAAAAAGAAGCTCCCTTTGGTCTATGATCTTGTAATTGTTGTAATTGGAAAAACATATGCTTTTTAGCTTTCTGGGATTTTTTCTTG
+
114256443604121333244125331222275225101063213512622234212233432326431.221441/246134504227210253204344032422444123234221/034632322431246323232223404053
@chr8_5966315_1_1_0_0_0_2:0:0_0:0:0_202/1
TGTCTGGGACGGTATCCGTTTTTAGAAAGCTTCTGAAGCTTCAGCGTGCATATGAGCTATCTAGGGAACTTGTCAAAATGCGCCTTCTGAGTCTGTGGGTCTAGGAGGGGGTCTGAGAGTCTGTAGTTTTTAATAAGCTTCCAGGTGATG
+
232441322141224451222/21226106624013122254126422322524123522/343644226322122323142222623110/2420.2200234.624223.03033255212223225833223232632331402232
@chr8_3346063_1_1_0_0_0_4:0:0_0:0:0_203/1
CTTGATTCTTTAAATAATTATTTATTGAATGCCAAATATTATGCGAGGACTCAGCGAGGAGGCAGAGAGAGAATAAGCCATTGTCCTAGCCTTGAGGAGGAATTAGCCTACTGATATACGTTTCATATAATTAGCAGTTTGAATATACAT
+
53235/1545.53112522134/15244224276/5111223424231343545324464516/2022124121550342312223327226.2223422242.33/202054720224262315201444034522//4533062331/
@chr8_2396763_1_0_1_0_0_2:0:0_0:0:0_204/1
TCTCAAAAGCATTCTCTGTCTCTGTTACAATGTGCATTTGTTTGTTTTTTAATTTCTGGAATCCCATTTAGTCATTTTGGTAGTTTCCATCACTGCCACTCTTACACATCTAATCGTGCATATTGTCTACCTTGTTTGTTAAAGTCTTTA
+
4024340222821448240443736341532212142114/42824.114622421017/4222205222432322.23.44515342212224/2.42.454232522325451/022153-131333240222005225423122222
@chr8_7858346_1_0_1_0_0_5:0:0_0:0:0_205/1
TAGAAGACTAGTTGCTGAGGAGGAAGAGTGAAGGATAATGTTAAGAACTGGATTCAAACTTAAGGGGAAAATTCAAGTACAGGGGACCAACAGTACTGAGGGGGAATAGGTTGAAAATTTCTTAGATAATTGCAATATTTTCAAGGAGGC
+
2/3664435243555003331133322222112242,214151225324423.063255242224542225251123364235552406030225/32432124414/23225222232310..21102534301255241362212222
@chr8_17960624_1_0_1_0_0_3:1:0_0:0:0_206/1
CGTCTCAGATGGAAATAAGGAATTTATTGGGAACTGGAGCAAAGCTCATGCATGTTGTGCCTTAGCAAAGATCTTGGCTGTATTCTGTTCATGCCCTAGGGATCTGTGGAATTTTGAACTAAAGGATGATGATTTAGGATATCTGAGGGA
+
201722232443215232244113272322414202232222422213644021311244.20/232463421254303215202222442204221.425121325524522342324502621.121213411212302312461323
@chr8_95840726_1_1_0_0_0_2:0:0_0:0:0_207/1
AGCACCCAACCTCATTTACTCAACTGAAGAGCAAAACTTACAACAAAAGCTCATTTGTATCAAGTTAGGAACTATGCTTTCTAGCTCCAAATTTGGCTAGGCTGCCATGTGTAAATTAAGAATCAGGTTTAAAACTCCATCCTCCACTCC
+
133222152263302362/022242312222252120234/125342232/23331012222/2203224222232522.223223132252/54222512222233/42255255220133222/2/124/326122233224724221
@chr8_2576224_1_1_0_0_0_6:0:0_0:0:0_208/1
TGGGAATGCGTATTAGCAGTGTTAATATTTCTGCAGAAAAGTGGACCTCTGAGAAAACACAAAGAAACAACTTGGTAAAAGTAATCTGCTAGATAAATAGATCTTTTATTTTTGAGCTTTTTCAAAATGTGTTTTATCTCATGTATTTCT
+
0223244520222622026122512322022/1/52520222020231423227126402742354502445522121521231122323222544044.15212051642032453232306012212.44110132203222430252
@chr8_91505202_1_1_0_0_0_5:0:0_0:0:0_209/1
GGTTTCATGTCTTAGATATAATTTTTTGATCCATCTTGAGTTTATTTTTGAATAAGGTGAGAGATGAGGATCCAGTTAAATTCTTTTACATGTGGCTCGCCTCTTATCCCAGCACCATTTGTTGAATCGGGTGCCCTTTCCCCACTTTAT
+
222343713024/0426122120225222222/3.0631502/22344323533232232234303223012614215/22585250515262146202512213011223213234235434436242423023143224225122254
@chr8_120681463_1_1_0_0_0_3:0:0_0:0:0_20a/1
ATAATGTATGTGAATGCACCTGAAACATGGTTATACTCAATAAACTTTAATCAGTTCACAGCATTGATTTCAGGAAGGCACAGATTTCTGTGATCTTCTTCTAGATTAGAAAAGTGCATATGGGCTGGATCAATGACTGGTTGAATGCAT
+
222023210022622314322232444223/334622211/120433431123135252445624220224224242112252403355323163242416225533235464013122/624404/23512045243322225420623
@rand_0_0_0_0_1_1_0:0:0_0:0:0_1189/1
TTTCCAAAGCTCCTGCGCAAAGCAAAACTCAGCTAAGTGCGCAAGTTGTGCCCAGTAGAGAAGCCGTAGAGGACGAGGATACCTACCGGGCAGGATCTGAACTGCCTAGGCGTACGGCGTTATTACCAGGTACCTGCTGTCTGCGAGGGC
+
4242412.20220225526245121212446652202222122774642340221/12122212223334023224212233336210224216313221321541432353021545232242232.0122222222166424325222
@chr8_5418985_1_1_0_0_0_3:0:0_0:0:0_20c/1
GAGCTATTTAAAAAATAGAGGAATGCAACTGGCACGGATTTCTTTAGCGTCTGTGTTTCCCGGTATTCCTGAACAGGTTTCAGTAACATTGGATAAAACTCCACGATCTCGCTGAACTTCAGAAAGATCTGTCATTTACATATATCCTGG
+
2022322322432326542333743222/21022312223531222522223224426135324333//2322212234320215324622/23173520443132422441257324/2122321410233222025171322/25421
@chr8_131212227_1_0_1_0_0_5:0:0_0:0:0_20d/1
TTTTAAAAAGGCTGAAATATTTCAACAAAGTGAGCATCTTAATTTCATCAGAGCAAGGCACCAACTATGACCTACCAGGGCCTTGGGCTACTGGCAGTTTTCCCCCACTTGTTGACTCTTAACTGACAGGGAAGGAGGAGAAGCAAAAGC
+
122221101224161-25025203215412262434324262233222202331243036422322210440625220333625225213322222322221301512123324132/57222262232210524324513342332135
@chr8_95766323_1_1_0_0_0_1:0:0_0:0:0_20e/1
TAAATCTTAAAAATCATTTTTACTCATCTCTTTTCCTAGTCTCAGACCTCTAAGCACTAATAAGTTTTTTCCTATTCCCTCCCCAATTGCTGGAGTACAGTGACACGATCACGGCTCACTGCAGCCTCGACCTCCCAGGCTCAGATGATC
+
0242222423.12232122/16172233412244345322320524534122222442341.3122222323/0222223333042412233//32/235213222511131322513323423262223233222220255136332.1
@chr8_46974147_1_0_1_0_0_2:0:0_0:0:0_20f/1
CCCAGTTTTAAAGCTTTCTTTGGATTCAGCAGTTTGGAAACACTCTATTTGTGGAATCTGTGAATGGACATTTTGGAGCCCATTGGTGCCTATAGTGAAAAATTGAATATCCTGAGATAAAAACTAGAAAGAAGCTATTTGTGAAGATGC
+
/31113324744243240552/232242335224232/25023332422232313224/1323204464221233223424014314022232223233123122222213342024405311412332255233226132338327413
@chr8_134961889_1_1_0_0_0_1:0:0_0:0:0_210/1
ATAGAAATTGCATTGATCCTGTAGATCACTTTGGATAGAATTGGCATCATAATAATATCAAATCTTCCAATCCATGAACACAGAATATATTTCTATTCATTTACATCTTCTTGAATTTCTTTCAGCAATGCTTTGTAGTATTCAGTGTAC
+
32422044134012120034223/344015042/6322233.2222124222/21213342244421/1220..22415135/3223107/04444343243063322412/122121/3124652/22734501.22221422220/02
@chr8_137293401_1_1_0_0_0_5:1:0_0:0:0_211/1
GTAATGCATGCTTTTGTCTGACCATGATATAAATGTTTTTTCTTTCTGGAAAAGCTGTGCAACCCATTTACAAATGTGGCTTTGTTGGCACGACCCAGTGTTTGTACCTGAGCCCTTTACTGAGTTTCAGTTTGAAGACAGGCAGAATCA
+
54223/1721223151/2231824022223212202222425434027704232221432130402432353223203/522231351334030333.2333242032140/22522422343134421223244244150627234262
@chr8_98939072_1_1_0_0_0_3:0:0_0:0:0_212/1
GAGCTCTCTGGAGAAAAGAAGTTCGATAAAGTCTTGAACTTGCTATCTCACTGGGAATTCCCCAAGGTTAGGAAACTAGTCTCATTTATCTTTGTAGGCATGCAGTTGGAAACACAGAAAGTCTTCATTCAACATCTGTGGAATCAAATG
+
000334034230121202512122/4122223521232212232142221255102312232/244225231253222422543202517140340543442/7315214.22201302622/426343120222241411202303323
@chr8_18040106_1_1_0_0_0_5:0:0_0:0:0_213/1
CATGAATATTAAAATGCAAATTGTCAAAAATAGTGCGACAGTCTTAGAGAAGAACAATGTGGGGAGAATTACTCTGCCAGAAAACATGACTTAGTTAGTTCTAGAAATCAAGATTGAAAAACAGGCTAAGGAAATAGTAGAGAGCTCAGA
+
422412724526/0342324324052-12153254222233414/1342223062232232233324242332163322212224113142444310214214221321232.2502452442223/5335233225213-2.3522221
@chr8_24678559_1_0_1_0_0_3:0:0_0:0:0_214/1
TTATAAAATATTTCAGAATGTTTCACATTTTAAATAAGGATAACATTTTACTGATTGTTTCATACTGAGACTCATAGGAACATAGAAAATTCTCTATAGCCACGTATGTAACAAACATAGTAATAAGGAAAATGGGCATCAGCCCAAGAA
+
230223022222224132222312/02441550232633322421/312133105222631235422123313302242242222//24236217242253323123321051052123204234322321234041422/421332025
@chr8_115178391_1_1_0_0_0_3:0:0_0:0:0_215/1
TAAGATTCTCTTTTTTGGCTGTAACTCTGCCCGGCTTTGGTATCAGGATGATGCTGGTCTCATAAAATGAGTTAGGGAGGATTCCCTCTTTTTCTAATGATCGGAATAGTTTCAGAAGGAATAGTACCAGTTCCTCCTTGTACCTCTGGT
+
231255362435222114245531442-3253533433513223224022214223233442422522222223220402212.2322230362.26064144043336221/329041074232422322224613325-2.7426152
@chr8_60220658_1_0_1_0_0_1:0:0_0:0:0_216/1
GACTCCCTCTTTGTCTCCACTCTGGGAAAGATTGCGGCTCTGTCTTTATCTTTCATGAACTTGACATTTTTCAATCATACTGGCCAGGTATTTTGCAGACTGTTCCCTACTTTGAGTTTGTGTGATGCTTTCTTTTGATTAAATTTAGGG
+
1122024/18432301241433232/324200322/222201223223321225214312024332233243233215212532/22223225212334533223252225/32501315124233463112332223321331022242
@chr8_112076453_1_0_1_0_0_0:0:0_0:0:0_217/1
AGTTTAAATTGTCTCACATTTTTATATTTAAAAAATTAATCTGGCTAATTTTTAACTTACAATTGATTTTTTAAATCGCTCTTCATTCATTCTATAACATTTTTGGTATATTCATTTATTACTTTTTTGAGTGATTACCATTGGCTTTTA
+
/2511/22331//4344320231245122133/230321132322052443223252.32224322042352.2223/51022263/36/2252225232323237321/414/201052143225252232512222/16022242021
@chr8_30323086_1_1_0_0_0_4:0:0_0:0:0_218/1
CCTCTCCCAGGTTCAAGCGATTCTCCTACCTCAGCTTCCCAAGTAGCTGGGATTACAGGCGCCTGCCATCACCCCTGGCTAATTTTTGTATTTTTGGCAGAGACAGGGTATCGCCATGTTGGCCAGGCTGGTCTCAAACTCCTGTCCTCA
+
4/2634223/343443362211326410241332623/2324621302/40322024130203420220112/22623252452222122243/353641232322.4422545513242822210323523012/22733342062323
@chr8_39467020_1_1_0_0_0_3:0:0_0:0:0_219/1
TCCATGATTTGTGTCTGCTAGTGACTAAGTTTTGTTTTAAAGACTATCTTAAGTTCTCCATCTATAGATTTCTTATAAGGTGCTAATACCTGAGACCAGAACATATTCTGAGTGTCACAAATGAATTTGGAAATTCGGCAGCATATCCTT
+
32266511.112302262232033/23235023/24223452212222145.23336122.2344203022223225224210423420223143052433322243143242102022252122/721332335265015461124214
@chr8_91259621_1_1_0_0_0_1:0:1_0:0:0_21a/1
TCATACCAGTTATGTTCATAGCTTTCTGGTTCCCAGAAATGTAATTACCAAGCCATATTTTTTCCTCGTTCATTTTAAAATTGAGTTTCTGCTGAATGTTAAACTCTTTTCTAGATGTCAGGGGTACAGAAAGAAATCAAATAGCCTCTG
+
43/254.442.412113312/33224313.253233222/0333122022802226332323111232522225433/4220321233753.234/2421333202/3522522422252254302554/32422231522237235221
@chr8_6918027_1_0_1_0_0_2:0:0_0:0:0_21b/1
GAATTAAATCTGTAATATCTATAATATTTATTTGAATGCGTGAATTAACAGGGAGCCTGGGAGGGACTAATTTCCTGCATCAGTGATTCCAGGTTTCATGGCCCTTGTTTTGCCCTGGTGGCCATTCAGCACCAGGTTTTAAACCATCTG
+
341247222325222220/42342252422323/4323232233143543/623125042321213434232323054131622124-242422235854220231222122222612/2362322422232214423221114002323
@chr8_100499134_1_0_1_0_0_3:0:0_0:0:0_21c/1
AGAATTTAGTAAAAGGTCAAAGATGTTAACTGGGAAGGGAAATCTCAGTTAACAGGAGATGATTGAGTATGCTGGAGCAGTTGGAGACACCAGTAGGTTTAAAGGGCAGGAGAGAGAGTTTATCAGAACAGGGAATAAATACCCAGACTG
+
4/2422236432344/37022176324232112621242/7115221042232.133223112325232343322//34/0213112223202342232131342032222/334220133320023/342134222435174284232/
@chr8_85576110_1_1_0_0_0_5:0:0_0:0:0_21d/1
AGATTGAAACTGGACCCCGTCCTTACACCAAACACGAAAATCAATTCAGGATGGATGAAAGACCTAAATGTAATGCCCCAAACTATAAAATCCCCAGAAGAAAACCTATGCAGCAGCATTCAGGACATAGGCACAGCAAAGATTTCATGA
+
2134243452122200413420233443522+322223332262533403242220254033225222/1205223116322202232234/2143202025251226242223412023122022053444222213232423.33223
@chr8_92840935_1_1_0_0_0_4:1:0_0:0:0_21e/1
CTATCATGCAGTAGGCACTCAATAAATATTTGTTGAAAGAAGAAATGAATGAATAAGTACACGAATGAATCTCAAAAATCTTTTCTTTACAAATATTTCTATTACTTTTTTTTCTTGGAATCTGCTTACTATTTTCTTGTAAGTAAGTAC
+
31/024333242412752023125622340222215326222/.422302434533232/32.22242222220320214314/31211220232454135323225511322412362022242401010330341223232222/432
@chr8_134511633_1_1_0_0_0_3:0:0_0:0:0_21f/1
TTCCCCTATTTCGGTGTTTTGCATGTTGATTAAAACTCTCTGGGGCAGGCTCTCCAAATTTAGCATTGTTACAACAGGAAGTGGTCTTAGAGATCATGCGGTTCAGTGCTTTCTGTTTGCAGTTTGGGACAGGAAGCTTCTGCACGTAGG
+
02241414262252122522722242325152414031/422300302610432353252252216232212232034335333204521003004112/2621222532/34165222220./5533360.222112222200533212
@chr8_145817898_1_0_1_0_0_0:0:0_0:0:0_220/1
GGGCACCTCCTGGGGGACAGCACTGAGCCCAGACCCTAGGAAACCTGAGGGTACCTCCTGGGGGACAGCACTGAGCCCAGACCCTCGGGAAACCTGAGGGCACCTCCTGGGGGACAGCACTGAGCCCAGACCCTCGGGAAACCTGAGGGC
+
224623352331323401203228254531222234344342143324031272034217127214222422114141631441212263423124143547232231124350222424342034241.32552221302431/555/3
@chr8_115313570_1_1_0_0_0_3:0:0_0:0:0_221/1
TTGTCAAAATTAAGCAGGCATTCAGAAAGCATAGAAATCTGATCACTAATTGGGAGAATAATAAACCAAATCACACATAGAAATAATATGATAGACTCAGTAGACAAAGACATTGAAATTATTTTTGTCAATCAGATTTATATATTCAAC
+
3433530262214323234/11262442/30126.652332332033-4243244221622232232222115352722322351/58131223013132231/3333322252274451525122210354126412233325023242
@chr8_87417225_1_1_0_0_0_4:0:0_0:0:0_222/1
GATTACCCACTCCTTGAAAAGATACCTGAATTCATCCTTTATTAAGTTATGAACAATCATACAAAAAGACATCAGGTAAATGGCTGCTAACAACAGAGCAGGTTCCGGAAGCATCTGTAAACCGGCCAATAGAATGATGACAGTTAGATT
+
15422-46323280232525223114125214320031224424224225223/23553844243252202265330103/22611534223223210/442321214252223353322442344231212312222323304011115
@chr8_9285696_1_0_1_0_0_5:0:0_0:0:0_223/1
TTAGGCTTAGGGTTGTCTTGGCAATGCGGGCCCTTTTTTGGTTCCATATGAACTTTAAAGTAGTTTTTTCCAATTCTGTGAAGAAAGCCATTGGTAGCTTGATGGGGATGGCATTGCATCTATAAAATACCTTGGGCAGTAAGGCCCTTT
+
52662623262223323221503420265/22/1223122244420211122.22226211221.1142430240243342224322/30424232223242222125331553022240225262252234211216214361-32220
@chr8_14183221_1_0_1_0_0_1:0:0_0:0:0_224/1
ATCTGTATACACACACACACACACACACACACACACATATATATATATATATATATATATATATATATATATATATATATATCAACCAGCACATCCACAGAATGGGATGAGGACGTGGGCCCGGCGCGGTGGCTCATGCCTGTAAAATCC
+
335432223422231433102/542112144252224104262223252642242723232222425212440421423251122202123210425532/232.303223432404724253322124333241223232222542262
@rand_0_0_0_0_1_1_0:0:0_0:0:0_118a/1
AGCTAGGCCTGACTACAGGAGAACAGGCGCTCCTACCAGGTGATGATCTAGGACTAGAGTCTATAGAGGCATCGTGACGCATTCGGAGTACCCCCTTCTCCTAATAAGATTTGTCCCCCCTGGGGAAAAATGGATATGCGCCATCCGGAC
+
56323223322032312022211464136244220343322823453225/623224312222053322224235331233134265.01220.3100300324433241302222232312214124542:156341223242053122
@chr8_124055367_1_0_1_0_0_1:0:0_0:0:0_226/1
ATACAAAAATTAGCCGGGCATGGTGGAGGGCGCCTGTAGTCCCAGCTGCTTGGGAGGCTGAGGCAGGAGAATCGCTTGAACCCGGGAGGTGGAGGTTACAGCGAGCCGAGATTGCACCATTGCACTCCAGCCTGGGGGACAAGAGCCAGA
+
225226103214222/231422223225600252224/224324..02/23142131312503530142721/5/222354222233203123122/22262123226022322220462.3032512322221212434154113543/
@chr8_135565502_1_0_1_0_0_2:0:0_0:0:0_227/1
ACTTTGGGAGGCCGAAGCAGGTGGATCAAGAGTTAGGAGTTCACGACCAGCCTGGCCAAGATGGTGTAACCCCATCTCTACTAAAAACACAAAAATTAGCCGGGCGCGGTGGCAGGCACCTGTAATCCCAGCTACTCAGGAGGCTGAGGC
+
270505145222352241642732320132522125321422335312122321/3322233325612104420324.225222222111202255312321212622123322224421222230122020222524203530122342
@chr8_82056677_1_1_0_0_0_4:0:0_0:0:0_228/1
ATAAAAACAAGTAGCTAAAAAGTGGGAAATTGTGGGAAAATGTTGGCCGTGATATTTGCACGATGATCCACCTAGGTTTAGTGATTTTTCTCTACATTTGATAAATGGAGCTGGTTTTTTAGCAGTATCTTGGCATAATCAGTATGCTAC
+
54211304582012142706216642012212/2122407202452223224033231221224231324223232203234122521033221112052432/223212/02222331150033232250/0312204/3241571320
@chr8_4265991_1_0_1_0_0_8:0:0_0:0:0_229/1
ACTGTTTTTAATACCTTAATTTTACTTCTGTATCTCATGCTTCTAAACAATTCTTGGACATAAAGATTTTCCTATTTAGATTTATATTACTCTGATATGCACCAATGAATGAAAAGTGACGGAAGCAATTAAGAAATGTTTGCCAATGGA
+
0224334332/223112231242224231425134322722354303523322292444444/2222/224/30402321124342335614245514635124012245327126/23/152363220332424114202112142622
@chr8_51908305_1_1_0_0_0_4:0:0_0:0:0_22a/1
CTTGTGGTGTTTAAAACATTTTTTTCAAAATTATTTAGGATACTGTGGAAATTTTTCAATATTTAATGATATGCAAGTCTTTTCTACTCCTACAGTAATCTTAAAACCCAGACATCATTTAATTCAGGAGTATACTTGTAGAGAAGACAA
+
3261216233225536552321231044-5613144/122111234133022224432042250522324262322141234212322732/32230233214325251253341223521424232244112323210440/3412250
@chr8_37053707_1_0_1_0_0_1:0:0_0:0:0_22b/1
TGTTGGGTTTGGGGTCAATGAGATGAAGAACAAGAGGGTTATATCACAAACAACCACATAGGGAGGGGAAGCTTTAACTAGGCCAAAGGTGGCAGGGTAGAAATGGGTTTCAGATAACGTATGTCAGCCTAGAAATGAGTGCAGAGGCAG
+
12222222222132131214232272323312242222322234524243322/3624.2.211534212204231221222332272201426231123262150322.4224823211253513275/20225153325021620625
@chr8_29172532_1_1_0_0_0_3:0:0_0:0:0_22c/1
CGTCCTCCTGATGGGAGTCAGGACCGTCCCTTACCGGGATTCCCCAAAACTTGATGAGTTTTCCAACTTCACGCGTAACTTCAAGGCGATCACACTGGGGGCACCACTTACAAAGCTTATAGCTTGCAGGGAACGCCAAGAATGAGTTTT
+
33325225223121012121212741025232353213333232328.4213/2/44425531.24022121052244143252263221522223255523026212301265.13353123210432371412/23312232223411
@chr8_108399740_1_0_1_0_0_5:0:0_0:0:0_22d/1
AATTATAATATTACCAATGGTACAATAGACTATTTGTATTAGTAATAAATAGTACGATAGCACGAATCATACTATAGTACGCTCGTACTATTTCTTTTTGCTCAAGATTGTGAGTAATTGACACTAACATTGATTATTCACCATCTTGAG
+
31220/21400420522/122212422212324203215445225522241341343223321/21323723501/3324232232232422223223422024215.322334226402402462125322422122224331263-34
@chr8_148509_1_0_1_0_0_3:0:0_0:0:0_22e/1
GGCCTTATACTACCGTAATTTCATGTTTTACAGCTCTGGGAAAATAGAAAATAAAATGTTCTGTTAGCAAGAATCCCTCTGTGCCCCCAAAAAACCCTATGGATTGCCTCATTATTACCTAAAAAGTCTATTCTCAAATGCAGCAGAGTG
+
3203232221/5232143241232274323122242423142442144-433522022252424112317421520413236222215312336423233255321162221231/112442031431113453222204208/15312/
@chr8_27130707_1_1_0_0_0_4:0:0_0:0:0_22f/1
TCAAAAAAAAAGAAAAACAAAAATCCCCAGGTCACTATTATAAGCAATACTGCAATGGACACGCTTACACACTTGTATATACATTGTATTTTAGGAGTTCTGTTCAATTACGATAAATTCCTAGAAAGAAAACTCCTGTGTTAAAGATGA
+
01303220332524232241133./23412221262112262622224042325223/62431122/0514243251265305114245224212031423132114/2213445222221423232202102702/3412424222123
@chr8_132529415_1_1_0_0_0_6:1:0_0:0:0_230/1
GTCAAAACTGTGGTGCAACAGAAATGACCGGGACACATGTTTCTCATCCTCCACGAAGGTAGTCCAGATTTGTTCCCATAGTTGAAGCAGAGATCCAAGAGGGTAAGCAGAAAGATGCAGGTCCTTTTAAGATTTGGGCTCTGACCGGGC
+
/1132444200414/025422/54/1323242116212422322020240320140524123321342532226000322212022531222/14232/103322425/2431223423/420222222121131332244242504423
@chr8_10906944_1_1_0_0_0_3:0:0_0:0:0_231/1
TCCATTTCCCTCTCTCTGGGGCTCCCGAGTAAAAAATCCCTCTTAGTGGTGTCAGTAGGGTCTTCAGCTCTTGGTAGGTCTTCACGTACAGCCACCCCTGGAGGAGGCTAATTCCCGCAGCCCCCTCCAGAGAGGCGCAGGGACCAGCCA
+
2337032222522/0434024233203204536522022216621124223022342123322336000554233242201/21254353023414127356222481222610244222/216/2562161422218222024022222
@chr8_76321331_1_0_1_0_0_3:0:0_0:0:0_232/1
GTGTGGTCGAAGTAGGTGACCAAGTAGTGTTGGGCTCTTTCCTGGTATCACTTGAAGCTGTGGCAAGGAGAGGGAGGTGGTGGTGAGTGGTGGTAAACTGCTCATTTTTCATTTTTCAAAATGGAGTGGAAAACTGAGAGCCGTTTGTCT
+
624126522/5232624232431224220410435254332236202234613420425032.213121260222022/52.340312212453113222322313242.2424221222443422212213122110223234242326
@chr8_96219441_1_0_1_0_0_2:0:0_0:0:0_233/1
GAGGGAGGGCAGCCCACTGACACCTTGACTTCTGCCCAGCATTTCCTCGGCCTTTCTGATCCAGGAGGTCAAGAAGGGTCCTCAGTGCTCCTGTGCCTGTGGCAGAAATGGTAAGAAGAGGCTGAGCTGCACGGGAGTTGGACAAAAGAG
+
6/31312213263143222631232422432232130215126211341221314/4222731342217242/02044023222122831341232231042222342322516420142022633224521231123455612222504
@chr8_74266201_1_1_0_0_0_4:0:0_0:0:0_234/1
TGGACTGGGTTCATTGAGTCGAATGGCAGGTGGACTTCCTTGCGTTCAGTTTCATATTCTCTTGTTTACTTATTTGTACTGTGTATGGTTCTCATCTTCTAGCATGTGCATACATTGAGTTAGGAGGCCCATCTGTCCTGGTCACTACAG
+
23223225432012521221314223113332330/162242050244240236732503435/421852122223310241224344253124/5222223/2515217312243312122422321/252121434523233232322
@chr8_39544488_1_0_1_0_0_1:0:0_0:0:0_235/1
TTGACCACATTGCTTTTTTAAAATAGATTCCTATTTTTTTTTACTTGAAATATCTTTTGTCCAACTAGACTTCCAGAATGGATTGCAGAAATACAGATATTAAGTGAAACATGTTCAGTTATAATATTAGTATGTATTTTAATATAAAGC
+
52414252325131242716232422/22612102202222251-322222134312142210242045205222156124231/22523214203340446543234052/22417332122311132020102030612242122553
@chr8_39693845_1_1_0_0_0_0:0:0_0:0:0_236/1
CATCCTAATACAGACATTATAGCTTAAGATGTTATTTAAATCATTTTTAAAGGAATGCATATCTATATATCTATTACTAAAACAAATCATTTAAATAGAAAAAAGCAGTGAGGCTTTTAACAATATTTTATGAAACATTTTTAATGTAAA
+
31211234263-22/12512615210/2024226224252375324113123.2221233152302100624136321-0224123413241224222/52222441352234/252624551412325207112522214271412022
@chr8_140288431_1_0_1_0_0_1:0:0_0:0:0_237/1
AAATTTGCAAACTCCACCTTTCAAGAGAATTTCTAGTAAGTACTCCCTAAAACAGGGTGCATAGAGAGAAATAGCTTCGAAACCTAATAACTAAGCACAGAAAGTAGTTTAAAATGCAGGAAAAGGATTCAGAGACACAGAGCAGGAGCA
+
2331/12221122322223325531143222121335221431/222345642122240122232/2340272020114213324202422224320222232.3110113212312356214432232203213222222422242622
@chr8_6907817_1_0_1_0_0_3:0:0_0:0:0_238/1
AATTTTTCTGATACATATCTGAATTACGTTTCTGTGTCATTGCAAAGCTTGCTGAATCTCCTAAAAACTGCTGTTTTGAATTATTGAACATTGCTATCTTCTTAGGGTTGGTCACTGGCTCCTTTGTCCATTGGGGCTGGTCATCTTTTT
+
2212214113414152124/2462223172255106/31132252322235251232542122414231233541025223222214212224244243.33340024./2661315211222226/624235/3021210-/2523223
@chr8_69499600_1_0_1_0_0_3:0:0_0:0:0_239/1
ATTAGCATTGAACTTGCTTTTTCAGCTTGTTATGTTATGAGATTATAGAATCTGTGTTGGTTAATAGATTTCAATCTAGCCCTCAAGTGGAGCTCTCAGGGATTGGCTCTGGCCCTTTTTGAACATTTTGCCAAAATTTGAATGACAGAT
+
3212032325252124321013131212344242046346533125030223222252123465323221312142323.4422622056416214/12341404/054/7127442122154212132242341242323212243331
@chr8_23365024_1_1_0_0_0_4:0:0_0:0:0_23a/1
AGGTCTCCTTCTTAAAGGAATTTGGAATCTTCATCCTTGGTGTTTTTATTACATCTGATCATCATCCGCTCCCAGTGAAGTGATAACATGTAATAAGCCATAACTTCCTGGACTCAGAGGCTTGGAACTCAGTTGTGAATCACCACCCAT
+
1303552251213461033224345322321234464/23123125224120342223314.532452221420432212521652012346122032642420012.33222453425232320544221221320103/025312611
@chr8_61864012_1_1_0_0_0_3:0:0_0:0:0_23b/1
AGCCTCCAGAACTGTACAGTACATTTTGGTTGTTTCTAAGTCACTCAGTTGATGGTGTTTTGATATAGCAGCTGGAAAGTACTAAAACAATACCATATAAATTTTATTGGAACACAGCCATACTCATTCATATACATATAGTCTAGGCTG
+
2511/312225231332226.2215223212122244472233433103223222323132202112312123222022.25232333222132225132-2413520232411224242222323212320262470634323354332
@chr8_700089_1_1_0_0_0_3:0:0_0:0:0_23c/1
TGGTGCCAGGGTGGATGCGCCTGTCTAGAGAGAGCTCTGGCAACGGCCTCCAGACTCAGGAACGTTCGCCCATGCAGCCGGCCTAACCGCCCCTAGGGAGACCCAGGAAAAGCCCTTCCACCCAGGCATGTGAGCGTGCTTGGAAGACAG
+
123124232222232429/4212431332223324223224216224226353224434312121434224253242453553234044502442364/50444321342022244351121234/142511623241323033022225
@chr8_106126684_1_1_0_0_0_4:0:0_0:0:0_23d/1
TCATGCAATAAGCGGAGCATGATCAGTTGAGGGCTGATACGTTTGTGCACAAACAGGCTTCTGTCTCTTGTTGCTTAGCCATTGTCAGCACATGGCTTTCGCCTTGTGTTTTAAGATGGCTGCTGCAGTCCCTGCCATTTCATCTACATT
+
213442011222022624221222531452354326223214251422228532442232105431/022221/224521222212552252-32263111235020022142223.146442023221551525472122445242131
@chr8_133672055_1_0_1_0_0_1:0:0_0:0:0_23e/1
CTGGATATTCTTTCTTGCGGGGGGTGGGGGAGCATCCTGAGCACTGTAGGATGGTTTGCAGTATTCCTGGCCTCTATACACAAGATGCCAATAGCATCCTCTCCCCATCCTCCCATACACATGCGACAACCAAAAATATCTCCAGACATT
+
2422323225452103221227/1222223/426221/236314212126521532/2324234122023414331132524444/243332-3222223332620322523254222222/3283222223224332243413220343
@chr8_115229898_1_1_0_0_0_4:0:0_0:0:0_23f/1
AAAAATACCCCTTTACATATATTTAGGTTAATAACTAAAATGTTGTATAATTTTAAATAACTGAAAAGTGTAATAGTCCAGGAAATTTCAGTAAATAGTGAGCTTTTAAAAAGTATGTTTCAAAAATTGTATTCATTCAAATAAATGTAA
+
22421263522310022222/32413213231120421323222232421234335222234221213222272232344/240154/32/22322/4223652246131220122241423253312434222030123422.222112
@chr8_19232834_1_0_1_0_0_4:1:0_0:0:0_240/1
CTCTTTGAAATATACTCGCATATCACCGGGAAGCCTGTTCTGCAATATTAGGATTGTAGCCCTTTATAGGTTTATCATCTTTTCTTTGTCACATCCACCATGAGTTACCCTTCATAAGATGCTACTTTGGTTGCCTAATTTTTCACTCCA
+
013133232531222422422264557223223345.02623/2044251122114122141212232242031142144221125347334543/12032131223322314021233230132355/525632302224412334.45
@chr8_7292502_1_0_1_0_0_3:0:0_0:0:0_241/1
TAATAAGAATTATTTTCAAATCCTAGAGTCTCTCCTAGGATGGTCAGGATGAATATCACAAAGAAGAAATACTTCCAGAAGAGCAAGGAAATAGGGAGAGAACAGTAGCAGCTAATGCAAATACAACAAATGATTTACAACATGAGAACA
+
147332/323322523213220450533330/21226222522311362232522241323226634325422133322125224224122/23//223513//4246243431120/322/2234402242435.72623/4.301232
@chr8_36952398_1_0_1_0_0_1:0:0_0:0:0_242/1
GAGATGAATGCTGTTTTCCTGCCTGCTAACAAAGAATCCATTCAACAGCCCCTAGATCAAGGAGTAATTTTGACTCTTGAGTCTTATTATTTAATAAATATATTTCGTAAGTCTATAGGTGCCCTAGGAATTGATTCCTCTGATGGGCCT
+
232216332/0432233462322/524222221223415112544202253321233234004022155041243525332221224233/240000611/853136222323222322631452652506836411322432/222245
@chr8_21256118_1_0_1_0_0_2:0:0_0:0:0_243/1
ACTTTCTACTGTTTAAGGTAAGATGCTTAACTCATTTCTTTTCAGCCCCTCTTCTTTCCAATATAAGCACTTAAAGCCATAATTTTATTTGTAGGTACCAATTAAGCTGAACCCTCACAAGATTTTATTTATAAGATTGTCACAATGATG
+
/232221450413341221462124424223132240212123203223/2252033242211232322021504621-232/255532243123423013253324204033411412/445626132222422223242322822250
@chr8_36886306_1_0_1_0_0_3:0:0_0:0:0_244/1
GACCAGTGAGCGTTACCACCTGAGCTCCACCTCCTGTCAGATCAGTGGCAGCATCAGATTCTCACAGAAGCATGAACCCTGTTGGGAACTGCACATGCAAGGGATCTAGGCTGTGTATTCCTTATGAGAATCTAATGCTTGATGAACTGA
+
323316423011146211312-121/2222255232243340414.324030354432233803232224232322244463523.7232232/324203222532312324220131214532322322232/0125532254232023
@chr8_51856556_1_1_0_0_0_5:0:0_0:0:0_245/1
ACTAGTGGCTGGGTTCCACGGTTCTCTTCTATGACCCATGACTTCTAATAGATCTATAACACTCACCGCATGGGTCAAGATTCCATTCCTTGGAATCCGTGAAGCCAAAAACTCCAGGTCAGAGCACAAGAGGCTTGCCCCCATCTTGGA
+
2322242722/622132325232332203221230622042031202143302/0222123242312224142020102543441244132132434422213/3343422523022316222222412160211242412224122142
@chr8_91726747_1_1_0_0_0_2:0:0_0:0:0_246/1
GGCAAAAGACAAGTCACCTAGGAAGATATACAAAGAACAATAACTACATGAGAAAATGCTGAAAATCATTTACCACGGAGAAAATTAATAGAAACATAAATTAGACTTAAAATATTTTTTAAAATACATTGAAGAGAGGAAAGAAAATGA
+
242202223214322432224435230331402/20326030234425.14022241732222242331261225/0/42312312/32052214223250222440324332-323232224312232/24260222542213540022
@chr8_48737909_1_0_1_0_0_4:0:0_0:0:0_247/1
AAAATACAAAAATTAGCTGGGCGTGGTGGCAGGTGCCTGTAATCCCAGCTACTTGGGAGGCTGAGGCAGGAGAATCGCTTGAACCCGGGAGGTGGAGGTTGCATTGAGCCAAGATTGTGCCGCTGCTCTCCAACTGGCAACAGAGCAAGA
+
2243242454312321321220404228261112/03030/22332421451335320322223/221221130840322200132013076033112422314313213223253372242214443/124532221322022102215
@chr8_101371046_1_1_0_0_0_7:0:0_0:0:0_248/1
TTTTTGCTAGAGACGAGCTTTCACCATGTTGGTCAGGCTGGTCTCGAACTCCAGGCCTCATGTGTTCCGACCACCTCACCTCCCAAAGTGCTGGGGTTACAGGCATGAGCCTCCACGCCAGGCCAAAAATTTTTCTATATTTTTTTCTTC
+
422213.22142122122035202132/4275424056312252231741402365420223322622102441228201323340024212/3.425262-521342342171242335223132553022422230222202263302
@chr8_65489634_1_1_0_0_0_6:0:0_0:0:0_249/1
TGCCCCCACTCTGCCCGCAGCAGGGGTATGGGCGGCAGCTCGGGACACTCCACGGACCAAGCGGGCAGTGGGCGCCGTCCCCGAGGAACACCCAGCCCAGCGCCCCTGGTTCTGGGCTGGTGTTCTTATCGAGGCCGGTTGGCCAAAGCA
+
112242233/13033336144334231321533232232221.215331323263.441/528235142442/334102222334/273320213252222504132162245125462232522422323623251/332400544613
@chr8_116248659_1_0_1_0_0_3:0:0_0:0:0_24a/1
ACCTATCTCAAGGACTAGAGCTGATAGATGGCCAGATATCTGTAGCAAAGGAGCAATTTAAGAAAGAAAGAAATAGACCTAGACCAAGAGGCAGATACTTACCTCCCCAGAGAAGCCACATTACACTTGCAAACCAGACAAAAGCTACAG
+
02311215341220453342.332310223153/40,224241212325624/262524123320333323043351/12/33122222662010025262524231241604824/1227-24424341115114343.5246521903
@chr8_28435113_1_1_0_0_0_1:1:0_0:0:0_24b/1
AGCTGTCCAAGAGATAGTAAAAATAGCTCAACATAATTCTTCGGCTGCAGAATAGAAGACAGTGACTCATCAGTACTTTAGTAGAGAGCTTTTGTTATTTTCAAAATATTTTTGAGTGCCTGGTGTTATAGCTTTTGTTTGTTTAAATAT
+
002140545022221522241222203/5231222423323301426224222232221340/242002201.34/1214426125225463/32241323212331423521221133/350272223221261232231452324354
@chr8_76052834_1_0_1_0_0_4:0:0_0:0:0_24c/1
TTTTGTCAAATAGGAAAACCAACTATTCCAGCATATAAAAATACCATTTGACCCAGTGATCATATTACTGGGTATATACCCAAAGGATTATAAATCATGCTACTGTAAAGACACATGCACATATATGTTTATTGCGGCACTATTCACAAC
+
4344420132344212426422/122220222322144.2422-631123412211/2331133204137223233224241535221032222341122131322131245.22066134252123032/242301,223453331325
@chr8_9062037_1_1_0_0_0_6:0:0_0:0:0_24d/1
TAATTAAGTGTATATATTTACATATTCAATACATATTTGAATGTAGTGTTTATTCAAATATATTATATATCAAACTGTTCAAACATGCTATATTAAAATCTTTTTGAATATTCAAAAGTTTTGGTCTTATTTTCAAACTACTTAATCTGT
+
320.25142/32126526/2322232.2205221245222362324220.2312222422202020355/1422332215222421/43134024234232242141115121442322242332132331224426105232022314/
@chr8_1186187_1_1_0_0_0_3:0:0_0:0:0_24e/1
AGGTGAGAGAACCAGACACGGCGCCATGTGAGAGAACTAGACACGGCGCCATGTGAGAGAACTAGAAACGGCACCATGTGAGATAACTAGACATGGTGCCATGTGAGAGAACTAGACACGGCGCCATGTGAAAGAACTAAACACGATGCT
+
5224233224222133433212225/71136324023205364/4232254232202225252553312551242226530234232125123012222421342027324342324223322122222561223120325517233216
@chr8_50492582_1_0_1_0_0_3:0:0_0:0:0_24f/1
TAACTTTAAATTCTTGAAAGGAAGAGCTGATTTGTCCATAATCCTTTAAGGCACAAGAGACAAAAACCTGCCAAACTTTCACTTGAAGGACCTAGAAGACTACCACCTAAAAGAGAACTAATTAAAGGCAGACTGAGTTTTAGGAAAACT
+
211133433104222356022/3223224325322322212322222623332223322303414142215212-254633434515234222533234353515326431223425.05031452212342261233390/21102421
@chr8_93003790_1_0_1_0_0_2:0:0_0:0:0_250/1
AGGTTAAGTTCAGAAATAATGGAGCAAGTCTTCAAGCACCCAATCCCGTAAGAAGTGAACAGGTCCTTCAGTCTTACCCATAGGTCTGTTTCTGTCCCTGAGGTCCCTGTGGCTGGGGTGTCGATAGGAGTCCCTGTAGTGGTGGGCAAT
+
435.225252512/432232223232/222226211421120222062212303251102/0223121306335443/025632435222/4322123017/130325022524321252113124233211331223373232172215
@chr8_73088988_1_1_0_0_0_0:0:0_0:0:0_251/1
TAAAAATATAGAAAGGGTGAAGGCTAGAATAACATTTGTGGTGTTGGATTGGAATTGTAGGTATCAATATACATTCATGGCTATATATATATGTGTATATATATGTGTGTGTGTGTGTGTGTGTGTGTTTATACGCATGCATTTTCTTTT
+
3266220222053223025402255242-323233335153453243121262412235321302/275621342224-532210242214303353232123311253/26530243221201222124204340/224222/423124
@chr8_132313429_1_1_0_0_0_2:0:0_0:0:0_252/1
TCTGAGAGAATAGTTAAATGGTTGTGACCAAGATGCTGATAGTTATATCAACAGTGAGGTCTCAGATAGAAATGAAAAATGTATTGGGAACTGGAGCAAAGGTCATGCCTGCTAAGTCTCAGCAAAGAACTTGGCTGTATTCTGTTCATG
+
402223232053434.313316153224002143732422532104222202122//242123132/4222223342-4223251203.2426221354243020051351222241/2224/25422202500/022.2/305223414
@chr8_72285649_1_0_1_0_0_1:2:0_0:0:0_253/1
AAACAAATTTAACTAAGGAAGTAAAAGATCCGTACATTGAAAAATATATGAAACATTGATGAAAGAAATTAAGAAGACACAAATAAATGAAAAGGTATCTTGTGTTTGTGGATTGGAGGAATTAACATTGTAAAAATGTCAGTACTACTT
+
220443232446286324243124.3422543221/02242/35225/263252320424622025532621221432121234126444231413314201221226452326332323212242205223522335201221204543
@chr8_119415054_1_0_1_0_0_2:1:0_0:0:0_254/1
ATTCTACTATATGACCTCTGATAACACAAATCCTTGGGAAGCCATCATCTTATTGATCTTTTATTGTTTTTCTTCATGCACACACACAAAAAATCTGATGCTAAAAACTAGTTGCTGCATGTTGCCCAAAATAGAGCAGCCAGTCAGAAT
+
322482145446403013222123214321.2225302246.0353442330228144032041324123222/23135402222242022313.14327423.4233225232/2200122222142220222222441220.456213
@chr8_135816250_1_1_0_0_0_1:0:0_0:0:0_255/1
CCACAGATCTGAATAATCCAGGGCTTTTCTCACAGATGACACTCAGTGTGGACTAATTGATAATGTATAATTTTATAGAAACTATTTTCTGAGTTTTAAAAAATTGTTATTTTATTTCTGTTAGTCTTTCAGACACTGGAAAACATTTCT
+
224651202022443/5333/200322326204/3332133/522.6/5522232227.35101202204510232242265522242/43421233134223332134123/2520332321224323323/36/46034330231330
@chr8_3483696_1_0_1_0_0_4:0:0_0:0:0_256/1
CCGGCTGGCTCCCGCAAATGCAGAGTGACTGTCACCTGGGGAGAGCACCAGCTTAGCTGGAGGAATTAGGGCCTGTCATTTCTGGTCTAGTCTCCTTCTGCACATTTAAGAACCCTAGACTTAAGACTCAGAAATAGTTTTGGGGGCTCA
+
630432031511422254425372324022164205143223442523121804243125231242201032335125135722423421434302221222220025241/4222222232.2/4444342525222322523321240
@chr8_90677609_1_1_0_0_0_3:0:0_0:0:0_257/1
CCTTGGGGGTTAGGATTTCAACATATGAATCTTGGAAGACACAAACATTCAGACCACAGTGGCTGAGCTGAAGAAAATTAGAAAGATATAAAAGGAAAAACTGACAGGATTAGGTGTCTGGTTAAGGGTGGTGCTGGAGTGGAAGGCAAC
+
226202040232422132330143.322/322312.55-3214305022242223214/5241311320523432326503142312323432222231/225452242413053315020132410332222/2511305244032143
@chr8_127921299_1_1_0_0_0_2:0:0_0:0:0_258/1
TCTTGACAGGATAACTGCATCAGCCCTTGTTTGCTTTCAGCCTATTCATGCATTCTCCACATTGCTGCCAATGAAATATTTCTCCTGCTCCCATCTGGTCATCCCACTTCTTTTTTGAACATTTTCAATGGCCTCCCAGTCCTCATAGGA
+
2.2/25204222420536234266233223321022301133122322453420523/22244/223/3232352125424222222242054132232343213013622.5/425.11452241222262512323032231242344
@rand_0_0_0_0_1_1_0:0:0_0:0:0_118b/1
ACGACGCGCATGTCACGGAAATTGGAGGTACATTGATAGGGACCCCAGAGGAAGTGAGTAGGTACTACCGTCCGAGTGCAGTGCAGGGGCTTTCGCTACGCAACGGCTATTTGAAGAGTAAGGTGCAAACGAGCTCCTCCCCTCATCTGG
+
3/32/2.6205312233213010/22535232512221/11.233271424103/2422134.65020.5331352.2142022242121322027/22223222225.22125521313232412226224021025250431222522
@chr8_58359907_1_0_1_0_0_3:0:0_0:0:0_25a/1
CTTTAAATAATGATGGAAAGGTTGGACATAACCTCCAGGGATATTCAATTCAGATCCACCCTGATGTAAAGTTGACTTTCAAGTATTCCAGTGGAAAAATCCAAATTCGAAAAATAAGAAATCTACCTGAGTAAAGAACCTGCTTGTGTC
+
2823632144520212211362312212051302423344252244532246032/2325104632/042244313262.3013126112413243343302002023202222450232312323023042214244022431352323
@chr8_28794625_1_0_1_0_0_4:0:0_0:0:0_25b/1
TTGCTAGTGAGGTTGGCATAGCTGGGATGGAAAAAGAGACTTATAAACTTGTTCTAGTCGTTTTGAAGTGGGTGTCAGCATTTCTGTACAGATGTCTTAAATCTTTTGGGTTGTAGTAATAAGTTGTTTGTTATCCATAGTCATTAAAAT
+
22360011411214132240140225202223222532153226232321242346132424352024922/22/231664.342634322532224101511424412122211323423233-2612223551231121222254404
@chr8_70889112_1_0_1_0_0_5:0:0_0:0:0_25c/1
TTACTGCCCCATAGTTATGATTGCCAAAGGTGACAAAAGTAGAAAATAGACTTCTTGAAATTTACTCCTATAAATTTAAGACATTGTTTTATGTTTACCTTGTGTGTTTACATAAAGTAACAGAAAGATAAATTGTGGGTGACTATACAA
+
1253/212641362/12323241321022250625222221/31522122023320220302.543252/11242513203/12242832221252040433-233127/35222333234422530-7220162534451232254232
@chr8_40787349_1_0_1_0_0_4:0:0_0:0:0_25d/1
GGCTGTTTTAATATGTCAGAATTATTTTATTGCCTGATTTGTCTTCTTTTTCGCAAATATTTAGTGCAGAGCATTTAGATGCATATACTGCATGCTGATGAAATCTGGGTTTTCAGTGTACCCATCATCCAAACAGTGAACATGGTACTC
+
32.2113324262352642112451321312123124334454431122224263433242255021603225124/1455224352052440332362221424036232722152324204434242011322226323234224402
@chr8_48523535_1_1_0_0_0_4:0:0_0:0:0_25e/1
GAAGTGGAGCCACAACCTCACCCCACATTCTCAGCTGCTCAATCAGCCATTGCTGTTTCCCATCAACCCATACTTGCTGGGTGTCAACTGCATTCATGGTCCAGTACCATAACCAGATGAGTCACAGCCCCTGACCTCTGAGGACTTATT
+
3224565232334423422223011232/1433122462311412024122422322222346221342002322512322242405217243212202221/410332223441123404262/4033423202023343142341222
@chr8_54579431_1_1_0_0_0_5:0:0_0:0:0_25f/1
ACAGAGACGCCCTGGCCATTGTCCGTGGATGCTTTTCCAAGCATGCATTTGGAACCCAACTTCTTTGCAGTGACATCAGACACCCAGATATCAATGCTGTATATGGAATAAAGGTCTGAAAAGAGGAAAATTATAGAAAAAAAACTGTAT
+
4223212204.53122352304542123223227130532113523/32012332/0115125012222223523545415342.533135/24333312042-332364255/212441343032625214103224322222/22412
@chr8_115415116_1_1_0_0_0_3:0:0_0:0:0_260/1
CTTCAGGGAGCTTTTGCCCATGGTGAAAAGCAAACCAGCAGCAGGCACTTTACATGGCAAGAGCAGCAGAAAGAGAGAGAAAGAGACAGAGAGAGGAAGAGGAGGAGGAGGGGGAAGAGGAGGAGGAGGAGGGAGGTGCCATCCACTTTT
+
4420322224211220442521032247431321105422224232215245212422410122352333282233143144/22224120/0023354044344363460310414201-5133223.241245221232453422322
@chr8_65474962_1_0_1_0_0_0:0:0_0:0:0_261/1
CACGATATTGATTCTTCCTATCCGTGAACATGGAATGTTTTTCCATTTGTTTGTGTCCTCTCTTATTTCCTCAAGCAGTGATTTATAGTTCTGCCTGAAGAGGTCCTTCACATCCCTTGTAAGTTGTATTCCCAGGTATTTTATTCTCTT
+
3012/313242152-23.304213/41221.1333130132624/0221125/02232121225412543262135231221224250313521013.421624/254012003231522525432422163334222243232033422
@chr8_81661501_1_1_0_0_0_3:0:0_0:0:0_262/1
CTTACTTGTTTAAATGGTGTAGGTGACCATAACACAATGGCAAGCATCCTGTGTATGCAAGTACAGAAAAGATACAGTGAAAATCACTATAAAAGACAAAAAGTGGGGCGAGGTGCAGGGGCTCACACCTGTAATTCCAACACTTTGGGA
+
45020662230232042423422325303223427432223143142323222222312230622124262/5514242475426341252526523232321211225222222/2144134534452//0412223314522244250
@chr8_8507615_1_1_0_0_0_3:0:0_0:0:0_263/1
GGACGTGAAAGGTCCTCATGCTTTTTAGGGCCAACTGGGCACCCCTGGCTGAGGCACATTCCAGCAGACTAAAGTCAAGTTGGCTTTCACCTCAGCACACAACCAAGAGAACAAGTCCTGGCATCATGAATGTGACACAGTTCTCCTTGT
+
53022456342023223//1122141.02233642442223262123525423221135532203122322524235325002322433233342323351521121321222/1112450223321334463444344323213.3242
@chr8_85838101_1_0_1_0_0_4:0:0_0:0:0_264/1
AGCAGGATTATACTTGCTGTGTTCAGGAGCAGTAAGAAGGACAACATGTTTGGATTCGAAGAAAATGATGGAAAGAAAAGTAAGAGATGAGACCAGAGAAAAGCTAGATTTCCAGATCATAGAGCCCTAGAGATGAATCTGAGTGCGTTG
+
3202202312453..2222223/12244332302522/4212/211224422102223434125431322423226215324323.3342433222112242403420222221/52322221521/13122163222232315272314
@chr8_101203015_1_0_1_0_0_1:0:0_0:0:0_265/1
CCCGAGTAGCTGGGATTACAGATGTGTGCTACCATGCCAAGCTAATTTTTTTTTTGTATTTTTAGTAGAGATGGGATTTTGCCATGTTGGCCAGGCTGGTCTTGAACTCCTGGCCTCAAGTGATCTGCACACCTCAGGCCCCCAAATTGT
+
2325323322033623231343.25254313315221326234212322306312452022340432422042232144/261205233010604/412343210243324202135213333643342211304222220414212626
@chr8_19693556_1_0_1_0_0_2:0:0_0:0:0_266/1
TGCAAGACTTAAAACCTAGATGACGGGTTGATAGGTGCAGCAAACCACCAAGGCACACATATATGTAACAAATCTACACGTTCGGCACATATATCCCAGAACTTAAAGTACAAAAATAAATAAATAAATAAAAAATTACCTATAGTCCCA
+
246335202232132025421230221164343303230431434022132122342636.432212312132322423221334232032212521344244625.3232/242162422312231313025/2317252222342253
@chr8_107432152_1_1_0_0_0_2:0:0_0:0:0_267/1
ATACATGTTTATACTTAAAGGTATTTTTGAGCACAAGTTATTTTCCTCCTCTTTACATAAAAATGCTTTCCTTCCTTTCTGCCCTAAGAAGTTAAATATTCTGGGCTACTGGCTTCCTAAAAGCTCAGTTTCAACCCTTTAAAAAAGGGT
+
235241925224404251245412133532001.0/5224223322422320203403224263201234/1542220213042204124442/22/152425322/5200223107232422310134324211451102623424224
@chr8_128796361_1_0_1_0_0_3:0:0_0:0:0_268/1
TGGTAGCAGACACCTGTGATCCCGGCTACTAGGGAGGCTGAGGCACTAGAATCGCTTGGACCTGGGAGGTGGAGATTGCAGTGAGCCAGGTTCATGCCACTGGTCTCCAACCTGGAGACAGGGCACGACTCCGTCTCAAAAAAAAGAAAA
+
33213344110102424/522210424123222103/572220421224/3214223156215474153/22532322111202042512/6236222141121/233/33823324222242432231225324342041235621453
@chr8_110396242_1_0_1_0_0_1:0:0_0:0:0_269/1
ACAAAACTAGAAACAAAACAGAGATAAGTTTTCATATTGACATTATTCTTTTTACAGGCAAAAAGTTTTAGAACCCCAACAATTAGAAGCATCACACCTTTATCTGGAACTCCAGGTCTGTTATATGACATCTGAAATAACTTTTGGTTT
+
034403324732322234221223423033220242232512/222332314123321102461321.4021022322324232122422.3233452223241412104312142/252303/61..520122734443201403.1/2
@chr8_119359466_1_1_0_0_0_2:0:0_0:0:0_26a/1
TTCCCACACTCCCTAACCAGAATGGTTCACTGTGTCTGAACTGGTTGTATAAACAGTGTCATTTATGCTGAACACCTGCTTTCCTTCTGGGAGCCTAGAATTTTGGCACATGCTAGGAAGGATCCCCACTAAAAACCTTGGACACTGAGA
+
3244322214522423241211/46220246422522-2132237432432320324/322244242142103322233240122223531402212222421542232221/3423.62252323522241521524433421113240
@chr8_127948072_1_0_1_0_0_4:0:0_0:0:0_26b/1
TATAAAATTATCTCAACTTTCTTGTATGTTTGAAAACCTATATAATGTAAACCCTGATTACAGTTCCTGACTTAATTATTTGTCTTCCCCATTTCAATGTAGCCACCATAAGGGCAAAGTTGCCTGGGTGACTGTTGTATTCCCAGTCAA
+
3254513202152334125424223351463142224542222424335312402343134124342222124102250013416332151214220252422/24113145302213223262322211.1252/60142223234711
@chr8_37764995_1_0_1_0_0_3:0:0_0:0:0_26c/1
AAAATGTTTGGTTTGGTGAATTTTCACCACCCAGGTAAAGAAATAGTATCAGCACATACAGAAATCTGGCTGTGAGTCCTTCCCAGTCCCCCTCCCCTCCAAAAGTTACCCCTGTCCGAATTTCTTTCTTTCTTTTCTTTCTTTCTTTTT
+
35127231431204243.2/255552211231312332441242222122211323452532310324335341133/33442822224341353134135222234610422211243830112/323024112430632532232330
@rand_0_0_0_0_1_1_0:0:0_0:0:0_118c/1
TTTGTTGTTGTGAGTACTGCGCCAGACTGGGGACGGAAAGGTAAAACGGGAACATCCACCTACATCGCTCAATTCCCGCTTTCTAAAAAGAGATTTTGTACACATATATTAATCGGCCTGTCGCCGGCACATGGAAACGAACCGTTAAGA
+
623/18334223224220025222475/325020215103221232462222-2210232421331412013/25623333122151/85322232/3244312320411121.451223334442222011522302424132123202
@chr8_49251050_1_1_0_0_0_3:0:0_0:0:0_26e/1
AGAATAAAAAGAAATGAACAAAGCCTCCAAGAAATATGGGACTATGTGAAAAGACTAAATCTATGTCTGATTGGTGTACCTCAAAGTGACGGGGAGAATGGAACCGAGTTGGAAAACTCTCTGCGGGATATTATACAGGAAAACTACCCC
+
5326221153/3,/22213532322325412312626123253474204231625222135831.022242273002222322245253253223412122142321121223213242123.32310/5104/1323222292031232
@chr8_92581856_1_1_0_0_0_2:0:0_0:0:0_26f/1
GACTTTAAACCGACAAGATCAAAAAAGGCAAAGAAGGGCATTAGAGAATGGTAAAGGAATTAATGCAACAAGAAGAGCTAACTATCCTAAAGATAAATGCACCCAATACAGGAGCACCCAGATTCATAAAGCAAGCTCTAAGAGACCTAC
+
13301114612324351/.21523222/141373422322222041313223244/420342222321415.14243122332214252212232110222325622222253221/35252242542242355224/223642241234
@chr8_42295475_1_1_0_0_0_4:0:0_0:0:0_270/1
TGTTGTATGTTTCCATGTTGTTTTTTTTTTTTTTTTTTTTTTTGGTTTTTTTTTTTAGTGGTAACCCTAGTACATGTCCTTTAGGGCCAACTTAGAAAAGAAAGTATATGTTAATAAGTCATCCCCAGCCTTCTGGAGATAAGTGCCATG
+
7240412203123/4223202201233035222142215.3-72104//4212111204122133222/23122202323225/342132445302345410455235154825231225251242324422220521031033523024
@chr8_127930408_1_0_1_0_0_1:0:0_0:0:0_271/1
GAGAGAGAAGATAACTTCATAAACCTAGAAATAAGCAGGACAATTTCATATTTGGATAAGTCCTGTGAAAGCATAAAATAGGGTCTTTCATAGAGCACATAGATTATGAGTGGTGGTATCATTTTGGGTTGGGTATTTAGGGAGGGCCTC
+
22123214324263215220332232221222212322234450/3332322228352635523205443/24472520242452223012244443214453231112325+2025423222222/5.221221472342/24423337
@chr8_83632896_1_1_0_0_0_1:0:0_0:0:0_272/1
ATTTTGTACAGGAGTGAAGCTGGGTGATAGAGATTATGATCCATTATTGGGGACATGAAGTTAAACAAGCTCCTAGAACACTGGCTCTGCTTAATCTCCTGAAAAAAAAAAAGTCTACAGTGACTGCCTAGTTTAAGTTTATGCCATGTA
+
45112423122/14215224322200421423.23340546022200230224/313323.252335544/12022423253.202323232321022331.4342202523224236443/.2.3212120152213322222313143
@chr8_90622497_1_1_0_0_0_1:0:0_0:0:0_273/1
TAATGAAGATAAAATGCATCATCAATCTATTAAAAAATAGATACAAGAGTTTATAAAGGTTAGCTTCTGATTATTGACCATTTCCTTTATTACTGCATGACACACAAAAAAGCCAAATTCATTTTTTACCAAATTGGGATAAAGATACAT
+
32322442305311533/121435/3215632022222222422550/2/34206223/224201313053-2324271322411.211423412/20334222022256355524131212442123254.344444324022121362
@chr8_54970124_1_1_0_0_0_5:0:0_0:0:0_274/1
TTTTGTACCCATTAACTACCTACACCTCACCTGCAGCGCCCTTCTACCCTTCCAGGCTCTGATAACCATACTTCTACTACTGTCTGTGACTGTTAGTTCAGTTAGTTTTAGATCCCACAAAAAAGTGAGAACATGCAATGTTTGTCTTTC
+
33111452555442122112221121142/05135322123115343/4415/3320412122/12212531200266322218232223355534121404341/42422225252224445412211313320531125233243324
@chr8_2488377_1_1_0_0_0_3:0:0_0:0:0_275/1
TGAACTAAAGCGGTCTCAGAAAGACAAATACTGCATGATTCCATGTATAGGAGAGAACTACAATACTCAAATTCATAGAATCAATGAGTGGGTCGCAGAGACTAGGGGGCAGAGATTACAGGGGAGAGGAAGATGGGGGGTTGCCAATTA
+
2122423-1352363.1143326202/26034222310631322264522920/27220113233222433021022235342233551221226/22323422252231113272/611223244127641223232366322223212
@chr8_137140838_1_0_1_0_0_3:0:0_0:0:0_276/1
CCACACCTGGCTAACTTTGTTTTTGTAGTAAAGATGGAGTTTCTCCATGTTAGTCAGGCTGGTCTTGAACTCCCGACCTCAGGTGATCCTCCTGCCTCGGCCTCCCAAAGTGCTGGGATTACAGGCAGATGCCACTGCGCCTGACTGGAA
+
520510142420313335312/1/21143.32231/212202/6322122622100222-306252222/5/423242/225212342242221423631/62545401211203323043022213232123534152214212/2233
@chr8_2004593_1_0_1_0_0_2:0:0_0:0:0_277/1
TGTGGGGTTCACAAAATGGCATGTGAGCCGCGACGATGTGAACATTTCTGAGTCCCTAAGGACTGAATATGCTGAATCCTTTAATCCTTTATTTATTATTATTGTTTTTAGTATTCAGACATTCCTATCTGTATATTTTTAAACTCAAAA
+
402231122332221234122221242422/22323/33/2104023223324223125234534020331-2102225335.4/03326242362252342123233350114234441132203252323121301244424124231
@chr8_127088571_1_1_0_0_0_2:1:1_0:0:0_278/1
CGTCAAAAGCAGAAATTTATTATCACAGCAACTTGCAGTATTAACTATTGTAGGCATAGTGAAAAGGAAATGATTGAGTTCAAATTCACCCACTGTAACTGACTAGTTATGTTACCTTAGGCAAGATTAATTCCCTTTAACTTCACTTTT
+
232233322,212103372242222101311233023255421022110126432432222132024232214263720020232672124624232251540124262/4-31123272125413/41231243003200322345224
@chr8_13508608_1_1_0_0_0_2:0:0_0:0:0_279/1
AATCTTGAATAATAAAAATCATATTTCTTTGACTTTTCTACAAGTTATTTCAATGAAAATTACTCAGAGGTTAACAGATAATCTGACATTAAGAAATGACAATAATGGTATGTAATTTATCACTTAAAACCACTGAATATTCCCAAAATC
+
24334162226102222243313011312332042212024/022226243502283622322254012226424520202.02321245103432022332222133125321461430244303222224231/21323532423/24
@chr8_112987007_1_0_1_0_0_0:0:0_0:0:0_27a/1
TTTGCCAATTTCAAATGTCCTCAAGTGTTTTTGTGTGACAAAACAGCACTCATTATTAAGTGTATTCCCTAAAGACTGTGCTGTATTGACATGTTAAAAAAATCCAGATGTCTTCCTTTTCTTTTAACATAGGTGAATAGGAAGTTTAAA
+
163243242400212332212212/312222342232124-00.241314353222144241.222.2/2305402/321322222312423122204/2232342252343/2353262321215422/233212-3320350321232
@chr8_31994142_1_1_0_0_0_2:0:0_0:0:0_27b/1
AAATATCTAAATATGCGGGCTTACCTATCGGCACTTTACCCCACAACGTTCAAACACTGGACTTCCTGGATTTGCACACTCCATTAGTGGGGTGCCATTGTCAGTGAAGAAAGAAGACATATGATCATGTGTTAAGGCCTTCTTATTAAA
+
041103231221441152031/020442332/21/22350521222362422124/0222152.2242231242243224122445131431322322326442231034211/311133222.22573301714323233355522422
@chr8_40924279_1_0_1_0_0_0:0:0_0:0:0_27c/1
CCGTCTCTACTAAAAATACAAAAAAATTAGCCGGGCGTAATGGTAGGTGCCTGTAATCCCAGCTACTTGGGAGGCTGAGGCAGGAGAATCACTTGAACCCGGGAGGCAGAGGTTGCAGTGAGCCGAGACCATGCCACTGCACTCCAGCCA
+
2324/23224336326213242123203424040332242223541124242402233364322231323242420223422/441.242222/1434232001212144321234352493325232-23135.402225442212245
@chr8_20091793_1_1_0_0_0_2:1:0_0:0:0_27d/1
CAGGCTCCCCTGTGACAGACAGTCCCAGCTGGCTGCTCTAGGGTCACCCATGAGGCTCCACCTTAAAATCCAGAGCTTCTCCACAAGAGAAGTCAAGACAAACACCATAAACAGGAGGATTCTGTTCTAAAAGCTGGGGTATGGGAACCA
+
34324/2311/200202434132322424222222320423224433222454323252313311542340223232244322341252223236/212/152222120/2351442364072033122222121102130454352413
@chr8_93269560_1_1_0_0_0_2:0:0_0:0:0_27e/1
GGGTAAAATATTTCATCCTCTATGAAGATCTCTTTAACATCTTCCTCCACTTCTGTCCCAAGGTTCCACTCCTCTGGATTTATTTATTTATTTATTTATTTATTTATTTATTTTTTGAGACAGAGTCTCGCTCTGTCACCAAGGCTGGAG
+
243131151244242523202227720322263342212231240223023622312/522212123342313/4234342324214/3222/2231135410215434/2331142.14142122522123541352222101234222
@chr8_19776436_1_1_0_0_0_2:0:0_0:0:0_27f/1
CCTTTGAAGGTATCTGATCCTGAATTTTTCTTTGTCGGGAGGTTCACGTTTATGGATTCAATGTCCTTACTCATTACTGCTCTGTTTCTTACTGCTTTCTATTTATTGCTTCAGTTTTGGTAGGTTGTATATTTCTAGGAATATATCTAA
+
423-2230215242153322220232342241.212133/4325015543/3220.541/204314250223000.1222133203602034342261/2/5114165214314/251//132292323241233-22331225152312
@chr8_101678729_1_0_1_0_0_6:0:0_0:0:0_280/1
GTTTTAATATACATTGAGGTGTCCATACATACTACCTTGTGTAAAATAAAGGAAAGTTTTCTTTTGTTTGAAGTTTTGCCAACGGCTGTTCATTATTTCACTGTTTCAGAGACCACATCGCCGATGGCAATGCCACTTCCGGTGTTGGAG
+
4101233341232306201262222720252233623042112102453443113262/12423224423112725351324424222344211224032421722223224252435/2322423214120152232532220231232
@chr8_137582391_1_0_1_0_0_2:0:0_0:0:0_281/1
TTGGATTCAAATATTAACTCTGATACCGACTAGCTATGTGACTAATGATAAGTTACACAGCTTCTCCCTGAGCCTACTTCTCTGAGGATAAACAGCATTCCTATGTCACAAGGCTTTAACAAGGTAAGCTAGCATTATGTTTTGGAGAAA
+
143224/2332223204732302312443221241020523522/30//64232.542020143.2222403164352554232512423126232122205405122222/33313311323325754235222222141320342431
@chr8_92358206_1_0_1_0_0_2:0:0_0:0:0_282/1
GCCCCTTCTCTTCTCTGTTCTGGAGGCCACACATTTGAATGGCTAGAACAACAGAACGTTTCTAAGGACTTTTTATTTAATAGGAATTTTTTTTCTGCGTGGTATTCTATTCATCAGCCTCCAAAAGAAATGAAAGAAATCTGGCAAAAT
+
324222042653324252141/3./423221061/3271/522263263422422100/12222203425245342/224.42234410422240323333232222523722220620335232324322/232521/20222071508
@chr8_51029053_1_0_1_0_0_4:0:0_0:0:0_283/1
ACTTTAAAACCACATAAGATAAACTTCTCACCCACTTCTCCATCCTCAGTCATTGCGTACCTAATTCGTATTCGTTCATTTATAGGAATTTTGAATATACACCTTCTTCATATGCACAAAGCATGCCCATTGGATGAGGGCCTACGTGAA
+
262522232221211/22313120303416152222220426-2413224440200446010312352432232167125321122121123333202551232/.32323153324021342212227420254362142323105021
@chr8_122822486_1_0_1_0_0_4:0:0_0:0:0_284/1
TACTTCATCATTAGGTTACTAAGTAATCGTTGTTATATCCAGTGTTCAATATGCAGACAGCCAAGGCCACATAGTCTCTAGTATCCTAAAATATTTCCAATAAAGTGAAGAATGTGTCTAAAGAGACACTAAACAAGGTTTCAACATGAA
+
52222.2233232353024412555320221211324232.231622/24/427441321.2322/2422352262542512244234224333276021424320322224524212315542633202425542115/5556445234
@chr8_7925033_1_0_1_0_0_2:0:0_0:0:0_285/1
ACGTCACAAGAGACAAGGTCCTTGGCTGGGCATGGTGGCTGAAGCCAATAATCCCAGCACTTTGAGAGGCCGAAAGCGGGGGATCACTTGAGCCCAGGAGTTTAAGACCAGCCTGGGCAACATGGTGAAGCCTCATATCTACCCAAAAAA
+
2212.31314332222-25305223233254322622533621023122122122022252122/6337322203344433/1-1342/1142110022.23422254203222201135225/30223252324241412024302240
@chr8_118780158_1_0_1_0_0_2:0:0_0:0:0_286/1
TGGTACCAAGAGTAGGGTACCTGAAAATGTGGAAGAAACTTTGGAACTGGGTAATGGGCAGAGGGTGGAAGAGTGTGGAGGGCTCAGAAGAAGACAGGAGGATGAGGGAAGGTTTGGAACTCCCTGGAGACTTGTTAAATTGTTGTGGCC
+
7/433514233634401631047-112.///2322262254510222530123233233221222/225231322233342020/328233225334654285402421152244256105/6215322234321202323353322202
@chr8_123870621_1_0_1_0_0_2:0:0_0:0:0_287/1
TTTAAAGTTGCTTCCCTGGTTCGCCCCCTTCTGGTGCCTGGCACAGGCTTAAACTAGGCCAAAAGGGAATATGCGGGGACTCATGGGGAAAATGCCGCTGGCTTATTTTTCCTTATTGTGATTTTCTCCATATGACCAGTAATTTCTGGG
+
525434531532/1543222256213231431532265224/3/223122/1202344323232122033/4/62454207422224211214432226223/22234327/232253324552222204.4333617551214243110
@chr8_11243524_1_1_0_0_0_4:0:0_0:0:0_288/1
GCTGGTCTCCAACTCCTGACCTTTGATGATCCACCCGCCTTGGCCTCCCAAAGTGCTGGGATTACAGGCGTTAGCCCCCACACAGCCTGAATCAAAATTATTAAACTAGTTTAGTCTGCCAAAGATTAATCTTAATTATGTGAACTTGGT
+
230556413355414331222/2235225421231220244502140312013/2223322314182120251.212213221221530361245422056317612034.322325324442311122122342541212220222243
@chr8_21418068_1_1_0_0_0_1:0:0_0:0:0_289/1
GAAACCTGAAGACTGTCTTGACCTCCTTGCCTGATTCATCACTGCTGACATTTGCACACAGCTTTCAATGAACTTTCACAGCTCCCTCCTTTGAGCTTAGGGTGACAACCCCTTAAGAGAGGAATTGTTATGAGTAAGATCATGGGGGTT
+
0321252532125402232224435/15433130242/58232231423522314253112722232322412010222622012452.4143236131/225143102312/2/132203213241/2033412422136222324117
@chr8_11398593_1_0_1_0_0_7:0:0_0:0:0_28a/1
GGCAAACCCCTCTCTCTACCAAAAAATAAAATATTTAGTAGGGCATGGTAGCACATGCCTGTCATCCCAGCTAGTCGAGAGGCTGACGTGGGAGGATCACCTTAGCCTTGCGAGGCAGAGGTTGCAGTGAGCCAATATTAGGTCGTGGGA
+
35424332/13323202502612222552232622.13321022413142624337413235303231-1023334211/221242201224334/23647263262222030223/222333733030223336222/013212422/2
@chr8_80233348_1_1_0_0_0_4:0:0_0:0:0_28b/1
CCTGGCGGCAGAAGAAAGAAGAGAAGGTCATGTCACTATCCTTGAGGACTTCAGATACAAAAGAAATGAATCAGAATGCAAAACTTTGCTCACAACCTTCAGCACCAAGTCCATAGGCATATAGTCCATACTCCATACTAAATGAAGTTG
+
323/3131122211.32103312320325425113224/221574072324543423351415232375421323.15434374313213220023222312253123323332242204315332130234225522421221222222
@chr8_87591211_1_0_1_0_0_1:0:0_0:0:0_28c/1
TGTTCATTAAGCATATCTCACTGTGATCAAGTTTATCACAATCATAATACGGTTCTCCCTATCTCAGAGTTTACAAAGTAAAACCAACTCCATCCATCTCTAATCGTGTTTTAAAGGTTGTACCTGGCTTTCTTCATGAGGATCCTTTCA
+
45023532222202263222111/44342324//63242252321542232430282224022324335253322342022223111530234422222321223242033354225025227310315224425362243333333236
@chr8_9231539_1_1_0_0_0_1:0:0_0:0:0_28d/1
CCAGTTTGGGGTGATTATAAGTAAAGATATGAACATTCAGGTACAAGTTTTTATATGGACATACGTTTTCATTTTTCCAGAATAAATGTCCAAGAATCTAATTGCTTGGTTGAATGGTAGTTACACATTTAACTTAATAAGAAACAGCCA
+
521623243344546241211522022133/2/3532512/2/4321141423/2322032323202322/120234/142115422002/342140212722232210562422123411/2/44220422214345/22302223544
@chr8_7766669_1_1_0_0_0_0:0:0_0:0:0_28e/1
GTCTCAGCCCAAGCCAAGCCATCGCATCCCCTGTGACTTGCATGTATACGCCCAGATGGCCTGAAGTAACTGAAGAATCACAAAAGAAGTGAATATGCCCTGCCCCACCTTAACAGATGACATTCCACCACAAAAGAAGTGTAAATGGCC
+
423322202122213212212523302240231405154233243040413221442436327263215122421/33112242232223//2100/22912432102112633244423502/21522122122601352524223625
@chr8_12838083_1_1_0_0_0_2:0:0_0:0:0_28f/1
CTTGTGTCACGAAGCTTTTCTTGTGTCCCATGTAAGATTCGTCTCCTGTGCTCTCTTTTATCTCTCCTGTGTTATATGGTAGGCTTTGGCACTAGTGCTGTGATTGCAAGCTTGGTTTATTTTGGCTTTAATATCTCACGGCATTTTCTA
+
23310221121325202472155063/12105422225242322232525202632,16201225/1322131/130230322334334145221-256125522233524223425262242342322.422340.2332524225342
@chr8_113581811_1_0_1_0_0_3:0:0_0:0:0_290/1
AAGCTGAAAATAATCAGACAATGGCAAGTGTTGCTAACTCAACAAAATAGATAATGGAATACAGGGTGACTAGCATTAAATAGGGCAGGTATCATTTGATAGGATGGCCAAAAACAGCCTGCTTGTTCTCCCACTTGAAATTGTGAGAAG
+
1241310220421223403025232442/314112362732025433222203123212324343123434201324354-6424233245212731421/1322223210224223122/8620224202415310220314.432372
@chr8_72542022_1_1_0_0_0_1:0:0_0:0:0_291/1
GAGAGTTGAGACAGTAACCCTAGGTGGGAGAGTTAGAAAACTGTTTTACACTGTCTTCTTTAGCCATATTCAATTGTCTGGCCACCTAGCTCTAAAATATGAACAGTTTCTTTTCAAAAACTCCAAACTAAAACTATAACAAGCCATTAA
+
2234024310/55622213142422344532362143512423232235344044321324341224012222235320261151241614-204111/1322222225263134334671023213222/0527123342625223021
@chr8_144263476_1_1_0_0_0_2:0:0_0:0:0_292/1
AACAAAGGAGGAAAGGGGGAGACAGAGACACACACACGCACAGACGCACACACACAGAGACATACACACACAGAGAGAGACACACACAGACACAGACACACATGGAGACACAGAGACACACAAACACACAGACACACACAAAGAGAGAGA
+
3023335155-20121.//414242212632054153522232/05111312432620233223221322252520221422122422222//200317312223213324252313122451241512153423332/32302422121
@chr8_17230225_1_1_0_0_0_3:0:0_0:0:0_293/1
CCTGTCACAGCTGTCAAGGAGAGAATCAATAATGTCAGTAGGCCAGATTCAGCATTGTCATCCTCCAGTGCTCCATTTGCTATAGTCTCTATTTGCAGGGTCCTGTAATGCAGCCATATGGTCATTTTATTACATTGCCTCTACTTTTCT
+
6/42233,221244222/12562223111312024424/322331322220421655420340434022233/1237223352111022412246248503225202252302211212533232241/5746022223032462221.5
@chr8_134050233_1_1_0_0_0_4:0:0_0:0:0_294/1
CTTCTGTATGGGCAAGCCTGAGAGGGAGAGGAAACAAAAGCTGTGTCCTGGCAGAAGGTCTGGGTTTGAAGATGGGTGCCCTGAATGGAACTACTTTAACTAATCCATTGGAACTTCTGGTATGCTTCCCTCTCTTTTTAAAGGAACTTC
+
7325247224234232432020-21124151402.532123252225221324412023062341251302223125222.1240332544322121121156324224/31002/343245022152203275341312242/133312
@chr8_70186244_1_1_0_0_0_3:1:0_0:0:0_295/1
ATTCTGAAAAATGTTTGAGATTTATCATGGATACATTTCTACCCCCTTTGGATTATTAATGTTTTAGTTTTTTATTATAGTTTCTGCAAGCCAATGAAATTTTTATGAGAACATAAATGTTAAAAGAAAAATTTGGGTTTTTAAAATATG
+
0/22543330063225212352022212220444/422483333022218223225523222322/32222/104232443121503231322242421352332246132432422234723521-32314124334453233212232
@chr8_85495527_1_0_1_0_0_3:0:0_0:0:0_296/1
CCTGAATATGACTAATAAAATTAATGAGTGAGATCTGTGCCTATGTATAATATTATTTCACTTTGATAATAAATGGATCAGATAATAAAATCTAACATGTTCAGGCACAATGCAGTGCCATTCGTAGTCTATTTGTAAACTTTTCAGTAC
+
6104125428414322243424113321322213203451323561362312322321221322524432/12250/12224512222725243233/21.5433122514455131522323312232312322244022422142121
@chr8_14130628_1_1_0_0_0_2:0:0_0:0:0_297/1
CACTGAGCCTAGGACTAAGCTATAAAGAGGCTAACATATGCAAAAGTACATTTTATATTATTTTAATTTTAATTATTCTTTTTATCAATATTTTTGTACTCATTTAAAATAAAGGCCTCAATGAATTATTGACACTGAGGAAAAGCTCTT
+
022/243223124422224102103242132012160534424220202202424123342423151236362222122250/3156423452632622222231274501421432124225441122210242221322354213452
@chr8_1576410_1_0_1_0_0_1:0:0_0:0:0_298/1
AGCAGGGATTAAGCGCCTGAGCTGACCTCACATTCTCTCTGACTTACTGTGGAGCAGGAATTAAGAGCTTGAGCCGAGCTCACATTCTCTCTGACTTACTGTGGAGCAGGGATTAAGAGCTTGAGCCAACCTCACATTCTCTCTGACTTA
+
131425321.42122324223522204241020323214.43222330716223203222523246035322620222324455421.322524312222/43445413165421245200402234*2/43541222224342222160
@chr8_137414371_1_1_0_0_0_2:0:0_0:0:0_299/1
CTTGGTAGGTTATATGTGCCCAGGAATTTTTCCATTTCTTCTGGGTTTTCCAATTTGTTGCTGTATAATTAATACACCAACATTCACAATATTCTCTAATGATCCTTTGTATTTCTGTATTATCAGTTCCAATCAGTGTACTTTTTTGTT
+
322213014353/21241312110111/012022422/040513000120132324241444347021145333.28.2132304234324134233223242234134126322243.2322410431434324113144252036261
@chr8_143228258_1_0_1_0_0_3:1:0_0:0:0_29a/1
TGCCTTTGTGAGTTTGTCGAGTCACTCAACTTCTCCAGGCCTCAGTTTTCTCCTCTGAAAACTGGGTACAATGACAATCCTGATGTGGGCGACCTTAGAGCACTCCCCTGTCCACCATTGTGACTGGATGGGCCAGGAATGACCCCCAAC
+
36133231132132122/2621-533111524222224242306204.1453253121220342302123312123322132323443/232./10334022222324232342143132412512063241532.40232214312152
@chr8_72936172_1_1_0_0_0_4:0:0_0:0:0_29b/1
CCTTTCACAGCACTTTCTTCACATGCCTCTTTCTCCTAGCAGATTGTGGGTTCCTTGAGGGCATAGCTATGCCTTATGCATATTGGTACCAGTGGTGGTTTAATTTTGGCACATGCTTAAGAAAAAGTTCCTGAATTGAATACAATTTGA
+
22141142111243245410523.32102322623524214/5121/2133232623312.13333711224123200012230120213421344445321522324222214415334-44305123023420523164223417023
@chr8_14380168_1_0_1_0_0_6:0:0_0:0:0_29c/1
TTGAAAAATACAACTGTCTTTTCATTTGTTGTTTCTTATTTTTTTCCATTCTCAATTTCATTCATTTTAACCATTTTAAAATAGATTACATTCCTTCATTCTGCTTCTGTAGGCTTATTTTCCTCTTCATTTCTAGAATCCTGAGATAGG
+
3452322503512312222410304251045512242212140244215221342320722133232051225011211/4427125/2206222102/312421142523223.321041224152523433322.1.02132313332
@chr8_17011953_1_1_0_0_0_6:0:0_0:0:0_29d/1
ATACTACTATTACTGGGTTTTTCAAGTTCTCTTTTCTTAAATACAGAAAAAGTTTGGGTCAGGAAGAAGCATCTCCACAGCCACAAGATAACAGGATTGATTTCTGCGTAGCCTCTAATTAGGCATAAGCAGCACGCACAAATGTAAGCT
+
360255232025250122444/24311113343233232244222325412141221122332222323348232223213325132355350142253112153233432222210242742652223442224233215352124235
@chr8_101109038_1_0_1_0_0_4:0:0_0:0:0_29e/1
AAGTCCTTTACAACTCTAAAAGATGCAAGATATACAAAGACACTATAAACAAGGAAGAGGAAATAAGATACCGACAAAAAAACTACAGTCCAAGAAAGAATGCGATACATGCCATAAGGGAATTACAATATAAACTGTTTCTTCCAAAGG
+
22311522244372222413/2354125133-0525227112401232204153233202226.43645242342446533232/24300212224122222022222452222223122232432221242226424204456214621
@chr8_62454426_1_0_1_0_0_2:0:0_0:0:0_29f/1
AAAAGCCCAAGGAAATAAGAATTTTAATAAAATACTTGATATCAAAAAGGAAAAGGACACTAGATATATAAGCAGAAGTCAGTAACTTTGACAGCAGTAGTGGGGTACTGGCAAGCAAACAGATTCTGAGGACAAGGAGAGCTTTTAGTT
+
64423331232/4/1423222342213523/2222076343531622332233322324234523244411454532222160.14222523234222234/261231-52435422663530402123222211302332113300326
@rand_0_0_0_0_1_1_0:0:0_0:0:0_118d/1
AAGTAATCACGTTGGCAGCAGTCGAAGCATCTTTCCCACGAAGACCCGGGCAGCTGATGCCCCGCACGTTAGCCATAATAAGTTAAACGTGGTCCCTAGACCAGCGGATTGAGGGGTGTCGCTGTCAGTCATGGTTCAACAGCAAGTTTT
+
61244024221133/1141335352322322223/202/2222/254242925125323236-5242220242302203/2521331222223221310345/220544354232323245212012222040522223323323202.2
@chr8_21723897_1_0_1_0_0_4:0:0_0:0:0_2a1/1
ACATTTTTAACCTCACTAATAATGTTGAAATGCAAATTAAAACAATGAGGTATTGTTTTATACTCACCAGATCAAAACAAATTCGTTTAAGTCTGACAATGTCAAGTGATAATAGACTAACAGATGCTCTCATACACTGTTTCATAAGCA
+
342202434313-1.315102221525321242136306302361253240322624231.32252110015425123251211233222422546222002852122452/313432246201302225.033361121222/34112/
@chr8_567407_1_1_0_0_0_4:0:0_0:0:0_2a2/1
CAAGTACTGAGCACTCAGAGGGCAGTGAGGATGGACCAAGCACCAAGCCCTCAGCATTCAGAGGGAAGTGAGGATAGAACGAGCACCAAGCACTCAACACTCCCCAGTGGGGTCAGATGAGGACCAATTGGATAAACACGCAGCTAGTAG
+
2222322242342213012-36226332204211327011151452112/422632243221/62222423156324/03452243354241223333/122.24230323712302253031422231434220222523321-40112
@chr8_2928828_1_1_0_0_0_3:0:0_0:0:0_2a3/1
TGCCATGGTGGTTTGCTGCATCTGTCAACTCACCATCTTGGTTTTAAGCCCTGCATTCATTAGGTATTTGTCCTAATGCTCTACCTCCTCTTGCTGCCCACCCCGTGATGGGCCCCGGTGTGTGATGTTCCCTTCCCGGTGTCCATGTGT
+
423452.623252/4124222041422123441232223436.22224262121242232633222240221301244423234/33/022303223351303/2224242126224224351226422333/321533205722221/0
@chr8_132449113_1_1_0_0_0_6:0:0_0:0:0_2a4/1
TTCTTCTATCTAGTTGTATGTCTGTGCCCATTTACCAACTTCTATTCATACCCCTCTCACCTTCCCAGCCTCTGGTAACCACCATTCCACTCTTTTCATTTGTCAGATTAGGTTTCTTTAGTTCCCATCAATGAATGAGAACCTGCAAAA
+
22232224223133326252.44/1142543124422414213324443232421122503406433273243333222573332642322323222223/624282342312535222224045222135252221221-212433162
@chr8_69919868_1_1_0_0_0_2:0:0_0:0:0_2a5/1
ACCTTGATTTCAGCCCCTGAGAGGAGAATCCAGCAGTGCTATGCCCAGACTTCTGACTTACAGACGCTGAGAGATAATTAATGTGTGTTGTTTAAAGCCACTAGGTGTGTGGTAGTTTGTTAGGAAACAATAGAAAATAAATATCACCTC
+
/2642/514322/3221222343402255223401325630555522320121344503522112402.243552321346212222313345762242321267223222164454123222232344230233132213/42331145
@chr8_117452705_1_1_0_0_0_2:0:0_0:0:0_2a6/1
AATGTAATCGAATATTATCTTCATTTAAAAATAAATACATCAAATATAAGTTTAAAGGAATATAAAAAACATAAATGAACAACTTACTATTTTCTTCTTCTTATTCCAACAAATTATCTTCATGAGCTTCCAGTGGAGGGACCGCTGAGA
+
144157142532213261347/202254323.222144621425645.022.1221252322227/022425223263245223122454235524220252624212332223224.451211/3223144522512240332542022
@chr8_87242532_1_1_0_0_0_4:0:0_0:0:0_2a7/1
CCCACCTTCCACCTCTATTTTGTTAATTATTAAAACCAGGCTATACTTAACGAAAATGGAACAGGAAGGACAGAATTATTTTATTTCAGAAATCCATCAACATCCTTTGGTGCTACATAGGCAGGAAAATGTAGAAATTGTAATTTATAT
+
41242132272210422224522264320125273432215222/22223/202233433-35312222032424602642342124331223225340213262333325222143234224421352142243/23223222233302
@chr8_139566373_1_0_1_0_0_4:0:0_0:0:0_2a8/1
ATATCAGCATCACGAACCACTAAACACTCTTTTTTCCTCCAGCAGGATGGAACGTTGGTTTTAGTGACTAGGTGACATTTGGAAAATGATTTAAAAGCACAGAAACTTCAATGGTTGCTAGGCAGCCTGAAGACTTTGTGAAATAAATAT
+
4222203130224445232242745426232212222013132352124222232151255330224322202502524212423304232225205/2322513652253323313232512532222043131//1232624220152
@chr8_95350743_1_0_1_0_0_8:0:0_0:0:0_2a9/1
ATGACTTAGGAACATAAATGTGAAAGTCATAACTAAATAAAATGTTTCTTAACATCTGAGTTTATAAAAAATTCCTCTTGTCTAAACTGCATTTCTCTGAGAAATAGAAATTAGAACAGTATATTAGTGAAAACATGTAATCTACCATAT
+
2351/2353432333430321362023422332234224452512123231265221512842222223372225212302124625302044222136222203424233323112444622222142144455423443221442302
@chr8_33386498_1_1_0_0_0_4:0:0_0:0:0_2aa/1
GAGGATCACTTGAGACCAGGAGTTAAAGGCTGCAGTCAGCCATGATCATGCCATTGCACTCCAGCCTGGGTGCCAGAGTAAGACCCTCTAAAAAACAAATCAAAAAACCACAACAAATCCACACCTATTGTCCCCAATTATCGACTCATC
+
2103522231242262032243523122544.32154432230041342221421246225312432202222245141124322043133.312-03123364423130424452242123/2/3/126322-32212.4412351134
@chr8_47118779_1_1_0_0_0_6:0:0_0:0:0_2ab/1
TTTCCTGCGATCTCGACGCTTCTCCCCTGTGCACGGCTGAATGTCCCCATGAGTCCCTGCGGCCTGCCCATGTCGCCTCACGGCCCCGTTTTCGCTAGCGGGGGTTGTTTCCCAGAGACAGAGGCACCCAGCTTCAAAACCTGAAACTTT
+
2643153132232309042/2214431224321223/53421402442036344342231130312221110023221242.42422200342541121422323252150231222223252503/42217222232302212223212
@chr8_113300088_1_1_0_0_0_2:0:0_0:0:0_2ac/1
CTCTCAATGTATATTAACACTATGGCAATTTTGATTAGGATTATTTAAGACATGATAAAACGACTAGGTAAAGACTGAGTAAATCTTTAACACTAAAATCAAAAGATGAACGCCTAGTTATGAGCAATATTCTTATCAGAGACTTAAGTC
+
220234222322/421322324002342022332241232224/325312322324/2321148322232305/12102323045152133/3622/222324223242243121322245232025212047332320322231331.2
@chr8_72282816_1_0_1_0_0_1:0:0_0:0:0_2ad/1
AAGAAAAGCAGGTAATAGGAAAACAGCAACACATTTTAATTAATTACTTAGTTAATTTAGAGGCAGGGTCTCACTCTGTCACCTAGGCTGGGATCCAGTGATGCAATCATGGCTCCCTGCATCCTTGACTTGGCAGGCTCAACCAATCCT
+
240223032221414220222266/222334502342121365042225300102345336324//23322221223222302343/4274103425232302222314142/240143220224.222160221325153022232215
@chr8_32992640_1_0_1_0_0_1:0:0_0:0:0_2ae/1
CCATAATTTTTCATTTTGAGAATGTTATAGAATTGAATCATATAGTACATGACCTTCTGAAATAGACTTTTTTAAATATAATGCCCTTCAAATATAATTGATATGTTAGAAATTATTTCTGTCATTTTATTTTTTATTCTCTGTTTTATC
+
32572/20522114212224/421330211562242322026423.1223024122021723/214,342514112.313173-12235232132221462621222031044/23125222422422121/242123614322232500
@chr8_84157607_1_1_0_0_0_3:0:0_0:0:0_2af/1
GTGAGACTCCATCAAAAAAAAAAAAAAAAAAAGAAACCAAAAAAACAAAAACGTGTATTCTCTCTCTCTCTCTCTCTCTCTCTCTATATATATATATATATGCCTTTTAGATTTCAATACAAATAAGAAAATTAAGAGTACTTATCAATT
+
311233424202223224.4012321126326623202044123-3422220101220130261234131720421142201222/21223212434/3223424243221253420173530236132222422222210552222327
@chr8_41083004_1_0_1_0_0_2:0:0_0:0:0_2b0/1
AGCCCACTGCAGCTCAACAAGGCCCACTGCCTCTAGACTTCACCTCTGTGGGCAGGGCATAGCTGAACAAAAGGCAGCAGACAACTTCTTCAGACTTAAACGTCCCTGTCTGACAGCTCTGAAGAGACCAGTGGTTCCCCCAGCACGGCG
+
22222223223222224122236222222024022322220122261/41/332132/222223224145453322232322234246242/34/33347132323251226526111224262214413722412.1334234322524
@chr8_77345840_1_1_0_0_0_5:0:0_0:0:0_2b1/1
TACTTGCAAAGAGGATTCACATCATTAGACTTAGCCTTCATTTTCCTCCTTTCACTACACCTTAGTGTCTCCTCCCCATTCTCTCCTCTTTCCTTCTTCTGTTGCCTTTTTATCCTCCCAAGATAGGAGCAATATGATGTCAGAAATCAT
+
222023552522463111312205322620632/2223421341122440561210162232222632.423443150321331322412321312213261133422413322411255334232221265130242233345122422
@chr8_25252971_1_1_0_0_0_3:0:0_0:0:0_2b2/1
CTGGTTCTCTCGTTGGTCAGCTCCATGGTTTCGATGGCATTCTCCATAGGACTGATCTCTTCCTGAGTGACAGAGCACATGGGAGAAAGAGGACACTTGTCAGCTCCAAGTAAAGACTGAAAAAAGTTTAACTCTTCCCTTGAAGAGGTA
+
1632313221422152423122142226254263232513433/2205421212424125142012311441424233212622252033213220322222284122241225224.43324423555442202233213246.42122
@rand_0_0_0_0_1_1_0:0:0_0:0:0_118e/1
CCCCCCCAATCAAGTTCCCTGCAATTTCAGGACAATCCCAATAGCCGATACTCGATTATTTGGTGTGCAAGATGTCGTGTATTAGAGATCGATGACCTTGTGGTGCTATACCTCGTCAACCCAACGGCTCAAATTTAGCCAGAAAGCACA
+
2222/3265334124222222223173230212521122/2131434252524.13.330022022212132230333.1225322022033330243244451225525324242422042/525522123334124020424330230
@chr8_79158825_1_0_1_0_0_2:0:0_0:0:0_2b4/1
TAAAGTATGTTTGATTAATATTATATTTTTTAATAAACATTCCAAATAATCATGAGTGTGTGTATGTGTTTTAAAGGTTTTGTGTGTGCACACCTTGATACAGGATTTACTGTCAACATATTAATCATATCTATGTGCTTCGTGGAGAGA
+
4333323222.2/2253243133/23233022332450211244521/22232226.243323233113363260/5232212532260222745333202322324424/62311242232632521132222/223325422/73214
@chr8_109510941_1_1_0_0_0_6:1:0_0:0:0_2b5/1
AATTTTTAAACTAGTTCATTTAGATTTTCTCTTGTTCTAATAAAACTTGCACAATGGTATAGGTGATGATAGTTTTTTTTTAAATAAAAAGAAAACCAAAAACATCATGCTACTTAGTTTAATTTCCCATATTAAAATTCCACTTGAAAA
+
2221612042202225223020323.242442322212424523/24422432252420424515020424221263453224323012131/20232264-132222450221118244106322541220725512222441734123
@chr8_144806991_1_0_1_0_0_1:0:0_0:0:0_2b6/1
TACTGTGCTGCAAAGGCCAATGCCCCCTCCCCACTGTCACCCAGTGCTGGCCAGAGCCTCGCTGGAGGAGATGGCAGACCTGGCCAAGGCGCCCCTTCGGGCTTCCCTGTGTCCCGTCCCCAGAGGCCTGCCCTGTCCAGCTTCCTTGCC
+
246214212222241004212125432204212211533312210122226444103/2412132244422174323541446411313413241202242332372232423265325350333423202323131351422.230322
@chr8_98190786_1_1_0_0_0_2:0:0_0:0:0_2b7/1
GAGGGCGAGGCTAAAACAGTAAGGTCAAGTTGTTTGGACAGAAAGGCTACAGGGTGCGGTCCTGGCTCTTGTGTTAGAATTCTGACCGCGCTAACCATGCCTAGGAAGGAAAGGAGTTGCTTTGTAAGGGATTGAGGTTTGGGAGATTAA
+
2235313222223272.2331132250220325203392502043254562255422222204338114446723225205061132502342242424221242502621422223263234241232232342222227/24322340
@chr8_66920468_1_0_1_0_0_5:0:0_0:0:0_2b8/1
GTATGTAGTCTTGTTTTTAAAACCCAACTGGACGGAGCCATCTATTTCCTGCCATAATCCCAACAGATACAATGCCAGCATTTGTGTTCTGTATCTAGACATGCCTAAAGGTAGTGACACTCTTGGACTCTTTTCAGTTTCTCAAGCGAG
+
2320244003303342.232312236542212223/60265533122044221342133/.3202240421/552123130266652213.22420224453120003122211623426221232332352121532237632332362
@chr8_90013014_1_1_0_0_0_4:0:0_0:0:0_2b9/1
TTAAACCTATCATATTAGAAAAGGCTTTTAAAAATTTCAATATTGAACAATTTGGAAGATAGGGTGAGGTAGACCTTCATAGATTATTGGTAGAAAGGCAAATTTCTATTCTATTTTTAGAAAGCAATCGGGAAATATGTATCAAAAGCT
+
32/32033204146.14142121254164552425211513232352/222251224.21423310532221252/502323434332334233423243223633224431/2123434113022202512124132562201141302
@chr8_61267005_1_1_0_0_0_4:0:0_0:0:0_2ba/1
AGATGTCACTTTGTCAGTAATATTACCTTTCTTCTTTTTGTGTAGTCTCGGTCATTGTTATTAAACAACCAGGACGACGGATAGTAAAGCAAGCCATATCAAGAAATGATTTACTCCTTAAGAAAGAATAAAAGGAAAATTTCAAAAACA
+
3232381253/3311.22112222734224013002522454232133132412212722313122454322222132232122332853531204222201412302226252222353234222233626326311402522141532
@chr8_48578351_1_0_1_0_0_3:0:0_0:0:0_2bb/1
GAACACAGTAGTAATTATGTATGGTTTTGATATGTTAAAATACATTTCAGAGAAAATATTGCTAACATTTTGTTGATAGTGCTAATTTTTGAGAAACACCTATTAATACTCTGAGAATATTAGTGGTCGATAAAACATAAATTTTTTGCA
+
422/2324/25532121013/272211121446231312413274234122263/4222321652221312624232032370225252221202223222275.3321420422313352221/12533320203254651645/2462
@chr8_120390986_1_0_1_0_0_3:0:0_0:0:0_2bc/1
AACTGCACCAACTAATGGCCAAAATAAACAGCTAGCATCATAATGACAGGATCAACTTCACACATAACAATTTTAACCTTACATGTAAACGGGATAAATGCCCCAATGAAAAGACACAGACTGGCTAATTGGATAAAGAGTCAAGACCCA
+
243421222632412215341437422.151243.131214220222432331605231623116052622/04334252435421061135225302252234222426/4522153/1523131025412220225254334203223
@chr8_102198456_1_0_1_0_0_2:0:0_0:0:0_2bd/1
GCTGAGGCAGGAGAATGATGTGAACCTGGGAGGCAGAGCTTGCAGTGAACCGAGATCGAGCCACTGCACTGCCGCCCGGGTGACAGAAAGAGACTCCGTCTCAAAAAAAAGAAAAAAAAAAAGATAACTTCTTTCCATAGCTAGAAGCCA
+
342/6332524052222213021120241120832122221/111222422032242425232031223144/243/220141211323632145222322331424216215222022214243332363/44252/212102147466
@chr8_138759602_1_0_1_0_0_6:0:0_0:0:0_2be/1
GCCTACAGGTAACAGCCCTAAAATGTCAACTGTCAGAGACAAGAAAGGATTGGCATCTTCCAGGCACCACCGACCCCATGATACCTATAGATCCTGTCCATGTCCAAAGAGTTTCATGGGGAAATTCGTCAAATTTATAGTTTTATAATG
+
321223432323251242434203363213624341224312325322121521/221242.210321210344140223503/63422.224332253212552253332242.43222032222122222006260322222533232
@chr8_87924914_1_1_0_0_0_2:0:0_0:0:0_2bf/1
CCCCTTGGAAGGTATTCAGGGACAATAACACACACAGAGCTGTCATTTCCTATGATAACAATGCCTTCTTCTGGAATCCCTCCTGAAGGGACTGTCTGAGGTTGTTTTACAATTAACCTTTTTTTTAAAATATAAATAGAATAAATACAC
+
5404225232322122/2363222423613302210.32425234242412132413122/25453241222523124222615142243142225222//1/21.00/52022422324243031232532124112234231222032
@chr8_98780091_1_0_1_0_0_3:0:0_0:0:0_2c0/1
CTGCCTCAGCCTCCCAAAGTGCTGGCATTACAGGCGTGAGCCACTGTGCCTGGCCCCGTCTCTATTACAAATACAAATAATTAGCTGGGCGTGGTGGAACACACTTGTAATCCCTGCTACTTGGGGGGCTGAGGCAGGAAAATTGCTTGA
+
672112.13+076331442225321212240/1320521402122121152223325142424322523152400222/24322824053415124321132222142372520135142221/517413322212226335202313./
@chr8_122765834_1_1_0_0_0_1:0:0_0:0:0_2c1/1
CATGAAGGTCAGAAAGAAATAACTAATCCATTGAGACTGGAACAGAAAACTCGTATTCTATTAGTGCTGGGAAGAAGATTGGAAACACATTTTTCCCCCAGTCAGGGATAGGTGGCCCTTCTGTGTGCACTTAAGTAAGACTTGATTTCC
+
32234222-2233233112122447146552431640241011423.-213215651312201232,367024422304223322220032222221423134/32442121351513123313623324522/14131421/1/21252
@chr8_24297762_1_0_1_0_0_5:0:0_0:0:0_2c2/1
GGATGAATATTAATGTCAGATGGATTTCTCCTCTTATGTTTCCTTGTAGAAAAAGTCGTCCTAGGAGCAGAGCGACTAAATTTCAAAAGGAAGCTTCCAATTGACATAGATTCGTTCAGTTTGTGGAAATATTAGAGACATATAGATGCG
+
4262212134/3244015342420232353343421142242222621432521111124221242232412222422340/334451/2245422214315024220043254252100236521342241211222733546422102
@rand_0_0_0_0_1_1_0:0:0_0:0:0_118f/1
TGCTAATTACCCCAAGGAGTAGGTATGGGCATGGTACGATTTAGGTGGATAAATGCGTATTCGGATGAAAGCGCGGCTGACCTCCCATCAGCTTTCCCTCTTACATATCCCGTCACGGGACGTGACAGTGTAAAGGCACCAGCGTTGCAG
+
2343222532332312.442350/23273242.23135216306/22221-4//52413442650730022/52622253202243224832333022246231530306462133212243265/2211223224223424205222.4
@chr8_78907724_1_1_0_0_0_1:0:0_0:0:0_2c4/1
AGTGAGACTCTGTCAAAAAAAAAAAAATAATAATAATAGTTCACCATCATTTCAAGCTTCCCAAGATTTCTGTTGGCCTTAGGTTTTGAGGCCTAGAGATGGGCGTGATCCCTCAGTACTTTCCTGAGTCATTCCAGTTTAGTTCTCAAA
+
2122234546233214423206/62235251210213343303424514323242423/4722442224326035/4/34133220021.4424304223223052121235350202232312034144254.0224731/023.2040
@chr8_110242515_1_1_0_0_0_3:0:0_0:0:0_2c5/1
GAGGTTAAGTGATCTGTCTGAATTACATACTAAATGGCAGAACCTGGATTTGAACCAAGGCAGTCTAGACTTTGTTGAACTCTCAGCCACTTAAAACCTGCTTTGTTGGGAGGCCGAGGCGGGTGGATCACGAGGTCAGGAGATCAAGAC
+
6200242436531/3220542325315424313/22511143/220/--046121/2262237252311424241413255282333333240434453022220223.54322212402422025225304322224242252115442
@chr8_120269220_1_1_0_0_0_4:0:0_0:0:0_2c6/1
ACCTATGAGTGAGAACATACGGCGTTTGGTTTTTTGTCCTTGCAATAGTTTGCTGAGAATGATGATTTCCAGCTTCATCCATGTCCCTAGAAAGGACATGAACTCCTCCTCTTTTATGGCTGCATAGTATTCCATGGTGTATATGTGCCA
+
14236333242034221425422431513022214212254052234124320263302523033132032322211221//120422432334211655222073/2523314222222224336222271042435/22302645431
@chr8_59158647_1_1_0_0_0_3:0:0_0:0:0_2c7/1
TCATTTATAATGACCATGTTCTCCTTTAAGTCACCAATATAGTTATTTTACTTACTTTAACATTCTTGCCTTTTAATTCTAACATCTGTATCATCTAGAAATCTGTTACTACATACATAGTACCTTTCTCTTAACTAGTGCTCCCATTTT
+
0441222223423/206322321333612431112622.033514140431350223002706233323420023313471438/2223522235023402581622222435244425242411361122141/221203222421234
@chr8_109655255_1_0_1_0_0_2:0:0_0:0:0_2c8/1
AGCAATGGGAATATAACAATGTAAAAGACTGGCATGTCTCCTGCTGTCATGAAATTTGCAGTCTAATGGAGGAGACAAATAAATAGCTAATTTCAAGAGTATACAGTCCACGCTAGAGAAATACATAGCCTAACCCAGTGGTCTTCAAAC
+
02221211030442222224/45/3125242223342122132353224631330621211221034/22022202131323533222262252//223/312/2221202212222//0202230326223422321353142202221
@chr8_114544919_1_0_1_0_0_6:0:0_0:0:0_2c9/1
AATTAAATCAGGTGGTTAAAAAAAGTCACCTGTCCCATTATCCAGATAATTTTTTTTTGAAAATCAAGTGCTCTACTTGAGATGTAATCTCAATTTTTACATATATATATTTTCCAGCAAACTTAAAGCATCGTTTATGACGTGCCACGA
+
22225232224141143431212222241432323501423444412112/202443312303225320120112232263225202/123302072242343207243331242/22/2222543550422033426223244112022
@chr8_101914709_1_1_0_0_0_1:0:0_0:0:0_2ca/1
TGGAGGGTTCTAAGCCACCACGTGTACCATTTTTCCCAGGTGGTCATTTGGACTCCGCCTGGACCTCTGGGACATGCATTTCCTGCCCATTGATTTGCAGGGCTTTCTCACCCTCAGAGTATCCCTCCACTTACAGACAGAAATTTGTTC
+
222203232532232.422213422333222225421221262234.001424136323223222422230231245.324//22622224124243445520221122022424511/2224321130204245203:62/33212344
@chr8_104762524_1_1_0_0_0_3:0:0_0:0:0_2cb/1
TATTTTAAAATGAAATGACTGATAATTGTGTAATTTAAGCATCATAACTGGCAAAATCTTCTATATAATGGAAAAGAAAGCTGTCAACTGATAGTATATTTGTATTTATGTCTTGTTTAATCTTTGAATCAGTAAATATGTGATGGAAAA
+
2220032224/30/225554435632222-142302223442215232212352222253231240222222120232243359215501311236122324/33266350425243244322314222213223221422225252221
@rand_0_0_0_0_1_1_0:0:0_0:0:0_1190/1
ACCAGTTTGGTATAAAAGCCGAGCTTCTATCGAAACGATCAGGGCGAGCGACGGGATATTCAGTATAAATGATGCAACGGAGACGCCTCGCCGAAATATCTGGCCGCGGATGGGCCCGTCTAAGCGACCGGTGAATGGCGGCTGGGCTTG
+
15273222/21.3223250442344212352023136223222262332121022212226340214-333132325722344324448322555420213454222/6221/5222342332/42120352433423200104622461
@chr8_124119440_1_0_1_0_0_3:0:0_0:0:0_2cd/1
TTCTAGACACCAGCCAAAGGCTGACCTAGCAAGTAAGCCTTCCGAGGGTAGCAGGCTCAGACCGGCTTGTGTTCACTTTTTTCTGCACATACCCATTTCCACATGAAGAAATATAGCATTACCGTAGCTTTGGAGCCCCGTGTGTGCTTA
+
7405644/032225212/33002241341/33002543352233/2153122433322214236331233514336132313530252240225322352323225224000515431.40713232223022142332/4415150152
@chr8_82539722_1_1_0_0_0_4:1:0_0:0:0_2ce/1
CAGTCTTTTACTCAGCTCCTTACATGGGCTTTGGTGGGGGTCGTGGCGCAGCACCTGCAGGTCTAAATCGGGGTAGGGGTGTTCAATCCTTTCGGGCTTCACAGGATCGGTTCCTGACTACTTTGCTGTGAATAGCACAACTCACACAGT
+
4232122312202335221346232525122/1224225251223227/42323251/2.82213422/5211.2624002134220354120012251022232422130123432/42254634221420122254243321212438
@chr8_63329008_1_1_0_0_0_1:0:0_0:0:0_2cf/1
TATGCATTACATGCCTGTATCAAAACAGCTCATGTACCCCATAAATATGTATACCTACTATGTACCCACAAAAATTAAAATTCAAAACTCAACAAATAGCCATTGGTCTTTTTTGTTAAGCTCTGCTGTCTGGGAGAACAGGTTAAGATC
+
25232222224432451/3/0/25134722425120122212022314//32/412142452.123//11223501113112012230123152232204222210251022132.21022223/1322443272012224421422331
@chr8_104594958_1_0_1_0_0_3:0:0_0:0:0_2d0/1
GGATTGTGTCTTATGGTTTGAGTACCAGCTCAGCCATAATAAAATAGAACACCAGGTAGACTTCAAAGGTTTTTGACTCTAGTCCCTGGCCCCCAGATGGCACCTCTCGACCCACCTGGGGCCTGGGGGACCTCACTGCCCTGAAGAGGA
+
0/632241233222321343322330204121673/2632225012223//122242022362404202221232230347155004233515221.22623413612210211226233242/22221/12122240321212103021
@chr8_141983694_1_0_1_0_0_2:0:0_0:0:0_2d1/1
TGCCAACCACATAATCAACCATGTACTATTTAAAATTAACCCACATGTTGACAACATGCACTTAAACTAAGTTATTTCTGCTATCTGATTTCTCAAGGCAATTCCTTAGGATCCAATACTATTTGTTCCAAACAGAAAACAAAACTTGCC
+
4232304223253//.0304/1322213421.2.1.22124123.35422421321420213/2/4222336342242-21/243226.1223224434224212424242065205033432.051502/1342114404250432412
@chr8_110007966_1_1_0_0_0_5:0:0_0:0:0_2d2/1
CCTGGGTAGGTATTCCGTTTATCTTTCATAAAATGTATTTTACTAGAGAATCAGGGAAAGGGGTCCTTGGTAACCAGAAAAATAGTCAAGAGCTTTGAATCTTGAGGTATTTGTTACAATAGTGATTTTTTTTCAGTGGTACGATTGATT
+
105/2021542241533230226332144222120211/5456242252112322024143452242133311522026135224232041222422632466.2/3232213433532/,5323323/33334/23264176442431/
@chr8_107146829_1_0_1_0_0_5:0:0_0:0:0_2d3/1
GAATTCTTATTTCAGGCTTGGAATGTGAATATAGCTTCCATCTCAATCGAATATAAAAAGTGCTTCAGTGTTGAGATTCTCTGCGCACTCCTCGAAAAAGAAAATTTATGTATTAAAAAATCTGCAGAGGACTGTCTGACAAAACAACTT
+
2323302202132350562211225234213232252311/1.24242202121353320344425132315341245225420324232342121532223022520/0212/322/22243044302132223354612232423215
@chr8_92584233_1_1_0_0_0_2:0:0_0:0:0_2d4/1
GGTTCGTCAAAGATCAGATGGTTGTAGATGTGTGATGCTATTTCTGAGTCCTCTGTTTGGTTCCATTGGTCTATGTATCTGTTTTGGTATGAGTACCACACTGCTTTAGTTACTGTAGACTTGTAGTATAGTTTAAAGTCAGGTAACGTG
+
2231322442411/12124232274303202231642263/41142/512143122/2.3233202232/3572205/37224272321344253524334145241404242527/30231522521225622131302202/420222
@chr8_43252996_1_1_0_0_0_4:1:0_0:0:0_2d5/1
GGATTACGTAAAGTGACCAAACCCACCAGTTATAAGCATGCCTGAGGGAGAAAATGTTAATGGCTTGGAAAACGTATTTGAGGAGACACTTTAGAAAAGTTTTCATGGTCATGATAAAGATGTAGGAATGCAAATGCAAGTTGCTCAGAG
+
42224235362252.21021/30224321036223-222223/352213142361235271225021/427231323230246221022023242063623252262122122234323202202522224222412032224242,201
@chr8_76722655_1_0_1_0_0_3:0:0_0:0:0_2d6/1
TCTGCAACAGAATCCCCGGCAATGTATTTTTCAATGTGATTCAAAGATGATGCTTTGAATCTATTTTTTCAATAAACACTCGAGACAATTGTTTTGTACAGTAAAATTCCTCCCTCCCTTCCTTCTTTCCTTCCTTCTTTCCTTCCTTCC
+
2122233362233432421/1222123542141211260322131032227242522323221722232422.432212814320/20234452422252421323233443235432353182113013215222212241522.2303
@chr8_6804058_1_1_0_0_0_2:0:0_0:0:0_2d7/1
CACTTTAGCCTGGGCGACAGTGCAAGACTCTGTCAAAAAAAAAAAAAAAAGGCTGTTCTCCCACGGGGATGTGCATCAAATAATTTACCTGGGAGCCTGATGCCTAGGCTGCACCCGGCATACCTGTCCTCTGCTCTCATCTCCTGTCCT
+
0221230422202112243222232/4253304133122/5225222581257232621/22222532/143512333/21440222144222200521222233342441224142212022612052322322252202342244220
@chr8_64891674_1_0_1_0_0_6:1:0_0:0:0_2d8/1
ACTAGTTGTGCATAGCTCTCAATACTGGAATTCAACTTGTACTCAGTGACCACCATTTATAGCATTCTTTGGTTTAAGGTTCAGCATTATGAGAGAGAGTTTCAAGTAGCCTTGGCATTTCAATCAGCTATATAGTTGTAAATAAAAATT
+
0322//1222522321522624552362122121525/501334423332252273244232/22222223426323342/04250023243312/1232/137232330431222/02232222-12432114140143453/542524
@chr8_26511518_1_1_0_0_0_4:0:0_0:0:0_2d9/1
CTACTATTATTGCCAGTATACAGGTGAGGAGACTGAAGCAGAGCCAGAGGTGAGCCCTGAAGTTAGGCTGTTGAAACTCCAAACTCCACAAGATAAACTACAATATACTGTAGGAGAGAAGAGAAGTCCTGAAATACCACAGTGTCCTTT
+
402502144/0444233226224525240272144252636221205233225220103,20132122223252223.1005221233224143.11022/232/012322412222142227131242.21623/30123723344222
@chr8_20044039_1_0_1_0_0_3:0:0_0:0:0_2da/1
ATTCCATTTATATGATGTAAGTATAACAGTCAATTTCATAGAAATAGAAAATATGATGGTGGTTTCCAGGGTCTGAGGGAAGAGGGAAATGGGAAGTGGTTGTTTAATAGTTGTAGAGTTTCAGTTTTGCAAGATGAAAACGTCTGGAGA
+
20122251212404362626255314322334332220352.333201027261331323104/22333212212132205221045243504454143412323622322542.454252012152242363222638//424115134
@chr8_42794251_1_1_0_0_0_4:0:0_0:0:0_2db/1
GCCACCACCCCGTCTGGGAGGTGTACCCAATAGCTCATTGAGAACGGGCCATGATGACAATGGCGGTTTTGTGGAACAGAAAGGGGGGAAAGGTGGGGAAAAGAGTGAGTAATCAGATGGTTGCCGTTGTCTGTCTAGAAAGAGGTAAAC
+
3333355221/354223125250222/5323222223042722215612025523061/12235/31222/23134432422/21023302343112503302612122323412152412335225324/122325422302.211523
@chr8_52285938_1_1_0_0_0_4:0:0_0:0:0_2dc/1
CTCACATAATTGGGTTAATGTGCTCAATTGGCAATAGTTTAAAAAAATATGTAGTCAAAGACTGAAAACAATTGAAAAACCTTAAGTTTGGGGGTTAAGCTGTCTTCCCCATATAAATTAGTTTACCAGGCTGTTGTAACAAAGTCCCAT
+
2/102202223244222022222234212043321221212316454322/354125321332532.235212/0614/012232026432/212261216241232/1316321/623032212222/235215221422323431433
@chr8_1995486_1_1_0_0_0_3:0:0_0:0:0_2dd/1
AGAGCTCCTGGCTCGGGAGAGTAGCAAGCTCAAGTCTTCTGCGCATTTAACTCCCAGTGCCAATGAGCCCTCAACTCCACTTTTATCAATCACATGCCCAACCCAGCAAACCAGCAGGACTGCACGTCCAGCCTCACCCACCCTGAATGT
+
022221,4.44424325242223103124232/2023231122414205343223313222332232412222231124322/02253224121234452225344222203263442+1224103231.22244434314102222332
@chr8_26564759_1_1_0_0_0_1:0:0_0:0:0_2de/1
GTGTGCAGTCGCACAATCTTGGCTCACTGAAACCTCCGCCTCCCAGGTTCAAGCGATTCTCCTGCCTCAGCCTTGCAAGAAGCTGAGATTACAGGCATGTGCCACCATGCCTGGCTAATTTTTGTATTATTAGTAGATACGGGGTTTCAC
+
5432523352424321324313103232244023025214134222232424013242000/2222244412522/222621252222332523.1254411322345524406210042322320203522424343226021221044
@chr8_107884827_1_1_0_0_0_3:0:0_0:0:0_2df/1
GACACTTCCTCACCTCCCAGTATTCCTGCTTTAACTTTGCTTATAGCCTTTGTGGATTTATTTTGTCAGCTCAGTGATACATCCTAAATATTTTTATTGTATTTTAACAAGAATTTTCCGTTGTTTTAAGTGGACGAAATATTCAGAGTA
+
424532240243031022211-3433/226525-3321/142022122006/5242412203322233412232234242324/122230/632050252122322273/0323527422100222625014642412332221322221
@chr8_97916793_1_0_1_0_0_3:0:0_0:0:0_2e0/1
GAGTTGGGAGAGATTATTTATTCTTAAACCATGCTGATCATCAGAATCACCACAGATGCTTTTTAAAAAGGTCCCAGCTCAGAGTCCTGAATCACACTTCAGGTGAAGGGAGGAGAAAGGTGATTGGGGAGAGGAGCAAAGGTCCAGAAT
+
22.113321214132352552204/32232141323232.15612722014222024421312423234321522234032324224532232452233154221620133/1444242522223202243/222220252352322114
@chr8_23766978_1_0_1_0_0_2:0:0_0:0:0_2e1/1
ATTAAGGAATCTTAAGTGGTATTTAAAATGAGTATCATATTTATTGGTGTTTACTAAGGCAGATATTAAAATAGATAAAAATTCAAATACTTATTAGTTTCCTTAATAGTAACAACAATATACTGTTGTATGTTAAATTACATGTTTTAA
+
43262113006215322/114127232212.3412124227523/324203335202258501522334405223253223312232634224035022525241/33407232222125222122202:20645322.22424213240
@chr8_63332221_1_1_0_0_0_3:0:0_0:0:0_2e2/1
CCTCACATATTAATATCCATTGGAGAATTTCTCCCAAAGTCAGAGCTCCATACCACCAGGAAATACGAAGACTCTTCCTATGAATGGCAGCCAGCATTTCTTCTTGATTATCTCAGGACTGCTATAATGAAACCATGAATAGAGTAGCCA
+
22532311/40131324122312232322313543323105202112012222002300205221213203424143012360322321621620130026322231234023523./32212241233221220/22543335424535
@chr8_115712061_1_0_1_0_0_1:0:0_0:0:0_2e3/1
GTTTGTGCATCAGTGCAGAAGGCTTGGTAGAAAATTCAAAGCCAAGGCTAGCAAAGAAAACATGCATGAGAGTTCTAGGCTGGTTCCTTAAGAAGTACTTCGTTTCTCAGATCAAGAAAAAAAAAATGTGTCCGGCAGAAATGGACAGTT
+
.32220424372312322245/422146624150425215433315021440343622232412265327234222122333231242642201/02524325252342223130323323542145244331122540312/3252074
@chr8_13189586_1_1_0_0_0_2:0:0_0:0:0_2e4/1
TAAGGCAGGAAAATATGCTAATGCACTTTACAATGATTTTCAAAAAGGGTTGAAATAAGGTGTTTTGTGTTTTGTTTTTGATTTAAAGGGGCATTAAGAAAAATAAGCAATTACATTCCATGTCCAATCAAGGTTTTACTGTATGTGACT
+
0022332123262/2525/2434210146201/4113333233222624213/3321-321122.332044222122411302223214231222143030427242524311./14253355101202115242221-42410243343
@chr8_1401500_1_1_0_0_0_5:0:0_0:0:0_2e5/1
CACTCCAGCATACACTCCGTTCTCTCTGTTAGGTATGGAATAGTTAGGCCGACCCTAACAATAACCTGCTTAAGAAGATAAATTTCATTATGGGCTGTCTTTCTTTCTCAGACACTTGTGAAAGTACTCAAGAAGATAAATATCATGAAG
+
2231031145212/2222322233421282416222216221221535234410421024334023132341343720//522243022122/3322322243203342212413022.3255121722222133122524353424224
@chr8_8864073_1_1_0_0_0_6:1:0_0:0:0_2e6/1
CGAGGTTCCTTGTCAACAATGGTAAGGAAAAAAAAAGTATTGCTCGTTGACCAATGATTCACTTTCATCAATATATTAGATTTACAATAGATATTGCACTGCTTGACCAGAATTTTACAAAAAATTATCTTTTGACTTTAAATTTACACT
+
/142222263140220.2031445325246202131234420334251233232122.24330136222721521.2424235222/233342124-2530112522222415.022333123/2453552024523243/5245227/2
@chr8_66786452_1_1_0_0_0_5:1:0_0:0:0_2e7/1
ATACCTGTGTTACAGAAAAGGGGTCCTGATCCAGACCCCAAGAGAGGGTGCTTGGATCTAGCAATTCCACATATCAAAGCAAAAGCAAGTTTATTAAAAAAGTAAAGGAATAAAAGAATGGCTATTCCATAGACAGAAAAGCACCCAGGA
+
24120224434335313222543341422332/2313122325622223152353122104333313112243165352224112/264223342/22144221/-7.223/36212122012114552344/22222324443613521
@chr8_52156804_1_0_1_0_0_2:0:0_0:0:0_2e8/1
CTTGGTCATATTTGAAAGATTGCAAATATCCATTTGAATTCTGTGATCGTGAATTTGAGTTAGACTCTTTAGCACTATCTTGTCATGTTCTCAGGCAGAATAGGAGCTAGATGAAGCCTGCAATCTTTGATTTTCTGTCAAAGTAATTTA
+
222335252033223422305322220212024220542211211321050354259200222304274622223422204333323301432226223154255031452145-316222422/22321302201332425/423212.
@chr8_19655328_1_1_0_0_0_4:1:0_0:0:0_2e9/1
GAGAATGCTACTCCACTCCGTGCTCAACGACATTAGGTATTGCCATTTTATTTTTATCTTTTCCAATATCATCAATCACACTCTTATTTTTCACTTGAACTTGCATTTCCTTGACAATAAGCAAGTTTGAAGATTAAAAAATATGTTTAT
+
01/2123252234/310513000434122604243732322741222241232322203221/2011212332247330213373381/04514501224226454555132/232/4/2103225330720323102024204235533
@rand_0_0_0_0_1_1_0:0:0_0:0:0_1191/1
ATAACTGGACCTGCGTCTAACTCAATCTGCAAGATGACTCGGATATTAGCACGACAAGAGAGCGTTGTGCTCTAGTATCGCCCTCTAATGGTTATAAAATATAATAATCTCCTCAGACCTTACATCCGCCTCGGAAGGTGAATTAAGTGT
+
11142210/405323544230232144-24120223574203222221232212022422/.23223124133401510051.24322225142322250232222041233224212436121423440/3222423332233202432
@chr8_91120042_1_1_0_0_0_4:0:0_0:0:0_2eb/1
ATAATCACTTTAACATCAATGGTTTAAGAGTCAGATGTTGTCAGAGTGGACAAAAAAAAAAAAAGCCCAACTCTATGTTGTCTGGAAGAAACCCACTTTGAATGTAAGGACACATATAGATTAAAAGTAAGAGGATGAAGAAAAATATAC
+
35212231212222-2222.232241324.122232240244314121212321-20432/324133201225512012/20216/6141432262442334242241352343753661.5503.215435226540322755236333
@chr8_111167452_1_1_0_0_0_2:1:0_0:0:0_2ec/1
CTAAATTCAAAGTAAAACTATTCTGACTTCATTATATAGCCAACAGCTTGAGGACATGGATGATACATAACTCTCATAACCTATAAAGTATATTGCTCTCATAAAGATAAAGCTTTTGGCTAGTAGGTTGCATCTAGTAACATGCTCAAA
+
25162222212423236642312223222234805212531222232420/5120232124743521235423/22033221524434332434203212421102411321/6331232123122323322232202323323/232.3
@chr8_96577286_1_0_1_0_0_1:0:0_0:0:0_2ed/1
CTGATGGAGATATTGCATGGAAGTTTTGTTACCAGAGGCTGGGAAGCATAGTGGGAGGTTCGCAGGAGGTTGTGGGGATGGTTAATGGGTACAAAAAATAGTTAGAAAGAATGAATAAGACCTAGTATTTGTTAGCACATCAGGGTGACT
+
01722220210325321252230223221024320354324342225012221702412323213/57324/62122123515324425143442244337240641233320/213424443322186342212.13/25423123262
@chr8_140196508_1_1_0_0_0_4:0:0_0:0:0_2ee/1
AGTTGTATAGAACACTAGAATGTATTCATCCTTTCAAGCTGTGATTGTGTATACTTTAATAGATCTTTCCCTATTTTTCCCTTTCCTATTCTCAGCCTCAGAATATCATTGAGCTTCTGCTGTTGACTTAAGAGGTCAACTTTAAGTTTC
+
5222224201220333320322200330/3243320304512222523245/40/21.20.24355223122/46242121322/15133023521-0224/222450323223211265524133262432282311.33222241/04
@chr8_22722898_1_1_0_0_0_2:0:0_0:0:0_2ef/1
TGCCTTTTTTAGCTCTTCCCCGAGGCTCCTTCTCGCTGCGCGGCCGGGGGGGCGGTGGCGCGCTCCACCTCGCGGCGGGGAAAGTGCGGCCCCCGCCCAACGCCCTGGAGGCGCATGTGGAGCGAGCAGCCAGGCCCGGGGTCCCGCCGC
+
112024423/322310321/21.0232213032/155223114004332221382514214122122242202225143/1233304322633324133351414235421263221201.01212023222223323212233520022
@chr8_62681050_1_1_0_0_0_4:0:0_0:0:0_2f0/1
TGCCATGGCCTTTGCTCTTGACCAATTCACTTTTTCTTTGACTCGACCACTGTGACCTCTTGGCAGCCATTGCTTTGATAGTGCTTTGTCTTGAGGATAGCACTGGTAGAGCCGTGTTTCATCTTCTGTTACAATTCTTTAATGAAATGT
+
11302/5203225354.252542323136522424212027324253/244302433524304202/02234242214440213.3223,302142224221/222/31222232244402/222320122522235252.2322322/2
@chr8_135308081_1_0_1_0_0_3:0:0_0:0:0_2f1/1
ATAAATAAGGAGGCTGGCTCCCGACAAAAGTCGAAATGAGGGGAAGCTCGCTTCAGCAACACATGCCTCCCCTCCCTGCCTCCCGTGAGTGCCCAGAATCCTGGACACAGCCTACACACACGCCTCCAAGTCACACACATGTTTCAGAGA
+
523203452612124230251421242322220243235812222444442543324225422222220251152121022133222124325345012252924113443220223323204123153223474/02354242322142
@chr8_127931471_1_1_0_0_0_4:0:0_0:0:0_2f2/1
AGAAAAAAAATCACATTGGATTAGATGATGATTTCTTAGATATAACATGAAAAGCAAAATTTTAAAAAATGTTAATTCTGTTTTCAAAATAAAAAATTTCTGCTCTTGAAAAGACCCTGACAAGAATGTGAAAAGACAAGCCACAACTGG
+
2.1332425/0432343234242341152333120522116252642352/2112.00433423424404510652.4225523623423005340350233057143223529252512./321/112322022622132102433444
@chr8_145773396_1_0_1_0_0_3:0:0_0:0:0_2f3/1
CTGGAGGAACGACCGGGGCTTACGGCCCGGCCACCGCTGGGGAGAGCCGGCCTGGTAGCCCCCCCCAGCCTCGAATTGCACGTCCATGGGGGGCTCATCGTAGATGGGGGCCTGGTACTCCACTGGGGGCTCCTCGTAGAGCGGGGGTTC
+
/34332422212/133333002553320604221212323322120224324221122522/33423225365342230212232506243312/37/543244212200221034564/244501221414321443125212421452
@chr8_64284709_1_0_1_0_0_2:0:0_0:0:0_2f4/1
CCATCTTCTTCTCTTACTCTTTCAAATTTTATCATGGAAGTGTGACTTCTAGAATTCATTTCAATAGTTAGAGCTGATCAATACAGAGTTAAGATCACCTCTGCAAAAACCAGAGGGTTCCTAGGAGATCACTTCTCTAAGAACTTACTG
+
4212221325247222222243040160022210522122212322221324425253.22124452/225110/51312413/1202/1514741222622442402254203546242114323622422104120353231528322
@chr8_131873906_1_0_1_0_0_3:0:0_0:0:0_2f5/1
CTTTTATTTCTTTTTGTTGTTTTGTTTCAATAGCTAGGACTTCCAACATGATATTAAATACAGGTGGTGAGAGTGTATTTTTGTTTTGTTGCTGATATTGGGGGGAAGCTGCAGTCTTTTTCCACTAATGATGATGATATCTATAGCTTT
+
3233211532235324202633.26623435320431/242202302121431625240/23/03212332232623223214204323421565/1.742522221232212/023254/27221203243222222514223531-12
@chr8_3839306_1_1_0_0_0_3:0:0_0:0:0_2f6/1
ACCCAAAGTGCGGGGATTACAGGCAATTGTAACTAGTTCTGTATGACAGGAAACTTCACAGCTAAAGCTGCATTACTCCCTGCAGCAAGTGCACGCCCTCCTGCTGACTCACTGAAAAGTGAGGCTCTGCTAACTGCCTCTTCTCTTGAC
+
213223323522212571321122221332004232222202313323003250-35224223:22-023253222012244322131111012.3212232124214436260312223552.420133523221334125342/1522
@chr8_17229544_1_1_0_0_0_1:0:0_0:0:0_2f7/1
ACGGGAAACTTAAAGATTAAAATGCTGCTATTGAAGACTGAGCATAGACCCTCCTGTAACACCAGAGATGCACTTCAGTATGATTTCCTTTAAAGTTAATCTCCTCTTTAGAGAGTAGAATGATGGTTTTACCAGAGGCTGGGAGTGCAG
+
038122222312422322223/486811144422322212253222130124452323221044441420400027/0012102220525320024100240312012202325222/32221523432413652123321213342132
@chr8_116169676_1_1_0_0_0_4:0:0_0:0:0_2f8/1
AACATTTAATTCTTTTCATCTGTTTTGACAGGACATTCCTTTAGGGTTCACATTAAAGGCTGCTGACTCCTAACAAATGTAAACTCGTTTTATTAGTCGTTCGATTGTCCATTGTAGGCACGGTTTTAGCCTCAAAGTCATCTTTCAGTA
+
3420223023/462420342221304224160-21234121327202157244/3252552623412222546432222030243242326272334/01342224/344121422222331/26/225221324242222022-12322
@chr8_132865211_1_0_1_0_0_3:0:0_0:0:0_2f9/1
ACCAGAAACACAATTTGACCCAGCAATCCCATTACTGGTTATATACCCAAAGGATTATAAATCATTCTACTGTAAAGACACCTGCATACGTATGCTTATTGCAGCACTATTCACAGTAGCAAAGACTTGGAAGCAACCGAAATGCCCATC
+
2524332204306425322233242243226/6//32/22510222523/2212381123/71322225534232/2/02/042242322233423103343625/5234124024.120424220422233442132342242416142
@chr8_48880053_1_0_1_0_0_2:0:0_0:0:0_2fa/1
TGTAGGTTTGCACCAGCACTTGAGCATGTCTGGCTTGCTTTCAATGCTGTGCTTTAGTGAGTCATTGGACTTGGTCACAGGTCCAGTTCTACCTCCAGTTGTCACTGCTTGTCTTAGAGACTGTGAGGTATATCCCTGCTTTATCTGCCA
+
40233212/21422532/002042//4653342123133-5312224242235/211324423214243323204241253213522433334223343322142221353422/304.25322002224623/2142221232322222
@chr8_64439971_1_1_0_0_0_3:0:0_0:0:0_2fb/1
CTACTCGACATTCACTCAATTCCTTCCTTATTTTAATGCATATTATCTAAAAGAAAATTATTCAGCCTTTAACGATAAATTCAATATTCTGCTAAATTACAATTTTATGGTACGGCCTAAGCTTTTATAGGTCAAAAACTCTTTTCTATA
+
0026250231/32413133432050043461213/222.234222-23622273553021252332442422523.24212212054155523124368232442263322310023/124/.4205321431340/43007/6442101
@chr8_74439368_1_1_0_0_0_4:0:0_0:0:0_2fc/1
ATGACAAGGATATGTTGTGAGAAATGCATCATCAGGTGATTTTGTTGCTGTGCAAGCATCACAGAATGTAGTTACCCAAACCTATATACTAGAGCCTACCACACACCTAGGCTATGTGGTAGAGCCTCCTGCTCCCACTACATACGTGTA
+
4322414222323512/142342220225031410202412003322564210624222232122/56341/1513023245123242453025222243/212253512632327223521243/124313235156502632114213
@chr8_71784443_1_0_1_0_0_3:0:0_0:0:0_2fd/1
CAGCCTTATTGATTATATGAACAAACTTTGAGTGATCTGGATAGAAGAGAAAAGCAGCCACAACATTCCCTTAAGCCGAAGCCCAGCCCAGAGCAAAGCCACAACTTTCTTCAATTCTATGAAGCTGAGAGAGCTAATTAAGCTGCAGAA
+
212460500302222/3132212222624212214422323072.2/3323231243504104431222222201032223424256541434/422/2230365223122212131331312222523271222232/22420220543
@chr8_100366267_1_0_1_0_0_6:0:0_0:0:0_2fe/1
AAGAAAAGGGGATTTAAGTCTATTTACCTGATTTTGTAACATGTTATAACTACAATTAATCCTTGTTTAGGGTAATAAAAATAGAAACATTTGCTTTCTGAGACTGGGATAGTATTTGGAAATATTTGATTCAAATTGGGAAGTGATTTT
+
412321/15322636242451-33/22223222342/4202154112620422324013202221323226.54321523435242/650222310.42140434354234232210123232512203222226055265125233323
@chr8_93445555_1_0_1_0_0_2:0:0_0:0:0_2ff/1
TTTGATGGTGGTGACTGTTCACCCATTCTGAATATCAGAAAATTGACTCATAATAATGCGTGGATGGTTTACGTAGTAGTTCTGAGTATTAAATATCTGAATTCGCCTCCCCCATCCATTAAAATCTTCTTCTAATTGGAGAGGTTGGAA
+
5414366215431223212234252023302221322422223424223523233224203432222306313223231323522432475/2223220306441222414122253212/23322242223237224113322265232
@chr8_40412850_1_0_1_0_0_6:0:0_0:0:0_300/1
TCAGTAGTGAGATTTCTAGATCATATGGTAGTTCTATTTGTGGTTTACAAATACGTCTTAATCACCATCTCAAATATACTCCACAGCCTTCAGGATTAACAACCACCATCACGAAAATAGCAGGTAACATTTAGTAAAAGCTGGCTCAGG
+
/1/60.4033232222211275201222323322-2/2/3222124102124113134/35342164242222644132251453/22423/505230340123453012248260322236423423334233323142/255222033
@chr8_40891828_1_1_0_0_0_2:0:0_0:0:0_301/1
AGCTGTGTTACATAGGTATACACGTGCCATGGTGGTTTGCTGCACCCATCAACCTGTTATCTACATTAGGTATTTCTCCTAACGCTATCCTTCCCCTAGCCCCCCTGCCCTGTGACAGGCCCTGGTGTGTGATGTTCCCGTCCCAGTGTC
+
33222222434723224/166322422442253234222462542242633103223224420342422421243323223214224532/24245/12222303433323035427222534222615025224262212122123512
@chr8_22441278_1_0_1_0_0_1:0:0_0:0:0_302/1
TCAAAAAACAAAAAAATCAGTAATCTTCCCCCAAATCAATCTACAAACCCGAGGCTGTGTGATATCAGTGACAAAGTCCAGGCAAAATAGAAAAAAAAAAAAAAAAAAAAAAAAAAAAAAGGGCAGGATAATGTGAGGACTCTCTAATAA
+
042132224422341322112224226/402233411322.232523.113212-1252/132343252121214352355115404453421141362214702444352435212042122315223042214312403032442154
@chr8_53150885_1_1_0_0_0_7:0:0_0:0:0_303/1
CCTGGATGGAATGGTAGTTCTGTTTTTAGTTCTTTGAGAAATGTCTTTACTGTTTTCTATAGAGGTTGCAGTAATTTGATACTTCATTCCTTTTAATGGCTGAATAATATTCCACAGATTGGCTATACTACCTTGTTTTTCATTTGATTG
+
221547342054262222223325122213212242721421442230422124034424522422232022433536213132333323202.22213242124543160523354361530205242222124435223.32144223
@chr8_116359268_1_1_0_0_0_1:0:0_0:0:0_304/1
ATTCTTCATAGACAATATCATTTTCTATTTAATTAAATAATCAGGAATGAACTATTCTACAACTTTAGTTATATCTACCTCTTCAGATATTGCAGTGTGTTAATCTCTCTACTTTTCCCAATCATCTCTTTGTCTCATCATCCAGCTGAG
+
2212222226.31414253222127211855222/20252226114411323134643142422024325242413331031221214026122524322222426244003221544602112120222/4436222434146222640
@chr8_93083836_1_0_1_0_0_1:0:0_0:0:0_305/1
TGCCTCCCGACAGAAAGGAACCCAGGGTTTGAGCCAGCCTGACGCTGGCGGACAGACAGGGCTGGCCTTGCAGGATGTCAGAGCGCCAGGCGGCTGTGAGAGATACTGGGTTTTCACACACTCCCAGCCTGACTGTTTTGCTCTTCAGGT
+
151303210271.534021242345/5503232442322116412123322322216113010202424421212432133204224140225232452424433212522242243712143445324321243532326352340021
@chr8_80553337_1_1_0_0_0_6:0:0_0:0:0_306/1
ACGAGCATTTGCTCTATGTTGTATAGAACATATATGACCTCTCTGTCTTTAGTGTAACTATGGATATATTTTAACAGAATAAATAGTTACCGTATTGAGAAATTTGACAATATCTGCAGGGAGTTGAATAACGGTAAGCATGCTTAGATA
+
/33332222423322/153423342221112042052.22243252335423420115221412302222232422113211301142/344142411223253423233425/1.4243123440506305232265552144234533
@chr8_107486046_1_1_0_0_0_4:0:0_0:0:0_307/1
ACTAGATTTATGATAGCATAGTACAACTAAGTAAACTTTTGCTTTTAAATTGGACATCCTTCCTGCCTTCCATTGATAAGGTGTATAGTACTTATAATGGTGGCAAAAAAAAAAAGAGGAATAGACAGAATATGAAAGAAAATGAGGCTC
+
123215522350133407221222.442342232233303236/321/20232302023403522312421223411412125421221142114032143434222032222232152.480221273233407212241043201192
@chr8_84016669_1_0_1_0_0_2:0:0_0:0:0_308/1
AACTCCATACTTTATATATTTGCAAAGTCATATTAAATTGTTAACTCTAAAACCCCTAATGCTTTGGTAGTGGTGATATTTATGTACAGTGTGGCAATTGATTTAGTAGTTTTCAACTGAAAGTGTAGTGTTAGGATTGTAATTATGAAG
+
0220312/412273310322310622012141203532312230211253233222/.21625253122224013345423213322341243/2232455415/243235032203244324233221332232223322761204252
@chr8_78191016_1_0_1_0_0_1:0:0_0:0:0_309/1
AATGCCTGTAATCCCAGCTACTTGGGAGACTGAGGCAGGAGAATTGATTGCACCTGGGAGGTGGAGGTTGCAGTGAGCCAAGATCATGCCACTGCACTCCAGCCTGGGTGAAAGAATGAGACTCCATCTAAAATAAAAGAGAAAAAGAAA
+
1252232323124722045.21630.226222023123323220121103323212074/512402331220424521512326723333222221224202604301452443335126334522.332023252.4222223334401
@chr8_121293403_1_0_1_0_0_4:0:0_0:0:0_30a/1
TCCACGACATTGAGAGTAGAAGATATTTACATTTCTTTGTTTAAAAACACCAGACTCACACATTATGCGGGTTGAAGTTTAACATCTGCTGATCTGAGACAATATATAAAAATGATTGCTGGATGCTGTGGCTCATTCCTGTAATCGTAA
+
1101.224.1/431/202156042022221/222222346222222/0235420322231122223/123012222202340202002/21201133342037104212245545521425/2342323233311032122231232221
@chr8_94896655_1_1_0_0_0_3:0:0_0:0:0_30b/1
CATAAGAAAACTGAGACTCAGGAAGTGAAGTACTGGTCCGAGTGGCAGAGCTGGAATTCAAAGCAGGCCTTAGAGGCTAAGCACCGGCATTTCTGTACCCATCTTGGGTGAGAGCTGGTAGCTGGCTCCAGGGAAGCATCCAGCGGAAGA
+
224320122243542232235422326.2342422262/243/342212403224402243033112422/222264322433542532222/44220/02/0.21221212/124220321/22242263232214.133232423210
@chr8_5360515_1_1_0_0_0_5:0:0_0:0:0_30c/1
TACTGTATGATTCCACTTGTATGTGGGATCTAAAACAGGGAATCTCACAGAAACAGAAGGTAAAAGGGTGGATTTTTCCAGATGGAGCAAAATGAGGAAGGGGAACTTATTGATCACAGGGAAAAAATTTCATTTCAATTGTAAGAATAA
+
312545335422424252452252-116422152234232243045444121223022212622222221722616./241464223333302443541/03341424130212212280531252213213321533265664304426
@chr8_107062791_1_0_1_0_0_1:1:0_0:0:0_30d/1
GTTTGGGGCTGATTAGGCCTTAGCAACTGGTAAAGTAAAACATTCAAAAAGGTAAGTCATCATTCTCATATAAATATAAAAGGAACACATGTCAAAGATATTAATTCAATAAATGAAGAAACCAATGAAGTTATAGAAAGGCAATTTAAC
+
2243243223322/2222222023523423520/132222520071143432/221032522052322353254073522/51332221642/231052210332242241241512225310323321252323021422/20322002
@chr8_93319006_1_1_0_0_0_0:0:0_0:0:0_30e/1
GTAATAAAAGTAACTAAAAATCCCTAATATTAGGAAAAATGATGCTGAGAGGCCAATAAAATGTATGAAAAGAATAACTGCAATTGGAAAAAACTACCAACTTTAGTGACAATAAAAAAGGAACATAATCTTATGACAATGTTCATTAGT
+
25123222233234343222422131422453036132222220/5322322442-2/324340212/20424/2323515.3346223.31233232216051321201021123241523432122242454213253220/212302
@chr8_143540707_1_0_1_0_0_2:0:0_0:0:0_30f/1
AGCAGGTGTGGCCGAGGGGAGGAGGGTGAGCCAGCCCAGGGGAGCCGAGGCCAGAGGTACAGCTGTGCAGATACCACAGCAGCTGCCCCAGGGTGGAGCCATTGTTGGCTCGGGCCTGGACCCCTTTCTCCAAGGCCGTGACTGTGTGTG
+
50520324124212/440423234.41024512244220637342223314324320230223330232434.123321325202422/12241463222122134/21350242/342225122342240227522231020213/022
@chr8_24814993_1_1_0_0_0_3:0:0_0:0:0_310/1
ATCGAAATCATCAGGTCGTGTGCTACACATGTGTAAAAAGAGGAAAGCGGACTTTAAATGTGCTGCGGTTGGTGGTAGCAAGCAGGAATTTAGCTTGGTGAGGATCCTGGCAGCTTGAAGCTCCCGGCTGCGCAGCGAGCGGCTGCCTCA
+
2224032263.2/252232012.1442142234245011252401122504422/2/31445642633122600132211322242325024025328342333211/662322325222242222223225312343523222443342
@chr8_70979991_1_0_1_0_0_1:0:0_0:0:0_311/1
AATAAACTGCAGTCCCACTAGCATATCCCTATTATATCATCACTAGATCTTGAAGAGTATCTGGTTATTTTTTTTTTAATCCTTGACTAATTTTATAGGTGAATAATATTGAATTTTAAAACTTGTTTTTATTCTCTTTAGCATAGTTTC
+
2212282523/42211262/223242222244153/332251442.25222/2210364122350/2222321440322433262421023462/33/2141360214211022322123352224302360224202/24332303525
@chr8_112023263_1_1_0_0_0_5:0:0_0:0:0_312/1
TGCTTGTTGTATATTTTTCTTACTGATAGATTTGTCATCACAGAAAACAGTTATATTCATGCCAATGCAGTAACTTTCTTTAACTGTTTCGTGTTTAACTTTCCAATGCTTCTAATTTTGTTAAATTATTCTGTTATAAAGCTGTACTTT
+
44323412224212450322114231548202521222/3254.1131203433322123534212231021224522221312312212/3425332500242252545143222120334234542020222322312.321425633
@chr8_79056379_1_1_0_0_0_2:0:0_0:0:0_313/1
AAGGAAGAGATACATAAACTTGGTAAACACGAAACTGCATATCTAGATCACTAACTTTCATTTGCATTGTGGTATTAATCAGGTGGTTTTGTTGTTTGGTTTTGGTTTTTTTATACTATGATAAGAATTTAAAATCAAACAATCTTAAGT
+
72222212453322.05320014232132012424412283432524/253224322213312/24030253320225342203322113/11202436240305322401251043332/142330321222323/2242632.36252
@chr8_76406913_1_0_1_0_0_2:1:0_0:0:0_314/1
CATTATTTTTTTTTGAATGCATTAATGGTGGCAAAATGTAGTATTTGAAAGGAGTAACTTTTAGATAATACTAGTAATAGCATATGTAGAAATAAACATGCACTAAAATTATACATTTTATACAATTATAATTATACAATTATAGAAAAA
+
5/2/332262/322223354542452.622242260446233425423422262120214402424215222160203423161227.3413/3313221251213/2462044242522223232202252245214331033320222
@chr8_108098688_1_1_0_0_0_6:0:0_0:0:0_315/1
CTCGAACTCCTGACCTCAAGGGATCTGCCCAACGTGGCGTCTCAAAGCGTTGGGATTACAGGCATGAGCCACTGTACCCAGCCTCTGTACCATTTTTATAACTCTTCTAAAGACTAAAATTATTTCAAAATAAAAAATTTTAAAATTTAT
+
2225062220433042232423322-3242345220342220102411522212626023142255462452345322321004222221622222214104221104/204532222423743/32822232/5221402340423244
@chr8_57891410_1_1_0_0_0_4:0:0_0:0:0_316/1
AACTTGTGTCATGAGGTTTTGTGGTACAGATTTGTTTCAACACCCAAGTATTAAGCCTAGTATCCATTAGTTATTTTTCCTGATTCTCTTCCTCCTCCCACTCTCTATCCTCTGAAAGGCCCCAGTGTGTGGTGCTCCCCACTATGTGTC
+
1102033412211205226421122021142532354253232/24214331242204321222052/3501121322232122//2235352420233525242441262240/2328732/123511316415542223207242124
@chr8_83338324_1_0_1_0_0_4:0:0_0:0:0_317/1
GTTGGACCAGTGTACATGCCTACCAACAATGAATGAGAGTTCTTGCTGCTCCACTTCTTGTCAGCATGTGGTGTTGTCTTGATTCTGAATTTTGGTCATTCCAATAGGTGTAATTGTATTCCATTATTGTTTCAGTTTGTAATTTTTTAA
+
1112421/1.242/32423/1205122353152022214125022235723124431111202131324312202/1122201221/22.14222243123322241222233253254424243221434720/552342222624332
@chr8_58535765_1_0_1_0_0_2:0:0_0:0:0_318/1
ACTCAACCCCCAACAAGTTGTTGGTTATCTAAAGACAGGGAGAAGATATAATCACTTCAGAATAATCTGAGTCTCCCAGCAGAATACACAGAACACAGTCATTAAAACTGAATTGTGTTGAATTAAATAGAAAACCCTTTTGATGATTTC
+
2122142222/2125.2242231524/22352223222431413140422343321123332,14272132422/03/202433025152223122324210132442522422322202322265312525224231222022213286
@chr8_86786283_1_1_0_0_0_4:0:0_0:0:0_319/1
ACAAACGGTCTCTCAGACCACATTGCAATCACACTAGACCTCAGGATTGAGAAACTCACTCAAAACCGCTCAACTGCATGGAAACCGGACAAGCTGCTCCTCAATGTGTACTGGGTAAATAACGAAATGGAGGCAGAAATAAAGATATTC
+
08/5314206020614/43215212454244022122312243212234352411432104332/3525452001/2421/543213137021443330521422242102526230361/154243330132/3241422404232205
@chr8_121862105_1_0_1_0_0_3:0:0_0:0:0_31a/1
GGGCACTACCACGCCTTCCCCCAACCTCGTTTCTTATTCCACACCCCCAATGTATTTTTCATCACAGAAGGTTTCTTCCTAGAACCGTGTGAAAAATAGAATCTTTCTGGATTTTGTTTACTAGTAGATCTCAAGCACCTAGAATGGTGC
+
432321225573225/2524215333003534252003222232221244/23422122222112324255522424232264324342423213222124431342345122325222/254433011442523122133222102251
@chr8_143659997_1_1_0_0_0_5:0:0_0:0:0_31b/1
TGGCCAGCCCTGGCGCGTAAGGATGGCTTCCTCTCACTCCTTGTCTTTGTCTTGCTGACAGTGGAGAAATCACACTTCCTTGTTGCTTTAACATGCATTTCTTTCATTACTGGTGGGGTGGACCATCTTTTAATTTAATTCTGGGCCAGT
+
262122631232021132423/42222552/12/0221333513323522132322211211620241135222210271.234434262124.402226142013222223/3532522222214722652312224244322423266
@chr8_132024857_1_1_0_0_0_2:0:0_0:0:0_31c/1
TCCCAGGATGTTCTGAGTTCCATGATGAGTTCCATTATGATCCTTTATGCCTCCATGTTGATCAGTTTTGGGGCATGACCTTGGATGAGAAGACCCTCTTTAGCTGAGGTAATCCTCAAAGGAGACTGGCAGCTGAGGACTGTCTGCCAG
+
34314/532543/42233122102343442/02/20/422442435140443327224/530212142204242301632240.022541245222534124243326022212222426162312213.20214622351132215637
@chr8_57611606_1_0_1_0_0_1:0:0_0:0:0_31d/1
TACTTAGATTGAAATCTAAAAGTGCTTGACTGCCTTTAGAGCTTTTCCTATAAATACTCCCCAAGTAGATTCATATGGTTAAAGAAAAACAAAAATATGTGCATAAAACCCACTACAACATCAGGCTGTACCTTGGCTCTCTTCAGCACA
+
07421233422622350324502023243131./40622254335232433224261331286243104232311223140.520243/0571322211202223230442522352320/24013245359222224280322224461
@chr8_142214518_1_1_0_0_0_3:0:0_0:0:0_31e/1
CCTTAATGATATATTTTGATAAAGACCAATTTATCCATTTTTTCTTTAGTGTTTAGCTTTTTTGAGTGGTCTCTCTAGAAAAATCTTTGCACCAAGGTGGCAAAGATGTGCTTGTTTCTAGAGCTTCTAGCTTTACATTTAGGTGGGTGA
+
234142324134220322/24230241204625123-201131123230/24217132/4022523231220/62/22140232/322/42215345223224624222/2212536230132322322241/22444/41053222212
@chr8_66483875_1_1_0_0_0_1:0:0_0:0:0_31f/1
GCAGTGAGCCAAGATTGTGCCACTGCACTTCAGCCTGGGCAAAAGAGCAAGACGCTGTCTCAAAAAAAAAGAAATCATGTCATTTGCAGCAACATGGTGGAACTGGAGGTCATTATGTTGAATGAAATACGCCAGGCCTAGAAAGACAAA
+
222331300641352222623222243223542252120212423424621212/14/27342472414224121122232224/355124445202234342221632231231810232132332132.2-53233102221302232
@chr8_37880043_1_1_0_0_0_4:0:0_0:0:0_320/1
GTCTTATGTGGTTGTGATAAGGACTGAAATACGCCTTGGTCTCCTGCAGTACCTTCAGGCTGACTAGGATTGGAAAACCCCACCCTGGTAAATTTGAGGTGAGACCAGTTCTCTGCTCTTGAACCCTGTTTTTTGTTGTTTAAGATGTTT
+
3/26210322222004/252612140123224222023221522654222103152203/40324254112342623/142234/5223020656335221303312424254823528122232225132222212.312022112251
@chr8_36647080_1_1_0_0_0_6:1:0_0:0:0_321/1
TCTGTAACAACCATACCTCACAAACACTTCACTCAGATTTCCCTCATGGCATTTCTCATCTGCATTTATCTTATTTAAGTATGTATGGAATTTTCGTATCTACCCCCACTATAATTTAAGTTTCTTAAATGCAAGTCTCTTGCTTGAACG
+
1/5240221533222530121212/3202232325325423232411251311412422/222201405345212224/332142/222213234513321221565/035022210/1220321225141222.222213110222143
@chr8_79950748_1_0_1_0_0_1:0:0_0:0:0_322/1
TAGATTCTATGACATTCCCATTAAACTATCATCATTGATATTATTCACAGAATTAGCAAAAACTATTTTAAAATTCATATGCAACCAAAAAGGAGCTCGAATAGCCAAGACAACTGTAAGCAAAAAGAGCAAGGCTACAGGCATCACTCT
+
31243322302202231220553024272523122312354120131113341041/225521321.22274423120242/2132022121-1132545220222325224122221533243542302232/4235423022240322
@chr8_77687748_1_1_0_0_0_3:0:0_0:0:0_323/1
GTGAGCCGGTTAAAAGGAAAGGCTTGGGCTAAATAGATTCTTTGACTGTCAGGGATTAGACCCATGGCACTAGTGGTAACACACATCTTTTCCTTTAATTTACAAAATTTTCTCACGAGTCTACAAGAGTTCACCCCATCAGGGGCTTTC
+
221021225321211-2333132133233/311342231270032211262310651223313345336120342132222422221026240224242344171/43202432353//1423522-60224121240231352034152
@rand_0_0_0_0_1_1_0:0:0_0:0:0_1192/1
CCGCTCCATGAATGCTGTGGCCGAAGCCGCCCCGCGACGTAATGTCAACCTCGTACGTGAGGGACCGAAAACGAGTCCAGTCCCGCTGGACATGGCGTTGGTACGTGTATAAGGGCCGGTAGTCTGAGCGCGCCGCACAGTGTTGTAACG
+
41242432222422022234822420122312524212.22222132012220031.245152351330333204423302224232420224103134522435234225442212132113/22502021302121524324223223
@chr8_93989635_1_0_1_0_0_3:0:0_0:0:0_325/1
ATAGCTATATATTCAAGTTCGCTCATATTTTCCAATATTAATTCCTTCTAGTACATTTTTAATCAGACATTTTTCCCTGTATTTGGAAGTTTAAATTGGTACTTTTTAATACTATCTGTATCTTTCCTTAACATACTTATCCTTTTCTCT
+
342036442224204200142262112342232331210152412/2220332294212333032513323130214242222/34152422532202//2545020/22413322204215533132220521233233344102/205
@chr8_121624572_1_1_0_0_0_2:0:0_0:0:0_326/1
TTTTCAGCAAGCTCCCAGGAGATTCCGATGCCTAACAGTGTTTAATAACCACCACTGTATACTGCATTGTAGAACACCACATGCTATGGAGTTAGTCCCCTTGGTTCTATGTCTTACTAGCCTTGTGACCTGGGCAAGCTACTTTAATGT
+
23332221/011232222233/12222353427.11324245438212212332224/2321222522252322222301253213320/35262352222120332//252324042342/46332025126003.6213234414611
@chr8_73193671_1_1_0_0_0_2:0:0_0:0:0_327/1
TTTTAAGACAGTCTTGACAAGCATTAACAACCTGTTGGACTCTTTTTAATAAGTTCTCTCCTGAATACAGTTTCTGGACACAGTAAGTTTTATCCTTACTCAAGTGAAAAACTTGGTGAAGGATCTTAAGGACTGTCTACTTCCTGGAGG
+
222103622221402721224212802434152232.504224322324202222222232452363431715520721237221146202220254143132222422230422122314223121225020222-2214042225220
@chr8_113318135_1_1_0_0_0_7:0:0_0:0:0_328/1
CAATCAGATGGAACATTGAGCAATCATAACAAGACCCCTCGCTGTGATGGTATGTGCGTCAAGGGAATTTCATGACTTGTTTTTCGCTTGGTATTGTATATACCTGAAATTTTATGTATTCTAGAATTATAAAAACCAATCCCTAAACTG
+
63471128240232/2135623332321224424211134322253323412454/34.232322641421132422.5525121035302/245422222232/0145004//63220.235220224242122310122122332532
@chr8_83039853_1_0_1_0_0_4:0:0_0:0:0_329/1
TATATAATTGTCAAGATATCATTCCAATAAAGATCTCCTCTTGTCATTTTTTAAGACTGTTTATTTTGAGCTAATAAAATGGAAAAAAGCTTGAGACATGTAAAGAAGTATCTTAGCTGCTCCATTCTTTTGTTATGGATAGAGCAGAGC
+
312254212324120122432/331226253042226482243022233326.221522.423220315222232143.223121216533401.2252452232230222131244511210.222031242304/2412212120320
@chr8_109496010_1_0_1_0_0_3:0:0_0:0:0_32a/1
CTGTAGGAAAACCAAAATACAGTATTTGTGAATAATGTAAAAGAGTCTATAACTTTCAGAGAATGACATTCTTGATAACTAGGTAAATCTTTGGGATCTCAGTGAGAATTTCTTAATCATATCTAGGAATATAAACCGGTATAGAGTATA
+
0525132142411232132424.1542033213322/34224252/232122361253024024221252513345424422522322622230333021/24325-422223122113234432442015.175322022525351316
@chr8_63401591_1_1_0_0_0_7:0:0_0:0:0_32b/1
AGCCAGGTGTGGTGGCGGGCACCTGTAGTCCCAGCTACTTGGAAGGCTGAGGCGGGAGAATGGCATGAACCCAGGAGGCAGGGCTTGCAGGGAGCCAAGATATATATATACTTAGGCTAATGTGTGAATAATTCTAAAATTTCAAATTAA
+
3223202223431122202.2333132442/434222133025122204.4.95511321062252022223253823522/1344021.20343124143315222230322324225/332523325022222230312323244242
@chr8_27353220_1_0_1_0_0_3:0:0_0:0:0_32c/1
AATACCCATAGACAGTAAGGCCAGCCTTTTGCCACTACATCAGTTTCCTTACTTAGGTATGCCACTGGTTGTGGGGTTGTCCCACGAGTCTGAGTAAGGACTCCAAGAGCTATTCCTGCTCTCTCTGTGATGTATAAAGAGAAGTGTTGT
+
402345523131311314000112225152242223022525422342352433101352343321322314322623222016343323231/3444232230122152542003421/443233542266125180224424223220
@chr8_129644475_1_0_1_0_0_3:0:0_0:0:0_32d/1
CTTTTCTATGAAAATCGAAGAGATAGATTGCCCCCAAGAAATCTGAAGCGAAAAATCACAATAAGTAGCCACACAGTAAATATTTAAATATTTAAGAGTAACCATCTTGGGATTCTTGTTCTATATTTTAAGAAAAATTTGTAAATGCTA
+
2134434244/26124121262614422330.026-5212432010334234/5423/-2202221122/4223222320222232422010225247222147235/5320232722.52426232314/5123455352322234215
@chr8_127399723_1_1_0_0_0_5:0:0_0:0:0_32e/1
AGACACGGATTGGTCGAAAGGAGCAGGAGGCTAGGATGAATAGTTTGGGGCTTGGGGATGTTGTGTTCCAAGGGAGACACCAGTGACTCAATGTCCAGAGGCTACATGAGTGTGTGAATTAAGGTATGCTTCCACAATGGGTCTCATCTA
+
331320342133122231214363522/302452.322023321333221242439.36.02322422524214/3026/324040436243101302242242212226212212222.211222231221224222330224221414
@chr8_79954143_1_0_1_0_0_4:0:0_0:0:0_32f/1
TACTGAGTAAAGAAGGTCCACCCTCAATGCAGGTGGGCATCAATCAATCCATGTAAAGCCGGCATAGCACAGAAAGGTGGACATAGGAGGAAATCTTTCTCTCTTCCTCGACTGAGAAATCCATTTTCTCCTGGCCTAGACACGCAGCTC
+
253/224432222242375662/254332321253252333133435203322242252213122152526522231412134241312143323*33541215222033334502624-11/235243.122312421.2121422241
@chr8_50014915_1_0_1_0_0_3:0:0_0:0:0_330/1
CTGCAGACCTTCGCGGTGAGTGTTACAGCTCATAAAGGCAGCGTGGCCCCAAAGAGTGAGCAGCAGCAAGCGTTATTGCAAAGAGCGAAAGAACAAATCCTCCACAGTATGGAAGAGGACCCGAGTGGGTTGCCACTGCTGGCTCAGGCA
+
21213222123025/0212012404322312023334224200222522652221300200251220352302123242225273223322244432/1221322624224232232232423353515132324211932432212022
@chr8_1206753_1_0_1_0_0_1:0:0_0:0:0_331/1
GAAGGGGTGGTGCCTGCGTTTCCAGGTCAACTAAACCTGAGGGTCTGCTTCAGTGATGGCAGCGATGGGATGGCCCGAGTGTGAGCTGGCTGCCCCGTGTCCCCTGGGTAACAGGAGCCCCGCCTCCCTCCACAGGCCTTGTGAATGGTG
+
422433503202312441/362266554232320221/321324355214424312223222233/122221081.14442256216/45301443133321422303101242-4663/22136431061205251142422322/521
@chr8_79179185_1_0_1_0_0_4:0:0_0:0:0_332/1
CTTCAGAGGACCAAGTTTTGGCAGCTGCCATGTGATATTGAGCCTGTGAGTGCACAGAGGTCAAGAATTGAGGTTGGGGAAACTTTACCTCAATTTCAGAAGATCTATGGCAATGCCTGGATATCCAGGCAGAAGATTGCTGTGGGGGCA
+
322120221/3243214212222222320436325222224205612432013311433112722225152234022.4311132.55235221/233051320233212122213314112315354501/52/320103156441202
@chr8_137826722_1_1_0_0_0_1:0:0_0:0:0_333/1
GTCTGCTGTTACAGATCATCTCCCAGCTGCAAGAGCCTAGAGAGAAGGTGAAAATTATGGAAATCTGAACCTGCTGCTGAATCCTGGATTGTCAAAGGCCTTTGCTCCAATGTACTCAGAATTAGGAGAGCCCATGGTCTTGGCAGCTGG
+
2233/22244232321522233422222202326/22122333103223232204234351442212202462411261224722233254562124325032240214322242122232342121332311/1145352232251242
@chr8_13030733_1_0_1_0_0_3:1:0_0:0:0_334/1
TGGGCAGGATCCAGGTCTCTTCAGAGCTCGCGTGGGGTGGGAATTTAAGCTTTCGATATTTTCTTCATTTCGAGAGCAGTCTAATTATTTAACTTTTGAAGCTTCTATGGAGACCAAATAATGCTTCTTTCTTTGTTCTGCCATCTTTTT
+
433842372274222124535334222231132215441422/351221534112412125212345304452202444503135/22232444225/2721132-22/2313206232112235322412324232411202.242321
@chr8_30350382_1_1_0_0_0_6:0:0_0:0:0_335/1
AGCCTTATGGGTGTCACATAAAAAATTTCAGAAATGTGGCATCGAAACCATGCGCTGTCAATGTGAACATGTAAATGAAATCCCGATTATGTGATTCATCTCTGTAAAGCTCAGATCATAGGCTTAAATCAGGGAATTTGGCACCAAAAA
+
2212240143213222240522202246651441423421333422425325362222222201525144230212442220230001222122415/0024541325620244214133232440303250252133422243538511
@chr8_28407570_1_1_0_0_0_5:0:0_0:0:0_336/1
AAAAATTTAAACAGATATATTATAGAAGAAATAAAGTTGTCAAACAGCCACCTCCTCAGAATGCACTAGACCCAAACGATGCATAGGAAAATTGTAATAAACCATTAAAGAACACATAATTTCAAATTGTCTGAAAACACAGACAAAGAA
+
2432312225-1327122242423532422432222123062322.22/23250125256204733/63231275412222413/2433221322343233122301422145422.873/24220142262252242751522254223
@rand_0_0_0_0_1_1_0:0:0_0:0:0_1193/1
ACCGTCCGTGTGTAAACTATCCCTAGCAACCGAAACTGTTGTGTCGGAGATGGACACGCCAAGGCAGCACCTACGAAGACCGATAGACCACCTATTCGAGTTCGTAAATCTGCCAACTATCAACTTACGTACGCTACGTCTTCTGGTGCA
+
52332222120124223722163/213221712204023221243224225654240441322232313121533143016122424242233545232522301002251336220324334032341222242214342424203441
@chr8_28353032_1_1_0_0_0_4:0:0_0:0:0_338/1
AAGACGGAAAGTATCATCTTCAGGAGTAACCACTTCCTAATAATAGAACTAAGGACTTCTATTCTTTTTCCAGCCTAAAATGCAGGAATGGCACCAGCACACCACCAAGGACTATAGGAGGGTGAGGGAAGGAGGTAACATCCCCAGGGG
+
21213725171122222434.272251231243322031254336304010224300462243/231013502251243360623243433,2202216432112222223120222204512334531222422023320026743422
@chr8_12980979_1_1_0_0_0_5:0:0_0:0:0_339/1
CACAGTTTGGGAGGGAGGCCGAGGCAGGCAAATCACTTGTGGTCAGGAGTTCGAAACCAGCCTGACCACCACGGTGAAACCATGTGTTCACTTAAAAAAAAAAAAAAAAAAATTAGCTCATTGTGGTGGCGGGCGCCTGTAGCCCCAGCT
+
233/23215/32302236222332344221/351221442226201/4343/22221/45312020332213234212120221212145224223123024211334423323435412532324122321212012213283524205
@chr8_119776255_1_0_1_0_0_1:0:0_0:0:0_33a/1
AGTAGGAGACTTACTTCTAATGGCACTAAAACCTTCTAAAATAAATTCTGAGAAAATTGCCTTCATTTAGGAGGTAAACTAAAAGACGTCTATCACCACCACCTGAGGAAATTCCCCAGGCCCTTGACCTTCCCTGAAATTCCTATTGTG
+
33423225232462.45244223272002354315243212246/5-1112642256122303023033212023224/3214026104363222033/344500224/71000.240242212.-25244612228221122124/334
@chr8_85697688_1_0_1_0_0_5:0:0_0:0:0_33b/1
CATTCTGGGATTCTGCTGTTTACTCCCCAATCCAGAGACTAAAGTCAGACATACATGCTTTATTGTTAAGTTAATACCTTTTTTCCTTCAAACTCGGTGCAGTGTCTTAAAGTATTCCTGTCTTTTGACTCATTCCAGCATTTGAAGTAT
+
1421322222222/1/30/23212223122522342123440352.231.3234203415232021431324243014224227212210.130133544321022/223135325312423212223/22630.24233005/421242
@chr8_35734835_1_0_1_0_0_4:0:0_0:0:0_33c/1
CTTTTAATGGCAAAATAAACTAATGCTTATGAAGAACTCAGTAAAGTCTATATGGCCTTAAAGTATCATTTTCTGGATGTTCTATCAATGCTCTTTTGGAGTATTCCTGCACACTGTGAGATCATGTTTGAGACTGCAGTCTAAGAGCTG
+
2252041322342324654,222332027203334/-23402/25332124215214222215344323014345323312022032240/034222202123222/34231313412/2224221213122432212632216233422
@chr8_73243549_1_0_1_0_0_2:0:0_0:0:0_33d/1
TGTAAGATCTGGGAGAAAATCCACTTCCAAGCTCACTCAGGCTGTTGGAAGCATCTGATCCCTTGTGGCTGTAGACCCTAGATCTCTGTTTCCTTGCTGGCTGTTCGTTAGGGCCTGCTCTTTGCTCCTAGAAGCTGCCTGCATTCTTCA
+
.222432022332223141/565652353412322./2023112542303053361562365242302212282245331212021325536312.202/151334324222223201222.323260/32021242313123223324/
@chr8_19254061_1_1_0_0_0_6:0:0_0:0:0_33e/1
CATAGTTTTTTTTGTTCAGAAGCAAAAACTGAGGCTCAGAGACAAACGGTCCTGTCCAAGATTATACAGAAAATGGTAGGAAGAGTTGTGAAGTTTCTCAATAATGCCATGACTGGTGAATCATAGGAACGAAAGCCAAGAGATGGATTC
+
12355722325212200231244222235311331222314212-2424211/42212132271211132322232224223555125224127421531112313122424161323228223221225/2403212216232314322
@chr8_109451005_1_1_0_0_0_3:0:0_0:0:0_33f/1
CGGCATCTTCATCAAACCACTTACTTAGAATCTTCTGTCTGCTTTGTCCTGGTCTTAGTCATAGTGAATTAGTGTTCCATGTTATGTAACACAGCTTGTAACTCCTATTTACTATGACAGTTGCACATCAGAGTAAGTTGGTCTCACTAC
+
2023222117/04220354///52/22233215324411424242251261323253322034532133203035534250212412123212110201232102226022/3214222284222022476222232152.432132230
@chr8_117528801_1_1_0_0_0_6:0:0_0:0:0_340/1
TTGGTTTGAGAGGTGGGATCTTGAGTATTGTTTCCATTTCCTCAGAGATAAAGGTTGTATTTTAGGAGGATGAAGAAAATGGCTTACTGAATTTTTGCTTCTGGAAGATATCCTTAGGGTGAGTTCTTTCATCCTTTAAATTTCTTTGAT
+
2311421032524/2052/35420223204221/2635322335/520422/3476224232251232421152212314252252240033026121231422232/212103022/2631223462335214473225/422335123
@chr8_117367338_1_1_0_0_0_6:0:0_0:0:0_341/1
TTCTTACTTTTTAATTTTTAAAAAACATTTCCAAGTATGTGATTATAACCTTATATATTTTCTGTGGATTTTAACTATGTAATTGTACCCACATTACACATGAGAAATCTAAGTCATAAGGGATATTATATAACTGGTGAATTTTGTGGT
+
2454624242200252223.52233263142322115333465223262126245722312326235222302253222554524101234034114231.51423223223221101433215042326222212210412431/2520
@chr8_38374705_1_0_1_0_0_2:0:0_0:0:0_342/1
TTTTAAGTAGGGGAGGACTCTCCCATGCAGCTTCAGAACTTTGGCTGGTGTCTCCACACATTGCTTCATTCCCTGACGTGTACGATGTGAAGATATGAATACTACACATACCTCCCACCCCAGATCGTTTATACAGTGCTGAACCTGAAC
+
1/542421206225121/502224051312533202313542741203232443324263233242/2122121223310862345232/2140/1124223552262241025223/23246221342232104415/30234206452
@chr8_102324153_1_1_0_0_0_2:0:0_0:0:0_343/1
TTTCCTTGGTCAATTATAATTAGAAATATAGAAGATACATTTTACTGAGGGGCCTGATCATTAGAAGAAATCTCCTCTTGCAAAGTCTTTAGCAGTAAATCTCACCAGGAAGTACCCTACTTCATCGTCAAACCTCCGTTTCTCATAAGG
+
1412542/6/4252210/23502622313312122221232413333-1532223321362332322111123/42242554612302023322029622423021502/1242441221224/12210213120020243032214421
@chr8_12667602_1_1_0_0_0_0:0:0_0:0:0_344/1
CTTCAATTACCCTTCTCACTTCTGCTAACTTTTAAAAATCATGCAGAGATGTTATCCAACAAATGCCTGTTTAAGCCAAGGGAGGTCACTCCTAAAGCAACCATCCAAAAGACCTGCTCTTTTCAAATCTCTTCACAGATAACAGAAAGC
+
30134513364235443372./52134222324242325/31423/6423225222.2311036254242225222/6232212222248202033322251550202212340364056313214233332446122+22111222212
@chr8_56824631_1_1_0_0_0_2:0:0_0:0:0_345/1
CACAGAAATGTGTTACTCGGTGAAATATTCTTTAGTCAAATTCCTTTGGAGTACATTTATTTTTACCATCATTTCTTTTCTTGCAGCAGTCTAGCTGGTGTTTAAATGATTATCTCTAAGGTAGCTTGACCCAGTCACACTGTGCTCTAA
+
2120524232321422/643322/3426/3422822131423053125321212203302323152305221332232223244202651227222253332351241335255323263421622122062311234313/.421/013
@chr8_92520212_1_0_1_0_0_3:0:0_0:0:0_346/1
TATTGTTTAATTCCCACATAGTTGGAAACTTGCCAAATTTCCATTTGTTATTGATTTCTAATTTCATTCCATTGTTGTCAGCGAACATATTTTGTATAATTTTAATCCTTTAAATAAATTGAGTCTTGTTGTTGTATAACAGATGGTCTA
+
3233531323.466344211124143324223061/245523427044212413426242402251/432241124523322325431224225.3233/32202012.12731202226242034452122205412235234224223
@chr8_50188820_1_1_0_0_0_6:0:0_0:0:0_347/1
TATAACAACACCAAAAAACCCACATACGTCTGAATATATATTATGCTAAAAAATCACATTTACTTTTCAAATGAGTTAGAATAATATCAATACATCTTTTTCATCTAAATGTATGTCTGAATACCCACACATAAACTCAAAATATTCATT
+
20441141220222232/4334224032/7342644/32323362421613642223224-24342412313232040331201221436231344220225211123322260522123222243251122223020222422222432
@chr8_123111879_1_0_1_0_0_1:0:0_0:0:0_348/1
TCACTTTCCTCAAATCCAAGAGTAATACCTGTTGCCGTTGGAACTCAATAAATCTCTCACTCAAATTGTCTGATTTAATTTTGGCATAATACAATGAAAGATAATGCTACTGTACAATAGAAAATACTGAATAGAGTTGTTTTGTTTGTT
+
/12203523213202.40453522221115315//01355022422212235320133254512341525/43523/343442423243033052144242264214720/312325063544432222220245311221133122342
@chr8_121944603_1_0_1_0_0_2:0:0_0:0:0_349/1
TTCTATGAAATGTATGACTTGGATAAATCTATTCAACGCTGTGCCATTCTTCTTCAAGTATGAGTAGCATCTAAATTAAAGTTTTGTTGGATTAATTATATGAAACACTGGGTGAGAGAAATGTACTTTAGGAAGGGGAGGGAGAACACT
+
3431340/142230334323523540/412335222246421623531342230404122453336225434233222335255435/6251532.2222512232323412334212712142134125202142166511552004.2
@chr8_13067096_1_0_1_0_0_2:0:0_0:0:0_34a/1
GTTGGAGGTGGGACCTGGTGGAGTGTTCGGGTCTTGGTGGTGGAATTCTCATGAATGGTTTAGCACCATCCTCTTGGTACTGTCCTCGTGATAGTCAATGAGTTCTTATGAGATCTGGCCGATTACAGGTGTGTGGCACCTCCCTCCTGT
+
2324/32222435224222515/3252304613232151250353312263322223542422521533344128423/222723421232424344212222412213322254224/3/23135322524004332414212132151
@chr8_117721902_1_1_0_0_0_3:0:0_0:0:0_34b/1
TAATTTTTTGCTGCTTCAGTGTTTGGCACAATGTTGAGGTAGATTTAATAATCCTAGCATTTTTACTTTGCCTAAATGGAGTCTTTTTGGAAACAAATTTTGTGTAAAAGCAAGTTCCTAAGAAACATTTACCCACTTAAAGACAAGAGC
+
6211341241304444213212121352442/227//4422424322153/144320163012/424115531612266226202053.222402/231223422/0233323311812261432040268322122.721555531232
@chr8_56944504_1_0_1_0_0_1:0:0_0:0:0_34c/1
GGAGAAAATGTATGCAAACTACCCATCCAATAAGGGATTAATAGGCAGAATATATAAGGAACTCAACTCAATAGCAAAGAAACAAATAATCCAATTTAAAAATGGGCAAATGATTTGAACAGACATTTTTCAAAAGAAGACATACAGGCC
+
162222202222212204/25532221455220332035132315566522323132054224522/21122225122522223413351761132232124222231256237232426232123232243338222246524123221
@chr8_100132945_1_0_1_0_0_4:2:0_0:0:0_34d/1
CATTTTTTTTTTCCTCCATGGGTGATGATCAGGAAATGTAGAATGTTTCTTGGGTCTTTGTGATATTATGTTTCTGAGAAAAGTCAGTTGTTCAATATATCAGTCTTATTTTTGAGAGGTGGGTTTTTTGTTGTTGGTTTAAAACATTCA
+
3/23212222154210372320253422233134351151322341222222.02224312322212222012223101703247225232233-2012/220/244153130222341344214342/381221043412221626/21
@chr8_113812504_1_1_0_0_0_2:0:0_0:0:0_34e/1
TTCTTCTGTCACATCAACACATACTCCTCTATGTTTATCTGACTGTTTTTTCTAGCAAAGAAAGTAATGAGAAACACATCTGTCTTATAATTTGTATGCAGAGGATGTTTTAATAACCCATCTCTCCCTTCTTTGTCCATCTCTTTTTAG
+
6223252233232302514.4224332204423522244312422202/2/234/235422114432223422223232111352254722/42752/242312452312321334324232422,720322240.23822122402122
@chr8_19136466_1_0_1_0_0_1:0:0_0:0:0_34f/1
AGCTTGCCTGCTGGGTTTATTTCTTTTGACTTCTGGTCAGACACCAGTGGGAGTCACCAGCAGGAGAGTTGATGAACAGGAAGAGAAGGAATCGGGATATTTCCCCAAACTTCCCACTGCAGGCTCATCAATTTGGCGGTGGCTATTTTC
+
41233252116343244234243042300322310/2234421/212202014262123030254301/44/533225222620/523/22326246242223432233244322233230423/125022222-.33123724262426
@chr8_21789255_1_1_0_0_0_1:0:0_0:0:0_350/1
TCTCAAAATAAATAAATAAAGTAATCTTCTAGCAGAATAGAAGATTTTAAAAAAGAAGCCTTTTCTAGATACCCTTGAAACAACAGTTGATAGAGGATAGAGAATGAATCTGGTTTTCTAATAGTTAAAACACGGGATGGAGAGACAAAA
+
434224321522112223224302242205347240.23/23032122122/24322330212218213043012262127212222135444113246333022220224022215218234135223424324335224/54221232
@chr8_95856777_1_0_1_0_0_4:0:0_0:0:0_351/1
TCAAGTGATCCACCCACTTTAGCCTCCCAAAGTCCTGGGATTACAGGCATGACCCGTGCCAGGCCATGTTAGGTCTCATTTTTCTATTATATTGTCTGTTGTTTGGAAGGAGCTTTCTTTTTTGTAGGAGATCTATATATATTCTCTTTT
+
4343202443242422402021714332243323433224421022244234262235213661.524122045135122312223216-2222221572122232221282342243821014212222222264212013.20222/2
@chr8_18214003_1_1_0_0_0_3:0:0_0:0:0_352/1
AGAAGCTGAGAAGCCCTTTCAAAGGTCACAGCCCAGGACACAGGCTCAGTGGAAGACAGCAACCCGATCATAAGACTATAGAATGCTGTTTTCCCCATACCTTACAACCACATCAACAGGTCTACTGTAAATAATGGAGAATTACAATTG
+
2312222524442024353430105211245243/22264135221151542531032336/333222333252233325223322310/5/6262500305324223322221124532123215242123112123336231324754
@chr8_47592889_1_0_1_0_0_3:0:0_0:0:0_353/1
TTTCCAGCCCTTTACCTGAAGTTTATGAATTCTTATGTGTTAGGTGAGTCTCTTGATGACAGCAGAGATTTGGTTGGTAGTTTTTCATCCATTCTACCATTCTGTATCTACTGAGTGGAGCATTTAGGCCATTTACATTCAATGTCAATA
+
102220352114162224422233130/322123/312721.25212820234042211/121247234224315255223411232325/60/1235123243132123242432/2122153124202424502312436514444/2
@chr8_104516441_1_1_0_0_0_1:0:0_0:0:0_354/1
ATTAACATTACCACAATTTAAATAAACACAATTTATTAAGTACTTATTACGTGCAGGTGTTAAGGATGTTGCAAAACACAAACTCAAAAAAAGGGTAAATTTTGATTCTTGCCCTCAAGAAGTTTACAATCTTGAAAGACAAGACTTAAA
+
22.28231222321022.234523254230311532413020333216101/3422332212310232224/115223222222164522214222044522222230354422412305132023237203623214232323116.22
@chr8_29081606_1_0_1_0_0_3:0:0_0:0:0_355/1
CCTGGGTTCACGCCATTCTCCGCCTCCCGAGTAGCTGGGACTACAGGCTCCCGCCACCACGCCCGGCTAATTTATGTGTTTGTGTGTATTTTTTTTAGTAGAGATGGGGTTTCACCGTGTTAGCCAGGATGGTCTCGATCTCCTGACCTC
+
1432226321452224324225211/4022221.344353444255322424230224735082243122362232521//21232132322722342232601723113/25212422200032224/242420342320324343224
@chr8_70192855_1_0_1_0_0_2:1:0_0:0:0_356/1
CACTGTAGGCAGACTGCCTATCTAGATTCCTCCTCTCTGAGCAGGGCACCTCTGAAAGAAAGGCAGCGGCCCCAGTCAGGGGCTTATAGATAAAACACCCTTCTTGCTGGGACAGAGCACCAGGGGCAAGGGGCAGCTGTGGGTGCAGCT
+
03322225252331222222222422/441206/33212251133/22221204441.2233412222533520410224224222324223302522228103112312242223022/25423442241/201433411342321420
@chr8_116712934_1_1_0_0_0_1:1:0_0:0:0_357/1
ACACATGTCACAGACTGACTACCTAAACAAAACACTGACATCCTCCTAGTGAAGTATACATAATACTTTTCCCTAAGCCACTTTACACAATTTTAGAGTTTTGCCTTCAATGGATTGCCAAGGCGTTCCTGATTTATGAGGACTATTGGA
+
4403145122545.504000402341/2143216221220020444322223/124323333322151235342215322444041/12-15/53241244342/2/12151123.4252445123541434225/22244244553123
@chr8_69389239_1_1_0_0_0_3:0:0_0:0:0_358/1
GATCTGAGAGATCAAAATAGACACCCCTTTATCAACTAGGATGGACCTTAAGGTTAAGGAAACAAAGGTTACCTAGGAGTTGAGATTTCAAGGCCCAGCTGACATAGCAACTTCCTAAATTCGGATGGCTACAAGAAAATCCATACACTT
+
437.43234263173252244214065/332/222202336224221220323321242231.2112/12.0235221237322531112431036302233222302222211322212225201.642223232241322363/2532
@chr8_109669453_1_1_0_0_0_5:0:0_0:0:0_359/1
GATCAGACAATTTTCTGAATGCACATTTACCTCTCCTGCTCGTAAGCAAGAGTCTCAGGCATGAGGACCTGGTCTGGTTAACTTTTGGTTCTCTCAGTCCCTGATTAACACCATGGTAGTTATTGAGAACATCTTGCTATATTAAGCTGG
+
253443232124323112253332301322324253/242232522324223/22433223233.242220203332334320130302512432228012432222101/52150223/423322143460122241512214222224
@chr8_117661846_1_0_1_0_0_4:0:0_0:0:0_35a/1
ACTATACATATAGATATTTTGAAAATAGCAAGCTTCTAAAGAGTAGTACCCATTCATTGACTGCAAACAGGTATTTACTAAACTCCTATTATCTGCCAGCCTTAGTACTAGAAAACAGGGAGACAACAGTGAATAAGACATACATGTTCT
+
024221241262323573222213226126360220223343230434320430325/1111331232/3211252243322312522323452/1403232223252625220622322403371322524232635//2542422563
@chr8_15063481_1_0_1_0_0_1:0:0_0:0:0_35b/1
AACTAATACATGAATGGAAAACCAAATATTGCATGTTCTTACTGGGGTCTACTTGTGGATGGAGGGTGGGAGGAGGGAGAGGAGCAGAAACAAAATAACTATTGGATACTGGGCTGGATACCTGGGTGCTGAAATAATCTGTAGAATAAA
+
2152/222532323242213422225327111102222212442210/32221411211321063242021312322464222214/233342542301044341424403416415432403/20223323242243333222031110
@chr8_5827162_1_0_1_0_0_3:0:0_0:0:0_35c/1
CCGAAGTCATCAAGGAGGCAATTGAAATCACTTGGGCTTTGCACCTGCCTTCCATGGCCAGGCACCTGCAGAAGTGCCTCACCTGATATCAGAGAAGCCCCAGCTGACCTGCCACTGAGCCTCAACACTGTCTCCTAATAATTAGCTCCT
+
432312112,22332342301220143121153002223021643433123444/52243523634301230023.041223146244552523224224253513232223201021.222/24221220436423554224//3/421
@rand_0_0_0_0_1_1_0:0:0_0:0:0_1194/1
ACTGTACTTGGCCTCGAGGCCTGGGAGCACGCACCTGATTTTCGGTACCAACCCTGGAAATATTGCGGATATTTGCCCATCGTAGCTTCGGCGCACGGAATGCTCCCTCATCGTTGCGACGGAGGAGGGAATATATATTTACCTTTCACA
+
22420-202231252322356222225305223322022222030231303323303642425223434231132359252031/52223123252122321031022221324742245202224020232220130321/.2444045
@chr8_21702227_1_0_1_0_0_3:0:0_0:0:0_35e/1
CACCATTAGCAAGCCTGGAGGAATTCCCAGGTGCTCAGAGAAGAGCCTCTAAGGAGTATGCATAGTCACCAGAGGACGAGGTCTTGTTTGCTTCATCGAATTTCCCAAGTGCCATAACAAACAGCAGTGACTGTCGTCTCTGGCTCCCCA
+
26/331202225430225113202244231441322052672242223322215732142222222223322242221304322215352322433234222312232322410625410/1/634/34/112424424.44/0522622
@chr8_133213305_1_0_1_0_0_6:0:0_0:0:0_35f/1
AAGAGCGGGCCAAACCCACATTTATAAGAAATCCACTCTTGCAATAACAAACAGACACCCCCAAGTTGATGGCATTAACATATTTAGGAAGGCAGAGCCGCCCTGACCTCATCACCTCGTAAAGGTCCCACATTTCTCAACACTGTTGCA
+
2/.5611-212/110524.0222357222464233202232275064/5212524312152032242222234/4/0023012102522352222333212523152211/2112323303025524323234342122113/342234/
@chr8_27607664_1_0_1_0_0_1:0:0_0:0:0_360/1
AAATGCTGTTGGAAAGCTACAGGAAACTGCTAAGACAGCACAGAGAAAGTGGGGCCACTCAAAGCTGAAGAAGGAAAAGGCTTCATCGAGGAGGCTCACAGAGCTCAGGGCTTACGGCAGAACACTTGAGCCAAATGGGTTGACATCAAA
+
41111233/332214/224220022422233420//052332101452221222641313225222224125232142542261/02320932260133226342326314001636542225622531442/323460212212/3.32
@chr8_97196709_1_1_0_0_0_2:0:0_0:0:0_361/1
GGGCACCCAGCAGCACCCAGGCGATCTACCTGACCTTGCATTTTCACTTGAAAAATTAACTCGGCGAACATTTATTGGACACACACTGAGTTCTAGGGCTGGGCTAGCTAAGCTTGGGCATGCATGAAGAACAGTGTTTATTAGGAAAGG
+
45822/2122322515127212235123204222121324226003/32222202-061/254324301332353/22/,222245422347032204541130223244332221546724407631314224423503-2233214/2
@chr8_100384308_1_1_0_0_0_7:0:0_0:0:0_362/1
CCCAGGCTGGAGTGCAGTGGCGCAATCTCGGTTCACTGCAGGCTCCGCCCCCTAGGGTTCACGCCCTTCTCCTGCCTCAGCCTCCCGAGTAGCTGGGACTACAGCCGCCGGCCACCCCGCCCAGCTAATTTTTTGTATTTTTAGTAGAGA
+
237431236525202724220232154021261212141031345524.271345234524311242232222422317321413213132163414126232213424250133544224202264-12011012152232254220./
@chr8_117605974_1_1_0_0_0_3:0:0_0:0:0_363/1
ATATATTACAAACACGGACTCTTAGGTTGTGTTAGTTTGCTAGTGCTGCCATAACAGAGTAACACAGACAGGGTGGCTTAAATCACAGCCATCTATTTTTTCACAGCCATCTATTTTCTCACAGTCCTGGAGGCTGGAAGTCCAAGATCA
+
02144212252222/3623344413220323/43621201242132322135225243434431424311630221323222434220222432322346241222143221442364003243211324216.4243402123.22342
@chr8_29994764_1_0_1_0_0_1:0:0_0:0:0_364/1
TAGCTCTTGATTTCTGTTTTCTAGATGGGGCGCCTACCCTTCTTCAGCAATATGGGAACAGCTGAGTCTGAAGGAAGAGAAACACTGACACAGCAGCTGCCTCTCCCAGCAGCCGCCATGAGAAGATTGTTACCTGCAAGCAGAGTGTCC
+
3451212.0722222341224403223255.51220222-54442132.3-3214312204102135202212332222223337305226553310332104213322/4235142554271222302546311420022233/21325
@chr8_42487768_1_0_1_0_0_5:0:0_0:0:0_365/1
AAGACCTCTTAGAACCACCTGGCTCTTTCCTTCTTGTAAACAGAGGCTTCACATTCATGTGTTCTGCACGTTCACCACAAGAGCGATGCAGAAAAGCACATGGGAGGCCCTGAAGGAAGAGGACGAAGGCCCCAGGCCAGGCCGCAACCC
+
066132422243574/2342256342311220133141221333442122421235/43222451222222200023203240320442134252324422364222/34/502722121023224022137222623222022223132
@chr8_16998220_1_1_0_0_0_2:0:0_0:0:0_366/1
AGATGTGAGCTGGGGCATATATTATCTACTCTCTCATAGGAATGTTGAGGATATTAATAACAGTATGTGCATAAAATGCTCAGCATAGTATCTGGCATTATATATGTCTATATATGCTAAGCATTTTATATGCATAATATATGTGATGAC
+
3021521525355222262122321122/222232214034424/3242/242143424/20202024402346012214/352110222255224321423334/331022322423231222222032202/4542221124844242
@chr8_13924584_1_1_0_0_0_4:0:0_0:0:0_367/1
TGTCATCTTTACTATAAAACTAACTGATGAAGACAGACTTCTGAGTGAAACACAGTAAGACATCTTTAATTAAACTAATAAATAGAAGAATGCTCTGTACCAGAAAGCTGCCCTAGAATTTTATCATGGTCAAGTGATCTTTAGAAATTT
+
2233530221222/10-4224532022422202302141435415122222222112311-221/332422522221423324250122403342223324200264213225251424422602224433.2323142523312052/4
@rand_0_0_0_0_1_1_0:0:0_0:0:0_1195/1
GCCAACGTGAGCGCTACGATGGTATTTAGGTTCTGGTAAGCCCCTCGGTAACTTACTTAGGTTCCCCCCGCCATTACCTGGTTTAAACTAGGCAGAATTTTCTTTAGCCTGATTAACGAGATTATGCACAGAGAATATTATCTCCCTAGC
+
130403122353213352.4024231222102520223755222211223140233462622.253605433243410522232221241/341220223223342614232042142222220232/1634.2544/212522233024
@chr8_17151495_1_1_0_0_0_3:0:0_0:0:0_369/1
AAAGAAAGGCACAGGCCCCAGTCAGGGGCTTATAGATAAAACTCCCATCTCCCTGCAACAGAGCACCTGGGGGAAGGGGTGGCTGTGGGCGCAGCTTGCACACACTTAAATGTTCCTGCCTGCCGGGTCTGAAGAGAGCAGCGGATCACC
+
25203232-024252/452124415223203222221/2202402121/5252241313522242221512232.523252232102221223622/22522442310342/422/1244265122525352211106125214222245
@chr8_28042723_1_0_1_0_0_6:0:0_0:0:0_36a/1
ATATAAGTCAGGAAGCTGCCTATTAATCACTCAGCTAACAAGGTAGGAAATTTGTACCTAGGTTAAGAAGTCATGCTGCCCTTCAGCCGTTGTACATTAAATCATTCCATTACCCAACACCCAACATAGAGCCAATTTTTTTTTCAAATA
+
302322120204530242422221322332123532123322540424032344234244114224222300212321412413252523222427132163242222422330124224020020212112012223322242224612
@chr8_79795983_1_1_0_0_0_3:0:0_0:0:0_36b/1
GTTGTAGCTCTCATCCTCATTACTTGGACTTAAAAAAAGAGGTTCTTTGTTGTAGGTCTCCTCATAGTCATAGCTTCTCTACATAGCTGTTTAATCTGTACCAGACAATGTGCTAAAAAGACAATGCTGCATGTGACCTTACATAAATAG
+
21233052401-22342425233214.23022222001222220232322/23133330222245//23525.22242433242122/30122323122134232723536124242236222223622032200224232663133212
@chr8_96065354_1_1_0_0_0_4:0:0_0:0:0_36c/1
CGGTAGAATTGTGAGAACTCTGATTTCTTCTTTGGTATTCTCTTACACTACGAAAATTTAAAATATTAATGTACTACTTTTATAATTAGCAAGAGCTCAATTAAGAAGCCAAATGACTTCTCACATACAGACCTGAACACTTAGACAGAG
+
21-32132233310250314334213281331242.33112614224434242122020442302233524122333.441234245114322612232332413443423251312124205022/141224/1211012153522233
@chr8_106470863_1_1_0_0_0_1:0:0_0:0:0_36d/1
AAGACTCTGAAGATGGAAAATGCTTCTCTTTTTTCTTTTCTTTTGGCTTGCTTTTCTTTTAATTGGTTTTATAGAGAAAATATAACTAAAAGTAATGTCTTATGAAATAATGCATTGCTTATTAAAAATACATACTGAAAATATGCACTG
+
146220234402.4832422115112333124424052243823322/23421333362525223222.2221512-2611021121122345221-22122512./22235233225551/3123212333421532321542561422
@chr8_31286794_1_0_1_0_0_2:0:0_0:0:0_36e/1
ATCTTAATTGATAAAGTTCGATTTTCAGAAATCAGCTAATATGACAAATTTCCAAATTCTAAGGCTACAAGAAAAAAACACTATCTTGTTAAATTCCCTAAAAGTAGGAGCTATCAGGCTCCTCCTAACTCTGATTTACAACCCAGACCA
+
322033134313252055322201132217423022222632403312052622220424134312363422223651434221642422225320344223431232603036652411301044363/21224530253022120102
@chr8_35816358_1_1_0_0_0_3:0:0_0:0:0_36f/1
TCCAGTATAGTCCAGTGGGAGCTGTCCAGTGTCGGTGAGATTCTGGATGGGCCCAAACAGTCTGTAACTTGGGGAATATATTGAATGGATTATTTTCAGTGCGGTTGAGACCCCACCAGATGACTGTCCCTGTCCTACTCTTATACAACT
+
311023164/12/22252332522232/22324232311/42/143622422642233034331123240/5151653322522150621245333630/7423022222253421523225622324322242343322242/122224
@chr8_70536800_1_1_0_0_0_1:0:0_0:0:0_370/1
TCCATTTGTAACCTACATCATCTCTCTGGAAGCGTCTCTGGGACTCACTGTCCTCCCTTGGACTGTGTTTCGTTTCTGAGTCTGTGACAACACAACTGCTCCAAGTGACAGTGATTGTGTAACATGGAAGAACTTCCAGCCTCTGAAATT
+
24123532222125443524236203203042223042/222742222247434321223124322122226325215112240242026/2112632122260212132223376327342321123031434.221220220455226
@chr8_47757208_1_0_1_0_0_3:0:0_0:0:0_371/1
TTGCCTGTCCCCTGCCTATAAAAAGCACTGTGACTTATATCTAGGTTCATCATGTAAGTGATGTGACTCCCTTCTACAGCCTCGGCCATGTACTTATGGTGCATGGTTACACATAACTTGGTACAGCACCCAGGTGATGTGACACTCTGT
+
4322235363524222243251244232436141241323.214342421313322-522/224322.110041143313254072213226322/443/2/3452520.1523212343460331261331232124062213122325
@chr8_105572860_1_0_1_0_0_1:0:0_0:0:0_372/1
ATTTTACCTCCATATACTTCAACATACATATCTCTCAAAATATGTTATCCAGCTATCTATAATGCTACTACTTAAAATTCATTATAAATCTTGATGACATTTAATATAGCCAGGCAATAATCAGATTTTCCTGGTTGTCTCCTGTTTTTT
+
2222326323250022142223433021302242312402.312230624222332442321532323222/21141122322144122262522324034/220422025251124422237252262246/23212220212310226
@chr8_94027474_1_0_1_0_0_4:0:0_0:0:0_373/1
TTCTTTACATAATTCTAGTGTATTTCTAAAATTACAGCTAACTTGTCAGATTCAACATATAACCAAAGTAATATAATACTACAAAGCAAATTTAGCGGTGGTTATTCTGCAAGCATGTTTTATTTTTTTAAATAATTAACCCTTTTCCCC
+
640022424/5222/4222132223214222231553724/0322320233302614300232522144033251124222642265423425122223111/2042632322413322131302131/12/114424022542322033
@chr8_115539783_1_0_1_0_0_4:0:0_0:0:0_374/1
TCCATGATATGTCCTTGAAAAATGCTTTAATCTATTTGAATCATGGATATGATATTATAAATAGAACATTTTATTGCATGGGATTATTTGAAATAATGCAAGTTTAATTGAAAACCTGCTTTATACATTATAAAACATTATACAAACAAA
+
223314333312/03033315312352116215234/13325242021342244122312531143/1120/233/1450426032323222635512841222344222522522521522226422225..23213/45135220/23
@chr8_15251080_1_1_0_0_0_3:0:0_0:0:0_375/1
TTTCTTCTCCAACAGTCGGTTGTTAAACTTTCAGTAGCCCATCTCTGATCCTATTTGATCTCACATCCTGAATTGTGGGAATTATACAGCTGTGCAGAGCAAAACATATAGAAAAGGCTAAGAGGGCCTGTTGGATGTACCTTAGAACCA
+
014/42223223323303014.347232130103034212255.2312211103225242/0253402422406342132363022233223554/136025333221322204426124240-23442444012224365226223212
@chr8_7424465_1_1_0_0_0_5:0:0_0:0:0_376/1
AGCTTGGGAGCTTATCCCTGGCCCGATAGGTCCCTTGAGAGACTCTTGGGGGCAACCTCCCTTTCTACTTCGAGTCCTGTGTAGCCACGTTTGGCTGCGTTGTTGACATAGGCTTCACCATCGTGCCCCTTGGAACCTTGAGTCCTTCCT
+
7322242222224312440222122221124.555328222313224154122220340241315333323322423/132227241223231123342322123121245212352021511232522223445412224044251421
@chr8_97616123_1_1_0_0_0_0:0:0_0:0:0_377/1
TTTAGTAAATAGTAGCTAATTGTGCCACACACACTCTGAGGCAGTCATCGTACCACCAATTGCACCTGCACTTTTCATTTCTCCCTTTCTTTTTTTGTTTCATTCACTCAACTGAAACATTGATACAGTAGCTTTTATGCATGGATCCAG
+
22213133/43222122320440214402632/4224221221021243112324222373251040-523-1223342214.3122222304254/42221232122330211142061532320342455134232522232420322
@chr8_20262556_1_1_0_0_0_4:0:0_0:0:0_378/1
TATATATGTGCATAGCATCCTTTTGTTTATCTTGCATAAATTAGGATATATATTTATGAATTGAATCTTTCTCCAACTTGACATTTCTTTTGTGCGCATTTTCCCATTTCTTTAAGAATCATGATTTGCAATGGTTGTATAATATTTCTT
+
2//234216222353122322214524223343032143.132412332335622412222520355330122212322116.2222350524-3226023424232241153204022332/3142546222222223622230212/2
@chr8_96284617_1_0_1_0_0_2:0:0_0:0:0_379/1
CTGACCTCAGGTGATCCGCCCGCCTCAGCCTCCCAAAGTGCTGGGATTAGAGGTGTGAGCCATCACACCCAGCCTCCAATAGATAGTGTTACTATCCTTTACCCCTCACCCGTCCTCCTCTCTTCTGAGTCTCCAGTGTCCATTATGCCA
+
230232413552602223363123123202204.2413.202/02433222224152222453521234252523444422442/241042025114222-2012124422033212343224223321212253732242236120320
@chr8_105212765_1_1_0_0_0_6:0:0_0:0:0_37a/1
GATTCACCCGCCTTGGACTCCATAAGTGCTGGAATTACAGCGTGAGCGCCACGCCCGGCCTCTCACTGGCATAGTTTTAAGGTAAAAATGACTGTTGACCCTGGCACCAACTCATATTTAAAAATAAATATGTTAAGTATCCTTTCTTTA
+
/33144.232213323262012220324510222322235112315004331252321222213122533115223534255082752414211/113/12334///52132224524304342202/2241313323162432323122
@chr8_61924657_1_0_1_0_0_4:0:0_0:0:0_37b/1
CCTGGGAGGCTTCTTAGCAGAAGGCTCTGGAGAGCAAAGATGTCCAGCTTTCCCCTTCCTGTTTTCTTCCCTCCCACTCTTGCATTTCCTTTTCCTTTATCTGGAGTCTTCTCCTCCCCCAGTACCCTTCCCGCTAACTTCCTTCCACCC
+
12224-21226243334221330730/2251424232322212312.22442623232931.6221335223352330231023322342022221352025224334033424111244122221254043502353253423122453
@chr8_33628073_1_0_1_0_0_1:0:0_0:0:0_37c/1
CATCTGGATCTGTATCTACCCACATTTTCTTTAATGAAGAGGGTAGACACTTGGGCCAGAAATGTAAAAAAAAAAAAAAAAAAAAAAAAAAAAGAAAGGCTAAAATGATGAAATTGAGACTGGGAAAAGGTTGTGCTCAAACTGGAATTT
+
0313422134293512251.233110244346323130225524262432323235210221231820221312224222/020242223322523324144222221144420334175.122234241413132242/2212212224
@chr8_73582917_1_1_0_0_0_2:1:0_0:0:0_37d/1
CTGAAGGTACATAGGTAGCTGAGGCTGGACGTGGTTAGGGCCAAGGGGTGATCCAATTTTCCTGGAGCAAAGGCAAATGATTAATTCCTGGGAGATATACCTTAAAGCCAGGTTGGATTTATATTGTTTATGTCCTGGAATGGCAAGCCA
+
3323221/022543.10320334223435323-22213344433023521/13041.4231122202.35012.32225232910424431311//242245230231121021324442463766525322455356215122324326
@chr8_83011684_1_1_0_0_0_2:0:0_0:0:0_37e/1
TGTTTTGAACTAAGCTCCTGCACTAGGCCCCAACAGAGAAGACTAAAACCACAATGGAGTCACTCATACTGAAGTTCCAAGTCACCAAAAAGAAACGAAATGATCTGACACAAGAAATCAAGAGAGAGAGATGACATCTAATTTGCCAAA
+
222,/2342/334301/302223443221123513543221231121222431-21553342.3021332227412432263112220432333433352423104265324322112322342322222224332214133233.1122
@chr8_52074630_1_0_1_0_0_5:0:0_0:0:0_37f/1
TTTTAACTTCCACTTCCTTCAAGAGAATCTAAATTGGTATTAACACAATGAAATTTCCAATGCAAGGTCATAACCTGCCTTCAGACTAAGTGTAGAAAAAGTAAATAAGTTGTAACATAGCTGATGCGCTGTGAGTTGAGTCTACTTAAA
+
0/326412622013442533441224211421212732203.56224341530224061323922322322433412742321320552013122253554524434437336124/325233220222534202201722536123234
@chr8_51049386_1_0_1_0_0_4:0:0_0:0:0_380/1
GTACATACCGGGGTCAGGGTTGGGACCCATGGTAACTTGTGGTCCATGCTACCAAAAAGAGGAAGAGGTCAGGAGACTCTTTAAAACCAACACATTTTAACTCTCTGTTGGAAAACAGTAGCTTTTCATCAAGCAGAAGAGAGCCTAAAG
+
4232031223223302321245443214203222332222131342152/22223020-23343124421/23322251/12064333522135234407232-4243332032234502222234112221225513321345323221
@chr8_13278350_1_1_0_0_0_4:0:0_0:0:0_381/1
TCTAATCTGTACGGGGTTTAGAGAAAGCGTCCAAGAGCTCAAACTGATGTTTCACCTATAAACAGAATATAGTGGTCTTTCTGCCACATGGGGCTTACTGCATAGAAACTAGTCATACATACGGCCTAAAATGAAGCAGGTTAGTCTGTA
+
327122220123227430/233125131152110422323021234252351342120352422402200422-2342233132321/1022210112243032233202123113314424/24323131135-140232234045232
@chr8_56674014_1_1_0_0_0_5:0:0_0:0:0_382/1
CTATGTGGTACCCCGATTATACTCATGAGGAACCTGAGGCTCACAGAGGTTGTTATTTGCCCACGGTATACTTGGAATAGGGCCAGGTTACAACCCCAGATACCTGGGAGTATACATTTGAGAGAGCTCTTGGAGGTAAAATAAACAGAA
+
12232402232277133513422022222/422604/13425224151534221513041041202335.043234023022232323045334202222240421241302321144362402222131410,2422132422222112
@rand_0_0_0_0_1_1_0:0:0_0:0:0_1196/1
CGTGTAAGTGCAAACCGCGCCAGGACCGAATTCCATGAAGTAAGAGCGCACCTCATATCTGGGACTGCAACCGCCCATGAGTGCCTTCACTTATCCTTTGGATCTGCTCAGGGCATAACCAGGTAAAAATTAGCACTTATGGGTACCTCC
+
10111215412522612621223222324322221.275222263423/1224130512262-1/4312223.4121342323332224222002323120232322220533/524021242262113213202221175422122222
@chr8_123287856_1_0_1_0_0_0:0:0_0:0:0_384/1
CATGTGCAAAGACACACATAGGCTCAAAATAAAGGGATGAAGGAAAATTTACCAAGCAAATGAAAGGCAGAAGAGAGCAGGGGTTGCAATCCTAGTTTCTGACAAAACAGACTTTATACCAACAAACATCAAAAAAGACAAAGAAGGGCA
+
2131653061252163/26221/3.2424022303254240252020343242121441242225145/23/3/52412223420/4424332253632232431142222323332354213425226232525215546232322360
@chr8_39352406_1_1_0_0_0_0:0:0_0:0:0_385/1
ACCTGAGGTCAGGAGTTCAAGACCAGCCTGGCCAACATGATGAAACCTCATTTCTACTAAAATTACAAAAAAGTTAGCCAGCGTAGTGGTGCATGCCTGTAATCCCAGCTACTCAGGAGGCTGAGGCAGGAGAATCGCTTAAATCCAGAA
+
4413611431212323144203232223534563254/322211022222111221224314003131245211346013223103032272332251433342424382111111222252515.214323012224212542524222
@chr8_105256086_1_1_0_0_0_2:0:0_0:0:0_386/1
AGGGAAACAGCATGGCAAAGGTGCAAAGATAGGGATGACCATGTTCGTTTAAGGGAGGTGCAATGACCAAGCACATGTAAAGTAATGGGGGAGTGGGTTCCACAAAAAACTGAGCCCAAATTACAAAAGCTATGAGTGTTGAGATGTGAA
+
13542020322.122222312252142447130122121422334/1223112234323254212442632/2212113322219231233221207213252344.31250344112334425034.24.22.4532024545133222
@chr8_91231584_1_1_0_0_0_1:0:0_0:0:0_387/1
GAATGTAAGAACTGGAACTCTCATGCATTGCTGGTGGGAATGTGAAATGCTACGTTTACTCAAAAATTATTATTTACTATATAACCCAGTAATTTCACTCTTAGATTTATACTCAAGAAAAATGAGAATCTGTGTCCAGACAAAGACTTG
+
1.22224531205/204221232332243442311222321.2241533225222332131212424444/5/634522232.15222145411425122043/1253304320322120/22.14124312133222224172153532
@chr8_73812134_1_0_1_0_0_1:0:0_0:0:0_388/1
TTGGGTCATGCTTGTAATCCCAGCATTTTGGGAGGCCAAGGCAGGAGGATCACTTGAACCCAGAAGTTCAAGACCAGCTTGGGCAACATAGTGAGACCCCATCTCAAAACAAAACAAAACAAAAACAGCCTGAATAGCCAAAGCAATCCT
+
46021222331014030440644522222552414422133301410114225200.023231332411222432253302136213226232813322422/35213/24432422332623352020221122134324152322235
@chr8_17571106_1_1_0_0_0_4:1:0_0:0:0_389/1
GCTGTGTACCTATTACCCCTCCTGATTTTATATTTTTTCAGTTAGGAGGAAAAACTTCTATTTTTCTTCATAGCTGAATAAAAACGGGTAGTTTCGGAAAACACACGGGAGTGACTGTCCTTCGTGAAGTCAGGCCTCTGCTCTCCCGGC
+
744/43/0521322022026525/3242233202422/2223021301230214603222122244323./212222222521422520342/23/2/34221344032252102123442336.3350222432242442323220123
@chr8_5190126_1_1_0_0_0_3:0:0_0:0:0_38a/1
ATAAAAATAAAAATCAGCAATATTTTTTTACCCTAGAGAAACCAATTAAAACTATCTCTATAGTAATTTCATTTGCAATATTGGCCAGGACTTTCAAGTATATAGAAATAAGCACACACATGCCCACAGAATTATACAGATATATATACA
+
233315150225235222133376230311623534301244323221304623214405511./.54212220555/224424/024430-006152022322263334252202023500252422332245231311234010135-
@chr8_89087777_1_1_0_0_0_3:0:0_0:0:0_38b/1
ATTGAAATTTTATTTGTATTAAAATCAATTTTTAAAATACACCTAGTTTTTAAATGTTAAAACACTGAGTAGCCTTTCATTTATTTCAAATTTTCAATGGAAAACTACTTAGTGTCATCAGATGTATTCTTTTTTGGGTTTGAAGGGTTT
+
13/234233124202/1223335222014340341212722422520524323341412/43342422633113734264521311222/34420263241343227/21222324312315/15322512320254222/114221445
@chr8_14978821_1_0_1_0_0_1:0:0_0:0:0_38c/1
TACAACAAATGACATTTCTTTTAGGCCCAGCTAGTATATTGGTTCTAGGTACACGATTCTTAAAATATTCTGGAAAGCTTCTCAATGGAACATCAAAGGCTACAAAATGTGTCATATAGCAGCTGACCTTCCAAGTACCAAGAAGACTCA
+
424012321523220462203253/2236503523212322302324213231242212671322533352222204523012555115231522262231/222231401/1042023553323152.32232/522242223211213
@chr8_2856761_1_1_0_0_0_5:0:0_0:0:0_38d/1
TGCGGTCAGGAGTTCACGACGAGACTGGCCGATGGCAAAACCCCATTTCTACTAAAAATACAATAATTAGCCTGGCATGGTGGCATACATCTGTAATCCCAGCTACTAGTAGGGGCTGAAGCAGGAGAATTGCTTGAAACCTGGAGATGG
+
2222/5322/50102132213205424/221.2352552281062202442312441532235203/22232542216422432122313351232132422324052204333//1212121/03404251032402122242222222
@chr8_141032463_1_1_0_0_0_4:0:0_0:0:0_38e/1
GTCATGACCCCTGCAGTTCTAAATGACAGTTGAAGATGAGAAAAATCCCGCTATGTGGTTGGCTGCACACAGAGGTCTGGAAGCGTAGGTGGTCAGCTGAAGCGCTATGTGGATCCTGCCCACAAGCCTGTGGCCCTTGCTCCCTTTTCT
+
33222320602333044323420125224223124250312232312245322212125622/344120221/333242212222264/2123141423012042232141446246033224/31311140225/44523420516124
@chr8_12902212_1_1_0_0_0_1:0:0_0:0:0_38f/1
ACCGAGACAGATGGATTGTTCGACTCCAGGGGTTCAAGATCAGCCTGGGCAACATGGTGAAACCTCATCTCTACATAAAATACAAAAATTAGCCATGTGTGGTGGCGTGCCTGTAGTCCCAGCTACTTGGGAGGCTGAGGTGGGAGGACC
+
2222314344.2271135.42232234224433013001522.235112514425/42102305521207221200222222442/32413234053213032342344213122225111302/12623/20/305222233202/252
@chr8_26919440_1_0_1_0_0_3:0:0_0:0:0_390/1
AGTTTCTTCCTAGCATCGATGGTCTTTACAATTTGGCATGTTTTTGCAGCGGCTGGTACCGGTTAATCTTTTCCATGTTTAGTGCTTCCTTCAGGAGGTCTCGTAGGGCAGGCCTGGTGGTGACAAAATCTCTCAGCATTTGCTTGTCTG
+
32452225323042133322223504236282533213234244414024/23.02235252230310232125241532223240222/04110213123333242222322534242503214261/235312241223123332220
@chr8_90253735_1_0_1_0_0_3:0:0_0:0:0_391/1
AAGGTTCAACTGCCTGACAAACATGTTAGTGATACTGGTGCTTGCTGTTGTCTGCATTGAGGCTTCTGATATCTGTTACTGGGGATATTGAGTTTTACCCACAGAGAACTCTTGCCTGGTGCTGCTGAAGCTCTTCGTATACCATCTCCT
+
5323213222/455222322014235252222442111252331222231213114332010523422221252466352043243242/4423420441/4/145341313523254322233/2152451334011224242402123
@chr8_63358121_1_0_1_0_0_3:0:0_0:0:0_392/1
ATTATACAGAAGTGGGAAGGTGAAATACAAGTTGGGGAGGCACCAACACATCAAAGGAATGAAGCACAAGATGCAAGTTCAGAATATAGTAGTAGAGATGGTGAGAGTTTCATTCTGTATTGGTCCTCTCTGTCCTCACTCCTTGTTCTC
+
225332543121323232403221003542.33222231312/24013421622221333232233023642223222245243232024322222360253351012321337211001140122230213331124222215341/21
@chr8_123732519_1_0_1_0_0_2:0:0_0:0:0_393/1
ATATTTCTGGACACAGAAATCTCGCCAAACTTATAAATAAAGACCTAAAACACTTGTAATATTAAACATTGTAATAAATGTGAGCTATACAGCCAGGAGCAGTGGCTTACACCTGCCATCCCAGCACTTGGGGAGGCTGAGGCTGGCAAA
+
/2302/4322414022330226402374243130312112352041242/2262244526222403234222362102/2352134123255511432340301262/12613353242452306162431/321422032342413342
@chr8_95221339_1_1_0_0_0_1:0:0_0:0:0_394/1
GAGAAATCTGGGGGCATTGGCTTTTATTGGTTAATCAAAAACCTCATTTTGATTGGGGAAAAATAAGTTGTTCCTAGGTAAATCCATTCCCTGAATTGCGGGGGGGAAAAAAGGACTTGGTTTGTGTTTGGGGGAAATTTGCTATCGGTT
+
321216433231341205102323224-41302222242203/53425411322361264/42221322223.53330522222123252325440711255222003312143432322245/2133422120/2221172142662.2
@rand_0_0_0_0_1_1_0:0:0_0:0:0_1197/1
AGGATCATGCTATGGAAAGGGGCAAGGGCCTAACGCTTCCCGACTCGAACGCAGGGGCACGACTATTGACGTCCGGATGTGACAACCGTCATAATAAGAACGTCGTGCTGGTGATAGGCGGGTTTTAACGTACCAACCACAGCCCCCGTC
+
241243,410432364652232/212352042431233222232262220221222223300227.5214363312123450247335251441.523/24322341202224452512427123422-32112422322222623/132
@chr8_29883359_1_1_0_0_0_4:0:0_0:0:0_396/1
TAATTTTTTTTCAGCAATGTTTTGTGGTTTTCAGTGTATCAGTCTTTGCTCTCCTTGGTGACATTTATTCCTTGATATTTTATTATTTTGGATGATATTGTAAGTGGAGTCATTTTCTTAATTTCGTTTTCAGAGTGTTCATCGCTGTTG
+
24521362023433223420303431003322244311223122411212232221643231252200102263144232322121521514612860422022242151222131212325504221122322224512353242/223
@chr8_84198813_1_0_1_0_0_5:0:0_0:0:0_397/1
TTGTCTTTTTTGATTGCTTATTAACTAATTGTATTAATTTTTTTCTTGTAAAGAGTGATCATCCTAAATATATTACTGGGAAAATGACCACAAATAAAATCATAAAGAATTAATTTTACTTTATTGTATTACAAGATGTATTTCAATGTA
+
325132262232234433.42321/22221221223125124534220272132321313522031153432221435222/1/3/22222233242/4622/043622041240021.1323331325-22214331345520212202
@rand_0_0_0_0_1_1_0:0:0_0:0:0_1198/1
TATCCAAGGGAGCACGCCGTTGAAATAATTGTACGCGCTCCGACTATTGGACGCTAAACTCCTATTAGGCATTTAGCTGGGAGACTCAGTTTGGTATGAACCGCAACATTGATCTGTAGATCATAAAAAAAATAGAGACCTCGCCGATGC
+
//05371231223233420322232/224220/11013301344/32/22220/021020323262134263023232332126526521324232234202433220272252224527235,24342324223112022242554420
@chr8_117350072_1_1_0_0_0_3:0:0_0:0:0_399/1
GTACAACATGATCTTTAAATGAGGAACATGTTAAAGAAACATGTTTCTTTAAATGAGGTTTTTATTAGATTCATATCCTAGAAAAAATAATAGTTCGTGGCTTCATATATGGTAAGCACTGTGCTAAGTTACTGTCAAAACGTACCTTAC
+
12205044.32241/2222353/2116506442023323.25.353224213173113343212212,134333122315053535334534332432222344243042602151423//44/42166104211.7225232/524/23
@chr8_66333243_1_0_1_0_0_4:0:0_0:0:0_39a/1
AACAAACTCGCTACTGTGATAACAGCATTAAGCCATTCATGAAGCAGAGATCTCATGAGCTAATCACCTCTTCAAGGTCCCACCTCTCAACACTGTTGCCTTGGGGATTGTTTCCAACATGTGAACTTTGGGGGTCAAACTCAAACCATA
+
4.12023223444226012252604217130315432321414122322336422522446523542224111215432.2222433242622123.2212441532452.//0231422121222122222233424161232/53226
@chr8_26454567_1_0_1_0_0_1:0:0_0:0:0_39b/1
AAAATGATCAGATATCATACGTCTCCTACTAAGTGGGAGGCTGCACCCAGCATGGAAGATGCTCACCAAGACGGTGGTATATTGGGTGTCTCTTCTCTCCTACAGACGCCCTGGGTTGATGCCCTAGATCTCCCCTTGCATCCCAGAGGG
+
342412522352323/2-3124/51344122132204242334422201541522112321244/2420222233224423323214232223015532044322226215435252323221221427212254252222024233220
@chr8_33295856_1_1_0_0_0_3:0:0_0:0:0_39c/1
CAGCCTCCTGGGTGGTCCATGCCTGGGACTACAGGCATGCGCCACCGCACCTGGCTAATTTTTAATTTTTTTTGTAGAGACAGGGTCTCCCTATGTTGCCCAGGTTGGTCTTGAACTCCTGGGCTCAAAAGAACCACCTACCTTGGCCTC
+
3223132242622451102243222421642053344033248522/4241010412415225212532210433511.22333233122253522231132215221140333132403242453003332122222312312525430
@chr8_135827651_1_1_0_0_0_7:0:0_0:0:0_39d/1
TTATTCTAGGTGCAGAGAGAAGCCACTGGAGGGTTTTAAAACAGAGGTGTTGTGATCCTTAGATGGAAATGTTGCTGTGGACTGTCGGAAATGTGAACTTAGCTTTGAAACGTTAGCAGACTAAACACTAGAAACTTGGATTTCTAGTTG
+
2632322025032232311423324232201232430233031212012202221525432251321351226232244235003141.130125185525412022512222012231242221221031132123423/235442263
@chr8_102797165_1_0_1_0_0_5:0:0_0:0:0_39e/1
AACCAATTATTTTTTCTGATTAACATTACAACAAAACGATGTTGAATGAGATGACGGTATTTGAGGCTCTGCTGGATATTCCAAGTTGAAAGGCAATATAGTATAGTGAATAAAGAGCCAGGACTCTAAAGCTAAATGCCTAGAGCTCTA
+
53544,452333112/6320235514414221023362212424322240123122331222/4/312342121116442/3323/5351446341363222012322232222251644045512225314444,53200324232345
@chr8_11657610_1_0_1_0_0_3:0:0_0:0:0_39f/1
AATCGAAAAAATACCCAGGCGTGGTGGTTGGACGCCTGTAATCCCAGCTACTCGGGAGGCTGAGGCAGGAGAAGCACTTGAACCCAGAAGGCAGAGGAGGCAGTGAACCGAGACTGTGCCACTGCACTCCAGCCTGGCAACAAGAGTGAA
+
2245121122/2230231230442262415622134112301233643/243322233342434220423031232222412225242220222423254102241242/2223422533322332212322332021332132136/.2
@chr8_64052428_1_1_0_0_0_4:0:0_0:0:0_3a0/1
TTTGGAGACTGACTCTCACTCTGGTGCCCAGGCTGGAGTGCAGTGGCGCAATCTCGGCTCACTACAACCTCTGCCTCCCTGGTTGAAGCGATTCTCCTCCTGCCTCAGCCTCCTGAGTAGCTAGGATTACAGGCATATGCCACCACACCC
+
2433142054211310234246021203223325133112260152242/11322034254023222044530222216024525244282323312434242223242122632022/652223/241102433063253246222224
@chr8_36099386_1_0_1_0_0_1:0:0_0:0:0_3a1/1
TAACATGGGAAAAATCCACCCCCATGATTCAGTTACCTTCCACCAGGTTCCTCGCATGACATGTGGGGATTTTGGGAGCTACAATTCAAGATGAGATTTGGGTGGGGACACAGCGAAACCATATCAATAACCAAGGAATAAGATGAGGAG
+
241222331242312832222434722232302/0321153052371423022343524511222462331302222.2033202143210215441251421405322124322322256242204/223025370/26322263,222
@chr8_140458560_1_0_1_0_0_6:0:0_0:0:0_3a2/1
TTACTCTGTCACCCTTCTCTAAATAGTTCACTCATAACAATGTCTCTTTAAAAATCCCTGCCCAATATTTGATCTGTTTCTGCCAAGACTCTGACTAATGTATGCGTGGTCCTGGAAGAAAAGTAAAATGAAGAAGTTAGAAGGTGGAGG
+
1123042250222333224533146461253.32020333322142322512202420522423323445132242322203323222252132/051/2132/126252322222341334207713412332162211333334/228
@chr8_58084583_1_1_0_0_0_0:0:0_0:0:0_3a3/1
TGCAGGAGCAGCAGGTCAGGAGGCTGCCATTCCAGTCCCCGTGAGAAAGGAAGGCCTGGAGCTGCTGGAGGATGGAAGAGAGGACAAATTCAAAGAGTACTTGGGACTGGATCTGTCAGGACCAGTCACCAGATGAGGGGGGATTAAAAA
+
12246313233/3222322324635022-22117254/.1435252.32/2222523.300232024443443220423222/2434321233322.3412221341442243/454241235313232532322412232332333532
@chr8_100547646_1_0_1_0_0_5:0:0_0:0:0_3a4/1
CGCTGTGGTGTAGACAGATAGCTCCTCAATCTGAAACATTTTCCTTGCTCATCATTTCTAACATTGAACTTTGAGCAAAAAACAAATATCTGAAAAGCATTCTACATTGAGAAAGGTCACGAAAAATACAATCATGATCCTAAAAATGGG
+
35321.23423532520111522142401122323342421./323021312226505/062242222235223225512325225038021/53622433/2/30433312224021303411214302553234123/243222-212
@chr8_138998194_1_1_0_0_0_1:0:0_0:0:0_3a5/1
TTACAGGTGCCTGCCACCACATCCAGCTAATTTTTGTATTTTTACTAGAGATGGGGTTTCGTCATGTTGGTCAGGCTGGTCTTGAACTCCTAACCTCAGGTGATCCACCTGCCTTGGCCTCCCAAAGTGCTGGGATTACAGGCGTGAACA
+
44005311342224252.2/3/.510504422121-13002.4231232202122112/5227422224132031222122224411242222322240044317341526422315242/324313223410310232113112365.3
@rand_0_0_0_0_1_1_0:0:0_0:0:0_1199/1
CCCTCCTAGTAGTAGTTAATACATAAGCAAACTATACTCCCCTGAGGCTACTCAGCTCTTGTCAGATCAGTACAAATCGCCGGGTCCCTGTACTACTTCTATGACGGGGCACAGTAAATATTATGTTGCGTCTCAGCGGAGGCTAGCATG
+
533124214242234661313.223442222224730/32622142225222241132332222231/320346621235122356/1142-3510231223523333005632221242022/34043322232024202424036-20
@chr8_122735787_1_0_1_0_0_2:0:0_0:0:0_3a7/1
TTGTCGATTATGTATCAGATACTGTGCTAGAGCTAGGACTACTGAGGTAAGTAAGCTGTAGTTATCTGCTCTCAAGCAGCTTTTAGTCTAGTGGGAGACAAAGACTCATAAACATTTAATAAACAATATGTATAGGCAATGAGAAATGTA
+
835252044062285130532572133313122323242113222434.034243154435316-2244-4331251222102372221404//20214522243034222432313555124323222223524132431324021/42
@chr8_11632827_1_1_0_0_0_3:0:0_0:0:0_3a8/1
ACAGGTCCTGACACCTAGAAGGAAAAAATGGTTTCCTGGGCCAGAGCCAGGGCCCCCTCTGCTGTGTGCAGCCTAGGGACTTGGTGCCCTGTGTCCTAGCCCCTCCAGCCATGGCTAAAAAGCGCAAATGTACAACCCAGGCTGCTGCTT
+
5345424126225242/022342432332433340521245133246341521236-22202223153022003122312312326121352133/335225/266.203125634236321273221505221./02522246/22232
@chr8_21273101_1_1_0_0_0_3:0:0_0:0:0_3a9/1
TGCTGGCTGTCGCTCAGGTACCATGGGAGGTGCTGGAGCCCCAGAAGGGAAGAGTCAGGGTCCTGCCCTCAGATGGTCATAGTCTGGCAGGAGACACACACTCAGGAAATAGCTCAGCAGTGAGAGGTGCTTCGAGGGGATGCTAGCTTG
+
3/246312331422/215221236143215223212232021223223222464242123.2201203532412345162230524/32222142052422122534232213243522222343234322334/222335142602122
@chr8_12082868_1_0_1_0_0_5:1:0_0:0:0_3aa/1
ACATGTCTTGCCTCCCATCACAGGGCAGCTTTTCTCCGATCTAAGATTTAAACAAATGTACAAACGGGTTTTACATCGAGACTTTGAGTTCCCAGGGGCAGGCAGGAGACAGTGGCCTTCCGCTATCTCACCTGCAAGAGGCTTTCCTCT
+
/5223222423225252535/22223311541225220213213122.55163222215422542321222/3/2226252/.0/2572332222321/3242250414352.5612/32136222532222312064242223412246
@chr8_140390386_1_1_0_0_0_3:0:0_0:0:0_3ab/1
AGGCCAATACTTTCTGAAGGGTTTGGGGCTGGGCAATTTGCTAATGAGCTTACTTTTTAGCTGCTGTTCAATTTCTCAGCTAGATGCTATCTCATCTCAGGTGCCTGAGGACATTTCCCCAAGTGCCAGCTTCAGAGTAAAGGACATAGG
+
230230/22263214522350113222241557631214263223210532322412621340022224213220132/44233125222.2224233153/225430133221234321352254430220/4131.220122312132
@chr8_97800208_1_0_1_0_0_2:0:0_0:0:0_3ac/1
TATCTCTTTGCTTAACCTACAGTTTTGAAAGATAGTTTTACTAGACATGAGATTCTTAGTTGAGGGGTTTGTTTTTCTTTTCTTTTTTTCTTTTCTTTGTTTCTTTTTTTTTTATTTTCAGCACTTTGAATACATTATCGATCCCATTGC
+
241123422.72504.414213337142442443172111023223214221402021341522261533532231112222431152322322022223452414212111212233/0132432512322210101/423442.2223
@chr8_77657753_1_0_1_0_0_3:0:0_0:0:0_3ad/1
AAAAATGATAATAGTTGAAAAGTCAATTATTTTTACAGTTTTACTACATATAATTTTCTAAAAGATATATATATATACATGTTCATCTTAATTTTTTCCCTAAAGATGGTGATTTCAGTGTGCATTTGAGAGTCTGTAGCAGAGACAATG
+
2245322265325212240233325253202262110326233313.162432224221222415124252384225162212140/24425363222433.2322520/7501421-2/22205324340122422232207224/255
@rand_0_0_0_0_1_1_0:0:0_0:0:0_119a/1
TGCCACTATTAGTAGTATGCCAAATCTGTTAACGCGCACAAGGCAACTGCAAAACTGTTAACGCAGTATGGCTAGCATGTAATTCTCTATGTTAGCCCTGTGAAGATCTTACAGAAGATGCTACTGTCCTGACACGTAGGCGTCACCCCT
+
120221122-5432/3323/242242101422/2132/22/1110242443246/224204223124332//24224101243262351242213462420063322342243233-53322322/542222212220325430242322
@rand_0_0_0_0_1_1_0:0:0_0:0:0_119b/1
GAACGAGTGTTGGAGCGTGGATTGAAACCCGCGCTCATACTAGGTGCGTGGCGAGTCAATGTTTTACGAATAAGCATACTCTATCTCGAGGGTCCGCAGGTTTCGGTACAAGGTAATCACGCTGTTGCATATCCAGCAGAGTAATAATCC
+
/2023202341.1204170122223342232522344440401/1222210243240242142052322324352/.324334222024123202343233522411331222342422252423261124022502354002502131.
@chr8_101988899_1_1_0_0_0_2:0:0_0:0:0_3b0/1
GGATACATGCCGTGGCAATGGGAGTGGAGCCAGGGAGGAAACTGGATGAACAAATGAATGAATGAGTGAAAGAACAGATAGTAGGACTATTTTATGGCAAAGCAAAAGTAGAAATTCACTTCACGAATCACTCCATCTTTTTGGAACTGA
+
221303012301222312204.043425242203311215224/353321342435322/153625322225231034252132232132842224342425222333214525312224224033221232154325020443/32134
@chr8_102299014_1_0_1_0_0_3:0:0_0:0:0_3b1/1
AAAAGGTATAACTTAATAATTATTATTATATCTTTTTCTCCTTGTAGTGACAGGCATGTGGTAGGTATGTAACATACTTTGGCTGGATTATTTCTCTCTATGCTGAAAGATATTAATAGCAGGCCTCTTTGCAGTTACTTCAGTGGACTA
+
2//5342112201/11253121434323220420252235422404212222442423116642.5232223220230225251264233232222202221322352213107423122021244233552223212132124332532
@chr8_86213207_1_1_0_0_0_3:0:0_0:0:0_3b2/1
TCACCATCTCCTATCTTTTCAATACTTGATAAAAAGTAGTATTTCCCATCTCAAACTTCTAATGCAATTAACAAAATCAGTACAATTTGAAATTCCATTTCTCTTGCATATGTGCTGAATATGGGAATTTTGACTTTTATTTATAAATTT
+
/2425222420213214036244441531/3241421122032224223424321423221320442550216020310215221453/402322345323322322212324130344121033224122012243433302312/222
@chr8_21076069_1_1_0_0_0_5:0:0_0:0:0_3b3/1
TTTAATATCACAAAGGACTAGTTTTGAAATAAACTTTGAAATAACACATGTTTTTAAGTTGTCCTGTGTGAAATTCTTAGGCTAGGCTCCCTTTCCAGTCCATAATCTCTTTTCTCATAAATGGCGACAGTGAATGATGTAGTTCTCCGT
+
3251/02243552423231323322523202423004541323632122362412424212422224022415035121225323556023424.045125447/23222312321002303222331253335.2222//231312331
@chr8_130498711_1_1_0_0_0_4:0:0_0:0:0_3b4/1
CAATTACACAATTTATTACTGTATAAACTATTATTTACCTGGAGCGTTACAAATAATAAACTCTAAATTTAATTCCCCAAAGGTCAAAAACAATTTTTCTTATCCTTGCATAATGTTTAATCACCGTAGAGAACGGAACTCGTACAGAGG
+
043126232492/4272.12632525222222254212112225133232412/24234-3522522522301632322403123622523//4244/42732303542253222022255412102201022200521323/2124224
@chr8_104013172_1_1_0_0_0_4:0:0_0:0:0_3b5/1
CATGTCGAAGCTCCCTGGATTACCAATCTTCCAAAATTAGACCCAAAGTAATCTTGTTAGGCATGACTCCAAATAGGCATGCTGTATAGAAACTCTTCATTTCAGACAAGATACTTTACTCCTAATCACCCACACACCCCTTAGAGCCTC
+
2521412055015225124324364220132102243314313342242222046.37245222133243/2/323300322032220132231232022241623121/37023212202431424322212//321222052133322
@chr8_80209888_1_1_0_0_0_3:0:0_0:0:0_3b6/1
GACTCACAATTCAGCAAGGATGGGGAGGCCTCAGGAAATGTACCATCATGGTGGAAGTGGAAGCAAACACATCCTTCTTCATACGTTGGGAGCAAGGAGAGGAGTGAGAGCTCAGCAAAGGGGAAGCCCCTTATAAATTCATCAGATCTT
+
2301522342221223561402234253312232221243223603321230230220453432340/22522222220255.02243//2112212531122233122201231225/4324.45441335932221541520/22143
@chr8_126353636_1_0_1_0_0_4:0:0_0:0:0_3b7/1
TGCTTTCTCTGTTTTGTCCCGCTTACATCCGCAGGTAGTATGTACACTGTAGTGCTAGGAGTCAGGCCCGTAGGCTTTGAAAATGCGAAGCAAGATCAAACAGTCACCCTGCCTTGCCCTTTCAGGAACTATTTCCAGAGTTCTCCTTAT
+
.3344123251353233224230242221432230232212221453224251231/223222212421042031234225237633213202022120222514052/51214223/2544.322/5921142245131218/332103
@chr8_117780522_1_1_0_0_0_1:0:0_0:0:0_3b8/1
AAATTCCAGAGTTAAAATAAATTTGTTAGAAAAATTGCTGTAGAATATAATTTTATGTGGCACTTCTCAACCTTTTTAATATCATAGCACTATATTTAAAATGTCAATATTTCTATGGCACACAGGAGTATATGGACAAATTGCTTGTAG
+
23,26413252322/4122223331.24111943410004233232213533225221423213112110/53932138010323227355422432241223+4/220272363012122252222/2412202123242253320233
@chr8_131963081_1_0_1_0_0_3:0:0_0:0:0_3b9/1
GACTACAGGCATGCACCACCATACTCAGCTAATTTTTGTATTTTTGGTAGAGATGGGGTTTCACCTTGTTGGCCAGGATGGTCTCCATCTCTTGACCTCGTGATCCGCCCACCTTGGCCTCCCAAAGTGCTGGGATTAGAAGCGCGAGCG
+
3031242312212232244334331343/2254532/2364241434222124432522233/23242026431/002133222221/022213322220423215334414214-2212423403222222221122232542/2220/
@chr8_111690478_1_1_0_0_0_3:0:0_0:0:0_3ba/1
ATGGTATAAAATGATCTTTTTACATTTCTTAAGGTTTAAGAATTTTTTTTCCTTTCCCTTAGCCTGCAGAATTCTAAAGACAGAGGTGTTGAGCCTGTCTGGTTTAAGTATAGTAACCTATCCATATTGTAGCTATGTGATAATTTTTTA
+
1131-222302322222322361010241122423224123262233432224022204550224422312.233312/242123223103413101022021253211840453523/41532//12611232223335211222532.
@chr8_103013826_1_0_1_0_0_3:2:0_0:0:0_3bb/1
TGGAAAAAATGTTAAGGGCAGCCAGAGAAAAAGGTCGTGTTACCCACAAAGGGAAGCCCATCAGACTAACAGCTGATCTCTCAGCAGAAACTCTACAACCCAGAAGAGATTGGGGGTCAATATTCGATATTCTTAAAGAAAAGAATTATC
+
2/1626133122454042144225/3520403301424322324131222217222-044625242553/213302163213322133140363511224553213442234223313333232532141252/3203542322322623
@chr8_19880336_1_0_1_0_0_1:0:0_0:0:0_3bc/1
CTTGGGATGGAAAGCAATGCTGAAATTAAGATATGACTTCTAGGAGATTATAAGATCCTGGGCACTGTCAGGAGAACAGTGTCTAAACATGAAGCCATGCATGTGGCTATTTACACCTTGGAAAGATTTAGGATGATGTCTTAAAAGACA
+
03212326022422321-332251232/23533223341254/5245-3422032424015231142244162435431.3112221524205421/02343413422722223322333120533222320212655.44131232101
@rand_0_0_0_0_1_1_0:0:0_0:0:0_119c/1
CTTCCAGACTTGGTGGGTCTATATATGGCCGAAACCCAGCTGTATAAGGAAATGCATCTCGCGCCTGCACGTATCAACATCTCGAGACAATGCGTAATTAACGGCTCGCGCACCCGGTCAACACAACGTATAGGCGGAGTTTGCAGGCGT
+
24254250224526222244253140232447311021311205113144233544273823221151145121123252/23422346//142224161311442/23221126.82151216230232423110302231/2343412
@chr8_97201753_1_0_1_0_0_1:0:0_0:0:0_3be/1
AAAGGAGAGTTTGGCCCAGTTGCCTCCCTGTGCCTTGTGTGCTCATCTGCCTTTCTGCTTTCTTCCATAGGAAGAACCTCACCAAATGGCTGCGTAGATTCCAGTACCATGCCCTTGGACTTCCCAGCTTCCAGAGCCATGAGCCAAATA
+
22417232332151122-11235121413220622/334123237124222343223235272222343253422635242.22425233132432222330/11320122221223521144226052224523503212312123020
@chr8_19423850_1_0_1_0_0_5:0:0_0:0:0_3bf/1
AGTCTTCAGAGGAAGCGTGGCCCTGCTGACAACTTCATTTGAATATCTAGTCTTTAGAACCATGAGAAAATAAATTTGTTCGTCAAAATCATAAGGTTAAATAAGGTTAAAAGCCTTATGTTTATGGTCATTTGTCACAGCAGCCACAGG
+
31636223132330232221212141520222222331413262/0332223331422/1/4124241.625232421124305351134422234514452262224504123354322/4352152204212124212434/324203
@chr8_145990052_1_1_0_0_0_1:0:0_0:0:0_3c0/1
CCTCCTGCCTTGGCCTCCCAAAGTGCTGGAACTACAGATGTGAGCCACTATGCCCAGTCTCCACCTACACAGGAGAAACGGCGCCCTGTCTGCTTGTGGGCTGCATCTTCCAGCTTTGGAACTACAGGCAGCATTATAGCCACAAGCCTT
+
54423/026/454122341333230260.3234223214022612334634262046133.2216.13225121.4/2225223250.644320/2222322212600123200920352412554232223145321413314211022
@chr8_133409917_1_0_1_0_0_3:0:0_0:0:0_3c1/1
TTAAAGGAATTTCCACGGCTTACAGACTATCTGGTTTGAAAAGTCTTTTCCCTTCATTAATAATAATAATAAAGACTAAAAAAAGTTCCCAGAGAAGCTAAGGAACTTGTTCATGGGTGCACAGAAAGATGAAAGGTTGTTATCTCACTT
+
03241233234032522104251212262523231262262444/44443422122/442/0323021423305/220131245523220345247332134253212112/422240222236425.20412312354563101/2215
@chr8_61300872_1_1_0_0_0_1:1:0_0:0:0_3c2/1
AGTTCAAAGACTTCCTAGTGACCCTCCCTGTAGACCAGGACCCCAATGTGTGCTGTCATTTCCTCCTGTACTTTGCCTTCATAGCCCTTATCAGACATTGTAATTAAGGATTTACTCTTTAATTTGGTCAATGTCTGCCTCTCCCTCTCA
+
232410333162421002321216444164222222223441232122253222323535323/224424262.13232222262034302022332342212322222021112344322412430/233012422331/221122424
@chr8_92477938_1_1_0_0_0_0:0:0_0:0:0_3c3/1
AGGAAAAGCAAAAATAGAGAAGGCACATCTGCTTCTTAATCAACTTGGCTTGGGAGTGGAACACCCCTATTCATATTCCATTTACAGGAGCTAATCTCATGGTGGGAACTGCAGTGGCTGAGCAGCAGCATCTTAGCAGATACTGTGCTT
+
321523301221417.31032423124622232112..14/322254/744233422374522022331022224522223234432212222341120.66325333320212123202337121/14234222542232432212112
@chr8_136934453_1_1_0_0_0_2:0:0_0:0:0_3c4/1
TAGGATTCTCTTCTCCTTTAGGTACCCGTAAGGCCTGACATCAAGCCCTCCAGGAGAACAGGTGGCTAGTTTCATTTCACAATACCTTTGTCCTTACCTGGGGTTAACAAACCAGCTACAGACAGATAAGGATAGCTACAGGCAGACTTG
+
22242244322/2652253322332112215545223113526/12334354222223444130422222224511254222322124322413523464222328611262432230624214240244210312223/2442/3/202
@chr8_105577731_1_1_0_0_0_2:0:0_0:0:0_3c5/1
TCCTGACCTCGTTGATCCACCCGCCTTGGCCTCCCAAAGTGCTGGGATTACAGGCGTGAGCCACCGCGCCCGGCCTGGGTTGTATATATATTTATGGGTACACAGCTAAGACTGTTTTTTTTATTTTGCCCTCACGTTTGAGTAATGGTT
+
3431413532223454023233143232338545403/12/2322554201/223223132301210643152242222424125/242422/2122446143244613121103323533/3220241224047222133222432212
@chr8_92519688_1_0_1_0_0_4:0:0_0:0:0_3c6/1
CCATTGTTTTGCTATTATCTATTTTGTTTATCTTTTCATTAATCATTTCTACAGTTGAACCTTGAAAATCATTGGGTTGAACTAGGTAGGCCCACTTATATGTGGATTTTTGTCAACTAACATAGATTGAAAGTACAGCATGTACAGGAT
+
3/13013442232213152324205312/33522242422211322462/310414361324212121536342332322323124013634052307213671327132324/421245/21230241352012432/10/743//331
@chr8_10894481_1_1_0_0_0_0:1:0_0:0:0_3c7/1
TTGAGAAGTGTTGTGTTATTTCTGTGTCACGTAGCATCACTGAATGATATCCACGCCTCGTCATAAGTATAAGTAGGATCATAATAAATACAAAAACCTGCAGAGGGCACCGACGTTTTCAGCTGGCTTTCATACCCGATCTAGGGGGCT
+
4124415232125310102312624342422303043432646341902220222434172/3/22320473123202446212/22232222242221224604228461456223322.22723212141/42022321225614332
@chr8_117549382_1_0_1_0_0_3:1:0_0:0:0_3c8/1
GCACTTTCATAGAGTTTGCATGTGAGGGGCTCAAATCCTTTAGCAACAACAGCTCCTTTAGACTCCAAGACTGATCGTGCTTTTTTCATACTGGGGTAAAAAGGTAACCCCAAACACTCAAAACCACTCTCCCAGCTGCCTTGAGGTCAT
+
4443222342222423513402125250321227212022322223142/7002240220132242323421622264025202422602222433343222220322268221132222220422242/02261132310622222632
@chr8_122541805_1_0_1_0_0_3:0:0_0:0:0_3c9/1
GGCCGATCCAACAATGATCTCAGGCCTTCCAAGTTTATAGCCTGATATGAGTAGAAAATCTTAAGCCTCATTTGGGAGGCAGCCATTAGCACAATAGGTTCTCAAACTTTAGCGGGCATCTGACACGCCTGTACAAACACAGATTTCTAG
+
5334326243425134522225/42122423422220/225222255/22213311442204023122523243005210142562044243162/414.326324213335232131203104102133664412212322/4322325
@chr8_8993897_1_0_1_0_0_5:0:0_0:0:0_3ca/1
TCTTTTAAAACATGCAAAAATTTCTTGACAAGGCACTTTTTGGTATAAAATGAAGATGAGTCCTGGGTTCTACATTCACACTGAATTAATAGTGAAACATCATCACAGGTGCCCTCTCAAAGCCCTCAGAGGTCCAGCAGTCTCTAAAAA
+
43255111/541312223224102-26243/13-22222321/0231152310/02552424130.311424134720245/4222432243212624222322122224/220125533554/26402.23464325242134445323
@chr8_28647876_1_0_1_0_0_3:0:0_0:0:0_3cb/1
CTTACAGCAAGGCTGCATGAAAGAGAATAGCACAGTGAAACAGAAACACAGAGAAATCCCCCAGGCTCAAGAAATCCTCTTGCCTCAGCCTCCCGAGTAGCTGGAACTATGGACATGCACCCCCATACCCTGGTAATATTTTAATCTTTT
+
42221502/2312322322/5253552274142/.5322312/23033432321234226622/33352342602424202246221652202110534562332523642002554333328403153120032322313054323212
@chr8_136447433_1_0_1_0_0_1:0:0_0:0:0_3cc/1
TTTAGTTTTTTGAGGAACCTCCAACTATTCTCCATAGGGGTTACACTCACTTACATTCCCACCAACAGTGTATGAGGGTTACCTTTTCTCCACATCCTGGCCAGCCTTTGTTATTGCCTGACTTTTGGATGAAAGCCATTTTAACTGGGG
+
3801220424/2222214122602242232/24312340452/2432302442232422241412/5213/41131131014122522333224013121/2437621242202314222/23362214643422402321342212322
@chr8_10075426_1_0_1_0_0_0:0:0_0:0:0_3cd/1
CCCTTCTTTCTCTCTTTCCCTTGCTATTTATTTAAGAAATTAAATAATTCAGCCTGTCCTATTTCCTTTAGTCTTGACCGAACGATCATGTTCATTTGTCCTCTTGTATTTTCTACAAACCGAGAGTGAGAGGGCTGATCAGCATCTGTA
+
2360242111342222/112223254340214124022023.6222453212113222244131324233122243411552333144254316,323222315123216241122231422342532163122242.2122321/133/
@chr8_73470768_1_0_1_0_0_1:1:0_0:0:0_3ce/1
CATATTGAATTTGGCGAATGGCAGGTAACACGAGGTAGTGGGAATGAGAGGAAACTGAATTTTAAATAAATAAGGAAGGACTTAATTAAACCCGATTATTTACTTTTTTAGTTAACTAATATTCATTGCACGTCACTTGGGGCACAATGA
+
31/15/432323223052112445/2212143222325231142221006511421824131.1/323432565422522135112204342304/.15020225214162462262222632122022303233132632431423725
@chr8_49616893_1_1_0_0_0_1:0:0_0:0:0_3cf/1
AGCAGGCCAGGGCCTGCACCAGCGCCCAGGTATGCGGCTGACAGGCAGGGCGCTGGCCCACGGCAGGTGCAGCACCGCCAGTGCCCGTGGCCCCAGGAAAAGAAAACCTGCAGGTGCCGTCAGGACATGTCCTGAGCCTCCCAAGCCACG
+
22124402126002135/24422112023/4332421232455162222342/42357524204542253402212120131424343312322222112556541145453022305304226430220222673-233321.424232
@chr8_49904314_1_1_0_0_0_4:0:0_0:0:0_3d0/1
TTACCCAGATAGCAAACCAGTCAAAACAGTGTGGAAAAAGAAAGCAAATGTTCCTCACGAACTGAAATACAAAATCTCAACAAAATATTGACAAGTTTGATTTATCAATATATAAAAAATAATTATATGCCTATGAACAAATGGGTTTAT
+
236321344245214325224240212202142201202232434305./342324222.2442241330340612122430/155136242224/201232523232303254122120222325422103116333312135254252
@chr8_9438581_1_1_0_0_0_2:0:0_0:0:0_3d1/1
TTAACCATTACTAAGCACCACCACTATATCTTTTAAAATCTCATGTATATTTTAGTTGCATCATTAAAAAACTGATTATGCTGAAGTGGATGACATCTGGGAAGACAATTACGGAAATCAACCTGCCATGGCTAAACAAACATCCATCAT
+
210/3543322132223225746424233132434402044.5244424121222152222222224/2342222231264/224/05.6321001213/36123594341-1124102420511523/53431224233/242225123
@chr8_7431640_1_1_0_0_0_3:0:0_0:0:0_3d2/1
TGAAACCATGGAAGCCCCGGGCTGAAGCCAACCCGGGGCCCTTGAACAAGGATAAGGGAGAGAAGGAAGAGAGACCAACGTGAGCAGTGGGAGGGGTTTTCACCAGTATTAGGGTACGGCCTCCTAAGGACATGGTGTCTCTGCACCTGC
+
45220225033225234315313205332033032622/50/4245220.2.643624544.322252/3022202526063440242204225353420213422305202322422212231203131232222221402224//020
@chr8_63176351_1_1_0_0_0_3:0:0_0:0:0_3d3/1
CTTTTGTCTGTAGTATATTACTGTGTAGATCTTCGAACTCAGGACTTTCTTGTAAATTGGCATCATTGCATGTATCGAAGTTCATATATAAATACGTAATATGGTCCTGCCCAAAACACCATTTCCTCTATACTTGAATGGAAAATAAGT
+
42403220234524213/22235622.303223313321/145432233222122/03623020.232252.55412563042122122021323222220-244242234053734301422131220242216202112341333423
@chr8_3535785_1_0_1_0_0_4:0:0_0:0:0_3d4/1
CATCGCAAAGAAGTTAAAAACATTGAAAAATGATTAGACGAATGGCTAACTAGAATAACCAATGCAGAGAAGTCTTTAAAGGACCTGATGGAGCTGAAAACCATGGCACGGGAACTACGTGTTGAATGCACAAATTTGAAGAGCCGATTC
+
442123322362222232123/34222/60232110.4323010523222223/62063233.142225221432123212024033303213285322.242452/22112224422323/22443/2231223124432024252134
@chr8_132690763_1_1_0_0_0_4:0:0_0:0:0_3d5/1
TCTACATGGGGAATCATTGTGTTTGAATTGGAAAGAAGGGCTATTATCATACAAGAGGAACTACTCTCTATCTTGGTGGTTGTCAAGTTTTTGCATTTCTTCCAAACATCCTGGTCAGTATGGGATGAGTTACTCATGGTCTCTATCCTG
+
3332-.1024324023243212127222401233222320321220155332.0223226260222423022234025105202221164512321122322232422632122224252122422234423234321733225330022
@chr8_91156076_1_1_0_0_0_1:0:0_0:0:0_3d6/1
TTCATAAGACTTACGGGGTGAATAATTCTATATAAATGCAAGCATGAATGGAGAATCCAGTAATAAACCACAGGTTATTTGACACCCAAGTTTAGTATTTGATCCACAACAATACCATTGTTTTTTGAAAAGTAACTGTAAATAGTCTCT
+
111163624242425062112122-23121.27200217021202301242531613224142212454432324032012242244411045,3.2530/211025432214254120352412232213002065513/43434/330
@chr8_136739532_1_1_0_0_0_3:0:0_0:0:0_3d7/1
AGAGGCACCCTTGTGGAGTGGGCATTTCTGTGGGAGAATCTCCTCAGGGTAGATGATATATTGTGAAATGACAGAGAGAGAGAGACAGAGAGAGAGACAGACCACAATTCCCCTGAAAATTTTGGCTCATCCCACAGGACTCCAGTGGCC
+
35220612242204/203/053213113/2422035/43208123215122440220253223227522023125433325205/222.221231233412223014333123523241241024614122.711222222126/2264/
@chr8_141646720_1_1_0_0_0_2:0:0_0:0:0_3d8/1
AGGAGCACGTTTTGTATCGGCAACTTGGTGAAGACTGATGTCCTTTTGAGTTTTCGGAGGAAGTGCTGGTTCTCCTGCCCTTCTTCAGGGCTGTCCTCCGAGACTGTAGGGAACTAGTGACCACCCTGCTGGCTGCGGAGCTCCTGTCAG
+
3232232645522122222220320130102532232522454322132133543422/21251406225205423222235262.2033243623542372.22224455642424311640021220531212521422243302213
@chr8_67897277_1_0_1_0_0_5:1:0_0:0:0_3d9/1
ATTATGTAAGAGTCCCACCACTCAATTTCAGGGATATCTCCGTCCCTTAGCTCCTTCCTAGGAGCAATGAGAGCAAGCCTAGTCAAAGTATGGATGTCTGTTTTTTGAGCTGCATGTGAAATCTCTGCCTGAAGCTTTTCCAGTTGAGCC
+
23/3-3261255142203443/11023422432222412200023122132212221203437232253364322022234130303/252502641112224220102542222334331522/3205611325171022112221252
@chr8_91784985_1_0_1_0_0_3:0:0_0:0:0_3da/1
ACCTGGAACCAACCAAAATGTCCAACAATGATAGACTGGATTAAGAAAATGTGGCACATATACACCATGGGTTACTATGCAGCCATAAAAAAGGATGAGTTCATGTCCTTTGTAGGGACATGGATGAAGCTGGAAACCATCATGCTCAGC
+
6230224232032552222252240202212431234452.32222222266413-1202324532323221220140.2252/203/31212120223131130202325234216225255128227522312563041242212421
@chr8_120958613_1_0_1_0_0_4:1:0_0:0:0_3db/1
GCTCAATTCATTTTCACAAACTGAACATACCTGTGTAACCACCACCCAAATAGTGTTTGGTTTGTTTTTTTTTTTAATGTTATCTGAGGCCGGGTGCAGTGGCTCATGCCTGTAATCCCAGTACTTCGGGAGGCCAAGGTGGTACATCAC
+
426212203322044444222241/2132342123113242213262331222222114341322210541641140/23332123343232232355113642245231/322/23204242232442321572212224214210332
@chr8_36920061_1_1_0_0_0_7:0:0_0:0:0_3dc/1
ACTGAGTTAGTCTTTGATTCTATTCTGTAGACTTGCAAATGCTTAACTTATACACAGCTGATAAGATTCTTGTGTCTTCACATAAATTAAAACGGAAGCCAAAATTCCATTATACTAATGATTAATATTTGCATAATATTTTATGATTCA
+
2362310455123211236534442342140/1240632232242/425713213222512222523115222432322432012523133253202254136723442122320714424322234242242/3220532231205441
@rand_0_0_0_0_1_1_0:0:0_0:0:0_119d/1
GATCTTTACTAATATTAAGTTCCCCAATTGTAATGTTGTATAATAAACAGTCTGGTCTAAGCGAGTACAGTGCCTAGCCTCTGTTGCGGAGCCGCCATAATAGGATTCACTGTATGAACACAAATAGCCTATCGGCGTGGGAATACTCAC
+
1442231524225420322334344/42422322420324221,026/312234382-142324340332513331041322.2222322433/2/221334226326232732514214212442210227302233322245062225
@chr8_132262687_1_1_0_0_0_1:0:0_0:0:0_3de/1
ACCCCTTTCTTTGACTAGAAAAGGGAACTCCGTGACCCCTTGCACTTCCTGAGTGAGGCAATGCCTCGCCCTGCTTTGGCTCGTGCATGGTGCGCTGCACCCACTGTCTGGCACTCCCTAGTGAGATGAACCCTGTACCTCAGATGGAAA
+
60222103522222242321821/2222302/120301/22205425/2332021312422250/24/114234224223023243122122524142332232/2.3422253/14200024261434132140273154223264212
@chr8_90014290_1_1_0_0_0_3:0:0_0:0:0_3df/1
CCTGAGTGAGGAAAATTTGTTCTCTCTCTGTCTTTGAGTTGGGACATTGGTCTTCTCCTGTATTCAGACTCACAATGAACCCATACCGTCAGCTCTCTTGGGTCCACAGCTTGTGCACTCACTCTGCAGATCTTGGGACTCCTCCATCTT
+
111422436320613421035241223135414421231/23-2424322012/1623242531420422244232222252316222222331412526222246423603/4228622/3/462322312622501430325634522
@chr8_21981252_1_1_0_0_0_6:0:0_0:0:0_3e0/1
ATCCTTCCCACGTGAAGCCTTCCATTGGGGCCTGTTGCCTTCACCCTCTGACCCTGTTCTCTCCGTGTTCAGCAGGCCAAGGGCCAGCCGTGACAGAGAACAGCCCAGGCATTCCACGCTGGTGCAGCGGTTGCCACCGTGAACTCTTCA
+
214334253434103223821201343353524021584142035222322222542414344414552203/2742212211/4323222163223203.2/034322223/223223322124243/123502022433332404321
@chr8_28794003_1_1_0_0_0_1:0:0_0:0:0_3e1/1
CATCTCATTTGACATGAAATCATTCTCATGTTAGCTCAAAGTGTCTAATATGTTCTTGGGAACCACTTAACTATCTTTTATTTCTCACAGTGGATAATTACATGTTTTATAGTACAGCTGAATCTCACCACAATTAAAAAAGTACACGGA
+
+4122001336222224432405406204252243221/23424226243326317024301122/124420522110142432451221233200262/2342222412501742224842163123321412223352222540223/
@chr8_67989086_1_1_0_0_0_3:0:0_0:0:0_3e2/1
ACATGATCATCTATAATTAAAATAGTCTTTCACCAAAGAGCATTTTGTACCCTTTAAGCATATTTCTTTAATTTTTAAATAAGCAAGTTCACCATTTTCAATCAACAAATAAAAGTTTCTCTTCTCTCTCTCTCTCACACACACGAATTC
+
3/43353,22332222432.2024154224233217212422222251303205412126262-45322/0135-24311222421443204133221552540222263/232322642123255242205512444202221512212
@chr8_91388197_1_0_1_0_0_2:0:0_0:0:0_3e3/1
TGCCTCTGTAGACTCCACCTCTCGGGGCAGGGCATAGCTGAACAAAAGGCAGCAGAAACCTCTGCAGACTTAAATGTCCCAGTCTGACAGCTTTGAAGACAGTAGTGGTTCTCCCAGCACAGAATTTGAGATCTGAGAACGGACAGACTG
+
7232214521/223142222341462.1323145403325112021222262134221,4203121222104382225/543360025563232//3432323322302211.226151.12/355565224202114223412251512
@rand_0_0_0_0_1_1_0:0:0_0:0:0_119e/1
ATCTCAAGAACGCCGAGTTTGCCGGGAAGGACATGCAGGTAGGCATTTAATCTCAGCGCAGGCGAAACCCGCACGTGCGATCTGGGGCCTAGGCCCTTGCCCTTGTAACATTCTAGCGTGTGCAGGCGCTCGCGATAAATTCTACATTCC
+
/413022722126151441/24132330042142242232216202060222226321123242222/2403011.44242232332601225423521/2121525204313211251442023633133028223202.3213/2022
@chr8_129330123_1_1_0_0_0_1:0:0_0:0:0_3e5/1
AAGAGAATGCCATACAAAAAAGAATAACCTTGTTTTTCTTTTTTCCTCCTTTTTTTTCTCGTTTCTTCTTCTTTTTTTTTTTTAATTTCAGTATTGGTTTGTTGTGTATTTATGTCCCCATTTACTAGATAAAAAAACTGAGTCTCAGAG
+
23242220/23224225245244542224-02/111252222233/21120224222454522234102//4222432263064013221052432/134302/214452433322534233221312244200442/0403023.3.14
@chr8_111205921_1_1_0_0_0_1:0:0_0:0:0_3e6/1
ATGATGGTATTCCTTTTTATGGCTGCATAGTATTCCATGGTGTATATGTACTACATTTTCTTTATCCACTCTATCTTTGATGGGTATTTGGGTTGATTCCATGCCTTTGCTATTGTGAATAGTGCTGCAATGAACATAAGCAGCATATGT
+
2431/1/522233325/2/.014153223132512201230322/20/1521.3/213021527112617351123203222225102533224222144332132532214014322153.1252344242233322575438252234
@chr8_75466638_1_0_1_0_0_2:0:1_0:0:0_3e7/1
CATACTTAGGTATCCTTGGTTAAGTTATTCAGTTTCTCTGAGCTTCAATGCCTCATTTTAATATGGGAGTGACACTACTTGCCCTGCCTTCTTTCAAGGGGTGTATTAGAGACCATAATAAAACAGAAATGTGAAAATGCTTTGTGGATG
+
2200332222434054232410542231.22241203615112314313341320231402.664200205142/142322332222212320252030644333.-222222/3/-23220233424323532/502122231126512
@chr8_115632978_1_0_1_0_0_2:1:0_0:0:0_3e8/1
ATTGCAAAAGAAAATCTCATAATACATTGGGAGTTTGTGTGGTTTTTTAACTTTTAATTTCCAGGGTACATAGGCAGATTTGTGACATAGGTAAACATGTGTCATAGAGGTTTGGATTGCAGATTATTTCATCACCCAGGTATTAAACCT
+
22220124223143424256.522324.01221220123343323225227124221221322320443135135/231461222/253223512254210232030312112312232332/412133223010323141/443.0223
@rand_0_0_0_0_1_1_0:0:0_0:0:0_119f/1
CAGATGAATCGAGATGTTGAATCTCGCTAGGACTATCGTCACTGGCGCAACAATCCTACAGGTTCCTGCTGAGCATCACGACCAGTGGTGCACCCCTTCTGGCATATAATATGTCGCACATACTACTAGATACGGATAACTGGGTGGTGC
+
2002462333631414324232221511152242024222153122126322.233630241232431/122633212031423232/2213500136243222244122262024233323,045205/62233244120332243322
@chr8_71417040_1_0_1_0_0_3:0:0_0:0:0_3ea/1
AAATGAGACTTAGCTAATTTCTATTTGGCCTTAAATGTGGTGGTTTTAGCTCTTATATCTTAGAGATGTTTGAAGTCATAGATTCGTTCCTGATAAGGTGAGTGTCCACTTTAAAGAATGTGAGCTTCAACTAGTCGTCTTCTAGTTACC
+
333135/26241242132422226322303141/22327452224003222/156234324420233252652312/20222214512320052201223.52222414633365313254343/212531624202214323/2554/2
@chr8_132516782_1_1_0_0_0_1:1:0_0:0:0_3eb/1
ATAAATGCTCAGTGTCCTGTCAGCAGCTCTTCTAATAGAGAATGGAAGGAGTCCTGGGGGAAAGTGAGTTTTCAGAGAAGGTGGTTAGTGTCTGCAGGCTGGAGAATGTGGGAAGCCATAAAACAAAGCTCCACAGATTCAAAAGAATTG
+
222224623132453353222223025.32426323356115112014303111424642425312443224363252222/322243201244.2225123223524311344332448462222252223311333631723205/0/
@chr8_32375137_1_1_0_0_0_4:0:0_0:0:0_3ec/1
CCCATACAGGCCAGTCCCATACAAGACATATAATAAATAGCATTTCATTATTTTATGCTCCAAATGAGGCTACATGGGACAACCCTTCATAGTTACTTCCCCAAATATATCTCAAGCTTTCAAAAGCATAGGCTATATGCTTAACTTCTT
+
412324303.42325340231223335201225013233224333224023221022250353217402422250200322241321246100220224433002126232643402312122242231/2/521324213421322412
@chr8_68295611_1_0_1_0_0_1:0:0_0:0:0_3ed/1
TTCACTTGTAACTGCTGCTAATTGGAATGTATATTCAGAGCTACTTGAATTTATGATATTGGGTTGCAATCCTCAAGTTCACCCCAAATAATCGCTTTTTTTTTTTTGATGGAATTTAGCTCTTCTTGCCCAGGCGGGAGTGCAGTGGCA
+
33-20426330214142131/5/0.232252415223222121353332312213235436413253442724262242411225232/14.2223/60322441254032421253215.10222332653632251/26307243265
@chr8_35291915_1_1_0_0_0_3:1:0_0:0:0_3ee/1
GGGAAGAATTTCTTAGCAAAAAAGCCAATAGTGTGTAAAAAGTCTGGAAACAAATATTGTACATTTCCAGGTGAGAAGTTTAAAAACAGATTACTTCTGTTAACATAGTTATTACTTAAAATAAAAAAAAATTTAAAATTACTTACTTTA
+
1/1322123652311534423404021172222440545121323156402225/03042112312/5112232450232122127224132105341563/14412316443265453024554/3.2.6265344512422242132/
@chr8_65384127_1_0_1_0_0_2:0:0_0:0:0_3ef/1
GGTTCTAGTGAGGCCTTAAGAAACAAACTCAGGGTGGTTGGCAAGGAGGGAGCAAGCTTGTCACAGGATGAGAGAGGAAGCAAGAGAGAGATGTTAGGGTCTTCTAAACAACCAGCTCTTGCGTGAAGTGATAGAGTGAAAACTCACTCA
+
12643423301/041125264/2112202520524223414.24242234/31242.3224137254145152.261533040522622022152142323/022414235263326233021323424434221311231222252120
@chr8_111106875_1_0_1_0_0_1:0:0_0:0:0_3f0/1
TACTAATGAGATATCATCAAATTACCTAAATTATTTATTTGAAAATAAGACTTTAAGCTGCTTCAACTATATAAGAATGAGTATTCTTTGTGCTATTTTTTTCTGAATTTGAGTGGGCCATTAATAGCATATGCTTTTCTTTTTCTTTAA
+
523223421233232203222112/371443342434422232322242303424421323022201722433/0/035322454222524323/222252122622311223342224222.023123223342020234342422222
@chr8_139825433_1_1_0_0_0_1:0:0_0:0:0_3f1/1
TATGGGGGAAACCCTCTCCATGATTCAGTTATCTCCCACCGGGTCCCTCCCGAAACACATGGGAATTATGGGAGCTACAATTCAAGATGAGATTTGGGTGGGGACACAGCCAAGCCAGATCAGGGGTGTGAACAGATGATGCTTAGCTCC
+
310432321222223232730212242222326434/3330212522354311261242.2662036353531152411235/231344322420221124232532222242220230152402221322423435430/222145243
@chr8_37601345_1_0_1_0_0_4:1:0_0:0:0_3f2/1
AAATGTTATCAGTGTTGAAATCAGGTATCTGCATATGGATGTTAGTTATACTACTCTTCCGGCTTCTCTATGTTTGAAATCTTTTTATAATAAATATTTGAGGGCAAAGGGAATGTGACACCAAAGTAATAGTGAAGACAGTTTACGAAA
+
221531411122333423332.6245223523322506520412123101232233343462222447413112242234032220422242421/2334144244233123323/0224461422472225522162624234420212
@chr8_87227145_1_1_0_0_0_5:0:0_0:0:0_3f3/1
GTGTGACAGACAGTCTGATGAAAGTCTTTCTGTTTTGTCATGAATTTCTTACTGCCTTGACATGTTTTCCAGAGAAGATTGTTGTTACTTCCATTGGGCCTTAGAAACTCCCTCTTAACAGATTCATGGTACCCAGATCAGTAGATAGTG
+
0334330322223483032322041.352221124223332231423225/511332242222214252421614333044121223142/42324332422321320232330/26210422424/32113/21224102224236121
@chr8_91584833_1_0_1_0_0_1:0:0_0:0:0_3f4/1
TTAAAGCTAAATTGTCAAACTGGTTTACTGAGGGCAAGGGTCTTGAGAAGATTTACATGCAGAGATTAGAAGTAACCTTGGTAAAGCCAGCTTTTTAAAGGTTCAACTCAAAATGACTGCAAACATTGATTTAAGGGCTGGAAATGGAAT
+
22212242040322303224421022222442471722222343023302221022331232242242352224202.222422353322222044123222/213231534335422232213333243442/2330225423212222
@chr8_89707438_1_0_1_0_0_3:1:0_0:0:0_3f5/1
ATAGTCTTAGATGGCAGATATTTTTCTTTCCATGCTGAGAAAACGCTATCCCACTGCCTCTTGGCCTGTATGGTTTGCAATGAGAACTCTGTTTCTGGATGAATTGGAGCTCCTTTATATGATATTTGCTTCTTTCCTCTTGCCACTTTT
+
6242421232223043051/132307322/2341.153422762253323342212254141223326424256/122/72320215252113153/02332301524222702/12422332332420233342242120224342222
@chr8_144209271_1_0_1_0_0_6:0:0_0:0:0_3f6/1
ATGGCAGTGAACGAGAGGGGAAAGCTGAGGAATGGCGGCAAGTGGCGGGGGAATGGGAGGGGCATGGCGGGGAATGGCAGGGCATGGGAGGGACATAGGATGGGCATGGTGGGGAATGGCAGGGAGTGGGCTGCACAGCGACCAGCTTGC
+
5232242112121525126032202422342120322232257322332452321303313022012420520522892252224342222322123/1452022725404450322453003122242251311333222222560522
@chr8_20613690_1_0_1_0_0_3:2:0_0:0:0_3f7/1
GGTCTTTTTCTTTTGTATTCTGAGAGAGACTTTCACTTGTTTTCTACACTAATCGATTTTCTGCAGTATCAGTTTCTGTTTTTAAGGCCCCAAATCGTTTGTAAATAAACTATTCTTTAGGAATAATTTAACATTTACAGAAAAGTTGCA
+
623142213543453301142203323.31026110641121154024222121630024441332440564422.21222322/22343722525444253624.1424237433212142222222342326/.3531333232.232
@chr8_34298540_1_1_0_0_0_3:0:0_0:0:0_3f8/1
TGGAGAGTTCTGTAGAGGTCGATTAGGTCCGCTTTGTCCAGAGCTGAGTTCAAGTCCTGAATGTCCTTGTTAATTTTCTGTCGCATTGATCTGTCTAATATTGACAGTGGGGTGTTAAAGTCTCCCATTATTATTGTGTGGGAGTCTAAG
+
125302441332502332322161113221222320/216220333232116540222203023223322244242304121532251232.2224505522523242212301324562320255212214212121324314255013
@chr8_48593661_1_1_0_0_0_3:0:0_0:0:0_3f9/1
AATACTAGTGGGAGGTAACATTTGGCATAAAGAAAAAAACTATAGGGAAAACACAAAACATACTCCTTAACTGATGATGGGCTTGAAGTAACAGCATGCTGCTCAGGTAGAAGGTGTCTACTGTTGCTGCTCTGAGCAGTCCTGGTCTCA
+
32223735-340132.21212300226210424000225122252303262432421640322242226/54254203344123012520455/232443262741201530021/2111425232222242264452424313142034
@chr8_33648758_1_0_1_0_0_5:0:0_0:0:0_3fa/1
CTAGTGGATATGTACCCAGAGGAATAGAAGTCATTATACAAAAAAGATACTTGCACATGCATGTGTATTGCAGCACAATTCACAATAGCAAATCTATGGAACCAGCCCCAGCCCAAACGCCCATCAATTAATGAGTGGATAAAAAATTTT
+
2222246362522334033025224425302522203116215223234203222025342226142/102231232746425242226666326242215122442523122133121/242233434/54142345324332220222
@chr8_53365381_1_0_1_0_0_3:0:0_0:0:0_3fb/1
AAAAAGTTAAGAAGATATATCCCTAGAACAACCACTTTAAGAAAAAATCACTAGGTAGAGATCAAAAAGCTTAATAGATAAATTAAAATGGCATTCTAAAAAATACTCAAAATTTCATGAAAAGGTAAGAAAGGAGAAATAAAGGAATTA
+
222423833232140245024/1/4310221231221114121224531320232224/24702213153214225423523343/0233442222332262112423234220220/441252233014/0106.26252331352230
@chr8_55574454_1_0_1_0_0_3:0:0_0:0:0_3fc/1
CTTCAGTGAGTTTTAAAATTTGTTTATGATGCATTTTTTCAGTTCTAAAATTTCTATTTCGTTCTTCTTTAAATTTTCTATTTCTTTGTGAGGATTTTCTATTTCTCCATTGGATTTAAGAGTGTTCATGCTTGTTTGTAGTAACATTTG
+
2332423023520330/225251323440231524225022343423342243312422514223351243221242522425454347431514522242213520225522522043223022226353022352232/116222312
@chr8_100085080_1_0_1_0_0_6:0:0_0:0:0_3fd/1
ATGTCCTTTGCCCAGGCTGTGTTCTTGGTTCCTTTGTCAAAAATCAGGTGGCTGTAAATACATGGATTTCTTTCTGGTTTCTTTTTTCTGTTTCATTGGCCTGTATGTCTGTTTTTATACCAATATTGTGCTATTTTGGTAATGATAGCT
+
23232026102122222232400452.4225055205222312120326355/222110232324/532532224022202.52421332222303153422625232332302322472212232164413320710136352320025
@chr8_55467231_1_0_1_0_0_0:0:0_0:0:0_3fe/1
TGTGGTTGCCGAGGGAGGGAGGGCTTCTTGTTGGAGTGGGTCTCCGCAGATTTGTTGGTGGCTTATTAAATTCAGGAAGGAAAGGGGAGAGAGAAGTTGAATGTGACTCAAAGCTTACTTGGTTGGGAAACCTGGGAGCAAAACGGGGCC
+
2444423410402445133/34.320504223422265156/23/2522032041/1213.0343132442420/362522345/213201342-226621453-412132/2522243412131122232252212.423521241611
@chr8_48208081_1_1_0_0_0_2:0:0_0:0:0_3ff/1
TAAAGAAGGAAATTCTATCATTTGCAACATGAATGAACCTGGAGGACATTACGTTAACTCAGATAAGCCAGGCACACAACTACAAATACAGCATGATCTTACTTACATGGGGAATCTAAAAAAGTAGAACTCACAGAATTGTGGTAGAAT
+
243321012329412553523230/15212621427/2212324/5242-23.221211541120233312130432121240225123323352312233261123213030430222/520011300403343030422232323017
@chr8_131448872_1_1_0_0_0_1:0:0_0:0:0_400/1
CAGCTGGAGTGCAGTGGCACAAATATAGCACACTGCAGCCTCTAATCCAGGGCTCAAGTCATCTTCCTGCCTCAGCCTCCCAAGTTGCTGGGATTACCAGCATGAGCCACCTTGCCTGGTTATTCATTTTTTATATTTGGATGGTCTCAA
+
32422342232344442/27225213/12321242222224232022712254224222242322212243331211513312/312303422216433221312224424204223502122442265124420124222-1/351222
@chr8_138480159_1_0_1_0_0_3:0:0_0:0:0_401/1
TCCTGTGGTATGTCCTTTCTTTGCACACCTCTGTTTGGTTTGCAATCTCTCTTTTTGTCAATCTTAACTCACAGAAGAACTTTTTCTCTCTGTTTTTTCTCCTTTTTCTCCTCCTAGAGCTTTGGGTAGGTTATTTGTTGTCCTCTCCCT
+
121/22/122241125424244240455122222822/4313/443422123322521332252240532022013623524114224321314224301210452222261223563/0.3/427422312344114232242/24322
@chr8_88728623_1_1_0_0_0_4:1:0_0:0:0_402/1
GACTATATAATTTAAGCGCCTGTATTCTCTAGATTATAGTTGACTTTGGCCAATAACAGGCGATCAGAGGGCAAGATGTTTATCTTCTGCCCCTGAACACTCCTGACTTCCTTGTTATGCCCTTTCTATTTAAACACGGCTGTAACCGCT
+
126322222222123542232220226/21111214224/.5242222476402121273823142422223326/12004322425212226023022243116106/41232.3243125224333120336014022422622/302
@chr8_42463928_1_1_0_0_0_2:0:0_0:0:0_403/1
ATGCATACACATGAAGGATTATTATGTCTTCTTGGAGAATTGATCCCTTGGTCATTATGTACTCCACCTTTATATTCCTGATAAAATTCCGTGCTCTGAAGTCTGTTCCAGCTTTCTTTAGATTAGTTGTTAGCATGGCTTGTCTTTCTC
+
635614124342022254510322221322244300322221422/124230/051113222242123010104431632441224221136233141/51525316212-222263422334341222/223125/6222320542500
@chr8_18524134_1_1_0_0_0_3:0:0_0:0:0_404/1
TTGCCAGCCTTGAATAATGTGTGCTTCCAGCTACTTCCCCCCACACCCCAAAAAAAAGCAATAGTGAAGCTACATTCCCACTTGGTTGAAATCAGGCTACAGCTGAGTGCTAGCGTACCTTGTACATGGAGCTTTCTCCAAACTCCCGGA
+
212262221212221142/23231230/331324241433251/5334232250320270343224332461115150/524420122221223222324134423233022222252132472044213432221533.0244331030
@chr8_117731155_1_0_1_0_0_2:0:0_0:0:0_405/1
CTTCCCCCAAAAAAGAAAAAGGTAGGTGTTACATTGTATTGAAAATGCTAATTGTGATAAAAACACAAAAGTATAAAGAAAAATTACTACGGTGGGAAAGAAAATGAAGACAGAAATAATTATGTCCAGTATCTGTATATCTAGAAATAC
+
3322332.34154223223223703320162-401512.2224532222/12224424220322230422334721/115412222.3112241220335321251227212/2225012022524130325134422220452222203
@chr8_144771245_1_1_0_0_0_2:1:0_0:0:0_406/1
TCATGCAAACAGGTTCAGCAACTGAGATGAAACAGACAAAGTCGATGAAAAACACAGTATCATGAAACTGACATAAGAAAGGGAAGCCTTCCATCTGATAAGGCAATTGAAAATGTAACTGGAACCCTTACCACACAGAAAATACCACAC
+
244121224251.23435463223621225154320422530125204341230222/024113232121214234.2652222203551534422600202222032114413602220330323245022132315050225525432
@chr8_116716403_1_1_0_0_0_2:0:0_0:0:0_407/1
AAGTAACAGTCAGGAGCGCGGTTACATTTGAAGAAAGCAAGTGTCTGTGATTAGGATGGAGCACAACGAGTTTTTGAGTGGCTGATAAAGTTCGATTTCTTGACCTGGGTTGTCGGTGTAAAGTGGGTGTTCACTTTATAATTATTCACT
+
121322222344224233123232324242022242321652222213035/013-2323352622221202/63333452222467520250221512444123223222122525221125211223253651242303354203304
@chr8_63319569_1_0_1_0_0_3:1:0_0:0:0_408/1
TGCTTGTAACAATATAGACATTTGAATGTAAAATATTTGCAATCATTTTTCTATTTAGGATTCTTTTACTGGACATTTAGGTATTAATTTTAATTGACTTTCCAAATATTACATGCTTACTGGAGAAAAAAGAAAGTAGGTATTAACAAG
+
/32354230121212142414242232340324133220326323111321332353243032204300222221235162212322621244282120241222/2236333/3022512323243422242020201433.2043232
@chr8_143782583_1_1_0_0_0_2:0:0_0:0:0_409/1
TGAGCCATTTCCACCTCTCTTCTTTATAAATTGCCCAGCCCCCGGACTTCTTTACATTCTGAGTGATTTTTCTTCTCTCCTGGGGGCTCCCCCGTCCTCCCACATCCAAGCACACAACATGAGCGCACAGCGGACCCCCACTCGGCCGCA
+
2211332223264444.41344022114612353354/25218033224452203/32423232223006302510323/1231052322221243122422215642/24/225144222/4422343222252214011352/23506
@chr8_73424735_1_1_0_0_0_3:0:0_0:0:0_40a/1
AGTATCCAAGTTTGGGAAAGGACATGGACAGACATTTCAGAGAACTGAAAACCCTACTTGCTAGTAAGCAAATTAAAAATTGTTTTTATCTTCTGACATGTAAAATTTTGAGTAGGAAATTTGGTTCTCATTAACACCTGGTCAAAATGG
+
713/631424240/322620424325262432-334/32267/2232/02622233102230522163285235233222232353221124553231211152304120310241143:501/1223451122233232250322123/
@chr8_84901888_1_1_0_0_0_1:0:0_0:0:0_40b/1
TAGCACAATTGCAGGATCAAATCCACACATATCGATACTAAGAATTTCTTAGCATTCAAAATTCAACAACAATTCGAATTAGTGTTCAACATCTACTCTAAATAGATTTTATATTAGTTAAAAATCTTTGCCTTTTAATAGATACTATAT
+
543333122231053202132242421225234342322421134236022/51404222221022023351420142052323/4323211311204224131212012501302222227322325572/46441052022012.116
@rand_0_0_0_0_1_1_0:0:0_0:0:0_11a0/1
TGTGCTATCCCTCGAACTATTAGACTGAAGGAGTATTCACAATCCAATCAAACAGCCCGTGGCTTGCTACCGGATAAGTTCCGCCGTTGTTGCGGCTCGGTAGTGCGTGGGCTGCTCACGTTCTACCTGTAGCTGCCAACAGACCTTTCA
+
042242351563222121013224213202246-/154142421/554244/032222572344361//1402223/15553224352023411122250240126605312120241625212237332233/6313252312/53723
@chr8_27714984_1_0_1_0_0_5:0:0_0:0:0_40d/1
TTTCTGATTCAGAATGTCTGGATCGGGGTCTGAAATTGTGCATTTCTAACAAGTTACCAGGGGACACTGATGCTGTAAGTCTAGAGAACACAATTTGAGAACTACTGTCTTAGGTGGACAGGACATTTTCAGCCTTGTTACAAATTGCTA
+
131114262345543324113227244113415424142/2/23630223441112245/21/124312632122131544212233124444322323232231315334242223233431222353572621025202603232/21
@chr8_138622556_1_0_1_0_0_5:0:0_0:0:0_40e/1
AGATCAAAAAAACTTAAATATCAATGTTATAAGTGTATTTCTCTTAAGTGTAAAATTCTGGGAGCAGGAAATATAGGCCTTAATAGTAGTTGTGTTCCAGTGAATCCTCAGGGCCCAGCTCCTTCTGTCATTGCCTCACCAGGCATGGCC
+
.222522-24231324-2125423522261333262255253332/24112525442024322322242240/0242232222716323.0212226245521534/2345352322002234211128245242213424224243540
@chr8_134769790_1_0_1_0_0_2:0:0_0:0:0_40f/1
TGCCCCGCCGCCCCGTCTGGGATGTGAGGAGCGCCTCGGCCCGGCCGCGACCCCGTCTGGGAGGTGAGGAGCGTCTCTGCCCGGCCGCCCCGTCTGAGAAGTGTGGAGACCCTCCACCTGGCACCTGCCCCATCTGAGAAGTGAGGAGCC
+
2552314622420725254/234312202342302262122523/31212/55432523/32332444214212534/05223022212132361242120232330302231/331.223254163222/5223144235021133216
@chr8_41050552_1_1_0_0_0_3:0:0_0:0:0_410/1
TTAAAGAGGCCTGAACGACAGACACTTCCCAGGGAAAATAAGCCAAACCGGGAGGTTGCCCTTCTGCGACCTCCTGGGGCTTGAGAGAGTGAGCTGCTATGGAACTGTTACCTGCTGTTCACTGACATTTTTCCTAAAGGCCCCTGATGC
+
438141232352182/136236125622151312433212623160322420322514144232202321.12341224042212221422321424222423244203536222434222314122523,222224232/512022213
@chr8_96784162_1_1_0_0_0_1:0:0_0:0:0_411/1
TCTTCATCTTGTAAAAGTAAAATTCCCAAAGCCTTGGGATTATAGTCAACAGGATAGAAAAAGCTATTTTATGTACCTAGCTATGGCCAAAAAGACTTTTTGAAAAGAGTATTATTACAGAGCTTGGGGCTAATCTACTGGAATCCCCTG
+
22542252420334232122282224402241312332110332223315372/2203212141222233221332242222/35224334423323203331152821532-5411232/42255320424512332422262/243.2
@chr8_73651903_1_1_0_0_0_1:0:0_0:0:0_412/1
CAATATGGTACTACTGATAGAACTGATGATTGAGTACCCTTTCTATTTCTTCCAAAGCTTCCTTTGATCTACAGGACAAAGTCCAAATCTTTTGGCCTGTTTTAGGGAATCCTTTTTCTTGGTCTCTATTTATTTTTCCAGGCTCATCTT
+
13524543431321222142112122335532444/2402143220323114412021/232435113021216/002224312432242013/5243322/220230313201/2052/23/423323212430353423215322222
@chr8_84633458_1_0_1_0_0_4:0:0_0:0:0_413/1
TGGATGCTCAACTGAATACCTGGGAGATAAAATAATCTGTGCCACAAACCCCTGTGGCACATCTTTACCTATGTAACAAGCCTGCAGATCTGCACATGTACCCCTGAACTTAAAAATCAAAGTTAAAAAAAAAAAACAGTATATCTAGAG
+
/154211222112252552502240106/53433223/6262323122344303221343225302/326132223/3122327/420441122211224526302321/222221236222233022614/223225542434125240
@chr8_142469612_1_1_0_0_0_2:0:0_0:0:0_414/1
CCTCTTTGGCTGGATGAAGCACTCGCCATCTCTTGCTTTGACAGGACTTTCCTAACTTCACAGCTGTGGCCATTCACAGTAGGGTATTTCTGAATGACAAGCTTATCCACAGAGTCATGGTCGTCCAAGGGTATAAAGGCAAAGCCCCTT
+
2222/02281314/1112512341322222222633354232222207553222214242153222502523122312021152222300223225235332.1210231242243222522/4522233320322233/.404222192
@rand_0_0_0_0_1_1_0:0:0_0:0:0_11a1/1
TACTATCAATCCCCTTAGAGACGCACATAATGTAGTTAGGCATGCACCTCGCTATACTAGCTGAAGCTCGAAACGCGGACCGCCTCTCCCTTCGCGTCTCTTGCACAGAATTAGGGAATCCCGTAATTTAGGAAACCATTTAGAAGCACC
+
221727222042314432426322521212153012131222252243132200323442431043332114/340232352223/2225.652053313213431/0340422613141330223222/02324/2125/253422222
@chr8_92111437_1_0_1_0_0_1:1:0_0:0:0_416/1
CAACCTTCAAACCAAGCCACCATGTTGGGAGGGAGTCCTAGCTACATTGGAGAGGCTACATGTAGAGGCTGACCACCCTGAGGCCCTAGCCAACAAGAATTATCTACCACCAGATGTGGATTAGTGAACCTTTAGATGGTTTCTGCTGCA
+
21202222222412233252232332531330242226302222242050743264223312224531424126.122474436.52213223252422332322222120023350343/25222211332230221/34545621224
@chr8_38987828_1_0_1_0_0_2:0:0_0:0:0_417/1
GTTTGTCCATTTTGTTGATCTTTTTAAAGAATAATCTTGTTTCATTGTTTTTCTTTGTTTTTTTGTTTTCATTTCATTTATTTATGGTTTAATTTTTTTTGTTATTTCTGCTTGCTTTTGGTTAGTTTGTTATCATTGTTTAAATGTCTT
+
22222622123235225250212212132243233212132/4221312421541325212520422432142601525321232220120222235223424201262/2364441151215226132322132226125343223436
@chr8_59949987_1_1_0_0_0_0:0:0_0:0:0_418/1
CCCACTTTGGCTTCCCAAAGGGCTGGGATTACAGAAAATTCTGAATTAACAAAGAGAATGAAGAAATATGTAGACCCAAAGAGGAGAAAAAGCAGTTTTATTTTGTTTTTATTGTTTTAAGTACAGAATTGCGAGTACTATAACATAGCC
+
2224242232023/2402223/223522302131132221422332422262524147220226625222222232320/41254/1645/3102112230422322141422432162102301252622532401225524/232522
@chr8_68398439_1_1_0_0_0_5:0:0_0:0:0_419/1
GTGCCACATAGCAGATTTCTCTACATGTTCCATTATAATCTCGTGGAACCACACTGGCATATGCAATCCATTATTGACCAAAACATAGTTATAAAGTGTATGACTGCGTTAGCAACCTGAATCCAACCAACATATTAAAAATACACATCA
+
3222022202225334223174222431023224322132322220222122213222042222422221246322522/4220224422202326/2241124126104423422131251533221226422634,442233222322
@chr8_93236534_1_0_1_0_0_3:1:0_0:0:0_41a/1
TTCATTCATTCAATGCTTTATTGACAGTCCCTGTATGCCAGGCTCTGTAGATACTATAGATGCAGAGGTAAACAAGATAAATATACTGACTGCTCTCATAGTAATCACTGTTTATTATGTGTAATCTTATACTGTCTTTAGGAAGCACAA
+
2120231322223434532332310235232013333272231252252241122.022021422244/32350012315332322/4212/1132246442324252221133310322.053242222242236331323220.1232
@chr8_68803654_1_1_0_0_0_5:0:0_0:0:0_41b/1
TGAGGCCTTTATGTGATCAGTCAGACATGAACTGATAATTTCTTTTTTCCAGCAAGAATGTTATTGCAAATGCCAAATAAGGATTTGTTAGCACCAAGAAGCACAGTCCCAGAGATTTTTGCATGTCTGATCAATTGCCATATAGGCTGA
+
232/21262512274342312115204262233224452223134226522213023122323222332332212213235242324312212220242014155233201332422260/13025314332323135434341124142
@chr8_64873645_1_1_0_0_0_2:0:0_0:0:0_41c/1
ATCCAAAATCCTGAGCATAAATTAGATTCCGATTAGCTTCTCCAGAATTTCCATTCCCTTTCCACAGAAACTCAATACCAAAACAGAGAAAAATAATTTTCTTTTTCTAATAACTGATCATATATTGATGTTAGTGGCTGTCCCTCTGCT
+
31522425303/2022332232323/3/424623634235260235440335214442402142/25401222432203040/422224032/22341243.232224623.40213261121037144212420245/21541220354
@chr8_88069539_1_1_0_0_0_4:0:0_0:0:0_41d/1
TAATTCCATATATCACGGCAGGGGCCCAGTGGGAAGTAATTGACTCATGGTGGTGATGACTACCATGCTGTTCTCATGATACTGATGGAGTTCTTACAAGATCTGATCGTTTTATTAAAGTAAGGGGCCTTTCCCACCTTCATTCTGCAT
+
232433/3012362202103223475422412262222204154171/42125//334376222340224/33422323223/35210530113223244444252002-4221222262341125521424322422551/14241134
@chr8_91662356_1_1_0_0_0_1:0:0_0:0:0_41e/1
AATCAAGGAAGTATTAAAAAGGATGACAAAGCATCAGAAAATCATTACTAGAGCTGGGAAAGAGTTGGAAACTTGGTAAATAAGCACTTTGTTCACAAAATTCAACCACTGCCAAAACCATAGTGAAACTCAACCGGGAAGAGATAAATA
+
222232562222202321324132232322331322/0212525253112612.1412114112322.5562343244330152642302120/22547243445020/-134452222312353342203624623/124302322413
@chr8_141514544_1_0_1_0_0_2:0:0_0:0:0_41f/1
TTATAAGGATGTTGGCTATCTGATCCCTACTGAAATGAATTGGGGTGCGGGGTGGCAGTGATGTTTAAGGAAAGGAATGCCAAAGTTGACAACATATAAAATATTGGAGATTTTACTTATAAATCGAAATTGAAGACTGGAACAGCACTC
+
321331242243122122624534322022414322244232022443242130222532411/4/1232142124323010543.2362224324254222123220322112215254220220322222321562610532213331
@chr8_91448111_1_1_0_0_0_4:0:0_0:0:0_420/1
GGTTCTAGAATTTTCTTTAGCAGGTCTTGGCAATACAGATTTAGACAAAGAGCAGGCTTGAGCCTAGTTTCGAGTTTTGCTAAGGTTGAGCCTAGTTTGGAGTTTTGCTAAGAAAGTATAATGGATAAGCAGAAGAGTTTTCTCAACTTG
+
.01343322421530152627044214/2572224334132/46425342233223202.42//230235121023252214123/2122433252321.312322024341233202-6222462123441132222312202232222
@chr8_139061533_1_0_1_0_0_4:0:0_0:0:0_421/1
ATAACATCTTTCTTAGAAGAGGAACTTTGTGTTACAGAAATTATAATAAGGGTCATCCCTGACCCTAGTGTAGGGTCAGGAAAGGCTTCCTCTGGAAACTGATCGCTGAAGGATAAATAAAACACAGCTGTAACGAATAGAACATTCTCC
+
57533142222223/2322422/134234412132221422/200234223233/261433132241222204/45446435323322522622043124035/23325122425222224222144261222032.4512231222325
@chr8_102426989_1_1_0_0_0_2:0:0_0:0:0_422/1
GCTCTCTTAGCATCTTATTTCTCTCTGTCGTGGTTTTTATACTGTGGGCTGCTGTTCTGATCTAATGCTCTGAGGCTGCATCCCAGAGTTCCTTCTTCTGCTCTTGATTATGAGCTTCTATCTTCCAGCCCTTGGCTCAGCCAGCTGCTT
+
17305443421.2435/43221223.5/31223223241245263622023602261312242244121320011103243243223241254223206243032513.2312/242302252434320073221222/2.222134332
@chr8_7419976_1_0_1_0_0_3:0:0_0:0:0_423/1
CATCGGCGGTTGAGCCAAATGGGGACTCGTGGTGCAAGCAACGCCCCTCACGTGTTAGCGTGCGTGAGATGCGGTTGGCGGAATTTTACTAGGTGCGTGTTGGTAGAGTGGGGCTGAGGTTTTCTTGCTCCTGTGGATGTATAGCAAGTC
+
6232422451210/13/12301643220132452204222222236020121401204202222221425140022525/2236501323/24225-320325124/052023424332125421256354142/236214023221234
@chr8_72271858_1_0_1_0_0_1:0:0_0:0:0_424/1
AATCTCAGCAGCACAGAGCAAATAAAATGTAGGTACTTGCCTAAATTACGGGTTTTCCATAGGCTTTTTTTGCTTGCTAGAAGCAATTTTTATAAAATGACTATAATTTAAAACTTTTTTTTCAAACTGAAAAGAAATTTTCAAAGTGAA
+
1132571222232122122.73521362421242132442653233/1214153246212232135042432235235253512220525324510/315543323324322223364040/22065/4233221124541442244743
@chr8_40471118_1_1_0_0_0_1:0:0_0:0:0_425/1
GGCATGCGCCTGGCCTGGCACTTTCAGGGCAAGTGACTTACTGTCCTCTGGTGGTGTCATTAAGTCCATGAAGCAGGCTAGCTAAGGAAATCCAAGATGACAGATAAGATTTACATTTAATACAGAAGCAGATAAAAAGTAGGGAGCATG
+
4217424624313326522145315242223204123251313214414222/13612/324402232321202222122132720220322442532122753212442223142202253521422623322013421322/123452
@chr8_98064997_1_0_1_0_0_1:0:0_0:0:0_426/1
AGGGACCTTTGAAGTTTCACTTGTAATTTGATAATTTATGGCCACTTCTTAAAAAATCACTATCACTCTATATATCCTCCTGGAAAGCATTTGTTTTAGCACTTATAATGGATGTTGTAAACATTTGTATATTATTAAGTGCTTTATAAC
+
21235/53325.221733204252322221226204254/343/24244/2345542334022244234512/422325222223354222432022322320211214212043446223224221224121274/2124511124262
@chr8_50934256_1_0_1_0_0_4:0:0_0:0:0_427/1
AGCCCAAAGTGGGAGGATCACTTGATCCCCAAGAGTTTGAGACCAGCGTGGGCAACACAGGGAATCCCCATCTCTACAGAAAATATCTTATAAAAATTAGCCAGGCATGGTGGCTTGAGCTTGTAGCCCCAGCTAATTGCAATTCTCAGG
+
2235252502032242522122223253/113220332442244642533/50220622321435552024342221311231412452422220022273853102044212222/042253553313321454222823641062322
@chr8_87780568_1_0_1_0_0_4:0:0_0:0:0_428/1
AAATCATATATCACTCCTCTTCATACTTAAAAAGGAAATAATAAGAAACATAAATTTATTGAAGTATTACTTAACTATCATTACATAAGGAATCCTATTCTTCTCAATCATTTCTTAACTTAACAGTTATCGACAGGCATGTTTTCAATA
+
2213431222/325222/261215221672130143121412327/2202/22041115.24223146234222334220/072032/4214232224241353251352212324321/36134.4252322223222.0322272/52
@chr8_71028084_1_0_1_0_0_1:0:0_0:0:0_429/1
CCATTATAATTTCCAATTCAAGATAAATGGAACAGTCAATTAAAAATGGATGACAGGGCCAGGCGCAGTGGCTCACACCTGTAATCCCAGCACTTTGGGAGGCCGAGGCAGGCAGATCATGAGGTTAGGAGATCGAGACCATCCTGTCTA
+
2336233442523211610243221144723434322542220632254124131311215224223340025230/11240/322433144322222245336003322323352316203222242432213133225223421.123
@chr8_47469696_1_0_1_0_0_2:0:0_0:0:0_42a/1
ATGGACCACTGGCACTTATAGCAATGCAAAAACCTTAAATAGAATATTAGCAAGCAAAATACAAGAGCAACCTTCTAAAAATATATCATGACCAAGTGGGGCTTATTGAGGAAAATAAAGAGAAAATTAATATTGAAAACCCATTAATAT
+
242422124221/0131332/63220211112512231532302331202224232472343232412/5021/242223231231.14201122443/333431223232253322634222104212225323233122415133643
@chr8_121466967_1_0_1_0_0_2:0:0_0:0:0_42b/1
CGTATCAACTTTTAAAATGAAATGTGTTGAGGTCAAAGTATGCACTGACATATTACATAGTTGTTTTGGCAAATTAGAATACTTTCATTATCAAATTTATCTCCAGTTAGTTTCATTTTGATTTTTGTAGTCCTTCAGGAAATGTATAAT
+
3302/261534122044150225211611426232532323522343321133/222342/320233433140643622413222332652365701022512/302422234324232243111622222334/40-432321223-65
@rand_0_0_0_0_1_1_0:0:0_0:0:0_11a2/1
CTGAGCAAGAGGTTGCTCCCAACTGTTCAAGGGGCACACCGACACGTCAGAGCTGTACTTGAGCGTGGCGTGGCATTGAGCAGAGAAGTCAATCGATATAAAAGCTTGTAAAGTTGTAAATACTCACCCTAACCGCGACCAATGTGGGAC
+
122223021132212/22021031312352042.7200532212420/2222243422330122512422413453333112221422423450422120342033121224255004345-32.0422552112254/02325220213
@chr8_6319351_1_1_0_0_0_4:0:0_0:0:0_42d/1
CTGTTGATTACTCACATTAAAAATGTTCCTGAGGATGATAATCAATATTTTGAAAAACCAAATCCAGAAGTAGTAGAATAAACCAAATACTTGGAGAAAAAAAAATTACATCCGTGTATTTCTACCAGAGCGCTGGTATCTATACATAGC
+
232332/223533273042023322234223112244615.211024322222422014241/32/3123422222234424223113152062543251332232152233310532130/3222.02324315122211353222023
@chr8_76189376_1_0_1_0_0_5:0:0_0:0:0_42e/1
GCTGTTTTGAGAAAACTCAACAAACTCCAAGATATGAAAGAGAAGGAATTCAAAATTCTATCAGATAAAGTTAAGAAAAAGATTGAAATAATTTAAAAGAATCAAGCTAAAATTATAGAGCTGCAATATGCAGTTGACGTACTGAAGAGT
+
4203323222152011432222253121434723242/4224230234461522.53423432624412221221130/22523.33323133212202614523412130243412611232322132200225330442622423242
@chr8_127956170_1_0_1_0_0_4:0:0_0:0:0_42f/1
AAAGAGGAGATTTTGTCTTATTTATTGTATTAGGAACAGGCGATTCAGTGTTTCACTATTAAGTATGATGCCAACTGTGGGGTTTTTATAATGGTCTTTATTAGATTGAGAAAATTCTTTTCTATTTCTAGTTTGCTGAGAGTTTTCTCA
+
212232223231431254213245232244312324220440/22212331222262210124122145042251326237135325232422313102454132231/02224240002322003132434522224342146253111
@chr8_63876478_1_1_0_0_0_3:0:0_0:0:0_430/1
CCTTCAACTAAATTATAAGCATCATTCCAACAGACTGCGTTTCACACTCGCTTCATAACCACATCTATCAACTTCTTTTCCTCTACTTCAGTTTGATGACTTCGTGCCTTGGAGTGAACTCTTTGGTTATAATTTGGAATGGCTGAAAAA
+
213302242312252323223201531352/626422311255202312232322225222032121232.233141343.2245234322342156342322730426723232/53332402323721414/2125110130033232
@chr8_68088669_1_1_0_0_0_5:0:0_0:0:0_431/1
ACAAAGGTTGAAGAATGCACTCGGTTCTCTCCTCACTCCAGATGATATACCTACTCCTTATCCTAGAATTAGGCTTCTTCTGTCACAGGGCTATGAGGCTGTTATTAAAAATTCTGTACCAGATGAAGGGACGACAATCCCTATACAAAT
+
242.1513242232544231242424227421322/4/35//122352364223220522212-33273016331433352302324334223212043323324/34432231303522/22261422043203322211342251264
@chr8_86739096_1_1_0_0_0_4:0:0_0:0:0_432/1
CTTCCATGATTCGTTTACACAATGTTGAATGCTTTAAATGAATGAGCATGAAGAGTGCTGGGCTGGAAAGTGATGAGATGGGTGGTAGGGACTCCTCGGAGTAGAGGAGTAGAGTTTTACTATTATGAATAGGAGGGAAATAAAAAGAAG
+
2212234541005022413.2322455132262323002522201524135121563534100313202232622344210222114625002422051421433420212632523214426344342144312222202450242222
@chr8_89292189_1_0_1_0_0_3:0:0_0:0:0_433/1
CTCAAAACAGGAGCTTCCCGAGGGGCAGATGAACCCCAGTGGTTCAGAATTCAGAGATCTCCCCAACATTTCCCTCACTCCCACATCTCTCATGACCAAGCGGATTCTCCCTCTGTAGATAATCTTGAAGAATCTGATTGTAGTTTTACA
+
12224222302324.3/20212247460221215314522231331212434220423212424155853/2222213226212521332246.25423631631322223/12423222122225244924421223263622610222
@chr8_39017090_1_1_0_0_0_2:0:0_0:0:0_434/1
CCACCATGAAATTTCACAGGGTTGGAGTGGACTCCAAGGCAGTGTTTATAAAAAGCATTTCAGGGCAAATACACTGGCAGCAGCCACCTGGAGCAAGGAAAAACGGACAAGAAAAGCAGCAAGCACACTAAAAAGTCTAGGAAGAAAGAG
+
5443242743312224254213221262222252502133122210575353325240222/81422524233205208103222342/2557224235304421722224232422230132521453233212223322/04153521
@chr8_133507010_1_0_1_0_0_3:0:0_0:0:0_435/1
GTTGAGGTCTGTGCAAGCAACTTCTCACTATCTCAGCTTTTCCTAGTTTGTTTATTTGTTTGATTGTTTGTTTACTTGCTTATTATCTGAACTCACCAAACTAGAATATAAGATCTATAGAGTCTATTATTCAGGCTATAGTATAAAAAA
+
52242012223122222220.37231410024545227423/121222103204220523512131201134104223321-22032451421050301221-22221122412242443444324132022110151133123460133
@chr8_106112720_1_1_0_0_0_4:0:0_0:0:0_436/1
ATAATTACTGTTAAATATATATATATGCACATACACGTGTGTGAAAATCATGATTCTCAATATTTACTAATCAGATTTCCTACCTTGTTTGCCTTCTTTGAAATTTTTTATATGCTTTTTTCAAAATTAAATTACAACAAAAACTTAGTA
+
14102403532224213332346221643222741265410/3541232350552/13212223414422224205211204533524321512230154227026013201232532-2202142351144122232252612224442
@chr8_105410844_1_1_0_0_0_3:0:0_0:0:0_437/1
GCTATATGACAATGGCCCTAGATGGGTGTTAAGATAATGTGCTAAACACTCACCTCTCTCCAGGGCCTCTCTTGGGGACAATGCCTGGAGGGCAGGTGGGTTCAGCCTTCACATTCAAGAAAGGCCTCAAATTTGTGTTTTTCAAATTAT
+
53225343424334222133625302054212424222414233/20422201313.3335200241103324632722021/24322111162032222222232232523221222/2412222322123422153412012246.20
@chr8_32436271_1_1_0_0_0_2:0:0_0:0:0_438/1
AGGTCTAATGAAATCCCTCACTTGGGAAGGACACACCATAGTTCTATGACATACTTCCTGTCTAATCTCTAGCCCTAAAGAAAGATATTTCTTGCATTACTTTGGTGTACCTCAAATATCTTACATATCCCAAGGGAAAACTATAGATCA
+
344224003/2325.121205120222512/27215320312321233164222/13312122.2615265.224223332//0244305454343231243342052327122432130223133322312252222322112423353
@chr8_90369797_1_0_1_0_0_7:0:0_0:0:0_439/1
AAAGATGTGAAGCTGAATCACATGACTGCACCATGCCCAGTACCGAACCAGCCTTAACAGCTTCATGACTCAACGGCCAGCAGCAAGTGCTGGTAAATACGTCTTGGCTTCAAAAACCTCTATCTCACCTGAAAGCATTCCAATTGAAAC
+
21031264421222242411334022123042130023/30312132224022223332333222226443402551240.522622343232432524423162252443263305240434322022232232430121044351262
@chr8_63245679_1_0_1_0_0_3:0:0_0:0:0_43a/1
TGTGTAATTTCTCTATTAACTTTTCCCTTAAGAAATTAATTTTTTTCATTGTCTGAAAGAGATAGAGGTACCTGTCTCTAAAGGATATTTTCCTCAAGTACCCACAGGTAATTTTGAATTTGTAGTTCATTTCACCTTTTTATGACTCCA
+
1257404624135224505250131131224232224232530140210/342334432222622312136214413323.1233022242223343165320122113225125323222241/1423241202417342502312222
@chr8_64619115_1_0_1_0_0_1:0:0_0:0:0_43b/1
GGTGATTATGTTCAAGGCACTATTAATTTTGTATGGAACTGTAAACGCATATATCAGGATAACTATTCATGTACATATTATTTACAAATGGGTGTGTTGTTGTCGACTATTTTAGTAAGAAATGCTTGAAACAGCTTTAAATGAAACAAA
+
232344.3324212431455.2222/42/21221/434112221342.2,2424-2325222126122332252222445351564122622303215524240243/32221422242444242/222230742232022263615115
@chr8_42357328_1_0_1_0_0_3:0:0_0:0:0_43c/1
ATTATAATTAATCTGGGCAGCAAATTTCTCTTCAGCTCAATAAAAACTAAGTATGAAGTAAGTTTCTTTCTAAAAATAGCCCAAGAACTCAGTACTACTTTCCTTTCTTACACTCGTTTCCTACTTAATGGAACACTGAAGTATTTCCTT
+
03153003.452504/242333/300//22232423624321/03013252525210223340302023122222224332232202252/3211422222210233235441001/06.352326810161411313121254231512
@chr8_120667276_1_1_0_0_0_3:0:0_0:0:0_43d/1
GTTGCTTCATCTCTTGCTTAAGTCCATCATAGGATTTTGTGAAATGCGTTTCTTTCTTCTTTTCTTAGCTTACCCTTGACAAGTGTTCTGGGTATTTGGCATACATTAAATTGTGCATACCAATATTTTCTTTCTCTCTCTGTTTCCTTC
+
213226222324022220621033283402222222131332421528632-4250122021532231231222/10302423442123121043035032214222429642223/42322424/212456404427332623441304
@chr8_7691652_1_1_0_0_0_1:0:0_0:0:0_43e/1
CAAGTAAAAAGACTGAAAGTAACTACTTTACTCCTTTAAAAAAGAAAAAAAAAAGCCAAATAAATGGAAAAATCAATGACTTTTCTTGGACCCATTAGGGAACTAAGGGCTCCGGGCAAACCCATTGCGTGGAAATCTGGAGTCACAGCT
+
3322222/1/302222202253/252323220255262045254424033312304313226032451231064223143043444530222252/222353132431724332223125030132122221122021111272314644
@chr8_125496438_1_0_1_0_0_1:0:0_0:0:0_43f/1
GTTTGGGGAATCCAAGTCTGGAGCACTGATGTGTGTGTTTTAGGAGGAATATTACTGTAAAGCAAATTGGGTTCTTGAATGCCAGGAGCAAGAATGTAGATTTTAGTTGATAGTAATTTCAGAGCCGCTGAAGTATTTTGAGCAGGGAAT
+
02222121053.422243322525262222334322232227-54230223222226121033235222244133353446225.1231/14142443/4026220-42314223344222/212214323114/141151420454126
@chr8_70395507_1_1_0_0_0_6:0:0_0:0:0_440/1
ATCCTGTTTCTTAGTCTGTAAAATGGGTCCCACAATGCCTGTCCAATCCACTTCATTGATAGCATTATGAAGACCAAATAAAATAAGGTCAGTGAAAACAGTTTGCAATAAGTAGTATCATATATAAATAAAAGTTATTAATATATCATT
+
23026122512242332235270221222332522220243202521112.212200251222151322411221225222211124322423243124002262442325202501313425225210231242222021332244222
@chr8_96084168_1_0_1_0_0_5:0:0_0:0:0_441/1
GCGCTGGCAGAAGGTTCAGGGCCGGTCAGTGGGGATTTTCCTGCAACTCACATCCCCTTCTTTCAAGTCTTCTTTCACTCTGCACAGATGGGAGTATCAGAAGATGCTGGTTTCCACCTCATCATTTTTTACCTTCTCACCCACAGAAAT
+
32421831373026324224227442322245212365315/211224233422053232023231243225222321022453485/2/2423123242040232/3485324323222455/23833022244223443321560473
@chr8_111796320_1_1_0_0_0_2:1:0_0:0:0_442/1
TACCCTGCTTTCATCACTACACATTATATAAATGTGTCAAAGTATCACATGTACTTTTAAAATATGTACCTGTATTATGTAAAAATGAAAAAAAGGTATAAACCATGATCAAGCGAGATTCTTCTCAGGAATGCAAGAATGGTTCATCAT
+
220122135243302136422132243224252.046242.33221624122127320/43521222032523722.312222401252233422532423172250218203312322222222133422424522335/32046/212
@chr8_100756684_1_1_0_0_0_3:0:0_0:0:0_443/1
ATTTTCTTAATCCAGTCTATCATTGTTGGACATCTGGGTTGGTTCCAAGTCTTTGCTATTTTGAATATTGCCGCAATAAATATACGTGTGCATGTGTCTTTATAGCAGCATGATTTATAATCCTTTTGGTATATACCCAGTAACGGGATG
+
3150222232313222220122254221/1342325/2222223221442044/32250320/223222430222212331223322171121122023055242226-22123332222323640202244/1123422.211/24032
@chr8_56724765_1_0_1_0_0_2:0:0_0:0:0_444/1
GAAAGATATTTCTAAATTGCTATTAAAATTTAGAGTGTACTCCGGGATATGCTGGGTCACGCCTGTACTCCTGGCACTTTGGGAGGCCAAGGCGGGCAAATCATTTGAGGTCAGGAGTTCAAGACCAGCCTGGCCGACATGGCTGAACCT
+
251343324232/12102432/342332322123220430523211121231213222220111103542/.2222223141143032552-2552440102024232222410223122043252331232223242132123221224
@chr8_52395338_1_1_0_0_0_5:0:0_0:0:0_445/1
AACTCACACAGGTGTATCCATCATGGGCCTTGGAGGCTGAATTAGTCTGTTCTCCAGCAGCTAATAAAGAAGTACCCATGACTGGGTAGCTTATAAAGAAAAGGAGGTTTAATGGACTCACAGTTCCTCATGGCTGGGTAGGCCTCACAA
+
21651243223222223212222222216222233232341221255502412442241402254243321444233332245135.3551112205231134316524232333/32233/4224214232350642002230043222
@chr8_115913096_1_0_1_0_0_2:0:0_0:0:0_446/1
GGAGAAATTTCTCCCAAGAAGAAGATGGCATCCTCTAAGTCAACAGCTTTTCCCAAGTTCACAGATTAAGACTTCTACTATCATGAAACTCTTATCTTACCCTTGCTTATGCCTCGACGAACAATAGAAGTAGAAACGGGATCAGTAGTG
+
2132242232032203/226427520234022152362225212222314253.32232242222334244032232446340301522244322322212321204132014220212212/12234133203245241035233.332
@chr8_58704789_1_1_0_0_0_9:0:0_0:0:0_447/1
GGTTATTTCTTTTTGTCATGAGAATATTCATTAGAAAGTTTTGATATTGGTGGCATAGCCATCCATCTATGAAGTTTACCACTATCTTTTCAAACAATGGTGTCAGCAGCCATTGATTATTATTGTCCCAGCCCATTATTTTATTATATT
+
220220113412225422111221454255534352404252452321.2332151/32224012144321264163222622234111224145552221471223104/4201212022262324443232543141.2022122523
@chr8_60674625_1_1_0_0_0_2:0:0_0:0:0_448/1
TAATGAGGGGCTTAGCACCTGGGCCAGAAGCTGCTGTGCTCGACTTCTCACCGGGCCTAAGCTGCCTCCCCACATGGCAGGGCTTGGAGCTGCAGCCCACCATGCCTGAGCCTCCCCTCCTCTGCTGTGGGCTCCTGCACGGTCCAAGCC
+
423022113423422123525013331214551122032272332234442212243225430452221214322022.133527222234/24312/40333/223245461212372225263224323223116300/452012222
@chr8_136242236_1_0_1_0_0_4:0:0_0:0:0_449/1
CTCTCAGCAACCGGCAAGGCAGGCAAGTCAGGATTTATCCTCCTCATCTTGTGCAGAAAACAAAACTCAGCGTCAGGGACGGGAGGAAGGAATGCTCTGATCTCAGCTTTACAGTTGCCCTGCAAGGTGAGCTATCACCCTCAGCCTCAT
+
2/235232424/312104-5534511/3211303325334222142122432215/314-04232142332024430321124/12323247320/02422/2231242302.4321422122242743202214172232244243024
@chr8_140239458_1_1_0_0_0_4:0:0_0:0:0_44a/1
GCCTTGCCCCGCTCACCCCATACCTGACTTGCCAGAGGACATCTGAAAACATCACTCAGATCATGCCGCCTGCACCTCCTCATGCTTGTAATCCCTTCATGGCCACCCATTACCTGTCAGGGGAGGAAGTCAAACAAGCCCACGTAGAGG
+
32232224231222122423243.2242/211622/52554022202221441242221104226264155233142332322761122621301//222432323325152/4412622320/32134222/3/422252.22224310
@chr8_65815966_1_0_1_0_0_2:0:0_0:0:0_44b/1
ATTGTATTTTTTTTTTCTTTCTTTGGAGATAGAGTCTCACTCTGTTGCCAGGCTGGAGTGCAGTGCTGCAATCTCGGCTCACTGCAAACTCCATGTCCCGGGTTGAAGCAATTCTCCTCCCTCAGCCTCCCAAGTAGCTGGGATTACAGG
+
31420041223610254525130222241-444442332224341412042/164102553244310024422327262221535011132235243/23140447410243123225222/5202104410132342334223227326
@chr8_20718552_1_1_0_0_0_3:0:0_0:0:0_44c/1
CCACGAAGGTGAGACATCTCAAAGCAAGAGCTTCAGCTCATAGTTGGATTCAAAGATTTCCTGATTGGCAAACAGTTGAGAGAATTAAGTTTTGCCTAAAGAGTTGAAGTCAGTCGAAAGAAAAGCTTCGTGTTATGTAAATGAAGCCTC
+
2022453/2152042322032431202320231282222220322626233025203224111202530303224255232123263436-22124/222/202430232212/0/3422012313224022232226.17622240622
@chr8_94280346_1_0_1_0_0_1:0:0_0:0:0_44d/1
ATATGGGCATGTGTGTGTGTGCGTGCGTGTGTTGCTTCATTCCCTTGATAGTTCTACACTATTTCTCAACTTCTCTTTTCAGCCAAGCTTTTGGTGAGAAGAGTCAATACTTTTTCTGTCTCAACTTCCTCACACTCCGCTCACTCTTCA
+
343125225221/31124433/422415411413214-1222231154652323333222224622344233322422645241227450223243112223202332224301025223212122135252142042402431552222
@chr8_125199383_1_0_1_0_0_1:0:0_0:0:0_44e/1
GGGATCTGATCTAGACCACGCTATCTGGAAAAGCTTCTCAGGGAAAGTAACTTTGAAGCTAATACCCACTGTCATTGTCTTGTGATCGTCCAGTTATCTCCTACTTTAAAGGCAGGAACTTTGTTGATTCTTCTCACACAGTGTTTTCAG
+
620222103.2423163242225312541/242321134252324204222224023312214426255646122212132/22142233122202212242422245611132336132221503213143233120140352222253
@chr8_84272667_1_0_1_0_0_0:0:0_0:0:0_44f/1
ACAGGAAGTTTAGCTTGCTTTTATCTATTACTCAAAACAAAATAAAAATATATAATTTTGGAAGAATAACAAGTTCCACCTTACAAGCAACAGCAAAAAAATGCATTAAAACTCAATGAAACTCCAAGCAGGATCATGTGTTGGTTACTT
+
4234216.23342252220244212323221722220424322602642224501232252344423400-161529742752325224412342334/1322222213232232144227212512233.2324108132152134252
@rand_0_0_0_0_1_1_0:0:0_0:0:0_11a3/1
AGAGATGGTCCCGGTCAGTGCGACATCCTGAGGTTTCTTCGATCCCCATGTAAAGTTATCGAACGGAGGCAGGGGGACGGTAAATCACAACATTATTACAGTATTCCTCTAGACAGATCCGCCTCTGCAATCATATCCTTACTCGAACAG
+
322/261270722.32333223325430165212273434233002571425302413240/1131/533220612422204022310541055431122334021121325252622430330522242342/2132233332545023
@chr8_34677494_1_1_0_0_0_4:0:2_0:0:0_451/1
TGGAACGCTGAAAACTCAAAGTTGTATCTTAAGTGAAAGAGAAAAAAGGAAAACATTAAAAAAGACAGCAATAATAAATATCTGGGGTTGTCTTTTACCTGAAGTCAAGTGGATTTACTCTATTCTTAATCTTTATTACCTAGTCATTTT
+
2231332222334431122.222232215611325222321013351.6643221232253223124413332203.212241/2132223220022023232323216212322202037221214134220.2104502231120222
@chr8_26432628_1_0_1_0_0_6:0:0_0:0:0_452/1
TTAGTGCAGACGGGGTTTCACCCTGTTGGCCAGCCTAGTCTCCAATCTTTGTATTTTTTGTAGAGACGGGGTTTCTCCATGTTGCTGAGGCTGGTCCCCAACTCTTGGGCTCAACTGATCTGCCTGCCTTGGCATCCCACATTGCGGGAT
+
22322223132133222242213223246123221224222221232235522/0322/22366221143222253/22.301513224432320231433253042421112415652/3244241202332/1425221255442202
@chr8_78591711_1_0_1_0_0_5:0:0_0:0:0_453/1
TATGTGTTCTCATGTCTCTCCTTAAATCAAGTGAACATCCTTGAGAGCCTATCAAAGCAGAAAGTATCTTTCTATTATTTTTATCTTTGGTCCTAATATACTGCCTGTCAGATCATAAGTTTCTTATAAGAAGAAAGGGAGCCTGGAGTC
+
42112/2032232331212560132/3430.2/2331225202025345321-41223332225224221313140522130426240531022423031324332212223423423/232762432043242043/124452513420
@chr8_89017302_1_1_0_0_0_2:0:0_0:0:0_454/1
GCTATTGGCTATCAAGAAGGCAGGATACAGGCAGCCATCACTCAAAGCCGAGCACACCTTCAGCTGGTTCGTCGGCTTATAATACATTTATACATTTTAAGCTGTAATGTTTTCATTATTTTTCCTGGCATGGTTAATTTCAAACCTCAT
+
23233924/24521222/254230224150442.2402522342234322214412202443/34302432222.3/2414343202352545213202425522223142314533131342221422342212226123023343111
@chr8_15827452_1_0_1_0_0_6:0:0_0:0:0_455/1
GACAGCCTCGACTGAAGGGTAAATGACATTGGTTGATAAACTTAATATAGGGTCTCCCAAGAGTCCACAAAGCCAGGATCATATTAACAACCAAAAAGTATTTTAATTTAAAAAATCTAAAATAATTAAAAATAATTTGAAATTAACAAA
+
142224240212122432202/131435243402630223235225433122322322032223122212444124243412532/22412034534212212253122221012134551505352/3004213/31340222250323
@chr8_79216765_1_1_0_0_0_4:0:0_0:0:0_456/1
AAGAAGTAAGTCTAAGGTGTTTTTATTTTTAACAAATGTTAGGTTTTTTTTGTAACAAGTATAATTCCAGGATTTAATATTACATTGCCCCTTCACTCCCTCTACACACACACACACACACACACACACACACACACACACACACACACA
+
3220332312341402025521336222201443-22224-14/424/4340015134/2126201021303315142464022/202206223/73222-35/1234422115632232222352151554522162431222742721
@chr8_9011387_1_0_1_0_0_2:0:0_0:0:0_457/1
AGCCGCCATTGTCATCCTGGCCCGTTCTCAATGAGCTGTTGGGCACACCTCCCAGACGGGGTGGTGGCCGGGCAGAGGGGCACCTCACTTCCCAGTAGGGGCGGCCGGGCAGAGGTGGCCCTCACCTCCCGGACGGGGCGGCTGCCGGGA
+
202434232624252124525427222224624223425102372514321111222211222212611242012224242343245126222312022224203212524122152322434222312225141222122444322126
@chr8_17022299_1_1_0_0_0_4:0:0_0:0:0_458/1
TTCAGTCTGAATTTTAAGTCACCTTACTCCATGTACTCATCCTTACTCCATGTCTCATACCCTTCAAATATGATGAAATTCCATTCACATAATGCAGTAAACACAGAGACAGAATTTAATTTTATCTGTACATAAGAAAAGAGGTAATCA
+
212232312123020703323/22233211340531331.2222023424522332162/354442332/143520232241214523233212325552330337125.4-21422523322324512132/52064344241/34323
@chr8_39089738_1_1_0_0_0_1:0:0_0:0:0_459/1
TTTGGATTGGATTTAGAAACATAATGGCCATTCACGTATAAATGTTTAGAAATAAGATGAAATTTTAGCCTGCTGCACAAAAGAGGTGTCAGGGCTGGGGATTTTGATTTGAGGTTCACTCCTATGCACATGTAATACTTTAAACCACTG
+
4252422313/240024125005312322322152222214341322202325/42.432311/201422433112332362312,21533324261476/3124440442213224232332232226426215322/83232323.73
@chr8_19432351_1_1_0_0_0_4:0:1_0:0:0_45a/1
CTATCTCACCTCACTGCAACCTCCACTTCCGGGTTCGAGAGATTCTCCTGCCTCAGCCTCCCCAGTAGCTGAGTCTACAGGTACCCGCTACCATGTCCAGCTAATTTTTGTGTTTTTAGTAGAGACGGGATTACACCACATGGGCCAGGG
+
113136542264/2421502321244233251442227449211435324225421225642223223225402222221/2322202541432330242.125/14/1213212212225143.2561225241422224226552213
@chr8_89625940_1_0_1_0_0_5:0:0_0:0:0_45b/1
TGTTCCTCTGAGGTTTGTTAACTCAAGGTCTCATTGTTTGAGATGTGATTTGGAATGCCAATAATGTCTAAAAAATGTTCTTTTGGACATACTTCAAAAAATTTTCACCAAGTTTATGATCACTAACATAATCACACCTAAACATAAAAA
+
244422/2451422214243243254223212432252202032322242222112244020103443122232222123212/402521421534222/2420331/21322216283600422324222811/22460/04400/115
@rand_0_0_0_0_1_1_0:0:0_0:0:0_11a4/1
TGAGATGAGTGCGAGGACCCAGCCCAATGAGACAGAAGCATCAAGTAGAGCCCCGACTATGGACTAGAGAAAGGGTTCCCAATCCGAGGACCGCTCTGTGTCTTGATACCTTATGAATGCACGGGTCGATTAGGAGCCATCGGTAAATTG
+
0024123331343245/445454522213224612225002511-2241424244223210522232.35223401230112258022133522112252321424222410454022322212243212242112411/2221024222
@rand_0_0_0_0_1_1_0:0:0_0:0:0_11a5/1
TTGACTGTGCTCGTGATCGCCTCCTCCGATGGCTGAGTGCACGTCGCTGTTGTTCCTCTTAATCCTCCGTCTTCTCCACGCCCAAGGACAGCGTAAACCTAGGTCCTGAAAAGTTCTTTTAAGTGAATTAGCGTCACGCTCGCATAGTAA
+
10225443422/032322363430023200122253030221552453332214123422/4552326324232-2223020232424222.1231022342232332363123264634220651322220322035.3/420042612
@rand_0_0_0_0_1_1_0:0:0_0:0:0_11a6/1
GCGCAAATACAAGTTGAAGTCGATCTTGATAACCAGCGTACGACATACGGTCACAACCAGTACGTGAGATACCGGCTCACCTTTGTAGGGAATTTTTACTCATGGACATTGTAAAGGGCTTCAGTTTACTTCCGCCTAATAATACCACGG
+
432124212516204342450152321224242622442223224311020224323346310016300222524120643434223150343215214202212224222411230/31341110323252622034222.423/.112
@chr8_114312772_1_1_0_0_0_0:0:0_0:0:0_45f/1
CCTATCTAGTAGTTCCCAGTATCTATTGTTCCCATCTGTATGTCTGTGCATCTTCAGTGTTTAACTCTTCCTTACAAGTGAGAATATGTGGTATTTGGTTTTCTGTTCTTGCATTAATTTGCTTAGGATAATGGCCTCCAACTGTATCCA
+
22332232222314134353243233/43442/3233112202221422/4132222122322221532044032356322233225/522223221242050232411312542336134022414222340232133.1122232430
@chr8_50721824_1_1_0_0_0_2:0:0_0:0:0_460/1
ATTGATTTAATCTCCTTTAAGATTCAATCCTTGTAGGTTGTATGTTTCTAAAAGATTATCCATTTATTTTAGATTATCCCAAATAATTGTCATATAATTGTTCATATTGATCGTTTATTATCCTTTTTGTTTCTGTGGCATCAGTTTTAA
+
2032441421.41121613.3322241240442/12322322370444133402114435020/232421321/3/1124125121242235122452232112633317151252-58422342312232212154002303225140/
@chr8_83435747_1_1_0_0_0_1:0:0_0:0:0_461/1
AGGACCTTTACATTATTCCTTGGTATTAGCTGGGGATTGGTTCCAGGACCTTCTGCAGATGACAAAATCCTTGTATATCAAATTCAAGGATGCTCAAGTCCCAAATAAAATGCCATAATATTTGCATAGAACTTAAGCACATCTTCCCAA
+
21247124231524022527262235422350342/2045211304322.2222/3212211141335233242523.205652231026312222126242422445322302246223444314512122332221244401512924
@chr8_139848872_1_1_0_0_0_1:1:0_0:0:0_462/1
TTGACTGGTACTCTTCCCAGCCATGGCAAGAATTGGGGGAAATATGATCAACAGTTTTTGGTGCTTAAAACACAAAAGATGATCAAATTGTACCCATTATCCCAGTTTACAGATGAGACTGATAGAAAGAAAATGACTCAGCCAGGATCA
+
2122253325122222224322142442042223/33536634205322246246322223222230443363213024222020324222323534331322525222220303116022215022320232326/0326202231222
@chr8_25405707_1_0_1_0_0_1:0:0_0:0:0_463/1
GAGGCGGAACTTGTAGTGTGAGCCGAGGTGGCACCACTGCACTCCAGCCTGGGCGACAGAGCGAGACTGTGTCAAAAAGAAAAAAAGCAAGAAAACAAGATACTGTCAGGAACTAATCATAAAATGAACTTTCAATATGATATTTAGGAT
+
53/232114213/624143223037022023206023504233433120233130224/333/23142642222356232351153321224165152/6222,43054432313625262/23322032331.5243222250532062
@chr8_98703839_1_0_1_0_0_2:0:0_0:0:0_464/1
TCCGGATTTTAATATAAAGACCAGTAGTTGAGAAGTTTATTTCTGTTGAGAGCTATCAAGTTAAAAGCAGCTTAATTTGTGTGTGTGTGAGTTTGTGTGTGTGTGTGTGTGTATTATAGAAAAGAAATCCACATTACATGTGGGCACTTG
+
01322232413333023224524222322232241203213121122415/3260115214122530322224124253442743/242300354332422/22523332414742400124312242321643122422/312221752
@rand_0_0_0_0_1_1_0:0:0_0:0:0_11a7/1
GGTAGAGATGATCAGGGGGGTGTTCGCTCTGGATGAATGGCTCACTAGCGATATTGACATAGCGCAGGACTGGGCTTGCTGAGCAATAGAGAAGGTTGTCGTATCGATACCCCTCTAGCCTCGTCTATGACGACTTCAGTTTTCCAATAT
+
2210023042522273232222243121222025332.2215422410252213321434302436226.3/21/2333/02524142404212172533/53234122112122312.222161414024226412213422214242.
@chr8_102300659_1_0_1_0_0_5:0:0_0:0:0_466/1
CTCTTTAAATCCAAAACCTCGTTAACTGTTGAGTAGAAAATCAGAGTTCAGCATAGTGGCAGATTGTCAAGTAGTTCTCACAGTGAGAATCGTTATCAAAACCTAGACTTATTCTGCATGCTTTCCTCTTTATTCTCTTTAATCTCATGT
+
251323101522123313223/0222322222222453232222/531440232041333303243122212552464241214522402204223520233214432033123222232220264/12222/43522229/25122/21
@chr8_17099195_1_1_0_0_0_1:0:0_0:0:0_467/1
CTAGAAGTTTGATGATTTTTTTGTGACCAGAAATATGCCGTAGGAACTTAACTCTTGTTTTTATCAAATAGCCTGTGGTAAAAATTGGTTTCGTTATCCATCTTTTGGCTTAAAGTTGCAATTTCCAAGAACTTATTGATAACGTTGAGT
+
2265156223222113021252124212256115222220360242524333237242612.02561344022232312134361231245223023243424242421222221437202233202201302222412322401122/3
@chr8_25665494_1_1_0_0_0_4:0:0_0:0:0_468/1
CAATCCATATGTATAACAACAATCACACATACCGAGGCAGAAATGTCAGGACTGATAAAGTTCAAATTCTCCCACACGCAACGCACCGCCCCAGCCAGGCCCTGTTTTCCTCACATACGTGTTTTCAGTAAACAGAGGAAGCTGACCCAG
+
244222020126243342413245131441563312.320434.1223234422522221222333322/23232226411225422/22212102011212324221134214322644432244122-21332402406222532543
@chr8_63976465_1_1_0_0_0_3:0:0_0:0:0_469/1
AAAAGTAAATTAAAATTTACTTTTAATTTATAAAAATCAAGTATATTGGTTGTAAGACTGTGGGGTAACTGGGCTCTTCATACACTGCTGGTTGGAATGCTAAATGGTATATTCCTATAGAGGGCGGTGTGGCAAAGACATCAAAATCAC
+
0222122223231245422002031422260133220420210202245/5232222320531512220042324220522324222414552581422252321332242211324723423.24332052212063/51242222421
@chr8_32986447_1_0_1_0_0_2:0:0_0:0:0_46a/1
TCATGAGCTCTACAGGGTAGGAACACTTGAATCCATTATCTAAACGTCAAAACAACTTATCCCAAAGTCACTAGCTAATAAATGGCAGATGTGAATCAACCCCACATCTTCAAGCTCTGACCATGAATTTTGGATATCTTACAGAATGAA
+
320322.2002222432252266/223425332316325/2036425011226221442262822624522222522235115612400323225222220221322.134322343415442311214161101222146142223254
@chr8_6640476_1_1_0_0_0_2:0:0_0:0:0_46b/1
AAAACCAGGTTTTCTGACCCTGAATCCAGGGCTCTTTGAGCCATGTTGCCCATGCAAAGGCTAAATTCTGTCCATTCCTGGAGCCGTAGTACCAGTAATGGTAATGGATGGGTATCGTACCAGCAAGGTTTTCCAGTGCCTGGGGTTCAG
+
323455211222204445222222251/4022522320323/22022462023253031333426333232141130.22121322311223213301423032315.2144151132224423423/2243223242244431222000
@chr8_51964176_1_0_1_0_0_3:0:0_0:0:0_46c/1
GCTGATGTTGACCTTCATCAACTGGGAAGGGTAGCATTGATCAGCATTCTCCACATTGAAATCACTCTTTTTTTTCTCATCTTTTAATTTTGTAAGAAAGTTACTATGCTTATTTTACACATAAAGAGTGGGAAATTACGCTCTGCCTCA
+
222/42321313326602222433212622123013725/3.42332/231222233242123434022201524332222221214222520426423232253472/2/10222222262113121424/21222224/402052222
@chr8_121676250_1_0_1_0_0_3:0:0_0:0:0_46d/1
AGACAGGGGATACAAAGATACATTAGATGTAATCTAAGCCATGTATAGCTTAGTGAGGCGGATGGTACCAAAATAATTATAATACATGGCAGAACAAGTGTGCCATTCAGGAAGCACAGCATATACAAGGAAGAAAAGCCATGATATGTG
+
322326230143245234223130323242222325020/414233.3422235272233544332252324312233222322542221/63252252224402264453221321120212132524133142200223151314233
@chr8_132008896_1_1_0_0_0_5:1:0_0:0:0_46e/1
GTTTTCTTTAATTTGAGACTCTGCTCACATTTTTCTGCTTAGATTAGAGTAGTAATCCCCTTTATTTTTCCCCCTTTTTATAGTTTCATTTTCCACATTTAGCTCTAATCCATAGGCGTTTATCTTTGCATATAATATGAGGTGACTATC
+
5.02232/22/1420322354126250225025025214223252221242331013222322222/021622/242223363/24040020231255326222/15240.225122133431322242406644411234323225300
@chr8_37584958_1_0_1_0_0_3:0:0_0:0:0_46f/1
CTGACAGCTAATGAGGTTGGACAGGCTTCTCCACACTGAGCTTTACGGGCCCGCTCCCTCCCCTGCAGAGCTCACAAGCCCCGCCAGCTTTTGAGCACCGGAATGTTCAAGCCCCACCCCCCTTCATTCCTCCAACACCACCTCCCCCCA
+
332322403231324111314224/24222414422300522031223.2.1411411242132532122025/22243422/222133023/223221101223124322216220222133042305212415234242253242251
@chr8_28750912_1_0_1_0_0_2:0:0_0:0:0_470/1
ATTGCTTCTAAAGATGTTGCCTGTATTATGGGAAGTTGGAAATCTAAGCTGCTTTTAACTAATATGTTGCTAGTTTAGTTTACTGCATTTAGTGAACACTATGTATGGTCACAAATACGCATCAAGGAAAGGAGCCTTTAGCTGGAAGTT
+
122130222/0584214232235222222441122330112520035432522030422420212334522421121221342722333435/31311326502642142342222233/33420121533/122/53623034222212
@rand_0_0_0_0_1_1_0:0:0_0:0:0_11a8/1
TAGACCAGACCTAAGTACGCAGTTCAAATGACGCCAGTACATAAAGTTATTAGGACAAGGGCTCCACTTACAGCCGGCTAATCGAACAACGTGCCTCGCATCCCGATCAAGAAAATGACCCGTCCTGTGACGTCGGCATGGACAAGCCCG
+
32222272252344322333/223032420/02344122325020222224220625231204/3402315531/422232450312316312502233223223207522.42822141201445332214414322212513322124
@chr8_113132532_1_0_1_0_0_3:0:0_0:0:0_472/1
CTTAGAGCATAATTAAAAAAAAAAAAAGAAAACCACTTCTGATTTTTTGAGACAGTCTAACTCTGTCGCCCAGGCTGTAGTGCAGTGGGGCGATCTCCGCTCACTGCAAGCTCCGCCTCCCGAGTTCACGCCATTCTCCTGCCTCCAGAG
+
33112532222221621142021223464202221242264372432330232162323141165322423342312503351312212243225.24222433230130322215422/201025223022311222212222542132
@chr8_77342661_1_1_0_0_0_2:0:0_0:0:0_473/1
AGATGACATGATCCTATATCTAGAAAACCCCATTATCTTAGTCCCAAAACTTCTTAAGCCGATAACCTCAGCAAAGTCTCAGAATACAAAATCCACGTGCAAAAATCACAAGCATTCCTATATACTGGCAATAGACAAGCAGAGAGCCAA
+
22120103223145036334/4321021226222521415241122223332.224326130.367/242212321312232213114232123432343322112042/4314362222562320031022553334022322211222
@chr8_91035174_1_1_0_0_0_4:0:0_0:0:0_474/1
AGTTCCTTGACTGTCGATCCAGTACCAGAACAAATCCTTTACCGCGCACTCCCCTCAGCTGTGTGGTCCAAGTTCTCCAAACTCCGTCAGCTTATAGCATCAATAACTGACAGGAATCTTGGAAGAATAAAAACTGGCTTGCATCTTTTA
+
53523202204214642222400520142124022102/54344121/2412335322122044235022/341414046222/223122234322221723233421//12033222233/2330212224.303322322102424/4
@chr8_7645204_1_1_0_0_0_2:0:0_0:0:0_475/1
AGCTATATTTCTTTAAGAAAAGTTACTTGTCTAGAGCTCTCTCATGTAGTTTGGGAGTTAAATACCACTTCCACATGACACATATAAAGATAGAGATATAACACTCATGCGGAATAAAAAGGCAGGTCCAAAGGGTATTTCATTTGACTG
+
34622222541425220222324222032043314424.301/33222533241041252143217234421443552221241325223311324246333523431512/224124233242142342243210423.0-34327123
@chr8_132881878_1_1_0_0_0_4:0:0_0:0:0_476/1
AATACTTTGTAATAATCAAATTACCTTAGCATGAGGTTGAAGCAAAAAGTGGATGAAGTATAACATTTGAGCAATTCACTTTTTCTGACAAAATACAAATACTCTTATTTGTTAAGAATCTGCTACAATAGAATAAATGGAAGCATCACA
+
4451217945/0313132212532222232223142420130922322+232424/032220215225611/263212124212542312224/322421154043012-2/4632242305155121121232523/342201223023
@chr8_140798658_1_1_0_0_0_3:0:0_0:0:0_477/1
GTAACTGCCTAGGAGTAGAATTGCTAGGTCAGGTGGTAGTTGTATTTTTTTTTTTTTAAGAAGCTTCCAAACTGTTCTACAAAGTGGTTGTGCCATTGTACATGCCCACTGGCAGTGCGCGAGAGTTCTAGTTCCTCCGCCTCCCCACCG
+
22222422445422-232322221224/34/3122522252532661433412,23120222225502262524212345216531034226/332113223321022336126/31110340222231222232225304331201235
@chr8_7296434_1_0_1_0_0_1:0:0_0:0:0_478/1
TGATGGTCTTTGGAGAACCACTTGAATGATGCTTATTTTGAGATCTTCCCTAAAACAGAGAAATTATGTTCTTTTACCATCTGCTTGTATCTTGGGTCCAGGACACTGGCAAATTTTTATTTCAATATGGCCTTTGCGAAGTTCTGTGAT
+
42223522324250305321110302202040422222521123313212212222/32222125103112221213,1/2025222143234023253020422322332242410322011342222310/122320722/3522313
@chr8_49336517_1_1_0_0_0_1:0:0_0:0:0_479/1
AATTCTTCTTCTCTACTTAATACACTGGTCAAATATTCCCTTGATTCATACACACATGCACACATACACACATACACACATGGCAGTGACAGATTTCACTGAGAACCTTGGAGCTATGGTGGGGCTTATAGAGAGTCAAGGCAAAACTTT
+
1432/12224322243341113326231323022213312+31222106222303204262232051224.4123/4221/22/224320120212452402322232232221243342241532421541202122313222254316
@chr8_21106433_1_0_1_0_0_0:0:0_0:0:0_47a/1
TCTCTAGAAGGAATGTCTCATTTCCCAGTGCCTCCAACCCTCTTCTCTCAAATGGAGTTAAAGAGCCCTCTTGGTAGTGAGCCCCTGCCCCAGCCCTTATGTCAGAGGATAGCAGGCTCAGAAGATAGCAGCCTTCTTTTCATGAGTCTT
+
322./42443032212231222/2222210214224/522513124561322523344/222.412222465133.52252730222232224222143/./2253.22302435536214522103124423222210/3413224553
@chr8_13323211_1_0_1_0_0_4:0:0_0:0:0_47b/1
GTATTTCTCTAAATAGATTTTCTAAATTTTAAGATATTCAAATATATCCATCTTTTCTAAGAAACAACTTCTTAGTATTCCTTCTATGTTATTTATGAACTCCTTACCATATGCCCCTCCAATGCCTCTCATTGGTTCTGTGAGAACCAA
+
32221333143232224325332222250532513132224.436244332334223./63143523331032222232300/4522322323/144/22235113316262214/1321411131262323254233213230242/43
@chr8_124360867_1_1_0_0_0_3:0:0_0:0:0_47c/1
AGTAATGAGACTTAAGTTCATTAAACTCTTAAAAGTACATCCTTTTTCTTATTTTCACTTTCATATTTTGCTTAAATTGAGTTTTTTTGGTTGGTTGTTTATGATAAAGTCTTGATCTGTCACCCAGGCTGGGGTGCAGTGGCACAATCT
+
13/2214/331.6225332143,2424232,4120222244322422422023142201152323230327210252222120261342042251103264316433253342222361/232434443423221232213/32143033
@chr8_117611518_1_1_0_0_0_1:0:0_0:0:0_47d/1
TTCTCACTTATAAGTGGGAGCTAAATGATGAGAACCACATGGACATATAGAGGGCAACAATGCTCACTGGGGCCTTTTGGAAGGTGGAGGGTGGGAGGGGGGAGAGGATCAGGAAAAGTAACTAATGGGTACTAGGCTTAATGCCTGGGT
+
224/45223221234522013212232412252355035/226430230343102311463203221242032242132211.2100.2324140542/11325120-224/542542/34305232223322/0023124205422242
@chr8_137478439_1_1_0_0_0_4:0:0_0:0:0_47e/1
TGGAATAATTTAATTATTTTAAATTAAATTAATAATTTAGATTAATTATTTTAAATTAATGAATTAATATGCATCTGTTTTGGACAAGGGAAAAGAGCGTTTTGGAAACTTTTATAGTATTCATAGTTAGAATTGCTGGAAGGCAACATC
+
22/13/1234223.33112322113233220114012.430222342340110202272332322321222/242221234322301222334442362524255522342234/256210/2061231/22233334012313124122
@chr8_142395856_1_1_0_0_0_0:0:0_0:0:0_47f/1
CTTCCACCGGGGCCTGCCCAACCCCCCGACCCACACAGGTTCAGAACGCCGCTCTCCCCTGTACCCCTGGCCCACCAGGGACCCAGGAGTGAGGCTCCTGCCTCCTGTCCTGAAGCCCTCACGTGTACCTCTGGGCAAGGGTATTGACAG
+
1611/2403052231236323222442210222212/132/1123025245212633214221532122111221023250222242742326142204/2211222423222220204042/23413450232.652532322202151
@chr8_120647037_1_0_1_0_0_4:0:0_0:0:0_480/1
CTGAAGTTCATGGAAGACTGAGATTTCTGAGTATGTAAACTAGATAGAGGCGTCTCTACAGTTTACAGATAGATGAAAAATCACTACACTAAAGCCCCATTTAACAAAGAACTGAAAAATCTGTACCCTCCTTAGCTTCCCGTTCAGATA
+
323110272323103002122232202212320223142233222343224301252612221.03232322120122240.212233/314303311204/64226015/221402222314223556533/43222223111245222
@chr8_122563760_1_1_0_0_0_2:0:0_0:0:0_481/1
AAGGCTGCAAGCTTAAGGAGGGAAGGGGACCAAAACAGGTAATAAAATGCATTTCAAACACAAGCACAGATTTCATTTTGGAGATTTAAAAAATATTACATTGTTGTAGGGACAAGAATGTCCACCTTCACCTCTCTTATTTAACATTGT
+
263024142522234608540613112232342.23231622220622232522124227/52342/3202400.33263-43/24522/3322124232022/3521222252332124324042204325451241334/25022410
@chr8_10080298_1_0_1_0_0_5:0:0_0:0:0_482/1
TCGAACTCATCAAAGCAGAGTGTACAATGATGGTTACAAGGGGCTGGAGAGATGTTGGTCGAAGGGTACTAAGTTTCAATTGGACCTGAAGAATAAGTTCTGGAGATCTTGGTTACTATAGTTAATAATAATACATTGTACACTTGAAAT
+
1302421412222203212524544037301243450213210243262205221225576501031522263122310312030056222341242144122269634403333/52432555134323424142622300221253/2
@chr8_109812738_1_1_0_0_0_7:0:0_0:0:0_483/1
ATACTCATGTGTTATGACAATGAGGAATATGTAAGATATTAATAGATGCATACAAATAGAAATGAGGACTATGCTGGGTTAAGAAAATCTGGTAATGAGTTCCACAGTATGCCCTCATAGTGAAGGGCAGATAGAGTAATACTTTGATGA
+
222230714594.31220384421122131261213232212222143320122322323333222144222102311423032122223233224522110242623211211322//2213/32403434115252333/44411126
@chr8_125957587_1_1_0_0_0_4:0:0_0:0:0_484/1
GGAAATGATGCATCCAAGGTCACAGAGTTAGAGAAGGATTAGACAGAAACCAGTTCTCCAAACTCCCTGCCCAGTATACCTTCCCCTAGAGCCCACTTAGTTCAGCCCAGGGCATTTGGTATGCACACCATAGTTCTCTTCTTTATGGAA
+
282323422325324110522332322304222022626003322173132250322450232212102521103325265150512112/35222200132322320313223603222301452213223542/33522342312511
@chr8_114625800_1_1_0_0_0_2:0:0_0:0:0_485/1
GTATGCTTATCATCAAATGAAATAGATATTATGTCTAATTAAATGTTTCCATGATACTGTATATTGTGTAAACTTATTTATTAAATCTTTAAAAATTTTTCCTACATGTATTGACATTTTCCCCTAAATATAGGCTATGAGAAAATGTCT
+
321235342252420213122-/3224/1100203432213241/33532412//2121222/043331122033225422306222342222.2221212126112613422623147430233230305323222123721/132235
@chr8_14714178_1_0_1_0_0_6:0:0_0:0:0_486/1
TAATTCACAAATTAAATCAGAGTCACTGGGAAGGGGGCTTAGGCAGCAGTATGTTTAAAAGCTCCCTAGGTAATTCTGAAATAGCCAGGTTTTATAAGCACAGGTTTACGCAGAAAGTCTCCAGCAGGGAAAGAGGTTGATTAAATATTG
+
63415352445555312031232653062-3122002564242112/1322132211125413345220422322722322202063432/021002222/2122235253131.25/2001212513,532/236242/2050223233
@chr8_116044260_1_1_0_0_0_6:0:0_0:0:0_487/1
AATACAGAAATGAATAAGCATGATTATGTTTTGATAAAGCTTTAAAGACAACTGAAAGCTATAGGCTGAGTTTCGTCCAAGTGCCAGAGTTAGTTTTCTTCTGACCTGTAATAAGTACACAATGCATTCCTATCATCCCACCAACAAAGA
+
0623352254452432262425312222/0242224222020244/22234433313025/222022122124522272121002/225/13334052221222110/2112-1/02322221353225652.2242243321501532/
@chr8_115032613_1_0_1_0_0_5:0:0_0:0:0_488/1
AGAGATCTTCCGCCTCAGCTTTCCAGAGTGCTGGAATTATAGGCATAAACCAGCACACCCAGCACAAAATAGTTCATCTCAAAAGAAATATTTAAAGCTGGGACATTGTCAGAGAAAAAAATAATTGGAAAATTAAAACAACTCCAAAAA
+
120422222672312024-222220450221012143566112225322424113-2/3031441.31242815322231203222130122212223112242203224441/1/42024722258500244322/2202221142424
@chr8_30503084_1_1_0_0_0_2:0:0_0:0:0_489/1
AAATGTTTTAACCATTCAGTCAGAAATTGTTTTGTAGCAACAGTTGGCCTCAGAATATATTTTTTTTCTCAGAAAAGGTTGAGCTGCTTTCAGAGATTTTGTTCATCTTCTATAGAGTGTTAGACCACTTCAGTTTCACGTTTTCTGATG
+
123233232242033322222234342226115222235134312432324222221421221221203230226723102624226221042/51264432232224253422326420032/3423104/433224733242150222
@chr8_15580233_1_0_1_0_0_3:0:0_0:0:0_48a/1
GTTCCAATGGAAAATTTTTGTTAAAAAACAAACAAATCATCTTACACTGGTACGATATTTTATCTCAATGTGTAGCAGTTCATTTGTTATTAAAAAAACTGTTTAAATAAGAAAAAACCCTTCTTACTTGTGAGAAGTTTTCCCTGAATA
+
12223544002113252,22415204022521142234542032321423304101321223333312352231322422/12252.22422/3233223134203/3364232.3361422543224220402403303/252121231
@rand_0_0_0_0_1_1_0:0:0_0:0:0_11a9/1
ATCGTAGTGATGGAATAATATTCCGTGGCTCTTGAGACTCAGGCCGATAAGTACAAGCTAACATAGTACCTGTATATCGCAAATGAGCGGTTACGTTGCTTATGCTCGTAAGATACTTCTATTAAAAAAACTTACAACGCAGATGTGCAT
+
223/4233/223443222251414232/221032102122221122/2124422/0232442523432502221142411022223/212423234452/222325334013222112422422/5162230156420122226224422
@rand_0_0_0_0_1_1_0:0:0_0:0:0_11aa/1
CTAGGGCGCCACTTTCGTACAATTGGGCACAGCGTTGGGTGGTGGCATGGTAAGTCCCAGCTGTATCACATTTATGGTATCCTTGAAGGCAGATAGGCTTAGATTATCATGGGGGCAGGTTACAAGTGGAGATTATGGTTAAACCATAAG
+
32032203/23332422221221235372534222341242222236281331334541.05422210244231522/2.3354232/42245346224021132412346123224232023222322232531222241044512223
@chr8_125590812_1_0_1_0_0_2:1:0_0:0:0_48d/1
GATCACCCGAGGTCAGGAGTTCACGACCATCCTGCCTAACATGGCAAAACCCCGTCTCTACTAAAAATAGAAAAATTTGCCGGGTTTGGTGGCAGGCACTTGTAATCCGAGCTACTTGGGAGGCTGAGGCTGGAGAATTGCTTGAACCCA
+
472322243231344142/22424625425224222022322342321/4802213402/6332562401323234560225/12222.2233.3145322430223342571534/2242472/2312220301153525273221241
@chr8_8676699_1_0_1_0_0_2:0:0_0:0:0_48e/1
GTTTCTATTCTACTACCATTTTGGGGTGGGAGACTTTCTCTCCCTACTCATTATATACGTGCAAATATATATATTACAAACAAATCTCTAGATTTTTTAAACCATAGAGCATTTCTTTAAGAATATCCAAGAATTGGCCGGGTGCGGTGG
+
222/13152//41044330213253141225234211325320322424302161423321112122310222435472235142235121223034242224022/222.15023232310331021223/413221224222422420
@chr8_20810322_1_0_1_0_0_1:0:0_0:0:0_48f/1
AATGTTCTGTTCCATGAAGACATTCAGGGATCCTGGCTCCTTCTATTTGGTAGCTGCAGCGTCTTCTGGGGTTTCAGAATAACATGCTGGATCCTCTGCACCTGCCCTGTAGATGGAAGGAAACGTAAGACATCCTCTCAGTTCTCATTG
+
2314360232345324203242432562314622.3631132102613.45212304314/3332221116223/0212432014242412332231222333124444643342352224222/2530432532222102104222213
@chr8_82778004_1_0_1_0_0_8:0:0_0:0:0_490/1
AAGACAGGGAAGCATATAGCCTACAGGCACTATAAAGCAATTATCCAATCAAGTCTGCATAACAACCAGCTAACAACACAATGACAAGATCAAAAGCTGTGATATCAATACTAACCTTGAATGTATATGGGCTAATTGTCTCACATAAAA
+
31136523424334212635303333302212223305323222023452222/314252144040015253/202300.32224453222221022/252303142.23/3241203/1/23312212301533324342021602422
@chr8_19432023_1_0_1_0_0_2:0:0_0:0:0_491/1
CACAACAAATGCTGGCAGACCAGGTGGACAGTAACAGGGCACCCACACATATGGTGTGGAACTGGCACTAAAGCCACAGCCAGCCCACCTCGTGCTGCCTGAGGTTCAGGAGTCCGACCCTGGCAGTGCCCTCCAGCCCTGTACACCATG
+
23512233231553221204.402525524322.0222322222200520352426031435325412364/2301320273124272032322234522311121322534/232/51055224122122122422.532012224624
@chr8_140660106_1_1_0_0_0_2:1:0_0:0:0_492/1
CAGCTAGCGTGCTGCTATGCACATTGGTGGACAAGTGTGTGTTTGGCTCCTGTTTTCCATTTCTTTGGGCATATTCCTAGGAATGAGATTGCTGGGACATGTGGCAATTCTAGGTTTGACCTTTTGGGAAACCACCACATGACCTTCGAC
+
544+13322/23222342222822431223.522253317302222354322532205342212/2/642222232/2531141243263232033322004232153333/242337/6224227352302224022215622132352
@chr8_74365178_1_1_0_0_0_2:0:0_0:0:0_493/1
TGTCTCCTTGAAGACACCGAGTCAGAGTCATTTACTAGCCACAAATACAAAATGCATTAGGTTTTAACAGGAGATCTAAATTAAAAACTCAGTAACGTGTAACAAATGGACCCCTAGTTCATTTCCAAACTAAAATCCTAGTTACATTTT
+
2422523425312024.241262144121222..3335/2220423433222321462232323272572433545431532222-/2236234111556215322121021/1323313112423633133622122222222034222
@chr8_33449085_1_1_0_0_0_3:0:0_0:0:0_494/1
GGGATTCACAGTCCCTTCCCCTCTTTGTGCCCATGTGTTTCCCTCTCTCCCTCACCAAAACCAAAGGGCCATCTCTGCCCTGCACTTGTGCAGAAAGTCAGGGATACGTCAAGCATGAATGCAATGGTGTAGAGTTGTGTGAAACCCCTA
+
2222332242/24442253262261313133.4244522211322322383431123422/34320323323253332222322222035.45851222306622232204425212221/43254213342421.42042306020263
@chr8_78358172_1_1_0_0_0_2:0:0_0:0:0_495/1
GACATCATGTGTAACTGACCGAGTTATCCTAAGAATCTTTACATTTCCATGTTAAAGGCTAAACAGAAGTCTCCAAATCTTTGAATGAAAAACTGAATTAAAATGTTCTGAGTAATTTATGTCCATTTTAAACCTACTTTATCTGTGTCA
+
32-/202222220202162122153230033245153326124824542222740325022632422353222223102254012322343032232303222243172432372421222041222481522422.3064222202223
@chr8_89695858_1_1_0_0_0_4:0:0_0:0:0_496/1
ATGGAACTGGAGGATTAGGTTAAGTGAAATAAGCCATGCAAGAAAGTCAAATATAGTGTGTTCTCCCTTATAAGTAGGAGCTAAAAACATAGACCTTAAGAAGATAGTAGATTGGTGGTTACCAGAGGCCAGGAACAGGATGGAGGAAGG
+
24332123140332/72555013522432122032234621423523334230243421425233453222330422212215532/633/4302103230200223125223502.2262265042261233221/5226432/35323
@chr8_105982493_1_1_0_0_0_6:0:0_0:0:0_497/1
TCGCACCCAGCTAATTTTTTTGTATTTTTTGTAGGGACAGGGTTTTGCCATGATGGTCAGGCTGGTCACAAACTCCTGTTCTCAAGTGATCTGCCTGCCTCGGCCTCCCAAAGTGCTGGGATTACAGACGTGAGCCACTGTCCCCAGCCC
+
323022/.2233325322/24242211433516212525222203230224402232332123221323613/214442222423/4220/2227113122623113/265123312443332022353/01124322255253221142
@chr8_50601662_1_0_1_0_0_3:0:0_0:0:0_498/1
TTTGAGACTTATTTCCGGGCTATTGTATGGTCTCTCTTGGAGAATGTTCCATTTGCTGATGAATAGAATGTACATTCTGCAGTTGTTAGGTAGAATGTTTTGTAAATATCTGTTAAGTCCATTGTTTCTTTGTTGACTTTCTGTCTCGAT
+
2045/222544521233304342141262422215214534263211222134220224265423264242755552210632122222352222/63/32.260/2643622225321351422232213123/15043312-262102
@chr8_101395446_1_1_0_0_0_0:0:0_0:0:0_499/1
GATAAGGAAAGGCCAAGAGAACTGTCAAATTGTTAGCTCTGGCATCACATCACTGAGCTGATGAATCAGCACCATTGTTGTACTTTTAACCTTCATGTTGTTTGAGAAACATAAACCCCTATTTGTGGAATTTACTTTTAGTCAGAGTTT
+
20233225223132723221200222403542523453542435003220233135225.3331122452122/131423/20232223/3632141503/2323/64242413442042.21422224422241032102422425624
@rand_0_0_0_0_1_1_0:0:0_0:0:0_11ab/1
GATTTTGCCAAACGAGTTTCGGCTCACGATGAGCGTGGGCAGTCCTGTAGGGAGGGGTGGAGAAAATAATTGAATGGCTCCTATATGCTCATCGTATGATCTTTCCAACTGCTCCGGGTAGCCTTGCACTCATGGCTAGAACATGGGGTC
+
2542003213/22333230125253273122543111022025242271;326461251313154344913241125435122661321465233553323431243/2221/306/320523352716342426253232262554610
@chr8_37411495_1_1_0_0_0_2:0:0_0:0:0_49b/1
GAACTGGCAGACACTGCACGTGTTCTACAGAGAAGAAAGAGGATGATGCTAAAGCAGACTGCAGTCCTCAGGCCTGGAGCAGAGAAGGGAGAGTTCCTGCTCTAGGTATGTTTAGTGCCTTTGTTCTGGCATCTGTTTTTTTCCCCGCCT
+
2112222222251123/44/542223/21422233527241250221324222512521426421115244232231131022255222321625413233323140243242221160332321321221321324222.2/0223315
@chr8_42130805_1_1_0_0_0_5:0:0_0:0:0_49c/1
GATATATATATATATATTATGTGAGACAGGGTCTCATTCTGTCACCCAGGCTGGAATGCAGTGACACTATCTCGGCTCACTGCAACCTCTGCCTCCTGGGTTCAAGCGATTCTCCTGCCTCAGCTTTCTGAGTAGCTGAAGTTACAGGCA
+
62212142222543322242345332243/2225421061231333350033211342322128532230213234703212242522211.62240242222221332212252632364532432243002212322425.2132442
@chr8_89781051_1_1_0_0_0_7:0:0_0:0:0_49d/1
ACTGCCACTCCTCTCATTTATTTTCTATTTTTGTGTATTTAAAATATTACAAATCATTATTAAATGGTATACTTAGATATAATAAAATTTTCTATTTATGATAATATGTTCATCCCCATTTAAGCAAATACATAGTATAAACTCCTGAGC
+
01042213262/4212232152223464125322325122442303235322042436123644002412321222122132320322/232251523262,2332145153164322223223/0012322442312044412655214
@chr8_78729953_1_0_1_0_0_1:0:0_0:0:0_49e/1
ACTATTGTTCGATAGAGGAACTGAGGGAAGAACACTGACTCTGAAACACAGTGCCTTTGTTAGAGAGGAACACATGCAGGCCAGATAATAAATCAATTCTAAGCTTACTGTATATACGTGTCTTGGGTCTTATCTCTGAATGCTTGATTG
+
221320202020246221150321305133112422327340203223222252661231343262264224142333012141231213231133224322222521121262312326031333243/24313524.23221111/42
@chr8_70948186_1_1_0_0_0_1:0:0_0:0:0_49f/1
GCAGCACTCTTTTTGATGATGAAAACTGCTAACAGCCTAAATGTTCAGCAATAGGACTTGTGGCACATTGCTAAAATTGAGTATTGGGTAGTTACTAAAACTGAAGTTTTTCAAAGACTGTTTGGCATTCTTTCTACAAACATTATTGAG
+
1241532221133245431122315033133022213322110614252225632024221343460223212322512621135352/4.5/222434452422053221322212.33343323234/20522/42222212.42433
@chr8_78837522_1_0_1_0_0_2:0:0_0:0:0_4a0/1
AGACAAGGATGCCCTTATCACCACTCCTATTAAACATAGCTTTACAAGTCCTAGCCAGAGCAATCTGACAAGAGAAAGAAATAAAAGGCATCAAATAGGAAAAGAGAACGTCAAACTATCCCTGTTGGCAGATAGCATGATTCTATATCA
+
24244-2225327422323443224224414342332431304/33222431/6422135210240542112432203224.1323553/22/33.122036320212232333112222540241642152441232/72524231105
@chr8_29890445_1_1_0_0_0_7:0:0_0:0:0_4a1/1
GGGATTACAGGTGTGAGCCACCGCACCCAGCTGCTGAATTTGGTTTCTATTCTTACCCCAAAACCTAATTGGTGGCTCAATGTTGACCTGAAATGACAATGTAGTGTTAGAGCCTCTCCAAGGATGCCAGATCTCTCTGATGACAATGGA
+
4123225371355/333222243421423021335124/721220413114/422210622124402343/041443/0237532215502535243420204410321/022.403256520112142422323422644324222301
@chr8_129614493_1_0_1_0_0_4:0:0_0:0:0_4a2/1
CTGGAGTCAGTTCCCAACTGACTGAATCTATTCCCTGGATTCAGAATAGGTGCTGAAATGTGGTCCTCATAAGCCTACATATTCTCTTCCTTGTTCCACCCAACTTCTAAAACAACTAAATCAGCCTCCCCAACTCATTCTTAATGTGAT
+
232402121322124423212100235/41234226242020026/45444313123102532602121323222-2521121402425264253046221321/20141163222313120462122333222.034222234022431
@chr8_93704413_1_1_0_0_0_5:0:1_0:0:0_4a3/1
GAAGCCTCAAAATAGGGCAATATCTGTGGCAATAAAAAGTATGAATGAAATAAGACCTGTTTGATAGTATGAATCGAAGGACACAGGTGGATTGAATGTGTTTAGCAGGAGGGATTTTAGTGGAGATAAAATATAAACAAGAAGTGTCCG
+
222131325/2326322004301125221512826232424202412222202402512133/36026314403242332022320102113/31.10214201421421132212332522330025723122221315/232122201
@rand_0_0_0_0_1_1_0:0:0_0:0:0_11ac/1
CATAACGTAGAGCTCGGCCCGAAGTTTTGACTCTGGTATTTATAAGTTAATTTCCTAATACGCTGATGCAGAACTCTGAACCCAAATGAAAAGAAACATCACGGCCTTACCTTTCCCACTTATTCCACCGGCAGGCTTTTATGCTGATTA
+
62341033102672115334443324224064.422/0-.4002423202120334/3-3225422223423043023145242214123333232/5202223243223304256223242/22025302322202.23401/152323
@chr8_102208135_1_0_1_0_0_5:0:0_0:0:0_4a5/1
AAGTCTCTTAAGATCTTTCTGAAGCTTTTACAATCAATAAAATTAAGGAAGCCTAAACTATTTCAGAATGTGAAGTCACAGTAAACACAACTCCCTGGTGTTGATCTTCATTGCCATATACTGTTAAAAAGTACATGACCAAAAAAGTAC
+
1122325.3215-3202702242524324221424232344222013223354622/3021321221543364201422421312402243235212/31233224/12572123/21342232412223220/2223232215342233
@chr8_101890270_1_0_1_0_0_2:1:0_0:0:0_4a6/1
CCATGTGCCAGAACCGGTCAGCAGTTCCATGAGGTGTTCTCTTCAAACGCCTTCGTTTGAAGAGTCACAGCTATTATTTCACCCTGTGGTGGCGATGGTGGCACGTGGGGGAATTGCTATAGTTTCCATTGACCACTTTTTCCAGCTAAC
+
23-2345513223420212342222202221013253222/2252312255214332134135222121221433250611462276021252223020322424211342432.21232740022720441321512232525242122
@chr8_19502029_1_0_1_0_0_2:0:0_0:0:0_4a7/1
TGGCCAACATGGTAAAACCCCATCTCTACTAAAAATACAAAAATTAGCTGGGCATAGTGGCATGCGCCTGTAATCCCAGCTACTTGGGAGACTGAGACAGGAGAATTGCTTGAACCAGGGAGGCAGAGTTTGCAGTGAGCCGAGATGGTG
+
432433122571232222413/42322233222220224.52223222023441302231321/152220322402212426543134212253324122224245322/122222133/02153322223232222/023625753223
@chr8_40778035_1_0_1_0_0_1:0:0_0:0:0_4a8/1
GATGGGCTGGGAATGTGTAACTTGGAAAAGAAGATGCTCTCATACCTGTACATAAAAAAGACAGACTGCCAGTAACCTCAGCCTTACCACCTGTGCTGGGCACCCGTTCAGAGCTCCTGAATGATTCCATTAGTGGGGAACTCTTAGTTG
+
506022.633220362343422512113574422323642343312240265231422132820523/322013.6031363363.63212542313220002242341013722531441010424.0/44482351522302233233
@chr8_57716783_1_0_1_0_0_2:1:0_0:0:0_4a9/1
CTCAATGATTGAACCTGATTTTTATCAACATTCATGCATGAGGAAAAAACATGAGGCTGAGGGAAGAACCAACTAAAAGGATTCAAGGGAATAATACACGGAATCTCACAAGTATGGGAATAGTGTTTGTTCCCATGAGTAAGACTGGAA
+
4.3442/32072323.1.2/3/22/3/24121315223123313420332250212723240533562553324422/02302238552022442040104532372222202421220242262331232220314524203222/243
@chr8_127209318_1_0_1_0_0_1:0:0_0:0:0_4aa/1
ATTTACATTTTAAAATCCTATGCCAAGCTGATAAGATAGAATATTGAATTTCAGCACATAAATAAGCTTTTCCAAAACAAAAAAGAGTATTCTAGTAACGGCTTTTATTTAGACCGCATACTTTACCTATTAGAAATTCTACCAGCACAC
+
2255022342233222201/011231224352221422322.31141022116234232223632414325214131423/3224/62242633242455132345032/2233.02422434111302041132222422221423436
@chr8_60910920_1_0_1_0_0_1:1:0_0:0:0_4ab/1
GCATTACTTGACAATCATGACATTAATGATGACTTTGATTAGAGCGCTTTCCATGGAGTAGTGAAAAAAAGATGAGGAAGGATGGGGCCAATATGGCCAACTAGGAGCAGGTACAGTGTGTGGCTTTCACAGAGAAGAGTGAAAGGGGTG
+
42051325102353.31133/3113212314220224/2142/325202223/3125252/2032204303223702622459241224324303261434025115234622002250/2226221222/1243/42214735365422
@chr8_33568919_1_1_0_0_0_2:1:0_0:0:0_4ac/1
GAAATGCTAACCAAGAAGATGGCATGTGAGTGGAGTGGAAGGAGTGAGGGACGGAGCCAAGCAGATGTCGATGGAGAAATTCCTAGGCGAAGGGTACAGCTAGAGCAAGGGATCCACGGTAGGAGCATACAAACACATCCTGAGCTGCTC
+
210234525151122014251213322/113621/1223422322211220435103276231224223763/52653411314232222142224112441313244442642221525321420522121221333235422322232
@chr8_75249969_1_0_1_0_0_3:0:0_0:0:0_4ad/1
TTTCTTAAACCAGATGCCCCTCCCCTGAGGCAAGAGGATACCAAGCCACCCGAAAACTAGATCCGTTCTCCACTCTTCGTCCCACCACCAGAGGGACAGAGAAAGGTGACTGAATATTTACCTGAAAAAGGATTATTTTATACTAGAGGT
+
10233.4023122220531522234512532135222.923/322112301222252122313220124152412134251.2360111323.3320332240344652212426/222328247325224264522211554552220/
@chr8_81922706_1_0_1_0_0_3:0:0_0:0:0_4ae/1
CAAATATAAAAATTTCGACAAGAAATATATAAAATCTCTTGGCCTGTTACTTGTTTGAGGGTAACATACCAGTGTTTTTAAGCGTATGTCAAAGCTGATCAAAAATACATTTCTCTATCCACTTGCAAAATGATCCATAATTCTTAGAAA
+
434322142120/22105246264302432244324221352454212222240414010225532202/22112222212421222122/23123134442242236322525.13.222414343/5122036341225726241322
@chr8_114347433_1_1_0_0_0_4:0:0_0:0:0_4af/1
ACCCAGATTACCATTGTAATAGTTTATTCTTGCACTGCTATAAAGAAATACCCGAGACTGGGTAATTATAAAGAAAAAAGTTTTAATTGGCTCATGATTCTGTAGACTGTACAAGAAAGAAAGTACGGCAGCATCAGCTTGTGGGAGGCC
+
41213442252223223222002242522222/0222202222322323653322221543121612205515252345152352421026541262013225124202022313/2623050243204232138311224413332234
@chr8_71035179_1_1_0_0_0_0:0:0_0:0:0_4b0/1
TGGAATCCAAAAATCTGTGGCTGATTCAGAGGTAAAAGTAGAGGTTAATAATTGTACCATGGTATTTACAGAAGATCTTGTTTTTAAAGGCCCAAAATGCTGACCACTCTACCACTGATCCTCAGTAGTTCACACAAGTAAAAAATATGG
+
21224422224154212223352222/1323334024/532323230242242/2223422252/21223532422222520315512420041220523520235012223243444422/05622132/1122222133323442421
@chr8_53199850_1_1_0_0_0_2:0:0_0:0:0_4b1/1
AGACTTGGAGGCTTCCCTACCTCCTCTTTGAGACAAAGAACACACAGACATCACCTTCTTGAATGTAATAAAATGCAAAGAGAAAAAGAAACTGGTTAATCTAGCAGAAAAATTACCCAGATAATTTTATCATAAACTTAGCATACTATG
+
012342553433224322253222342224150124403/322553012222623352422342231223110342422511/351563423433312324/13/2213122222023220154123521-2463443423214046531
@chr8_94488151_1_0_1_0_0_7:1:0_0:0:0_4b2/1
TTTGGCATCACCGTCCCTTGTTCCAGCCACCACTGCAACAACGAGCTCCACACGGCTCCAAACAACTTCACACAGGCACGATGTGACAAGGCTTTGCATCATGCCACTGTAGCCCTCCCACCTCATTCAGGGCTTCCTCCTGCATGCTGT
+
146453322262313232421411425454401320212/213562213231421313214232232120444233222420142342523/2252054/13423122032224413232244303260224432234334345220311
@chr8_9319653_1_1_0_0_0_6:0:0_0:0:0_4b3/1
TTACATATATCCAATGAATTAAGACTACACTTTACAGCTTCCATTGCAGCTATGTGTAGCAATGTGAATCAGTATTGGTGAATGAAGAGTGTATTCGTATCTAGTAATAATATTATCACATTAGCAGCGTAAACAAAACCTATTCATTAT
+
57224132131432221/2224401/223/663522021123421235722434/2544221331002455201.1322133522113250,34123336432021232442034123324123022222324132271244123312/2
@chr8_14110336_1_0_1_0_0_3:0:0_0:0:0_4b4/1
GCTTTCATTTTCTACTATTTTTTCAACTCCCTGTTTCTGAAATTTACTTCAGCATACTGGCTTTCCATTATCTTTTGAAAATTTAGAAATTCAAAGAAAATACATCTTTTTGTAACTTAAGGCATAGCTAGGTTGCCGGTGGGATTTTAT
+
2/1/32222335321541302201113432215230522323153727221322142262211322442223022212322211433132422234223/43423232322230335412230424321204225225344411002423
@rand_0_0_0_0_1_1_0:0:0_0:0:0_11ad/1
GTTACTTCTTGGGTGGGATTAGTGTTCCTAGCCTCAAGGACTGCTACTAAGATGGCGTTGTCGTATACCCTTTTATCTGAATAGCGGATATTGCGATTGCAGTAAACCCTCTCATTGCGTCCATATACCAACGAGTTAACAACCGTCCTA
+
/22322/2422432132/722/2253221214/23232214250425572253257/2223202242634102311212/282232041252342321441522.222132211114352/35122204121333225142320203543
@chr8_56454785_1_1_0_0_0_2:1:0_0:0:0_4b6/1
AGGACTTCTCAGAAATAAAATAAATAAATAAAACATCTACTAAAAAGAGATATAACTTAATTTTTAAAGTATTTTAAATTTAACAGAACTCAGCTTTGCTTATTTTAGACTTACATCGTGTTGCCTTGGGAACATGCCTGTGTACATGGC
+
15222222425322222222212222222432322232311/014523202434/41465343214241422232032032613720213.02324133221312/23/42321442224412251222220221363252224/.03/4
@chr8_560442_1_0_1_0_0_2:0:0_0:0:0_4b7/1
TTTTTAAATGTAACTATGATTTAATATCTGATGGGGTGTAAAAAATATTTAGTAGCACATTTTTCTTCAGATGGCGAGGGAGGAGGTCAGTCCCTGTCAACAAAACACAAGTTGTCTGATTTACCGAACTTCCTGGATGGTTTGGGTTTG
+
21421024113322420122322122552252101422121120.131.3.202/200223132223244263415322122341051220223312423452234226143362302223232323034.1134226515222432242
@chr8_104677449_1_1_0_0_0_3:0:0_0:0:0_4b8/1
TAATACCAAGGTTTGGGGGAGGAACATCTCAAATGAGCGTTAAACACCCAATCACACTTATGAACTATGAAAGAATCTCTAATACACATTTTATCATTATACTTTAAGTTCTAGGGTACATATGCACAACGTCCAGGTTTGTTACACAGA
+
2243431432320533216132/1222422313321212204332313122/5/02706425325222155231.23-38/22304/222120250222/42555243523404451022222522203322231026212152457422
@chr8_59696455_1_0_1_0_0_2:0:0_0:0:0_4b9/1
CTTTCATGTTCTTATGTTGGGTTAAGCACAGAGAATCCAGGTAGATATTTGAAATGTGGTACACAGTTTGTAGGTTGTAGAGTCCAGTGTTAAAGGGCAGGACAAAGGTTTATCTGGGTTAAAACAGCAAAAACAACGGGTGGCAGGATT
+
62003411313222455234142222232233423232322261322252443222124220252435122024202142124262475222002242212342242323422212524213.312410632224524063423312234
@chr8_55429678_1_1_0_0_0_4:0:0_0:0:0_4ba/1
GCATTTAATAAATACTTGTTGGTCAAACTAATATCCTTGATGAGAAAAATAATAGATAAGATTCCTAAAAAATTCTCCTTGCCATTCTGAGTATCTAGCCCATTTCTGTTCCTAGTTCCCAAAGAAACACATCTACATATTTTAATTTGG
+
1302225340032222257-74142122422111720225232214524445242013222322225454445333244/222113/3225051522330242446624431502226322232422245242432.3221244412202
@chr8_31466433_1_0_1_0_0_3:0:0_0:0:0_4bb/1
GTCTACCCTCTCCCTAAGAATAAACTCATTTCAGTTATTTTTCTTTAATAAAGCCTGCTCTAAGACTGCCATTTATGATTCCCAATTTGAGTGGCCTTTTCTCAATGCCTGCAATTCAAGTACATAATATTTTCTATTGTTTTTCCTGCT
+
20402/2312212212152450232215221132302552326424242222331112346200121303232/3203634215162203132211202200432203265232422233323021223333211534134325224532
@chr8_83194123_1_1_0_0_0_3:0:0_0:0:0_4bc/1
TCTCAAAAGTGGGTTTGTTATAAAAGGGAGTTCAGCACCTCTTGTTTGCCCAGCTCTCTTGCACTTTGTGCTTATGCTTTCCACCATGGAATGATTCAGCAAGAAGGTCCTTGCTTGACAGCAGCCCTTGCTTCATCTTGGACTTCCCAG
+
3.704352342023125234503323421223232621213203.204/22223222122354247222202421017444234532232.4725110645022521340222523222910225220224422/414532247313312
@rand_0_0_0_0_1_1_0:0:0_0:0:0_11ae/1
TCCAGATTGGGGAAGCGATCTTAACCTAAATCATATGAGAAGTCCACTCGCCCTTACATGTCGTCTAGACCAGGCGGCGGGAGTAATAACTGATCAAGATACTAGATTCCTCTTCACTTTTGGCCCTGCCAGAATCCCTGCGACACTTGC
+
2273222132413252322241122307221260632631623322033243322322252252223222534113224520642/02/133323222233442222264.32237242414033306352144426112/402133322
@chr8_129097969_1_0_1_0_0_10:1:0_0:0:0_4be/1
GTATGCCAGTGGTTGTAGGACACATACCTGTTTAGGAGATATTGCAATGTGAAAAGATGTATGTCTTAGCATCTTTGATTTAAAGACTGATTTACATAAATACCTAGCTAAGCCCAGGCAAAAAACGAGATACCCAAGTTTAGAGTGGGT
+
213545552222/2212328.40232342234212120221224142453222321025230253222514432333124535524422023444/203123514443523221142161022322653266223243210444/33322
@chr8_141738581_1_0_1_0_0_1:0:0_0:0:0_4bf/1
GGTGTGTGCTTACCATGAGCAATGGACATGGATTATTTATTTATATGTTTGTTTGAGACAGAGTTTCACTCTTGTTACCCAGGCTGGAGTGCAGTGGCACGATCTCGGCTCACTGCAACCTCTGCCTCCTGGGTTCATGCGATTCTCCTG
+
2222222542643262433214213202225252231411222/424366522/6231222240-55224602235321123328/221622/2514521124172421232260221222244022314355224222432244305,2
@chr8_58731916_1_1_0_0_0_3:0:0_0:0:0_4c0/1
GGTAGATGTCTTATACCTCCTTGGTTAAACTTATTTTAAGGTATTTTATTTTTTGATAGCTATTGTAAATGAAATTGCTTTCTTGATTTCTTTTTTAGCTAGTCAGTCATTCATGTGTAGAAATGTCCCCGATTGTTTTTTACTAATTTT
+
15212232332315454332245323132421123402144232223222522211052221222222124435224523333331004452123272/2442323222215232222243.2254152/21242485321204313242
@chr8_17402329_1_1_0_0_0_1:0:0_0:0:0_4c1/1
CTAGTTGTATCTAGCAAGATGAAATAATGCCAAGAAATTACACATTCTTCCTTACTGAAACCACCGCTATTCCTGCAAACCTGCAATTAACGATTTAAAAAATCAATGTCCTCATCCTATTATTTAGTGTGTACAAGGTGCCATTTACTC
+
231423232332222326/02222221125223331241212323312224/33/372532324225223324040243222332320/145422/312322342240223/12520243233550/13622235222/40062233342
@chr8_7978349_1_1_0_0_0_2:0:0_0:0:0_4c2/1
CAAGCAATGGATAAGGTTGGATGCAGATGAAATAAGGCAGCCAGGGGCAGGAGGGACGTCTCATTGAAGACGACTATTTGTGGATGCCTAGCAGGGGTGGGGATGAGGTATGATAACAGCAACCCCAATCCCAATACTGCGTGACCGATT
+
54001421212214044213414432422024014342/22/15232132/22222462105222332223122122/22244332122/.2124225424.21321/41/82.2422402/242222103002220322224410110/
@chr8_103135566_1_0_1_0_0_2:0:0_0:0:0_4c3/1
GCCGCCTCGCCTGCGGCCTCCGACAGACCCTCAGGAAGAAACTGACCCTGGCAGGAGCTCTGCAGAGCCAAATGGCATTCTTTCTCCATGCACATAAGTTAAAGCAAGCATCTGCAGCATTAGAAAAAAAAAAAAAAAACTTGTGTATTT
+
12/3252232204231123/32402213346113431212532222224530432223543256323230.3303211034225321345221/332201512271334262223120232132222342252231.2121/31532424
@chr8_142525487_1_0_1_0_0_5:0:0_0:0:0_4c4/1
CACCCTGCTCATGGTCAATGCCTACACTCCTAAAGACCATGGCCCCTGCCCTGCCCTCTCCCTAGCTCTCCTGTCATCCTATTGGTGATTTCTCTCAGCCCCACGGAGTCCTGTAAGGATTTTGTCCTCTCCCCCAGCCACCCACCCGAC
+
20/22224254033415332223252334512363522421232125232253436.40213202262232311252121515453-4167322021/32314103141122225231342402/3125224224121533430324322
@chr8_29658246_1_0_1_0_0_2:0:0_0:0:0_4c5/1
TCTGCCAAAGAGAAGCCACATTAAGAGGCTCTTTGGCAATGGGCCCATCAATTGTTTTTTCCAGATAACTATGACATTGTGCGATTAGGTAACAGACTCATCAAATCCTTTCTATGCCACTTAGCCTGGGCAGTATCTTGTTCCAGCAGT
+
2222137222563424223221262152313241230130242524.4374/3223044324534223163291314242/56/02444125623233226241/322432067241252102124423312240225243224444140
@chr8_79706804_1_0_1_0_0_3:0:0_0:0:0_4c6/1
TTTCATCTACATTGAAATCTGTTGTATAGTGTAGCCACTTTTACCAATCATCTTAGCTAGACCTTCTGGATAACTTGCTGAAACTTCTACACAGGCCAAAATTGCTTCTTTACTTCTTCCAGAACACCAATTACATCTTTTTGTTTCTGA
+
121222/4404222411223252205512412.2232212243422322503/24023324005423213243413225224145222623445512352423223222112425115161231022522241223523/2322542442
@chr8_119512719_1_1_0_0_0_1:0:0_0:0:0_4c7/1
TTCAATATGGTAACCGGGCTGGCCTTGAACTCCTGACATCAGGTAATCTGCCTGTCTCAGCCTTCCAAAGTGCTGGGATTACAGGCGTGAGCCACTGCGCCTGGCAGGAACAACTGATTTTGATTAAAAGAATCAAGAATGGCTTCACAG
+
224134/5/42221132111.3022500202120365145312462221223325102303215012122222032222/410221523222322223:233144305042325552122231132252120124121344230212542
@chr8_24863304_1_1_0_0_0_2:0:0_0:0:0_4c8/1
CAACTAGCTGGGACTCCAGGCACATGCCATTGGGTCCAACTTGAAAAGATGTCTTTCTGTTGTCTTCCGGACACTTTCTCATAAGAAATCAGTGATCATTGTTATCTTTGGTTCGACGTATGCAGTGTGTCTTCTCTGGCTGCTATAAGA
+
204542322512421272/143214122433164303423325522232322/22421222362-22122200231422/21142424122122532222535041222322224741433230030254341112224/443322225/
@chr8_134664897_1_0_1_0_0_2:0:0_0:0:0_4c9/1
TTGGGTTCACTGCTTATTTAATCCTTGAGTCACAATAAGAAAATGCGTCTAGTCAGTGAAATTAATAATGGAGAACATTTAGTGCCTCTGCCGAGGTGTTTGGGCAGAGATCGTTCCGAGTGTAGCAGAGAAAAGAAGCTCCTGATTCTC
+
2402/05311632431/121/222421211222102312332232224340420/22020433344352/32034252221441202344333366226431400030/25120342232041206123320102321311032124532
@chr8_74641479_1_1_0_0_0_0:0:0_0:0:0_4ca/1
CCAAAGCCAAACAAAGACGTAATGCGAAAATTACAGACCAATATTCCTTATTAATAAAGATGCAAAAATCTTCAACAAAATACTAGCAAACTGAATCTAGCAGCATATTTAAAGGAATATGCACCATGGCCAAGTGGGACTTATTCCCAG
+
2/112423463511242320/3352231230143141-622353122220322242302134032453415/22224/2123263222124472.34121423625161322244232226544540217232351533202322422.4
@chr8_129746221_1_0_1_0_0_1:0:0_0:0:0_4cb/1
TCATTATAGGCTCCTGAATACCATTCTTTTAGGGCTTATTGAGCATTTTAGGGATGATAAGTGGTAATCTGTTATAAAAATAAAGCCACAATCTTTCATAAATGCTATAAAACAAAAAAGTGTGTTTCTGTGAAAGAGATTAATGAGGAG
+
42123462/021022563333201232224302602,221223412323444222//32523271223232.33635436422/233342214211352533525.3421123221/-22030122222322121511331254621526
@chr8_78087512_1_0_1_0_0_6:0:0_0:0:0_4cc/1
TTTTAATTTTCATTTATTTTTTCTTTAAAAAAACCTTCATTTTAAAATCAGGGCGAGTGTATTTAGGTTCACATTGCTTAACATTATTTTCGTAAGTAACTTTAGTTGGCCATTTTGACATCCCACCAGGATTCTATTAAAAAACAAATT
+
233624224333242012284426422672452122213512244223421410261023222264225544122526623/2503712/23312.22.31241124513224422132/222222013522442122220252342326
@chr8_135983885_1_0_1_0_0_7:0:0_0:0:0_4cd/1
GGACTGAGAAGAGATTTTTTTTTTTTGAGATGTAGTCTCACTCTGTCACAAGGCTGGAGTGCAGTGGCGTGATGTTGGCTCACTGCAATCTCCGCCTCCCCTGTTCAAGCGATTCTCTTGCCTCATCCTCCTGTGTAGCTGGGATGACAC
+
852322224240/524231222421030/1122423542220222262123202241222124324232052102321343232323332331420544331030522333632221371102223121321123023226221126060
@chr8_101206862_1_1_0_0_0_3:0:0_0:0:0_4ce/1
TTTATCTAGTCTAGATTCTCTTAAAATATTGTTTCAAGTGTTAAATTATACTTATTTCTCTTGCATATTTAAAATATTTTTGAAAAACACACAAAGCAATTTTCAAGTAATACGTTCATTTTTGGCATATAAATGGGGCTACCCATACCT
+
23202/2222305122252401502032026233252424233324123223022371/-246/2-356122242302222041342/32235872503503322.54332322316342220472622525174342251224262220
@chr8_102986344_1_0_1_0_0_7:0:0_0:0:0_4cf/1
AATCCTCCCCCAAAGCCAGTTCAAATTTTATTTAAAAGTATTCCTTGATATAATTAATTTACACTTTACCAATTTCCCATTTTATCAATTTTCATTTCATTGAAAGTAATGGCAAAACCCGCAATTACTTCTGCACTAACCAAACAGAAA
+
3132231//2434444215132412144522073032322214222022335414423225121223234434222443424722224-4134302220124622105572222333326.22222342242021213134/23211123
@chr8_952732_1_0_1_0_0_1:0:0_0:0:0_4d0/1
TGGATGATACCAGGGGCGCACAGTGGCTGATAGGAAGAGACTGCCTGGGGGGTCTCGGAGCCAGTGGCTGGAGTGGAGTTAGTTTGACCGAGTCCTGGACTAGGGAGGGGACCCCCAAAGCATGCCCAGCATGGCGCTAGTGGGGCCCAG
+
02/322902251223022142312050340331/4/33223323142502411760210231222223522102342443744/2222454262522252634422443233332733252/05/217263/2334200/4220/32223
@chr8_89200638_1_1_0_0_0_1:0:0_0:0:0_4d1/1
TACTAAAGTAATTTTAGAGACTATACCCTCATTGAAAATACATTTTATTCTGATAATAGTTAATTCTGTTGTTTCAAATTTTACCCAACTATCCATTTCAGGTTTTTTTCACAAATTGCTTACTTAAATGTTTTCCTTAGCTAAATGTGA
+
242225/3422/424332312341322325333215221102125622225243./0432233225203222242122342232/1442022114202/231220220231200132202431240254305224325204/22224336
@chr8_94073746_1_0_1_0_0_5:0:0_0:0:0_4d2/1
GCCATCCTATAGAAATGAAGGAGAGATAAAGTTTAAGAGAATTCATCACCACTAGACCTGATTTACAAGAAATGCTAAAGGGAGTTCAATTTGAAATAAAAAGACAATAATTATTAAGATACAAATATATGCAAGTATAAGACTCATCAA
+
261211142524512423221/02232.425/323022211762071222444330422232203534533204422022261543532214235311532213021534171/33433222945222-410340441312037.32123
@chr8_91147767_1_0_1_0_0_1:0:0_0:0:0_4d3/1
GTGCATTGTCAGTTTGTTGTGAAGCTGAGTTTATTTGCAAGGTAAGTAGTTCTGCCTGTGCAATTGCCAGCAAGTTAAATCAAGACAGAAATCTACCCCTTAAATGAGTTGCTTTTATTAAGAAGAGCGTGTCACTGGCTGTGATGGATA
+
323732024422125423301,1215222632223123153232232410513/225403.43431523223541225133521323350721612123224362322403424353.2543532150122233224072222250/24/
@chr8_122893937_1_1_0_0_0_2:0:0_0:0:0_4d4/1
AATCTGTGCAGCTGCTCTTTGTCTGATACTCACTGTGGGCTTTCCACCCATCTCTGGGGAAAAACTAATGTCTATATGAACTGGCTGTTTTTAGCCCAGGCACTATCCTGCAGACTTTGGCAAAGCTAAAGGCTTACTTTTACCAAGGCT
+
20340622216212022332342232/32/20133252422/222322145101243512202124214225243132312652.42211224323212433622132123233212123032222030442220222651242222352
@chr8_3889937_1_1_0_0_0_2:0:0_0:0:0_4d5/1
TGTAACAGACACTGTACCAGTCGTGGAAGCATAAAAATAAATAGGGTATGAGTATTCACTCTGGCAGTATTTCTTATGCCACTGTTTTAGAATTCTATAGTCTACTGTGTCTGGTTGCTGACACTGACATCTGGTTGCTCACTATAGGAG
+
2252.22202302512272222/25132132123.22321202402333261.33232124522/12/22241532/323222212204122023332224224022544124272221202422520230235232330332322/421
@chr8_111254708_1_0_1_0_0_7:1:0_0:0:0_4d6/1
ATTCTAAAAAATTTAATGAAATAAGATGTAGCTGAAGTCGTAAACACTGAAATAAATTTATACATTTGTAAAATTTTCTCTAAGTCATATACAACAAATATTTTTGGAACCTATTACAAAGCAAGTGACTGAAAATAAGAATTCCCAAAG
+
/0052311062.24223373044-31423/13131222234724/332422/00-137042222242224202314221222254424276540/34112523316255472222134123022262202241.32301221/5122223
@rand_0_0_0_0_1_1_0:0:0_0:0:0_11af/1
TTTCATAGCCGTTCTAATGAACACTGGCTCCCCGTCCATCTGGCTTTGGCTGGTCGACTGCATCTGGTATAAGGCAATTGCTGACAGAGTTCACTGAGGCCTAAACCCCATGAGGTTAGGGACGCAAGCGGACACGAATGCTACTCGCGA
+
0321160216331244513220321213253122322344351040732333123326222223006223222/11304331122323232323232/65443111105.2244215123545334412/232212322/6222020.24
@chr8_28589349_1_0_1_0_0_1:0:0_0:0:0_4d8/1
AGCAATGATTTAAAAGGAAAAAGAAGGGGAGGAGGAAAAGGAGGTGGTGGTAATGATGATGATGATGATGATGGTAAACATATGTTGAACCCGTACTGTGTGCCAGGGACTAGCCTAGGACTTTGTCTGATCTCATTCATCCTTCTAAAA
+
233124302035/-22222221613132218441212235222/3214321.2213221241202254/1//3.432235323432323564422262330126/22632161011550633172552364522152416333342/042
@chr8_9334398_1_0_1_0_0_3:0:0_0:0:0_4d9/1
TGTAAAAGCCTTCTGGTTAGATATGTGGTGTGAGCAGAGAAACATGGACGATTCTTTCTGTCTTCCTAATCTAAGGTTCAGAAAAACAGCCTCTCTGCCTTTTTCTTTAAACAGGGAATTCTTATTCCCTGATTCTTCTCAAACATCAGT
+
131433222232512202/4244244646302612240242.242242222003313372223/3312434232622220021132.433233622453322130422005222353142222340133223225123122254220614
@chr8_52698602_1_0_1_0_0_0:1:0_0:0:0_4da/1
ACCAACCATCCCCGCTTCAAGGACACCAATTAAACATCTATCTACAGGAAAAAAGCACCTTTGTAAGAACCAAAAATCAGCTGAGCACTCACATTACCTGGTTTTAACTTCATATACTGAAAGAGGCACTGAAGAGGTAGGAAAAACATT
+
211231201363205423332135205622323242432222632912003232222322024220/023254221/24232435203/1221226/133342221372222332333224332273/2162322314222251532222
@rand_0_0_0_0_1_1_0:0:0_0:0:0_11b0/1
TGCGCTAGGACGAACTTTCTCAGCGCTGCCGCTACTCGAATACATCCCTAGGAAGCACACGCAGACGATGCTGGCAATCCAGCCACATGCCGTCTGTAAGATTAGAGCTCTTCTAGAACGGGCTATCCAATTAGGGCCGCCTCCGCCTCC
+
30310411320322243321211352422.22234235361122226532255266414312322232622.2110/3432503325605424103414422/326422203431412512211/422256.221312443324230433
@chr8_135295045_1_1_0_0_0_0:0:0_0:0:0_4dc/1
TTTTTTCCCCTAATAATGCTAGTTTCTTGGTGCCTCCCTGAGTATATTTCAGATTGTTCTGGATGTTCCACTGTCCTGAAGCCACACTTCGTTCTGTGTGGGAGCAGAGGAGACTCCTCCCACTTTCTAGTAGTCCTGGTGCATGGACAT
+
22225221131320314424453232503234521040/43510544223231222162643.220242243415231430553233101520246252342463135-24125/3221203/2210123152/3201323262424122
@chr8_25305554_1_0_1_0_0_1:0:0_0:0:0_4dd/1
GGATCACTTGAGCCTGCCAATTCAAGGCTGCAGTGAGCCAAGATCACGCCACTGCACTCCAGCCTGGACATGATGGGACGGAAAAGAAAAAAGGAAAGGAAAAAGAAAAGAGACAAGGAAAGGAAAGGAAAGAATAAAGAAAAAGGAAAG
+
22503523/322250224342421-564522512123212/221223222142227222/32302211221204544324052450/232550322533021251-250223322344123032152144420.02321322:2/32242
@chr8_94623683_1_1_0_0_0_2:0:0_0:0:0_4de/1
TGTGTCCTGCAAGCTATAAAAAGACAGAATCACATTAGAGGACATAATGGGTAAAATACCTATTTCTTTTTTTTTATTTTTTATTATACTTTAAGTTCTGGAATACATGTGCAGAATGTGCAGGTTTGTTACATAGGTATATGCGTGCCA
+
21316/0243/146432233,8232210345215022252221223/13332201244412451242731163046120212244352123312222421523213152221214128122212223422052413173.3442.22424
@chr8_125847005_1_1_0_0_0_6:0:0_0:0:0_4df/1
GTCCGGGAAGGGATCAGAGGCCAAGCTCTGTGTTTCCTCAGACAAAGAGAGAAAGCAGGCTGAGAGATGGCAGCAGCATGTGACACCTGGGCCACAGGCCTGGGGAGCAGACGTGGCAGCCAAGGGGATAATGGATCTCCTTGTCCTGCG
+
22203343223/10512223244424342303144113222113112102002422252227-5222432324413372652374032310.3,3222125331412442/242223/104023-4302221152/34207121251346
@chr8_8852069_1_1_0_0_0_0:0:0_0:0:0_4e0/1
CCTCCGAAAGTGCTAAGATCACAGGTGTGAGCTGCCACACGTGGCCTTAGGGGATTTAGGATTTTATTTTTATTTCTCACTCTAAATATGGGTACATTCTGAGGTACTGGGGGTTAGGTCTTCAACACATAAATTTAGGGGGACACAACT
+
234122522232322303312230232434212225234423223372211222332224311252132231132222453051322444021212222441623412223330204823222522212282222514-/202151321/
@chr8_24745549_1_1_0_0_0_2:0:0_0:0:0_4e1/1
GACACTGAATACGGCTCCATGGCCTTATCCCAGATGGCACTTTATCCTTACTTTTGTGACAGTTGGCTTATTGTCCACTGCCCCACTGTCCTAGCTTCTCCTCTGATCTTTATTTTCATCTACTAGAGCAGTTCCTGACACAAAGTGAAT
+
22222322536225232222330223132033.21120325312122.24/36286262220544024004222234032422323023123053332212321441141211222443.3352225236442/6522220031154.12
@chr8_78483311_1_0_1_0_0_3:0:0_0:0:0_4e2/1
TGTGGAAACATTTTCAAAACAGCTTTTTAAAAACATCATAAAAAACAGAGGCTTTTGAAAATTTTTACCATTGTCTTTATATTGTCTTCGGAGCTTGCATTTTTTCCTGTTAATTAACTCATCCACATAACAATGAAATATAGTTAGCCC
+
02214222404522345/21252232233242032220233220225113023222222224232/3255451213232622223/222423.24323322102222500522436/412523354320/6222225215243232/332
@chr8_112254722_1_1_0_0_0_5:0:0_0:0:0_4e3/1
TTTTGAACTAAGATTTGGTTACAACAGAGGTCTTGGCTGATCAAACTCAGAGCTCTGTCATGGGGATAACCCTACAGACTTGTCAGGTATTGAAGCCAGGCAACTTGCCTTTACATTCATTGCCCTGGCCAGATATTGAACACTGCCTGC
+
46521544521732428/313/2262334223242565424423327/342242224225227474152420313224/21482601232402423042144033.22034332322161203433333232102145355345340202
@chr8_96564744_1_1_0_0_0_2:0:0_0:0:0_4e4/1
CAAAGACTTGGAAGCAACCCAAATGTCCAACAATGCTAGACTGGATTAAGAAAATGTGGCACATATACACCATGGAATACTATGCAGCCAAAAAAAATGATGAGTTCATGTCCTTTGTAGGGACATGGATGAAATTGGAAACCATCATTC
+
22454321/1225222222/31322043243223426352262221325222231342224046360603262126403212543021435222352527122433522231422231215.332334250124/21722042225140/
@chr8_21059369_1_0_1_0_0_6:0:0_0:0:0_4e5/1
ATGGCTCCAGAAGCTCATCCTAGCCTGATTCTGCACCATTCGAAGCCAGCCTAGACGAACTCTTTCTGGACTATACGTAGGGATTCAGAAAACTGGGGAAGATGCTAACCCTAGGTCTGCCCCAAACTGAGCCACCCTGTGCATGTCATT
+
2223-037242212135212522232222823300.42/220243271225243204.22004246/03421045223422540152352515013123434232012424225322202320312432222520053344204/22504
@chr8_80829196_1_1_0_0_0_4:0:0_0:0:0_4e6/1
GGCACATCACTATGATGACTCCCGTGCAAACAAAACACCGTTGAGTCTCCTCCCTCCCTCCATTTTACACCTGGCATAATTTCAACCCTGGTTAAATGTCTACCTGCTTCATTCCTGCACCTGAGCTGCTCAGCATTACAGGAGAAAACC
+
3222524.23340/312572622402032221233/1223520322326402/5442251222221620113132423653324213/2252521242264222/542445222130433/5.4355461252112243224133/2122
@chr8_130823986_1_1_0_0_0_0:0:0_0:0:0_4e7/1
AAAATAATAAGAGCCTTCTGTGACCAACTCACAATCACATCAAGCAAATAGGTAGAGGCATTCCCTTTAAGAACTGGAATAAGACATGGATACACAGCCTCACCACTCCTATTCAACGTAGTACTGGAAGTCCTAGCCAAAGCAGTCAGG
+
2112252/21221/16.2527153.442222.234082/711323/452150024223432332222341321/46/32142330213225223614244313202126225422251402/320001/022322220143212522421
@chr8_112409195_1_0_1_0_0_1:0:0_0:0:0_4e8/1
CTCATCAGAAAAGGAAAAATGCAAACAGAGAGGTTAGGGTCAAAAGTCTGGTATGGAAAAGCATTCTAAGGATATTGCTGAAACAAATGAGCTATTTTCATAATGGCATATACTCTATTAAATCTATGTAGCTACAATAAAATATTTCAG
+
265233222334205422322034013111214314210255534343/2362553214222553330263/221523/724/2203531122122/32423/2024232217211152222322/1230/4114252326262332225
@chr8_25710704_1_0_1_0_0_0:0:0_0:0:0_4e9/1
GTTAGGATGGTTAGAGGTTCACAAGATAGATTTGCCACATAATGAAAAACTTCTGCAACAAACACAAAAAGGCAAATGACAGATTAAGAAAAATATTTGTAATACTTATTTAGATATGTTCATATCCTCAATAGCTCATAAGTTAATTGG
+
0242122222424622335/42333/52132123634326524322364742/34372312205222224100231234531/251320321234222121522420222153040223403122126132.3220644320023321/3
@chr8_103055355_1_0_1_0_0_2:0:0_0:0:0_4ea/1
GTCATTCGGTCACATGGGCTTATTCATATTTGAACTTCACCTAACAGTTATGAGCAGTTAACTGTATTTCCCAATTGATGCAGGGCTCATGTGTGTTCTTCACCCATTTCCATTTGAGGATGACAATTTGCTAAAGTTTAAGCTTTGGAA
+
60/23723222144212304322342352324112322242322125522121/33/2215533235024203.3561/431454420435/3242251233210222/531322232/1225433243223342324222352122422
@chr8_90376266_1_1_0_0_0_7:0:0_0:0:0_4eb/1
CACTCTTCTTTTTTTCTTACCTATTTCACTTCGCTCCTTCCTGTTGAATTCTAAGAAAAATATATGCCTGTAAAAAATCTATTTCAGGAGCTCATTTAGTAAAATATCAAAGTCACTTTTCTACTTCCTACTTTTCCCAACTCTACTGTT
+
2112234432222205241212220412214234024322133622/324/463222234203331322111521043332235300350442314525725423220242241232224322/023052242/3322010242322342
@chr8_135434407_1_0_1_0_0_1:0:0_0:0:0_4ec/1
GCAAGAGAAGTCAGTAGCCAATGGAATGGAGATGTATGAGGATTTGGATAAGATCTTATGAGAATCTTATGCTGGGACAATGATACCTGGTAGGATTTAGGTCATAACAAAGAACACCCCCAGGACCAGAGGGCACCAGAGCTGCCCAGA
+
26332236542337545123320/23522205421224322302124765362323223223223321213222301307452041420322312225321322441023222214212223053222422432.2203122300221/2
@chr8_125720136_1_0_1_0_0_4:1:0_0:0:0_4ed/1
AAAAGGTGAGGCATGTTCATCGAGAACATGCAGAACTGGCCTGTGGCCGGCGCAGGGAGCACTGGGTCCTGAGGTCTAGTCACAGCCCTGCCAGTCATGGACTAGGGGAAATCATTTCCCTTCTCAGGGATCATTCTCTTATAATGATGA
+
2522402222322216222102432131134/303455521225301243220.50325211031612222221343825223241711223345424431233232242100262-21-331422103440222502101173432762
@chr8_130029779_1_1_0_0_0_3:1:0_0:0:0_4ee/1
TTGGAGAAGATAATATACGTGTATATAAACTGCCTAGTGCAGAGCCAGTGAAATTGTAGGTGTTCAGTAAATAGAAAGTCTTATTATTTTTATGTATGTGCTTGATTTTCTCCAGCTCAGTGGCTTCTGTATATTCGAAGTCCCCAGGAC
+
353152223235135522220424122322345231032223/3222434123122244722/326/022024242344222324130412323425332202221.6203203236245212541322122332202423612582323
@chr8_107500812_1_0_1_0_0_1:0:0_0:0:0_4ef/1
TTGAATTGATTTTTGTATAAGGTGTAAGGAAGGGATCCAGTTTCAGCTTTCTACATATGGCTAGCCAGTTTTCCCAGCACCATTTATTAAATAGGGAATCCTTTCCCCAGTGCTTGTTTTTCTCAGGTTTGTCAAAGATCAGATAGTTGT
+
/03222/2320242142242136552302602331222422222220512252.2227210242411,0322211225121201216320232522/43222124316322341352310322.3540322220721350242232/114
@chr8_64726910_1_1_0_0_0_4:0:0_0:0:0_4f0/1
CTGCCCAAACAAGTCACCCAGAAAGAAGCTGTTTATAAATAAATAGCTATTCATAATTTTAATATAAAATTAAAACTTAAAAATATCTGAACACTAAATAAAAACCCTAAGGAAGAGTCAACTACACCTCCTGGTTCTAGCTGTCTATTA
+
3233322104212212353462322224233320214353222365204343505/06112246521523362.124201244/58222223.317224432210124222222244230222205251322612310243543422222
@chr8_22382984_1_1_0_0_0_6:0:0_0:0:0_4f1/1
CTGCCACTGTGCTCCAACCTGAGTGACAGAGACCGAGAGAAAGAGAGAGAGAGAGAAAGAAAGAGAGAGAGAGAGAGGGTGAGAAAGAAAGAAAGAAAGAACGAAAGATAGAAAGAAAGAAAGTAAGAAGAAAAGTAAGCAGAAAGAAAA
+
24423312/503144.124121/221230651103123322013320225030.252401131222333515132213233201226313522/232453213223232412122234342261231221230512432213/0223342
@chr8_30582177_1_1_0_0_0_0:0:0_0:0:0_4f2/1
CACGCCAGCACTTTGGGAGGCCAAGGTGGGCAGATCACCTGAGGTCAGGAGTTCGAGACCAGCCTGGCCAACACGGTGAAACTCCGTCTCTACTAAAAATACAAAAATTAGCCGGGTGTGGTGGCACATGCTACTTGGGAGGCTGAGGCA
+
2022212240102042122126015322231235275242123224241352032273122222322431144255212215233221550270252302423/32/32502012232221522112.241232071352242222212/
@chr8_76334276_1_0_1_0_0_3:0:0_0:0:0_4f3/1
TTAGGGGAAAGATAACAACAAAATAAATTTCAGAGAAGGAAATTGAGATCAGTGGGCAATACTAGCTCCCTACTGACTATTCCATATATCTTACTACTTATGCTGTGAGGGGCGGGGAAATAGGAAGGTATTTTACCTTTACAGTGTCTA
+
5634.3424225252222234243503352216340/222222662241225231422022162305524244522203/224032/33262/4324224202650222442021222020472245/222422263354/324122342
@chr8_13368810_1_0_1_0_0_4:0:0_0:0:0_4f4/1
TGCTGTTTACATTATCTTTCACCTTTTTTTTTGGCATTTGAGTCACTGTTTAATCTTTTAAAGTTCATGTATATACTCTAATCCACTGAATCAAAAATAACAATCTTTTTTAACTGGGCCTCAAGGTCCTAGTTTATTCATGATTAATCT
+
2202033/3323223431142414336.3213241342222222-22032366143336362220025144220223134223323124222112622224411223324512312042132121023246232225320241142.132
@chr8_91527804_1_1_0_0_0_5:1:0_0:0:0_4f5/1
TAGTCTGATTTGACAGGCCCTGTAGCCTGGTGATTCTGACACCTGATAAAGTTTGAGACCCGCTCTGGAGAGTACTGCAAACATGAAGATGACAACATAAGCATAATAAATAATCACATAGAGGTAGCAATATATACAAATTATTTTGTA
+
323284422231/5221141232124132343/22324-552743326042232133032242/220531421521234220331224114131626402322522230.2/41342525532054322/2202203243.425263033
@chr8_89466479_1_1_0_0_0_4:0:0_0:0:0_4f6/1
ATCTTGCAGTTGTCATCCAGTCCGGCTTCTCTGCAGTGAGCACAAGCCAGTGGTAACAACGTTTGTGAAACTACCCAAAAAGATGACCCTGGTGACCCATATCAATTTATTTATTTAGAGACAGAGTCTCGCTCTGTCCCCCAGGCTGGA
+
3252416224125302460216232444023132221/25232425023152403221022653212662542254435232121225454024423030.22242642/241450344/22120/653212221234221224242123
@chr8_54314582_1_1_0_0_0_9:0:0_0:0:0_4f7/1
GTGTGGACATGTTAACATACGTGATTGTGGTAATCACAATGTGTACTTCTATCAAATTATAACATTTTATACCTTAAAGATATATAATTTTATAAGTCACTTATATATTAAAGCTGAAAAGAAAGAAAAAATGATACACAATTTTAATCT
+
3222/533112444422/1/40122622334/243/230224221403132022241251041412614/31611302323233001241332532/2423532434245422202122223432.32/322140243032120220622
@chr8_12158433_1_1_0_0_0_2:0:0_0:0:0_4f8/1
CCATAGAAATATCTTAGAAAAGAATAATCCTTGCAATGGTAATAGTAAAAACCGAGGCTATGAGGTAGAAATGAGTTTGAAATGTTTATTGAAGAGCAAGAAAACTAATACGTGTGGAACAGAGTGAAAAGAGGGAACAGTAGCAGGAAA
+
22335202201133522415222143112321215153640-/42224322221223212215315.12433362100220221412272022323223321.4102354/6146212312425420234235244211325122/1355
@chr8_101678034_1_1_0_0_0_2:0:0_0:0:0_4f9/1
AGTTTAGTTTCTGACATATACAACCAAAAATTAGACTAATACGTATCTCAAAAGGCCACTGTACATATAATTTAAACGTTTTTGTTTTGCTTCTTTAATCATATTTTGTTATTATCACAAATTTATTTTTTAGTCCTGTAAAGTAGGAAT
+
23333424/12402330.213322345/4371/52231312321222121432432212122201262302413422353222/25512/32351231642151/212212243253112530224216116303327322303251321
@chr8_47162353_1_1_0_0_0_2:0:0_0:0:0_4fa/1
GAGAGGCCTATTTGGGAGGCTACCAGCATTACTTGCAGTCTCAACCCTTCTTCCCTCTGCGTACTGCAGCATCCCCCTGAGTCCCTGCCACCCACCCACCACACCCTGCGTCTCTCAGCATTTCCTGCAGTCTCACTGCTTATTCCCCTG
+
34316321223222/0/23232334721212461213461203.433/4655/2325241/022224321224241252433132/-4212224004/3323402052151122332222213351223243223232212253224232
@chr8_54909849_1_1_0_0_0_1:0:0_0:0:0_4fb/1
ATAGTGTGTTGTTTTTCCTCTTGTAGCTAATAGCCATTCTGTGGGAGACACTTTTAAGATCCTGAAACTGTCTTACACCTTAACAAATCTTTTTCCTCCCCTCCCAATTTAGGATCCATTGATTTTTTGCTCAAACCAATCTTTGTAGTA
+
524232412363170224123243602020527033220321112124341.42043323132/312623021122445231222242232252343/4550223/552212423133153222131512322244223/1/53263352
@chr8_33364287_1_0_1_0_0_4:0:0_0:0:0_4fc/1
TGCAACCTCCGCCACCCGGGTTCAAATGATTCTTGTGCCTCAGCCTCCTGAGTACTAGGGACTACAGATGCACAACATCATGCCCGGCTAATTTTTTTGAATTTGTAGTAGAGATGGGGTTTTGGCATGGCAGCCAGGCTGGTCTCGAAC
+
225223240.40224522034512120222014253222212222431230341331141222314222321262232/35422354032222512133322312223242327211012233123.282123251500/33/0252365
@chr8_78699108_1_0_1_0_0_3:0:0_0:0:0_4fd/1
GATGATTATGTGTCTTGGAAATGTTCTTCTTGTGTAGAATCTTGTATGTGTTGTCTGTATTTCCTGAATTTGAATGCTGGCCTCTCTAGCAAGGTTGGAGAAGTTTTTATGAATTATATTCTGAAATATGTTTTCCACATTGTTCACTTT
+
32426222722215343242034220325412122222532351122231431031322275251521622412312221222210124044334526323525335.144.50322122424320224422.14421212111132432
@chr8_108829988_1_0_1_0_0_2:0:0_0:0:0_4fe/1
GCAATAAGTGATTTCTTCTTTGTAGTGAGCTCTAATGCAAGGCATTGTCTTTTGAATAATGCAATGGAAATATTTATTTTCAGTTGCCCACCAGGTCAGCTGCCAGGTATTTTAAAAGAAGGGAAAATAATGCTTAGCTATAATTACTAA
+
12223/5213744342013221122322/532332323242414352/42522.231404224402234/6123223//222323342132252352224224133404511222325353321214322630233324-23425/4422
@chr8_116766979_1_1_0_0_0_3:0:0_0:0:0_4ff/1
GGCTGCATATCAAATTCTGGATTGAAAATTCTTTTCTTTAAGAATGTTGAATATTGGCCCCCATCTTTTCTGGCTTGTAGGGTTTCTGCCGAGAGATCCACTGTTAGTCTGATGGGCTTCCCCTTGAGGGTAACCAAACCTTTCTCTCTG
+
2253.313223012326212732402401230422210223042221.44224/2215122122523243237263014202332222523244122022/3302415214141252242222223012340432252413212241242
@chr8_23713971_1_0_1_0_0_2:0:0_0:0:0_500/1
TATAACAAGAATACATTTTAATTTATATTAACAGGTAGTATTGGTATTTCTTTAGAACCTTCTGGGCTGAGTGCTAGGGGACAATGTGCGAGGATAAATGAGAAGACATAGAGAAGAAGGTAAGTTCATTATTCTTGTCCTGAAGGTACT
+
313513202222222140145004343261132162522534231122324253332324/40252443384401211124225224235224253342-/3.253.132213/020423811322304320330214525532443512
@chr8_87763004_1_0_1_0_0_4:0:0_0:0:0_501/1
CTTTTTGCGGTTAAAGAGTCTTGCTGGTAGAGAGAAGCCTTAATGTTGATGGCCGCTGACTGACCAGGGCAGCTGTTGCTGAAGGTTGGGGGGATGTGGCAATTTCTTAAAATAAGATAGCAATGGAGTTTTCCTCATCAACTGACTCTC
+
1112324.21244023143221220243123336520224242341/322200022335044224/2321132/12222224242225204401/42224221031143322424.2224254223131222231530142210243231
@chr8_4301566_1_1_0_0_0_1:0:0_0:0:0_502/1
GTTTTTATATTTTTAGTAGGCACAGCGTTTTGCCATGTTGGCCAGAGTGGTCTCAAATTTCTGACCTGAAGTGATCGACCTGCCTCGACCTCCCAAAGTGCTGGGGTTACAGGCATGAGCTACTGTGCCAGGCCACCTCTATCTTACTCT
+
4222316/2212/232210432034123243552312222513422322123214200203322043224222822221142/1225160311122323160124233031253235324224212351432/23101520223/22137
@chr8_15712158_1_0_1_0_0_4:0:0_0:0:0_503/1
ACAACAGAACAAGTAAAAACGAGCCTTCTCTTTGCACAAATCTAATTGTTCGGCCCTTTATTTTAGGATGTAAAAGTATAAATTTACTTAAACTATTTTTATGACCTTTTGCTCAACTAGTTAACAAACGATTAAATAGTAATCTAAAAA
+
33441122623732222242212.31027411320232524421222/312141422412611235141743133132302330224222023/244211142221121244132343352421333.224232051/423203522221
@chr8_23518726_1_1_0_0_0_5:0:0_0:0:0_504/1
CCGCTGGGCTGCACAGCAGGAGGTGAGCCTCAGGTGAGAAAATAAAACTTCATCTGGATTTACAGCCACTCCCTCTCACACCTCTTACCATCTGAGCTCCGCCTCCTGTCAGGTCAGTGGCTGCATTATATTCTCATAGGAGCATGAACC
+
44322123134242221/3223230242134222235224144230043228224233322224/22244345222162122221326233240529/21240332402021452551/3531332325323134311242224103322
@chr8_146280132_1_0_1_0_0_1:0:0_0:0:0_505/1
CCTCAGGGAACCAGCATGGCACCTACCAGGCCAGGCTCTGTTCTTAGGAGCAAGGAGCTTCTTGCGCTAACAGTTCTGGCCTGAGACCTGGATTGAGCCTTGGCAGACTTCTTGTCTAAATGTTGGCCATTGAGTCTCAGGCCCTCTGTT
+
322332323142021321403231313221252633226172041431/5112151244012104332/16323423413212022233122423222/1622624433122//02165422102423/322252360222/22432231
@chr8_136454972_1_0_1_0_0_4:0:0_0:0:0_506/1
TCTTTCATAAGTTAACCAAAAGACATCAGGACTAAGTGTGGCGAAGGTCCTGGCTTTGTCAGATCACTTCAGATCTCTGTGGCCTGGAGCAATCCAGTACTTTCCTGACAGAAGTGAATACTAATCAAGAATAAGACTGAGCACAATAGG
+
.54313424105231522222224201132222043222432544214222022422265416/2122114113404322225122124233426102234434.204/2322101332633002321-212622431123123224253
@chr8_49930648_1_1_0_0_0_4:0:0_0:0:0_507/1
GCTCAGGGACAGAACTCTGATCTCCCTGGACCTGTGCCCTTAGGGAGAGGGATGGACACAGCCTCTATGAATCAGCACACTTAGTCTTTACTCCTACTAGGTCTGAGGTATCTGGGCAGTGCAAACAAGTGTGTTTCCCCCCAGTAAAGC
+
223152525225223122525232232212423433/4372215/4233201132241212253265063203313/20422/01202224606222312234512212152022021228342223534322322-521.223553222
@chr8_134327783_1_0_1_0_0_0:0:0_0:0:0_508/1
GCCCAGGCTGGAGTGCAGTGGTGCAATCACAGCTTACTGCAGCGTTGACCTCCCTGGCTCAAGTGATCCTCCCTCCTCAGCCTCCTGAGTAGCTGGGACCACAGGCAGGTGTATTGTTTGTAGAGACAGTCTCATCTTGTTGCCCAGGCT
+
13315012221223420252232322//23372/123232323/2132342233213122442252324/43125112223132223221140221204-62302143324443141204532322352311210/20223255227/15
@chr8_129074659_1_1_0_0_0_3:0:0_0:0:0_509/1
CTTTTTAAAAACATGGATAATGTGTTTGCTTGCCCAGTTCTCACCTTCTGTGAATTTATGTCAATCCATACATTTCTTTCCAGCTTCTAAGGGGGAAAGAGGCAATCCTTCACTTCTTTTTTATTTGTTTGTTTCCTGTTGTTGCCTGCT
+
12335146361222403466632453025122121224222242132022/223224112424233.420323214202421221453244031532420211423211423022242422212143222.211232220.554225237
@chr8_24028694_1_1_0_0_0_2:0:0_0:0:0_50a/1
GCAGACCATTGTTAGAGAACTTTGAAACCTGTGGTTTACTGGAGGTAATGGTAGCAACAACAAAACCCAAAGATAACTCAACTCCTGACTAGAATAAGTCAAGTCTCCACAACAACAGCCTGACATGCCAGTTTCCAGCCATGAATACAG
+
2354241114143221202.211433232234/341241205612143322245334226332222433242411317254210252234334632210332526222221255-1.023332602023205342444232350337354
@chr8_14914806_1_0_1_0_0_3:0:0_0:0:0_50b/1
TCTGATCATTTTCTTTTCAGGGACTCCCTACTTGGTGTTCCTATTAGACACCATGACCTTAAAAGTTGTTGTCATTGAAACACACAAACACAGTATTTCTATGAAGTAAAGAAAAGATTTCAATACTATTGCATACCAGAGATAATCACC
+
3423332253203432143110455274322125222322/32223722211012033220212/35/42312222102722.35400022422224232222222,3255270203422223204322533141225232107123524
@chr8_17441205_1_1_0_0_0_1:0:0_0:0:0_50c/1
GAGAATAGGTATATGCAGAGATCACATGGGGAGAGAAGAAGCAAGAGAGAGAGAGAGGGGAGGTGCAAGCCTCCTTTTAACCAGCTCTTACATGAATTAGTGGAGCAAGAACTCACGCTATTAGTTCTATTACCTCCAGGAGGGCAACAA
+
12045532222.22423223331230.322075640213.43444265121322020202211331532172312242223422513022204346232554224323222325/2355/334531442222232223522113504223
@chr8_14820120_1_0_1_0_0_6:0:0_0:0:0_50d/1
CATTTTTATGTATCTGAGATAGTTACTAAGTAAAGAAAGTAAGACAGTCAGTAATCATTTAAGTAAATGCTAAATCAATTGGATGTGAAAGATTGGCACCGCGATAATTGTCTAAACAGCATGCTTAAACATGATAAGGATCAATGCAAC
+
2236/262.4431422122621221236322/3323627/523331-16220245122225022252332223502055152220552.3324222445221254304462/16242422211222105325422220334142422231
@chr8_99638469_1_0_1_0_0_2:0:0_0:0:0_50e/1
AGGAAAAGGTGCCATTCAATGAGAAAAGGTGGAAAAGTATCACTGAAGAAAAGAAACACTCTCTTCCCAAAAAAGGTAGAAATACAATCAAATGTTTCAGAGCAGGGATCAGAAAACTTCGGCCCACATGCCAATTCTAACCAGTCTCCT
+
252724152422415524323230772202444422402754322022213721230213232212462252/22420405216514364424337231253143422402143221033122214323123222222122203324425
@chr8_57417507_1_1_0_0_0_3:1:0_0:0:0_50f/1
TGAAGCATCGAAATGTGGGCAGCTAAACAACACATTTCTTGTGAACCATAGATATCCCAAGGTCCGAATTCTAATTGTAATTATCCAGATTCCTAGACTCCCATTGTCTCTCTCATGCTTAATGTTGGGAACTCTACTATGCACCTCATT
+
462/202115/220127222134022312124632-23/143323322-23432225822143422322502122112242426434422234204526224024361325327324222332022552/2225452311330322533/
@chr8_101298354_1_0_1_0_0_0:0:0_0:0:0_510/1
AATCGCATCTAAGCTGTTTTTCTGTCAGAATACTGTCTTCTGCTCAAGTTATTTAAAGCTACTATTCATTATTCCTATTTTCTTCCCACCTTTTTCTTGAAAATTTAGCCCTGCATACGTCCCAGAGTTTGCTTCTGCCATTACACCTGG
+
20123223221122222.320213562242474026282626212366533144101422362202304632512224/23032442426421222522342232222523341402432234232332237301231628442344222
@chr8_137806627_1_1_0_0_0_2:0:0_0:0:0_511/1
GACAATGGGTCAGAAGTGATTTTGATTACACCAACTGTGGGCTGATGTAAGCTTCCTTCATTTTCAACCATTATCACCAGGACTTTTAGCAATACCTTGAAATTAGAAAGTGACTAAAAACAGAAAAAAAATCTAGTTGATTGCGATACA
+
1122224421326214233421323214240412142432122123152541224202330322227443350241132141123122/2008112552051612222223.2.4132342330132/2221211113432431323020
@chr8_63618391_1_0_1_0_0_1:0:0_0:0:0_512/1
TTTTTCTCCCTGCATAGTGTTTCCTCCAAGTTGCTTTAGATATTTTGTTGTTTGTTTGTTTTGATCTTTATGGCAGGAGCCTTTCCACAGGTTTTCCTCATCTTTGACTTTCTATGCATTCCTGTAAGTAAGGGATTTAAAGCCTGATTG
+
42426/0342,220142262202232140265241113102421253121221122204333404152512.232212425.231121-3125201002331220042/23240421320212822.25134212322532635220222
@rand_0_0_0_0_1_1_0:0:0_0:0:0_11b1/1
CGTGGGGCTTAGAGAAGGACAGGCTGGCTAGACCATCATTAACTTTCCCGGAACTGAATAATAGCCTGACTGCATTTCACGAGTTGCCCCCTTTAATTTGAATATGCGAGTAAAGCGACTAGGGTTCTTTATAGCAGGAGAAAACTAGCG
+
311274632423322430551454532/0123-2023242231313202212232514232123212234.1243.2322104321-2226252212420211226113/11134/2/12355224132042105312422135344502
@chr8_85313058_1_1_0_0_0_3:1:0_0:0:0_514/1
TTGATGAGTCATTGGTCATTTTGAGAAGGAATACCAACTAAACACGCCAAGAAAAAAATGTATACATTTATAACAAAATGTATTTCCTTATTAAATAATAAAACACATGACAACACTTTTCCTACTTATCTTTGTTACTTGACACATGAA
+
2444642144.502614254212262072235022202223212461014/452342222233215412220131372254223125222425022624214232232321423002131043222221352034522212123221212
@chr8_66367771_1_0_1_0_0_4:0:0_0:0:0_515/1
GCATTTCATTACAGCTCAGGCAGCCAGGGGCTTGGGTTTCAGGGCAGTCTTCTTCAGGAATCTTTGCCATTTTATGGGCTTGCCAAGCTCTGGGTTATAATTTCCGTTTTCTTTCCTCTCAACAGACAAGCCTAGGTGAATTTCTAATAA
+
261240214222321344234/221222203334421031212221/52244/14122461124271233145/42501233622222/132031223222251221240225311451203305465233432/132354121132120
@chr8_78227541_1_0_1_0_0_4:0:0_0:0:0_516/1
ACAAGACTCTGTTCTCTGAGAACAGTTACATGCCCTTGGGTAAATTATTTCACGTCTCTAAACCTAAACTTCTTCAATTATAAAATGTACACAAAATTACAAAAAAAATTGCTTTGCAATAATGAAAGTGGCATTAAATTCACTAATTTG
+
2250/423//52/721.2012222422323415232232132645432213332226240123251224530265131422/06422253254435400222322213222241231225224251622324324446528.21550232
@chr8_8890954_1_0_1_0_0_3:0:0_0:0:0_517/1
ATACTACTGTCTGGCCCTTTATGGAGAAAGTTTGCCTACCCTTACCTCCCTTATGTAATGCAATATATAAGTTCCATCTACAAACAATAAATGCGACTGTGATGAGAGCGTAGAGCTGAATGTTAAGATACAATGATACTTGCATCAGAC
+
2222222225025231433112103224.2252262.32231020/2234302222032243322254222334/2221022124213142222224232223351230213423363525422742322022541524422/6223423
@chr8_106893613_1_1_0_0_0_2:0:0_0:0:0_518/1
AGAGACCACGCAGGGCTGGAGACCTTCGAGATATCAGACAATATGGAGAAACCTCAATGAACCCACAAGGAACTTAGTAGAGCAGAGTAATTCCCACTCAATCCACAGTACTCTTCAATCACGGAATTTAAATGAGAACAAGAGAAGACA
+
60543224222/34453524/63522/2041052424334222560244243003455231263232.12501331242640220/2241331421312151263302304132404/52251323325244422543324224216141
@chr8_105619074_1_0_1_0_0_5:0:0_0:0:0_519/1
TGAAAATGTGGAAGTTACTTTGAACCTGGGTAACAGGCAGAGGTCGGAACAGTTTGGAGGGCTCAGAAGATGATGGGAAGACGTGGGAATGTTTGGGACTTCCTAGTGAGTTGTTGAATGACTTTGACCACAATGCTGATAGTGACATGG
+
2333023/2220420332235323215221632253222134332221222322303/7552123242604342222432193241222650243044522442413224321-132724232233/42223413/34202224412042
@chr8_13002328_1_0_1_0_0_1:0:0_0:0:0_51a/1
TCCTACTGGTTCTGTTTTTCTGGAGAACCTTGACTAATACAGACCCCTAAAGAAGAACTGCCTAGCCATGTCCAGTAAACACTCAGATCCATGAGCAAAATAACTGATTGCTATTGTTTTAAGCCATTGCCTTGAAGTATTTTGTTATGC
+
02212232422422532326326122122312/22464112/222531/544422.3210111627113121121242430402432233433122311303221330/24332432231521642323336/2/205313305853555
@chr8_20433990_1_0_1_0_0_3:0:0_0:0:0_51b/1
TCCTCACCACCTCTCAGAGCTCACGGATTATAGTAGAAACCTCCCCAGCAGCGTTGGCCTTTATATCCCGGTGTGCTCCATTGGCTGGCTCCAACCGGTTTATCAGCTCAAGACTGTTAATTTACCAATCTGCAAAGGTCCCAGATGAAA
+
582314233102632512204224162520222.2022252.121433133324/44/50312232222322/0233412122021023122524//21/26214272433440240444243831233131222242002443112037
@chr8_117077012_1_0_1_0_0_4:0:0_0:0:0_51c/1
TACTAAAGAACTTTTATTTCAGGAGTATCACTTAGGCTGAGCCCTAGGACATAGTCCCAACCTATTTTAGTGAGAATTTTGGATTTTTTACTCCCTGATTTATAACTCCAGATCCAAGAAGCTGAAAGTGATGTTTACCTTCTCAGTCAT
+
5602/3122043122/51222202//222145324130222641365132402174227032032224225221352336306/524222421125123552451321237/2202144313424452203/121311405312212144
@chr8_43741236_1_0_1_0_0_6:0:0_0:0:0_51d/1
ATTGAGTACCTGAACAACATAAGCTGATTCGGAGACAATATTTACAGGTTGCTGAAAGTCTTCTAACCAAGCTATAACTGGCTGTAATTCAGCCCTGTGTGCCAATTGAAAGTCAGTTTGAGTTATTCTGTTTTTAAGTCCTACATAAGC
+
010323222223533211/36311.42351242/32243422123033232002.5321322202241441/26102344622131423.23//3022401202434352312432232244323204313412454421022/13233/
@chr8_88736256_1_0_1_0_0_1:0:0_0:0:0_51e/1
GATCCTGGAGCAGCTTGTCCCTAACGTATTCAATATTTAGCTCTCACTAAAAAGTGAGACATGTTTGGTTTTCTGTTCCTGCGTTAATTTATTTAGGATAATGGCCTCCAGCTGCATCCATATTGCTGCAAAGGACATGATTTCACTCTT
+
3.2211740223312342223222322115332141232512226.2062425521142213761/422211123480133423124125220222034324205222255253233521543625232/0.122312321103203363
@chr8_128023501_1_0_1_0_0_1:0:0_0:0:0_51f/1
TAATTAACTAATTCCTTCTAACCTCATCTCCCCCTAAATAAGGCAAATTTGCTTGTCTTGAAAGTAGTTTTAGTTATCAAAACATTGGCCTTCTTCATGGTTTTTGGATCCTGACAACTATCAAAATGTGGCAAGCAGCCCATACCTGCC
+
53124212124213502332525315102232144122421315220223223323/41/251/2515/4122212233222534112//02020/22223/260/22232241223/45227533332551262254232242223631
@chr8_34618088_1_0_1_0_0_4:0:0_0:0:0_520/1
CAGATGTCTTCTAACACCCATGCTGGAACTTAGATTTATTATACCTCCCGCTTTGTCAGAAGCTAAACTCTGAGTTAGCCATAAAGCATGGAAATATTTACCTGTTGGGTTACATTTCACAAAATACACTTGACCTCCTCTGATTTTGCT
+
311323322424324132322222232122334172542342325130232262633203623200331153322223371222232123435112514152151226523332256501532227342/2453221252.224241252
@chr8_23271813_1_1_0_0_0_4:0:0_0:0:0_521/1
AAACTTATACATGAATGTTTACAATAGCTTCATGCATAATAGCTCAAACTCGGAAACAACCAAGATGTCTTTTAATAGATGAATGGGTAAATAAACTGTGGTACATCCCTACAGTCGAATATTATTCAGCAATTTGAAAAATGAGCTCTC
+
21502.124236402/13332/324322244//1252312540423612043222242223222242621231362222121222123/553122302312424334122324302222022452226131334113/13/1/3222425
@chr8_18569062_1_0_1_0_0_1:0:0_0:0:0_522/1
AGGATGCAATTCAACACGAAGAGCTAACTATCCCAAATACATATGCACCTGATACAGGAGCATCCAGATTCATAAAGCAAGTTCTTAACAGACCTACAAAGAGACTTAGACTCCCACACAATGATAATGGGAGATGTTAACACCCCATTG
+
20025242162-412326251455214321134227323122432264245522244222342433122223734122/13232215047311222421232203134621454225214205214224042344/2215320326240/
@chr8_83901514_1_0_1_0_0_2:0:0_0:0:0_523/1
TATATGCTACCAATGAGCAATCAATTTTTATACTTATTCACCCATAAGTGCTTAACTGTAAAAGAAATATGACAAACTCTTAATAGAAAAGATAATGCATTCAGGGTAACTATGCAGCACAGTAGTATCACCAGAATACCTGTGTCAGCT
+
63542240321.04330131212424344503020162212223/2243263212422232222224323012422413245533221141400523222333344221222231/012523/2142252151321214/340341/221
@chr8_17922292_1_0_1_0_0_2:0:0_0:0:0_524/1
ATCACATCCAAAATGTTTATCAACATGCTTCATTTTGAATTTGCTTTTGGGAGCGTAAATATGATCATTTAAAACATCTGGCTCTTGGCTGTTTGCTGGACATATATTTTGCCCAGATTTTTAAAGTGTGACTAAAATTTCTAAGGTGAA
+
1522252222/13422342122231222242102142053/1023.612302424221222722112230407313/2242126223252023/2242212132232633/2252224/228226433252422424253233/232324
@chr8_120034140_1_0_1_0_0_4:0:0_0:0:0_525/1
GATTACATGTAAGTGAATGTATATGAAACAGGTCAACAGAAAAGCCATCTCTACACTTGTTAGACAACATAATTCTTACCCATAAAGCAGTCTTTAGGGAAAAAATTGTCAAGACCATTTTATAGTCAGTAGCCTTTCCTCTAGAAATCC
+
34222420701362120/0312022022212235428025022435411212025754523332233202221226121120/22442242/344225/242320022241632362223212562/34-00303533441142123111
@rand_0_0_0_0_1_1_0:0:0_0:0:0_11b2/1
ATAAAAATACTATCTCTATGGAATCGCGTCTGTCTTACTGTCGATCGCGCCGCCCAGGATTTCACTAATTTCTGTCACGCGTTACCAGTGTCAAGATTGGGGAAGTCATGGCGATCTCACTCTGCAATGCAGAACGTTTTTGTCCACATC
+
34316312221432321252223322035/42314221241122/1121241232001212322/43423130431044314247262223325320421352220311272342204.2233122230432422320300440120104
@chr8_103345721_1_0_1_0_0_3:0:0_0:0:0_527/1
ACTAGAAATCCTTCCTCAAAGGGGGACGGAAAACTGTTAAAAATATGAGACATGAAATAGCGGCCAAAGCTTTAAAAAACACTTGGCCCAGCAACACCAACTCTATTAACTGGCCACACCTAAGTTTACTACTTCATATTGTGAAAAAGT
+
3/5313132/12223452243104.326612354215121642424/62232122243274143012233312//24131243443414331204212.62222212234141/542530524242310232234302054222314133
@chr8_119024978_1_1_0_0_0_3:0:0_0:0:0_528/1
TTAGGAAAAGGCTTTTAATTTGGGTATGATTACAGTCAGAGCAAGAAGGGTGAGTTAGAAAATGGAACAACAGAACCTCCTGGGGTCTTTTTTGTGAGAAAAATAATAATGTTTTGGTTAATGTTACATTGAATGTCCATTATGTGCCAG
+
44033267325341223254331323102372322.223222305510554021210312263422512123/22365211063252631324322322321352224250402233-4/4111/2322235232045420101312522
@chr8_37014023_1_0_1_0_0_6:1:1_0:0:0_529/1
CAACTAGAAAGTGGGGCCTATTAACACACAGAGAATAGGGCAGCATTAGGGTGAAACTATTTTATCTTTTTCCCTTTTGCAGATTTTGCTGAACCTAAGCTTTGTATAATAATAGAGACTCCAGGATAATCTAAACCGAGGGCCATCCCC
+
25222322232042224225153240262/212422274142320423523312425151324132040020222/23.00242321223234322316422222622422333522312320114-04241252115302415432262
@chr8_100229940_1_0_1_0_0_8:0:0_0:0:0_52a/1
AATCCTTCCAGGATAAAAATAGAGATATCACTAGAACAAAAAAAGTATGAAAAAAGAAGGCTACTAGTTTTGGTAGTGACTAGGGATGCTTGGGGCCATATCAGGTTGTGCCAGTTTGTTTACCTATTATCTATGGTGACTTTTGCACAA
+
2322221515455301532042241.232130133421100222031536233.653226213215222/3122.26201/3221425/3632/322253232221224431/2-02/200223366432652243223342342113/2
@chr8_93920380_1_1_0_0_0_2:0:0_0:0:0_52b/1
TGATGATAATGAGTGTGGCTAGTGTCAAGTCGACTGTTGAGAAAGAAAGAAACAGTGAGCTTCTAGAAAATGAACATTTATAAAACAATAACCAGATATTCACGTGATAATGAGCTTGAGCAGCAATATCAACAAAGGGCAAAGATGTGG
+
2525233223235320122226233/23333002321534512222462244230450832140422322125221354233212523526/3432122222/225122222-/242267102/23222423042145012353222234
@chr8_26179387_1_1_0_0_0_5:0:0_0:0:0_52c/1
ATGTGTCTATCATTCTCTGTATGTATCGTTAAAGAAAAGGGCATGTGTTTATGTAATATTGGGTACTGTGTTGGGTTCAACCAGAAAACACATTAGAACCAAGTACAAATCTTCGACCGAGGAGGGGAAATGTTGACATTGTTAGTTCCT
+
2421613424822022221423355021232342263162420346333312040/224122323243/421452233222116412336210533/222222226252210224421123332313210/.241270433543425232
@chr8_110183894_1_0_1_0_0_4:0:0_0:0:0_52d/1
AAAGAGGACATTACGTAAAAACTAAGGAGATCTAAATAAAGTATTGGCTTTAATTCATAATAATGCTTCAATATTGGTTGATTTCAATAAATGTACCATCTTAATGGTAAGATGATAATAATAAAGAACTGGGTACAGGATTATAGGTAT
+
042324424205223423134321731424223422/243220242222242223325127236233456333220/32/2014213042622./43021335322113/320322334/222/5224152226223020332226/523
@chr8_65034160_1_1_0_0_0_3:0:0_0:0:0_52e/1
AGGCATAATTATGACTTCATCATGGTCTTTATTTGAAGATCATGTGTGATCTCAGGAGATATGTATGGGTTCGAGTTGACAAAGGGTGGACTTGTGATGGTTAATACTGAGTATCTACTTGATTGGATTGAACGATGCAAAACTATTGAT
+
4142413224506/462224122423513210461002612012311521242202122242012220420431014212132153352344343422282.2222142223132221234321..2602/3/43323244441022445
@chr8_24192796_1_0_1_0_0_4:0:0_0:0:0_52f/1
AACAGATCATGGCTTTAATTTATGACAATGTAAGCTTCAGTGAAATGACACCTCCAACTTCTATGCCCAAAATGTCCAAATGGAAAATATTAGTGTTAATTTGAGGTATCAGGGTAAAGCAGGTAGGGAGAATAAAAAGCCTTCTATTTT
+
243540243124224284322282104444942/120524242230/54222121/232232161212432253252332213414221113203234750312/315050224332322001032142142263242342212821312
@chr8_119209265_1_1_0_0_0_4:0:0_0:0:0_530/1
GAACACTACACCCAGATGAATCAGCACATTCAGCACATGTGAGAAATCAAGTATTTTCTTTTTATATTTATAAATCTTAGTGGTTTTTTTTTTTCCGGCTCAGACTGTCCAAGACAAACTGCACTATTCGCATATCCCCAGTTGTTTGTG
+
5/2242424.412323242426110842021211/623132232527205531//21224/001/1153424133325215/43322227132002-31320332423123123222543247424/62423362344223225220522
@chr8_107539935_1_0_1_0_0_2:0:0_0:0:0_531/1
GTCTTTTAGGTGACTAACATATTGAATTTACTAAATTTAATAAATGCTTATAACATTTTCATAGAGTGAGTGGAATTAAGTCTCTGGAAGTTAAATGACTTATTCATGGTCCTACTGTAAATAGTTTCACAGCCAAGGGAACAATCTAAG
+
4224534634222518/3/43343226332632/244032224302253422412513122343322240232225523513111113203/23224224140210022140350212222/135432212322221244/32.220/44
@chr8_12675257_1_1_0_0_0_2:0:0_0:0:0_532/1
CCAGAAGGTCAGAGTTAAAAGGCATTTAAGTCAAGTGATTAGTTGAAGTACTAATAGAACACAGTATTTGGAAGCCTGCCTTGTTTTTCCAGTGTTCATTAAAGGGGAATCATATCATCAGTATTCATCCTCAACTCCACTCCTCTCAAT
+
2.212334214322/02122325022414230612222435223023212534/213225406224176322223/6/551251/2423642263035423442/13226/222315322033452123732435242.55245226122
@chr8_133817487_1_1_0_0_0_3:1:0_0:0:0_533/1
AATCCCCTCTTCTATGAACACGAACCAGGCTAGAATTTTCAGTGTTTCCTAACAGCCTAACACTGCTATTTCCTAAACTAAACTATAAGAAACCAGATGGAAATAAATAAGCCCAGATTCTTGTGACCAACCTGAAGAGTAAAAATTAAA
+
23334532332324/434211433.51042111/65403262222215043204.16235441522254722/522214232662122233105-124122233232421361452204335342/1422436213.4231221517122
@chr8_63995486_1_0_1_0_0_4:0:0_0:0:0_534/1
CCACAAAGAGATACTATCTCACGCCAGTTAGCATGGTGATCATTGAAAAGTCAGGAAACGACAGGTGCTGGAGAAGATGTGGAGAAATAAGAATGCTTTTACACTGTTAGTGGGAATGTAAATTACTTCAACCACTGTGGAAGACAGTGT
+
1/2352110334.72141542213222318420223213353411042422233/.122421411-53/24225272414224232322526238420211042221023/3/13053422105.321022235563240131252-422
@chr8_35456225_1_0_1_0_0_3:0:0_0:0:0_535/1
ATGGAATACTATTCAGCCTTTAAGAAGGAAATGTTGTCATTTGTGACAACATGGGTGAACCAAGCAGGCTGTATGTCAAGTGCAATAAGCCAGATACAGTAAGAAAAATACCACGGGATCTCACATCTCTGCAGAACCTAAAAAAGCTGA
+
3252245326223124426224212651145235515/1505310336423252428222002513132220220225324.10521222301,3240024332131223222234134112302151/442424/22243125422021
@chr8_131304268_1_0_1_0_0_3:0:0_0:0:0_536/1
CTGCTGGAGAGGAGCTGAACTGAGAACTGAACTCGAAACTGAAGAATTTGAGTTTTATTTCTTACCCTTTAGCTTCCTGCCCCTACTACCCTTTTGGATGCTATTAAAAATCTATAAAGAGCAGACTATAGGGAAAAAGTTAAGAAAGGC
+
43122231/22421322225432434232102352.23302221920/2225212542222342703/-15245233232122121223033225246204032421221051635223311/4/21422330252024/22240124/1
@chr8_24140758_1_1_0_0_0_1:0:0_0:0:0_537/1
TTATTTCTTGTCTTCTGCTAGCTTTTGGATTTGTTTGCTTGCTTCTCTAGTTCTTTTAGTTGTTATGTTAGGGTGTCAATTTGAGATGTTTCCAGCTTTCTGATGTGGGCATTTAGTGCTATAAATTTCCTCTTAACACCGCTTTAGCTG
+
22422223324/3254/4234022/2004775222122395322224232533402-26725243235222422134436222/344107103234/6530223/332352344132224221604424344221322232231120422
@chr8_137212325_1_1_0_0_0_3:0:0_0:0:0_538/1
CAATGGTTGCTTTTTTGCTCTTTTATTTAATGGCATTACAGCCACCTTAAATGTAATAAATACCCCCTCTGCCTCAAAACTCTTTTGTTGTTGTTGTTGACTTCCAGTACACCACCCTATCCTTTTTACACACCAGATTCTTGGTGACTT
+
342423502720252112031433325224583/.220152502333241541/5234.12413.51520253121432331/212/2344532222/212320233111132332222322310243021131323521026322/142
@chr8_116549051_1_1_0_0_0_5:0:0_0:0:0_539/1
GTGTCAAAACAAATTCAATTTTCCTTTAAGGCAATTTATAACGTTATTTAAATGGAATATAAAGCAAGAACCCCCTATATGTAAAATTCTGACCTTCAAATTTATGTGAATATTTTGAAATTATTAAAACATTAAAAATGCATCTAATTC
+
42513522422203431542232140444202542502476441/12.2251201224122423222222112720440223116221312/2122422232213133221292243132432724340241252024152115324236
@chr8_121345074_1_1_0_0_0_4:0:0_0:0:0_53a/1
GCAATAGAAACATATAAGCAAAAGCATGACAGATTATTCCCTTTTTGGACCATTTATCTTCAGACATGACATATGCATAATCTGATCTTCATCTTTATCCTAGAAGCATTTCCAATTTCCTTTATGTATTTCCATAGAGTCCAGTGCTGA
+
035074722.132103620542144340542103223323521522325142.2.260120311222113432235300222111425452212/32404441116352-330222123131261240123232321233123/1/2222
@chr8_76944134_1_1_0_0_0_3:0:0_0:0:0_53b/1
CCAGACTGCTGGACGATACACAGTACCTAAGGAATAACGTGACTTTTCTATTTCGGGTCAAAATCATGAAAGGCAATAAGGAGGTTTATTATGCTTCCCCTCACATGAAAGCAAACCTGAATAATTGTTTTTATTTTGGGGAGTTAGGAG
+
03514423.12230222332174822..223522453/3312322242025252143332/2424221212226252332442242633402532222/3242422314212043320222522322200246237222.2124422021
@chr8_29361806_1_0_1_0_0_2:0:0_0:0:0_53c/1
AGAGAGTTAGGACATTTCTAGAAAATGGTGGAGTAAAATTTTAGCATCTCCCTTTCCTCCCCTTTTTATTATTCATTGAATTAAGTTTAGGTTGATTAATGGATATACTCGCTTTTCCAGGAGCCTCCTTAGTATTGACTTACAATCCTG
+
416223244420630542133352432323/34052011003032322123522222032.31223243221423031022126/21222203212542052251430326261202142525/4303/343131220146241122234
@chr8_72339386_1_0_1_0_0_1:0:0_0:0:0_53d/1
TTCTCTTGAAACATCGCAATTTTTCATGTTTTTCCCTTCTCTTTTTGGATATTGATGTTGGTTGGCCTTGCTGTTGCTTCGGATGGGAGTTTACACGAGGCAAGCCCTGCTTAGCTGCATCAGCTTGTGTAGCCTTCCTCCCTATGTTTG
+
344032225204621424331322324706054222052013352322/206322326133213406422122202132/6312220223232.242611422225223224261323222323324252232333/230524/224122
@chr8_25276794_1_1_0_0_0_4:1:0_0:0:0_53e/1
AAGATTTAAATCCATTGGGCCAGAAGGAATGACCATTACTAACATGACTTAAGTATAATTCTGCCATTGTAAATTTATAACCCATTAAATACCTGTAAATGGTATGAATTTCCGAAATCCTTACACCAAGTTGCACGTATTCCATAATAT
+
614112224321222423232332222142451.22642223241/53251422122252.172452/21141260323151233234643646123411322422120/2246043230003322233222212131233224361201
@chr8_14040289_1_1_0_0_0_3:0:0_0:0:0_53f/1
CAAGCGATTCTCCTGTCTCAGCCTCCCTCCTAGTTGGGATTACAGGTGCCTGCCTCCCCGCTCAGCTAATTTTTGTATTTTTAGTAGAGATGGGGTTTCACAATGTTGACCAGGCTTGTCTTGAACTTCTGACCTCAGGTGATCGGCCCC
+
6222441522242232335220212625341214051224244354023243.2612433/34232223233553422131322364374813532126030221/22231222212204241420343358532022224403013240
@chr8_81149614_1_1_0_0_0_5:0:0_0:0:0_540/1
CTGGTCCCAAACTCCTTGGCTCAAGTGATCCCGCTGCCTTGGCTTCCCAAAATATTGTGATGTACAAGCATGAGCTACTGTGCCCAGCCTCTTTTTCTCTGTTTTCAAAAGTCCATAATTTCCTTCTTGATCTAAAACCTTTTTGGCCGT
+
30021332115225214432/4228221333214220413253212212032313322332223322/223326053444134212142323372124223322223314/324022321212505240730433122024232122704
@chr8_115382603_1_1_0_0_0_4:0:0_0:0:0_541/1
TCCCAACTATTCAGGAATCTCAGGCAGGAGAATTGCTTCAACGTAGGAGGTGGAGGTTGCAGTGACCTGAGATCACACCACTGCCCTCCAGCCTGGGAGACAGAGCAAGACTCCGTCTCAAAAAAAAAAAAAAAAAAAAAAAAAGAAAAA
+
222264242323351210244343322254343432121/42143434/10403330/32212/323/25613027533222120510/4203545132251313222513203422162222014223123255523451/23232132
@chr8_138695927_1_1_0_0_0_3:0:0_0:0:0_542/1
AAAGTCTGTGGTAATCTATAGCAGTGTCCTAGGACTTCACCATTCACTGACTCACCCAGAGCAACTTCCAGTTCTGTAAGACGCATTCATGGTAAATACCCTATCCAGGAATACCTTTTTTATCTTTTTTTTTTTTTTTTTAGCTTTTTT
+
452322/34423143232422222204505360220022142413262220045122221122125232131224222155323623431043420412343120204033012-2342343414222423330620222-352141211
@chr8_121400039_1_1_0_0_0_5:0:0_0:0:0_543/1
CGGTGGACTGGAACAAAACAAGGATTCCCATTTTACATCTGTTCAACATAGTACAGGAAGTCCTAGCCAGAGCAATCAGGCAAGAGAAAGAAATAAAGGGCATCTCAATTGGAAAAGAGGAAGTCAAACTATTGCTGTTCGTTGATGATA
+
3/43325333302224.127222422232622442132635021134304342.1332133220222222242474443224411242224054213223223233322422/2151224552/31204222222-342/22461.4323
@chr8_122581817_1_0_1_0_0_2:0:0_0:0:0_544/1
CAATAAATAATTTCCTCAATAATTTACTCAATAATTATTTGAGTAAATAATACAGGCAAATAATTAATATCTTTGCTATGTTAAATCTATTTTGATTTTGCTATTAATTTGATTCACAGTGTGTTGTAAAATACAAAGTATATAATTTAA
+
332245-1133242242312320224204/0110214673323212222331443263235222322014230113120342200311236102421434412342233201323022332552117232262512221212446235/1
@chr8_62845123_1_1_0_0_0_2:0:0_0:0:0_545/1
ACATATGGACAGATGTACTTTTCAAAGACAAGACTCCTATATGGCACAAGTATATTAGTTTAGAGCCAGTGATGATTCAAAAAGTGCTTCAAGGAAGGATAAATATGCTTCCAGAAAATTCCCCTTTAAAAAGTATGATTCTAGAAAAGA
+
3/32014223/2451/4463342234234112524113562132222225083262232123//041352261312342337/10043512/31423264.3235/312025123034234124242334021332/.250225612341
@chr8_29971967_1_1_0_0_0_5:0:0_0:0:0_546/1
ATGTCATGTAAGCTGGGCGCAGTGGCTCACGCCTGCAATCCCAACACTGTTGGAGGCTGAGGTAGGCAGATGACTTCAGGTCAGGAGTTCAAGACCAGCCTGGCCAACATGGTAAAACCCTGTCTCTACTAAAAATACGAAAATGACTTG
+
24232322222222423235.1251223132422/32413201323422301122352313232553222223541432332732043220112321.3121022140.20442202216231522224452201224223323341131
@chr8_30149287_1_1_0_0_0_0:2:0_0:0:0_547/1
TGCATTAACTTTTCTCAAGGGGTAGAAACCTCTGTTTCAAACTATACTCTCACAGAAACTTGAAAACATGAACAGAGATGATAACTAAGTAGGGCTGAAACACATGATGGCAGCAGCCCAGAAAAATGTCTACGACCCCCCCGAGGCCAC
+
122335//43394514451142420265232232.4412441241/3-22/2161212623252015762243223252323315.2222121222527520100342312433425210202.30137/125213/2323223522256
@chr8_131002728_1_1_0_0_0_5:0:0_0:0:0_548/1
GCGGATCGCTTGAGCCTGGGAGTTTGAGGCTGCAGGGAGCTGTGATCCTGCCACTACACTCTAGCCTGACAGAGTGACACCCTGTCTTGGGGAAGAAAAAAAATACTTACACACACACACACACCCACACACACGCATACACACACACAT
+
225/26232145123/2125/4302/022230342.322452434231413102351562312//42102255232215322.52111412236243142/21242622423321231341.15265712224205257222262311.3
@chr8_15942847_1_0_1_0_0_3:0:0_0:0:0_549/1
AACAACTCTTTCAATACCCACTTTGGAGAAGAAGTTCATATTCTCAAACTTCACAGAATTTGCAGGATGTGGCTCAGAGCTCTGGAATTTATTCCCAGCTAAAATAATAGCACACGCACAGGAAAGGAAAATGAAGTTTTTCAAGATTAA
+
5503242233022212323542205200205340522/22305236020642301126233241014002231410155232222331626435221/531,23-2/5/2112703225212447262142/32242232334/223526
@chr8_14326354_1_0_1_0_0_3:0:0_0:0:0_54a/1
GCTGCCCATCATCTAACAAATAATGAATATAAAGTAATAAATTGCATTATGCTTAACATGTATCAGGCCTCATGTATACACTAACTTTACATACATTCCATTGCCATCCTTATTCAATCTACTGTTATCCTGCCTTGTTTCCACTATAAT
+
3231125342442322322133224.3042551522523220424342233333264352323465423334444/22203550223234221241230524625423030221/21455123454322226364223233444655434
@chr8_36005031_1_0_1_0_0_4:1:0_0:0:0_54b/1
TTTTCTCCTTCTCTTTCACTCCTCCTCCTTCTCCTCCTTGTTAGGAAGAACACTTAAGATGTACTTATTTTCTTAGCACATATCAAGTATGCAATACACTATTGTTAAGCATAGTCACCATGCTCTACATTAGATCTCCAGAACTTATTC
+
2453243324252233122022322324233220144203232/232422232412/53324152424021224220222111431343433133362622523423212412222334230146.222/22211133221122202534
@chr8_38742906_1_1_0_0_0_1:0:0_0:0:0_54c/1
TGAGGTCAGGAGTTTGAGACCAGCCTGACCAACATTGTGAAACCCCGTCTCTACTAAAAATACAAAAGTAGCTGAGTGTGGAGGCACATGCCTGTAATCCCAGCTACTCGGGAGGCTGAGGCAGGAGAATTGCTTGAACCCGAGAGGTGG
+
602312/2325231333563251422304/1724234323140232333/4422321237//5163224131/202322/5615334422253023452352323202.23432221522334210224223222252433343141225
@chr8_111954969_1_0_1_0_0_4:1:0_0:0:0_54d/1
AATATCAGCAATAACTTATTTTGTTAAGTCCATTAAGAGTATCCAAGTAGTATGTTTAATTCATAAATATTAGAAAGTAACAAATGCTGGGAATGTGCTGAAAAGGGAGGATGCCGGTGCACTGCTGGTAGGAAGATGACTTGCATAACC
+
3312412101037233432443221433263243852322441222331863121541222567332/2233220552420120211304131122/3122321501432202/425322341343221242224423252242/32325
@chr8_126569401_1_0_1_0_0_0:1:0_0:0:0_54e/1
TCAGAATCTGCATTCCAACAAGATCTGCTGATGATTCCTGTGCACACTGAAGTTGGAGGAGCCCTGCAAACTTGGCTGCACATTGTAATCTGGGGAGTTTTAAAACATTGTGATGTCTGAGACCCACTCCCAGAGATTCTGATTTCACTG
+
2223234323322212224246220222223231221232212222222242122612322253422031222225342612122215/4222243262102022337523.02234124212232520023114252300245024335
@chr8_71003945_1_0_1_0_0_3:0:0_0:0:0_54f/1
TTTTTTTTTGAGGAAGGGTCTTGATCCTTTGCCCAGGTTGTAGTGCAGGGGTGTAATCATAGTACACTGCAGCCTTGACCTCTCAGGTTCAAGCAATCCTCCTACCTCAGCCTCCCACTTAGCTGGGACTACAGGTGCACACCACCATGC
+
12311160/4413/220632223243124512222003327224322233133332331322222/242651231312422242522122.30222/322301230233/283323622413212121/42125142313210/0/144,
@chr8_50777507_1_0_1_0_0_3:0:0_0:0:0_550/1
TAACCACATTAAACACTTATTTACATATGTGTTTACATTGTTGTTTAAGCAGCTTAGGTCAGGTGTATTATTTCCCCCAAGAGTCTGTAATGCTTCAGGGCAAGCTCATCTTAAATATGTGTGTGGTGGAGGGAACATTTTTTCTATGAG
+
024.2203122221/200542332322311/220225224201112510041322027.23222004424244221312124420342533340351524403126110512223461411403223522642222452032023/2224
@chr8_3285108_1_0_1_0_0_4:0:0_0:0:0_551/1
TGAAACAATCTATTTGACCATACTCTGCAAATCTAGTGTTCATAGACTGGTCCCACAAAAATAATGATATTTATTAAACTACTGTTAACTAACTTTATCCCTTTTATCAACTTTTTTTCAAATTCCATGGAAATGTAAAAGTAACTATTT
+
3105121254323402342422214623232721.32645224134-2433/75/12142/4130322222134552242312422210532527202142083231413223212524513233238/5.2622325224223222321
@chr8_43128733_1_0_1_0_0_1:1:0_0:0:0_552/1
AAACTGAACATTAAGTGCTGCATTTAAATGCACACACACACTTATACTGTTTGAAACAGGTTAAAAATGTGGTGTGCTTTGTGATGACTTCCTCCAGAGTTTCTCAGACGTACATTAATATGCCAATGTACTCTCATTTTTCTATGTATA
+
230235224143244264324262253262113425.1014465243472-4244025282312422454242232332421122220054235233110142222152202023132332244332221022323254512322/1202
@chr8_65037531_1_0_1_0_0_1:1:0_0:0:0_553/1
TGATGGTGGCACTAATCTCCAGAATCCCTCCAGGGATGCAATGCTAGTTTTGATCTACTATTTTTCTAGATAGAGCCAGCTCTGATGGCTTCCATTTGGCCTTTCCCACCATAATATCCCTCATCCTACCAGTCAGTGAGCCAATGTGGG
+
20643551333532323342222433243223145/2372452112222352422312423410323343312/6224/2022516226311420152113432153231022213222/4251324325220045/02/3543332282
@chr8_43271527_1_0_1_0_0_5:0:0_0:0:0_554/1
ATTATGATGTTAGCTGGTTATTTTGCTCCTTATTTGGTGCAGTTTCTTTCTAGTCTCGATGGTCTGTACATTTTGGCATGATTTTGCAGTTGCATGTACCGGTTGTTCCTTTCCATGTTAATGCTTCCTTCAGGAGCTCTTTTAGGGCAG
+
04271342435042331323534122222533/29245315453112123234334.45124.023552220241243010346152222222451322224322123022123343211133035222242134201622223128422
@chr8_91734942_1_0_1_0_0_0:0:0_0:0:0_555/1
ATCAATATAACCGAAATTTTGTGGGGTACATTGAAGCAACATTTGTGAAAGGGGTAAAATCATCCCCATTCCTGTAGAAGGGATCTTTGCCATAGAAACTCTGACACTAGAATTTCTTCAGGCACAGTAGCTGACCATAGGGCTAACTGT
+
144.1/72/123300253323123334016202244553122342123311021144533222022.24352224123222/15233232212430234222322532116231205220222121625244221211252030043204
@chr8_88511694_1_0_1_0_0_2:0:0_0:0:0_556/1
AAACAGCATATGCACTCTATGTTTCCAAATAGTGAGAAGCAGCATATGTTCAACAAATATGAGCCACCCATTAGGTCGAGATGAAATGCTCTCTCAGGAAAAGTCGACCTAAGTTACAATAAAAGTTATTTTCATCAAAACACAAAGTTA
+
26612513224.523412241530252222223123.31002234304222113242033322242120462132433222253432249326214332232//014422241422333331-244223523252222223124200/23
@chr8_9885684_1_1_0_0_0_1:0:0_0:0:0_557/1
ACTGTCACGGTACTGGTGGGAGTGTCTTTTAGCAGCTAGTGCTTCATAATTAATGTATAAAGAGCAATGAGGACGACCAGAGGTCACTTTTGTCACCATCTTGGTTTTGGTGGGTTTTTGCCGGCTTCTTTATCGCATCCTGTTTTATCA
+
/3423313122551430322321236430228132222122222125432311526033302302234003224/5323534340101.5234234112220233333530314452241122233642122212433422420212252
@chr8_68944961_1_1_0_0_0_2:0:0_0:0:0_558/1
AAGACTCCTAACGTCAAAAACTTGTCAGGGAACTCTTCATTCTGTAACTGTCATGCCACCCTACGTCTGAAATTCTCCCTGTCCTAACGCTAAGGTAGCCTCTCCACAGACACACAAAGCTTCTGCAGGCTGAGCAAGGATCACCATCAG
+
0020224312463242.2224422//225//5122127103716223224161.32341240322252224820234121182222043315222034242432515423.1511212603821213220/425231342222264242/
@chr8_123621752_1_0_1_0_0_3:0:0_0:0:0_559/1
TAGACAGAACAAATACAAAAATGTGTAAGACCAAGCCACGCCCACAGCCTAGTGGGAAAGACAGGTTTGTAAACAGGTACAATACAATCTGGTAATGGCTATAATAAAAGGAAGATTGAAGTGCTAAGAAAATAACTAATTTTTCCATGG
+
32234321433001262456/22313212231141101252222022122//8273222/2424422221042354524120.4111522222402232/0632234120332364203422512222432320744222/462222122
@chr8_22120264_1_0_1_0_0_3:0:0_0:0:0_55a/1
TTGTAGAGACAGGGTTCAGCATGTAGGTTGCCCAAGCTGATCTCAAAATCCTGGGCTAAATGAATCCTCCCGCCTCAGCCTCCAAAAGTGCTGGGATTACAGGGATGAGCTACTACGCCCGGCCCCATTTGCCTCTTCAATGATACATCA
+
.424342422222302211124004044524223532.224452212162/321/12313222254113320230224312224054532.04244246341312200252243220442/21/23241512100123342/22424231
@chr8_34128145_1_0_1_0_0_6:0:0_0:0:0_55b/1
ATCAGTGTTCTTATTTATAAAATTGGGATAATGTATACTACAGTAAATAAAAAATGTAATTAAATGTAGAGGTTCGCATTTAGTAATACCTAATTATAAGCAATATTATAAGTATTATTCAACATAAATATTCATAAAACATTTATATTC
+
42212140252331322222223143325442/2522330.23322723255242.4/51252044223126531212232231624333224222257233653410424262212312152223323224254420325321239125
@chr8_77880697_1_0_1_0_0_3:0:0_0:0:0_55c/1
TAAAAAAATAAAACCAACGAGACAGCAAGTGATATTCAATCCTATTAAAGAGACTAAGCACAGACCTTTTAAATAGTCCTTATGTTCCTGGCATTGGGATTGTGTGATAGGGCTCCACAATTCAGGAGGACTGGAAATTACAGAACATCT
+
05722643040221422117434325123424211200000342221132345/22224244/21321031540435224221126225251312421452035/34012622253533234230222122235332/4223/5423,2/
@chr8_72198236_1_0_1_0_0_2:0:0_0:0:0_55d/1
TGGATCAGAAGGGGAAAATGGAGCCAGTGAGGAAATGGACCACACGGGTCTTCTTGCACTCCATGCAGGGCAAAGGCAGGAACAGTTCTATGGCTCATGGTGTGCATGAGATGTGACAAACAACATCTCCACAATAGTGGAGGTGTGCCC
+
/1132223/433621423047224224232235412224335225222225242122206625252322421131220173132.2202353312410223322142131/26/232250212243321702341210242210224222
@chr8_90860708_1_0_1_0_0_4:0:0_0:0:0_55e/1
CTGTGTGAGGGGCTTCTAAATATACTAACAGCATTATTTTCCTAGAAAATGAAAGCGACTGAATGCTTTAGCTCTCATGCTTTTCACGGTATTTGAAGCAAGTCTAAATGGTTCGTCTCTGTGGCGCCACTGTCAAAATAACACATACAC
+
1034323652424342320530/2225013612/3222025323.3/1223233215233301521/32232536222211245221,287425023363523/242422.3/2224343126141421226184103/16334234221
@chr8_30729666_1_1_0_0_0_2:0:0_0:0:0_55f/1
ATTTTTCAGCTCCATTATAATCTTACGGGACCACCATTGTATTGTTGGTTTGTCGTTAACAAAAATGTCAACTATGGCACATGACTGTATTTTAAATGCAATCTGGGGGTAGAAATTGATAGTTTCAAGTTGAAATCCACTATATGAAGT
+
22114420632/623504222540436214305432232222424343222535112422024216642222122432432504312332360/52307322156234405144322236561204122344224013021342217251
@chr8_78793838_1_1_0_0_0_3:0:0_0:0:0_560/1
TGGTATAAAATTTCTACCAGGCTCATCATCTGTGAAAGGAAAAGTTCCATTTCTACCTTCACACCGAGGCTGGCTGATGTGCTGTTTTCTTTGATATATAATCATATTAATTAATTTTAAGGAAGGTTAGCAATATCAGAGATGAAAAGA
+
43216013442233213246032325032223412213312352222223222/723021334222312243111422362233632352205.0/4513011522213221/3213222305225325.11353233212005224212
@chr8_62707920_1_0_1_0_0_1:0:0_0:0:0_561/1
TTAAATTTTGTTTTAAGTTTTGGGATAAATGTACAAGATGTGCAGTTTTGTTACACAGGTAAATGTATGCAGTGGTGGTTTGCTGCACCTATCTACCCATCACCTAGGTATTAAGCCCAGCATGCATTAGCTGTTTATCTTGATGGTCTC
+
222234332255112432432253412252-042240032140222333431133122321221233/4223/253622322431323342342554152264320223233041520334354223223006/523224320653224-
@chr8_119175943_1_0_1_0_0_2:0:0_0:0:0_562/1
TCTTTACTAAAAATTCAAAAAATTAGCCAGGCGCGGTGGCGGGCGCCTGTAGTCCCAGCTACTCAGGAGGCTGAGGCGGGAGAAAGGAGTGATCCCTGGAGGCAGAGCTTGCAGTGAGCCGAGATCGCGCCACTGCCCTCCAGCCTGGGA
+
2212243/533332334142211435222347422224251232422021152/241222/-134132413273542402323724454222616241222232/22230222232226210432232721544622422141.12-71,
@chr8_135447031_1_1_0_0_0_3:0:0_0:0:0_563/1
AGTGGAGTTGGATTGAGCTATTTGTGAAAGATAAATAAGGTGGCATCAGGTCAAAAGTGGGAAGGAACCTTCCTGAATGAGAGTGCACTACAGGCAAAAGCAGCAGAAACCTATCTTAGGGCCATGTGAGAAGGGCTGATTCTACCAGGA
+
21324312052043243331230224324234320334242225222222321421252322253413/5320325232564310/32446223242325221322342.2413243423224222320325723214245222141520
@chr8_132553160_1_1_0_0_0_4:0:0_0:0:0_564/1
AGTTGAAATTGCATTATAAACTATTAAAAAATATATGTAAGTTATTTTTGCCATTGTTATTTTAATCATGTCTCCAAGGTAGTTGATAGTTCCAAATATATCTCTAATTTCCATTTCTTTAGATTAAGTGTTGGCAAACTTTTTCTCTAC
+
3026343210/2632123164212334/1224231225243/46134/43232422222654222132206432221522432322115/221212134545312201332430230216113323100333240242223242253201
@chr8_21524789_1_0_1_0_0_0:0:0_0:0:0_565/1
TTCTCTCTGGGTGCAGAGGGAGTAAAACCACACAGACCCAGGAGTGGCGAGTGGGGGCAGTGGGTAGGAGCAGCCAGCCTCCACATGCCACTGTCAGCCTGTGGACAGGGCCAGTGCCCGTGGGCGCTTCCTGTTCAGGCCTTCCTGCCC
+
52422267/2236023222422301323240221232222012660/622521/625242203040540222/,2120142216322210225223323412143144432422212202215.25244206251213012233421441
@chr8_114257899_1_1_0_0_0_1:1:0_0:0:0_566/1
CCAGCAGATCTTTCTCACAGAAATATCTTGGAAAATCCTTCAGATTGAAAGGAAATGACATTAGACAGTAACTCAAGTCCAAGCAAAGAAATAGAGAACAGTAAATGTAACTACATCAGGAAATGTAAAATACAGTATAAATAAATGTAA
+
533322242203312432645312/4245152202333231252522042251712220202112542302224224425143233445/1560223542322/27314412524223323/2625023503,43211223.54422352
@chr8_131237769_1_0_1_0_0_1:1:0_0:0:0_567/1
AACTTTTTTTTCTTTCTTCTGTATGAAAACATACTGCTATTTCAGATGGCCTATAGAAGGCAACTATTTAATATTTGATAAAAGAAGAACACACAGACAACACTTGGATGGTGTGGGTTAGGTTTCATAAGAGAAGATAATTGAGCAGAA
+
10222504443524041472142./2222122123222323134220340202/412422522021272304232203224431272133253/60342233420372-3412402521166212.834411240234553356215530
@chr8_19775208_1_0_1_0_0_6:0:0_0:0:0_568/1
ATGATAATGAAAATACAATCTATCAAATTTTGTTGAATGTACCTAGGCTAGAGTGTTCATAGATTGGCAAATTCAGTACTAAGATGTCAGTTCATCCCAAAATGATAGATAGGGCCAATGTCACTGAAAAAAAAATATTAGTTGAAGCTT
+
332/3323320232//2042332631542243535234042313/3222310333225263/02331241223212236242423422323222536/162/5121211231242261230325215403022-1424223513040202
@chr8_118501550_1_0_1_0_0_1:0:0_0:0:0_569/1
TGATAGATATCTACAGAACTCTCCACCCAAAAACAGCAGAATATACATTCTTCTCAGTGCTACATGGCACTTACTCTAAAATCAACCACATAATTAAAAGTAAAACACTCCTCAGAAAATTGAAAAGAACTAAAATCATAACAAACAGTC
+
4223232026432/1223153173030223442333344152403266413264322302213224503324034212523302321224225223126422141234034253432431242362112104123325424341451224
@chr8_85716747_1_0_1_0_0_5:0:0_0:0:0_56a/1
ATGATCATCTTAATATATCAGTTAAATGTTATGTCCTCATTCCAAGACTCTCATTTTTTTTAGCTTCTGCATTAATCCAGCTGCAAATTGAATTAGTCCAGATTAGGTGTTGGTATATTACTTAAAGCTTTTTACTGGTGCTACATTATG
+
122245102/2121242624154444212113254225222124222011552122385223231042531122202532243433222122122036222422221024653023222216252210/34321/153324371/12322
@chr8_133197059_1_0_1_0_0_2:0:0_0:0:0_56b/1
CCTGGGCCAGGCAGCCCCGAAAGTGTTTGATAATATTATTCTCATCTTACATTTTGAGAAACCAAGGAACAGAGTAGTTAAACAAGTTTTTCAAGGCAATGAAGTGGAGAAGAAGGGATCTCAGGCTCAAGTAACTAGGCTGCAGAGCCC
+
322412331373441002212143222234431224223.1/2212325230442-51243222321133432/460210434021422243232443431222332.0/661100411032/25413-/23422213231522532221
@chr8_60035435_1_0_1_0_0_6:0:0_0:0:0_56c/1
GCTTTTAGACAGTTAATCCTGTCTGTGATTGACAGGAGTCTTATAAAAACTATTCAACAAACCATGGTACTTCCTGGCAGGCATTCTTTGCTAGATTTTGGAGTTACTTTTTCTTTAAGGGTTGAAGCCCTCTATAGATGCACATGAGAA
+
22.82323422432222222452442221221221123312023221331025224122222237/1335241852422444121222422331055423312225050122534342214225031222352322242143344+3622
@chr8_66183257_1_0_1_0_0_3:0:0_0:0:0_56d/1
AAAACTATCACATAACAAAAAGACTAATAACAATACTATCCCAAGTTCTGGGGAGGAGGGGTCCTTTTTTCGGTGTATTCCATGGGTTCCCTCCTAGCAGGCAGAGCGAGGAAGACTTCCTGCTTCTCTCCACAAAACAGCAGCAGCAAT
+
2321214312222212536126262235502122443233241205423344020511//31324101/2313414132262030223-7222223214222454232025422126414225223/1/23324,024425234523420
@rand_0_0_0_0_1_1_0:0:0_0:0:0_11b3/1
CTTGCTCCCTCTATGCGACACATGTCAAGGTCGGCCACTTCCACATGTGAGCTCGTGCTTGACGTAAGTTCGACGGTATTGACAAAAATTCTAACGAGGAGAGGGGCGTGGACAGCGTGTTCAATACCTCCAGCCTTCGAACACTTTTTC
+
12244222412-/23320155122232121545622103343231233244344351320220354642122361224370113/332423224520542233122224323223225423623442211/23324236/3224632213
@chr8_17247608_1_0_1_0_0_0:0:0_0:0:0_56f/1
ATGTATTAGCCTGTTCTTATACTGCCATAAAGAAATAACTGACACTGGGTAATTTATAAAGAGAAGAGGTTTAATCGGCTCGTGGTTCTGCAGGCTGTACAGGAAGCAGAGCGGCTTTTGCTTCTGGGGAGGCCTCAGGAAGCTTCCAAT
+
3200014/-22325442520/5144.3223331135322432025532232334223222322244220214443312351131521247223224023122122265/424033302742425432282392222512/312422/243
@chr8_64688994_1_0_1_0_0_5:0:0_0:0:0_570/1
TAATCACCTGGTTTTTGTCTTTGATTCTGTTTATACGCTGGATTACATGTATTGATTTGTGTATATTGAACCAGCCTTGCATCCCAGGGATGAAGCCCACTTGATCATGGTGGATAAGCTCTTTGATGTGCTGCTGGATTTGGTTTGCCA
+
02.1224142102242.15622131252223451222423232140314223102/62632336135/3224420.211130212332142115224232.55221213032344222732/2331305232124303232302122412
@chr8_19060968_1_0_1_0_0_4:0:0_0:0:0_571/1
CACCTAATCAAAATTTAGCTAATTACTCTTTACTAACGATATATTGACTCAAGAAAATCATAACCATGAAATTATGATTATATGAAAGCATTGGCTAAATATAAATCCTGTCAACAGAAGTGAATAGGACTACAGAAGCAAAACCAGAAG
+
2244263223212221221123522543522642421223202412323444.63210227451/32322422323420132/22311335133321202247/23/222322234223263003712221/232442314442422336
@chr8_39555365_1_1_0_0_0_4:0:0_0:0:0_572/1
ATGTCCAAAACTGAAGAAAGATAATCCTTAGTAGAATCCAGTAGCTCTGTAAGTTACGAGTATGATGAAAACTACACTTGAGCAAATCATATGCACACACATAAACACCAATGTCAAAAAGAAAACATTAAAAGCAGGTGTTCCTCAAGA
+
2420252223123013222/422525424.35231666625361633432231246222251204432153623642344122/625304212025424132132441325235622232224421322222432020423620214233
@chr8_6167845_1_1_0_0_0_1:1:0_0:0:0_573/1
AAAATACATAAATCAGAAGTGGTATGCTGATGAAAACAAAGAAACACAGGCTGTATTTTTAGAAATAATTTAGAGAATATTTTTCAACTGTATTTTCTTTAACCTTGAGAAATATATTACACCAAAGAATGTATTTTTTCTTTGGTGGAG
+
2242212221232445635522012121231521.332244240013022145402222353.33522312231362223422320/225/322/1232106352102321424723334525331312044312125221233123525
@chr8_94215068_1_0_1_0_0_2:0:0_0:0:0_574/1
TTATAAATTTCCCTCTACACACTGCTTTAAATGTGTCCCAGAGATTCTGGTACATTGTGCCTTTGTTTTTATTGGTTTCAAAGAACATCTTTATTTCTGACTTCATTTCATTATATACCCAGCAGTCATTCAGGAGCAGGTTGTTCAGTT
+
1/234224222434421032512432312134322124412/6544015/43150372520232324022310432274322232277220.413123228322222353/34213322624/406245012422114432124323013
@chr8_92445585_1_0_1_0_0_2:0:0_0:0:0_575/1
AGCTCAGGATAGATGAATTCTATCAGCCACTCCTACTGGAGGGTTTCATCACTGCCAGAGTGAGTTGGGACTAGGATTCTGGCACTAAATCCAGAACCACTCTCTTAGATTTGTATCTGATTTTAAAGCAGTGGAGTTCACATTATGTCT
+
32223432.013323354221202522204272/402233212104234225323212235221323142452432344234355253221232063232415121324134104212122./32431225422222212022.660214
@chr8_86519242_1_1_0_0_0_1:0:0_0:0:0_576/1
CACGATTTTGGCTCACTGCAACCTCTGCCTCCCAGGTTCAAGCAATTCTCCTGCCTCAGCCTCCGAGTAGCTGGGATTACATGTATGTGCCACCATGCATGGCTAATTTTGTATTTTTAGTAGAGATGAGGTTTTACCATGTTGGCTAGG
+
415412.53233.63222242//2351322046332343022034531252313322042221535424043323122322233262.24264343./2134223243154023324523538/47/25033230222242221222224
@chr8_40258795_1_1_0_0_0_7:0:0_0:0:0_577/1
TGCGGTTTGTGGCTTAGTTGCTAAGCTGCTGGTTACAGGTGGACCCCGTAAAATATAGTATATATACAAATTGGAATACTATCCAGCCATAAAAAAGGATGAAATTGATAGAGGGGCAGGAGGCAGACAGATACCTTGGCAGATAGGGGA
+
523524432226222466412023521262223124322221212236.1221/4021..3-25351222044/323445131244212322221/125664202321312232144452221/51622331522134541812122033
@chr8_116596559_1_1_0_0_0_3:0:0_0:0:0_578/1
CCCAAATTACAGTAGTGTATAAATACAGGCCTACAGAATGCATGTTTATATTTGAAACAATAAAATAGAACTTGAAAGTAACTACAATTATTCAGCAATTGTAAGCAATTTAAGAAATGTAAACTATCAGATTTTAAAAGTACCTTTTTA
+
222203213333622022232264332402124321462/-22434211223221200344252732/32721121522230225254322412216422224223220222223140/21132344322315056/2223322424721
@chr8_71629642_1_1_0_0_0_3:0:0_0:0:0_579/1
AGCTCTAGCTATGGCTAAAAGGGGCCAATGTAAAGCTTAGGCCATTGCTTCAGAGGGTACAAGTCCCAGGCCTTGGCACCTTACGAGTGGTACTGGGCCTGCAGAAGCACAGAAGTCAAGAAGTGAGATTTGTGAACCTCCACCTAAATT
+
543422345020221300331562222301.2224614312425202-3232340415242223302322053012342243201332422124302022034400632513.32320435421120222122522533034332/1222
@chr8_141611253_1_1_0_0_0_3:0:0_0:0:0_57a/1
GGTGACATTGAACAAAGACCTGAAGGAGGTGAGTGCGGGAGCAAACCGCAGGGATTCGAGGAAAGAGTAGACAGGAAGTGCAAAGGCCCTGGGGCAGGAGCGCATTGGGTGCCTTGTGGCCGGACAGCCTCGGAACCCGTGGGAACCTGG
+
45621343322212223221134243260221232323.2110322022032342212432422121043441423212553412222543232352323324022445622223051242232113//222323353264433202422
@chr8_90802749_1_1_0_0_0_3:0:0_0:0:0_57b/1
AAGAATAATTACTATCCTTTAAAAGTGGTTTCTGTTAACAAAAGAGACATCAAAATTGAACTATGTAGCAAAGTTCAAACTTTTTACTTGTATTAATTAAAAAAAATACTGCAGTGTCATGGAGGGAGACTAATATTTACCCTAAGAACC
+
323112231252232224123210222252235342652512-2343212225222310.1022324551321324323444224421201223605/182.554230523174325223021331/3232104221/302214252220
@chr8_113124421_1_0_1_0_0_2:0:0_0:0:0_57c/1
GTTAGTAAAGTGACTACTGTCACAGTAAAGTCAGAGGTGAAGATGCTAATCAAACATTTCAACTTATATGTTCATCTTGAAAATCCTATGATTTTTCTTTCTGTATTACGTAATAGTGAAACTTACCTGCTTACCGAATCTCATTTGGCT
+
3222023232513222125/2120536232215021.524032442422725121523242113032.24222433222520222222430332144242/3413221207562243223322512230114225322132223522663
@chr8_65000382_1_1_0_0_0_2:0:0_0:0:0_57d/1
ATTGATTTTGTATCCTGAGACTTTGCTGAAGTTGCTTATCAGCTTAAGGAGATTTTGGGCGGAGATGATGGGGTTTCCTGACTATACAATCCTGTCATCTGCAAACAGGGACAATTCGACTTCCTCTTTTCCTAATTGAATGTCATTTAT
+
2304321222242.5545322233224/212222460/14204642225225/2420322222411221/1225542//324416122526532531.22124533//511741332222722130222334232114332441242242
@rand_0_0_0_0_1_1_0:0:0_0:0:0_11b4/1
GGCAGGCCTGTAGTCATCCCTTTCTGTGAACCCCTCTTAAGTAGTACTCCCCGAGACTCTAAGTGACTCATTCCTGTGAGCTTAGGCACCGAGTCGCTAGCGAAAACCTCATCTGGTGAATAGGTCGCTTCACCCGTCCGCTAATGTTCG
+
42320312022/33233213.2635213.1221/12232243411462232/32-21222223140651223/2422364212322212233/13303.3/5232522.22226432/4/254225/32223261244321/31212244
@chr8_9432279_1_0_1_0_0_2:0:0_0:0:0_57f/1
AGCTGGACAGATGACACATTTTTGGCCAATGAACTATGTATGAAAGTATCTGGAGATGCCATTTCTTCCTTAATTATAAAAAAGCCAAGAGAGAAAGCTCCCCCGCGCCCCCCTTTGCTCACTCTCCCTTCTTGTCTGAGAACCTAGATA
+
304612113123023/32222232644662543344205623244522053324340962222243120427337031240313614425222-42344503021333423240252425212422242313142703322243426613
@chr8_125352032_1_1_0_0_0_3:0:0_0:0:0_580/1
TTAATCTATGTTAAAACTTCCTTATTGTGGCCACTGTAATTCTAAGTTGTCCTTAGTAAGATTAAGGACATTTTTTTTTTCCAAAAATACACAGGTTCTGGGCCTGTAATTTTTCTCTATAAAGTTAGCCAGTGTCCCTGAAGGTGGAGT
+
23343240104031322023212202222231414164/2/122211245301234244066/2/26222226/2/2240211212212133242/452-462222312152135225335822/263022321423242046342532/
@chr8_10522021_1_0_1_0_0_3:1:0_0:0:0_581/1
TCCTTGTAAGATATAGACAGTCAAACTCGAAGAGTTTGCCCCTAGCACATCCCATACATAATGGCAGAAAAGGAAGGGAACTGCAGTAAAAACTTCCTCCAAGAAAAGAGAACTGGCCAGGCGTGGTGGCTCTCACCTGTAATCCCAGCA
+
2525/212222122125/565/4255523504234520071213-23121333244304212323132322223424662/05/23127244222236200423412523822321345/5413221242/4532362214036552223
@chr8_95300341_1_0_1_0_0_2:0:0_0:0:0_582/1
ATGAGGATTCCGCCTTCATGATCGCATCAATTCCCAAAGCTCCAGCTCCTAATACCATCACATTGGAGATTATATTTCAATGTATGAAGAGGGAGAGGGGGTACAAAAACATTGAGACCACAGCAGATGTTTTAGGCTTTGCAATTCAAA
+
22232462.22222142423625452504222324233230.212215123222434111/032223422214312233222474/40323/1253/22137212232022230145345534232423122233222632232222236
@chr8_88716457_1_0_1_0_0_9:0:0_0:0:0_583/1
CAGTGGTGGTGGCCATGGAGGTGCTTGTGTAATCCCCCGCAGCTCCAGGCAGCTCAGCAAGGAGAGAAACTCTGTTTGTTTGTGAGAGAGGAAGGGAAAAGAACAAGAGACTTTGCCTGGTAGTCAAGGGAATTCTTCCGGGTCTATGTC
+
04232232323302244123124020202220212325052113200222026126/2421325232424126.-21222212054125241212/3271/25232223642/23310142/2222230214513222521331431/22
@chr8_74414604_1_1_0_0_0_1:0:0_0:0:0_584/1
TTTGACAGACCTTTTGGTTGAGGTATAGGGTTGATCTTTGGATATTAGTGGGAACAAGGGTTAGAATGTGAGGTACGGGTCAGAGAGTGAAGCATCTTGGACACTAGGATGACGAATTTGAATGCTATCTAGTGGGTCAGGGGAAGTCAA
+
2023725142230221311223422442123132211/545230222/223242322741163432122142233262220212324123/323125/325313223/4.23233122340/5323032322611022522225223312
@chr8_10300085_1_1_0_0_0_3:0:0_0:0:0_585/1
ACAAAACTTAGAGATGAGTTAGAAAAGCTAAAAAAATGATCAGAGTATTTGTGGGTCATTTCATCGGCGGTCCCAAAGAAGCTGGGGAGGGCTGAAAAATACTTGAAGATTTCATGGAAGTTTCTAAGCTTGATGAGAATGACAAACCTG
+
6233243531213322221.0,406124244112/4042224325124322300116244315523-12123222241326523211510425332124222/422213453322.1222421240202423222/12322/22122342
@chr8_91109815_1_1_0_0_0_4:1:0_0:0:0_586/1
GAAGGGACGACTTGCTGGCAGTGAGGAGCTACCCTCTCGGCTGAGAGCTTCAGAGAGCTGCAGAGATGCCTGCGGAGAGGAGCCACCCTCTCCAGAACATCCTCTCTCCTGAGAGCTGAACACTCGACGGGACGACCTGTCCACAGAGAG
+
44242122230402133233553130221236422414312321252142124332042223423/2311252512132212232202222212440464112/212722220412136234/32321256513/5223173112/0322
@chr8_83279712_1_1_0_0_0_3:0:0_0:0:0_587/1
ATGACAGGAGGGTGTCTACACAGCGTGTTTACAATATTAGGAGTAACAACATCTCCCTCTTTGGAAATTTAGATATCACAGGGGGATATCACAGGAATGATGTCACAGGGTGAGTGTACAACCCCTGCAATATTGGGCATAATAGCATCC
+
23222043322522351560230233540214334422001224132336422/22214022231324232252453222234263340212231312/431332142225222213154446242003241203324252122722223
@chr8_141768084_1_1_0_0_0_3:0:0_0:0:0_588/1
GGACAACAAAGTGAGACTCTGCCTCTAAAAAATAAATAAGTAGGAGTACACTCTAAGATAACAATTAAAAGTGTAGTATATTAGACAAGAAGAAAAACAAAGTATAGTAAATACACAAAACCTGTAACATAGTCGTTTATTATCATTATC
+
314313123241227224272032643023215123//2253212550424234122344333413204214222231734062022412260/23522423224204225221213-03245224261051222025133410302241
@chr8_122592425_1_0_1_0_0_2:0:0_0:0:0_589/1
TGAGTCACAGCAACCAGCCTGTTTCTTGGTTTTTCAATCATCATTCTGACTGGCATGAGATGGTATCTCACTGTTGTTTTGATTTGCATTTCTCTAATGATTAGTGATTTTGAGCTTTTCTTCATGTTTGTTGGCCACATGAATGTCTTC
+
61528/34332512/40122/0221622502122312242042246131243102221245424124243122043233247453132421222332201105519166533/373-414124660302232/31236333444221232
@chr8_81994932_1_0_1_0_0_3:0:0_0:0:0_58a/1
GAGATTTTTATTTGGGTTACTGTATTTTTCTGTTCTAGGATGCCCCCTAGGTTCTTCATTATATTTCTTATTTATTTCCTGAGGTTTCTATTTTTTCATTTGAATTCAGCATGTTTAGAATTCCTCAGTGATGCATTTTTATGATGGCTG
+
32222332543622222324342124/23412/25106433712242400214432124144270002234432242420224231322023254252433140426312421.2232101112323243422322222223/52026,2
@chr8_49672867_1_1_0_0_0_2:0:0_0:0:0_58b/1
AATCAACAGCAGTTTCATATAATCTCCTCCAGTAAAAAGAAGGTACCAAGTCATTCCCAGGCAGAGAGAACCACTAAGTCTGAGCAAATGCCAGGATCCAAAAAGACATAGGTCCCCTGAGCCTCTCAGTTTCAGAACACACTGAGCTGA
+
4023233438326113322412213323/-22117234212334202312224222224343/3521461.1222112-22363405302136622101221318223143022223432222/25327553232433507222221423
@chr8_63015470_1_1_0_0_0_2:0:0_0:0:0_58c/1
TGTGGCTGAATTATTGCCCTTGGTTTCATCGGAGGGTGTATTAGCAAAATATTTTTGATATTGTAGTTTGAGCTGTGGTCCAGTAGATGGAGACTAAGAGTAATGGCCAGTCGATACGCTCTTAGCCACGTGGCTCTCTTGTATTTCCTC
+
3321432503412/1310.2142/272322/125233.22025222224222122223200233323/23332212614223351422222/32224222213252.4312142384012312353221522223501043.002/3222
@chr8_139811049_1_1_0_0_0_2:0:0_0:0:0_58d/1
TAAAGCAGAAGAGGAGAGAAAGGAGCAGAAAAGTATTCAAACAAATAATGCCTGAAGGCATCTCAGATCTTATGAAAAGCAGTAGTCTGCATATTCAACATGCTCAGTGAACCCCAATTAAGATAAACACAAAAGAGATACACACTTACA
+
5213225232341/015124232462232153453433///6333222656223062103237324420233,202222/2131.223222122262124321/352427222235731213/442344220132462226232921322
@chr8_137583779_1_0_1_0_0_6:0:0_0:0:0_58e/1
TGTTGCGGCCCCCACAGAGTCCTCACTTGGGCGCTTCCTAGTGGAACTATGAGAAGAGAGTCACTTTTCTCCAGACCCCAGAATGCTAGATCCACCAACAGCTTGCCCCAGTCGCCGGGAAAAGCCATAGACACTCAACACTAGTCCAAG
+
462321202554423221332243054320343032233622235425424444122422244226163205304425522243112122223135302322222222334222122423222-01554252.1420017222021/404
@chr8_91651629_1_0_1_0_0_5:1:0_0:0:0_58f/1
TTGAATCTTCTCTCAAGGGGAGAAAAATGTATATCTTATTGTACATAATTTCTGGAACACAAGTTGAAAAGCTTTTTTTCATAGAGTCTGACATACTATAGTTTTATTATTTGTACTAATACATGTATCATATGCCCTCTATATATATCT
+
31442222233332052420354233221200200024222324212/3320622043221052231233/132322/13102222173/212032042113223/311222024364122432123233713433224244/0233331
@chr8_26820155_1_0_1_0_0_4:1:0_0:0:0_590/1
ATTTTTTTCAATTTTTCTTTTAGGTTCAGGGGACACCTGAGCAGGTATTTTACATTGGTAAATTTCATGATGCTGAGGTTTGCTATACAAATAATCCCATCACTCAGGTAGTGAGCGTAGGACTCAATTGGTAGTTTTTCAATCCATGCC
+
022142221153220243241621125/2021050215341331/9228230452224623241222/33333423452434,043412031221334+220225425722365435241222222243421230220321122220022
@chr8_138377939_1_0_1_0_0_3:1:0_0:0:0_591/1
TCTCCTCATCTTTCAACTAAGGATAAATATATGACAGTGTAAAGACACTTAGACATGTGTCTTTGAAAACTACTTGCCATATATATAAAGGACTCAGTCATGGTAGCAGTAGTAATGCTGATGATTACATTAGGAGAGATGGCTGTCCAA
+
22314003447/412422234242221201003413423254202334181/353024024522311102314122/2522452132111022/5403142332326221244612222042442321/243222246222243243222
@chr8_119843022_1_1_0_0_0_1:0:0_0:0:0_592/1
ATTCCTAGGTATTTTATTCTTTTTGTGGCTATTGTGAATAGGATTGTATTCAGCTTAGACGTTGTTGGTGTAGGGAAATGCTATTGATTTTTGGCCAGGCACAGTGGCTCATGCCTGCAGTCCCAACACTTTAGAAGGCTGAGGTGGGCA
+
100322434226554234442324222162212423222324323363325242053315113123222332242233023263202223431322244123526522/25025211443224052024360340323232443223502
@chr8_76858995_1_1_0_0_0_4:0:0_0:0:0_593/1
TTCTTCAAGAACTTTCTGCCTTTTCAGTTTCAGTTGATCCTTCCTCCACCATTAAAGCCACTTAGAGGTTTAGTACTTAAATGTGTGCTCTGAAACAGTAGTATTGGCATCTGCATTATTTTAAATGCAGAATCCAGGACTCCAGTACAG
+
332224252631564123213232303242.2004364341301333022553203224125,3242623672244312154560362223242112122333.3301222220/3356355244022220324433552/11232244/
@chr8_119893291_1_1_0_0_0_1:0:0_0:0:0_594/1
TGAAACAACAGGATACCATGCCAGACTGACTATGTAGTTCTAGCAAACTCTAGAATACTCCCATACATAGTCTTCACTCTGAAGGTGATGTGATAACCCCAGGCTGCTTTGGGTTGTAGATTTAGCTTGGCAGATACTTACCCAGTATTG
+
14442421232612323443231232.22522/112213203325252/3/332242221.1126542633222100/2112150522242422/2224241243054212254422562/0433123222222224423632/632242
@chr8_125439943_1_0_1_0_0_2:0:0_0:0:0_595/1
CACTATTCAACCCACTACATTTGTTAATAGGACATTCTTCAGAATGCCTCAAGGGTATCTGTTGCTGATATATGTTTAACAATGACGTGACTTGTAACTTAATTTTATTTGCCAAGGCAACCTCGAAGGATCCATAAAACCATACAGGCT
+
330.021331432-043221255242346322342244123330310431222233221113420332.31023642122213554042/244528202522132322162210225222352412/210325342422346320202/2
@chr8_114075993_1_1_0_0_0_6:0:0_0:0:0_596/1
AACTTAATAATACTGTCTCACCTATTACTATCATCTATTTGCTGATATGAAAACTATTTGAATTCATTGTGAATTATGATTTGAAAATCATAATTCTGATATTACACTTACTGATATTTATTTTGCTTTAAATATCTGCAAGCATAACTT
+
211/222220412522673/./44123332322224233/-232231632031421320232/021445521026.3359/2572234211352217335253732322322310323252622525220/.212231212623241546
@chr8_23893526_1_1_0_0_0_4:0:0_0:0:0_597/1
GCCCTAGTGGACAGTCAGATGTACAATTAAAAATCTATGATTTCCATAACAATCTGTATTTAGAAACTGTTAAATCCAAAATCCGCACCTCAATTTGAGTTCTAGACTCCAGTACCCTAATCTTTACTATGTATCTTGGATATCGCATGG
+
021/2/212362242122143420.3021323222-22/4256233322423212223/4232242252302224221043207602341011212442122222243242632423132521322226535311333142324231/31
@chr8_23641364_1_0_1_0_0_5:0:0_0:0:0_598/1
TGCGCGCCACCATGCCTGGCTAATTTTTGTATTTTTAGTAGGGACAGGGTTTCACTATGTTGCCCTGGTGGGTTAAAATTATCTATCTTTTCAAAGTAGTCTATCGTCACACTCTCAATGAATTCCAATTGGATTGTCAAGGGTTTATTT
+
151223222122202424422233/03/2321052233330.312122436/232322102541233332062142415243211/402012232.43345222262.23241433244133.242404223122/31622226334228
@chr8_136192352_1_0_1_0_0_2:0:0_0:0:0_599/1
GTGAGTGGCCTGCTGGATGAATAAACAAATGACCTCAGAGAGCCAGAGACATGGAGCAGCTACATTTGGCATTTAGACTTTCACCACTCCTGAATGAGATGGACCTATTGCATGGTTCTCAAACTTGGCTGCACAATAGAACCCCCTGAT
+
353222233134222/14245332/3211141422262242224223222220542342624262322611223443542222121152525522312322224225362/41.40244152124/423122233215243313234312
@chr8_30084933_1_0_1_0_0_3:0:0_0:0:0_59a/1
ACAAGTTGACTCTAATAACATTGTCATGGTGATTAACCCCTTTGGCAGAAATGAGAAAATCAAAAGCTGATGCAAATAGATAATGAAGAATCAATCCCAGGAAGAGGAAAGGGTGGGAGAGGGATTTTACAGCTTATCAAGATCCAAGGA
+
03222332232524220/26533233322236522233.2146/425222242623.33222143122025257255434222232315211024405/20033/2424022321223012410221224231322423214/1314022
@chr8_72841074_1_0_1_0_0_2:0:0_0:0:0_59b/1
AATTTTCTCCCATTTTGTAGGTTGCATATTCACTCTGATGATAGTTTCTTTTGCTGAGTAGAAGCTTGTTAGTTTAATTAGATCCCATTTGTCACTTTTGGCTTTTGTTGCCGTTGCTTTTGGTGTTTTAGCCATGATGTCTTTGCCCAT
+
202334333/22330250312.3401/22/22021/2252223212543322243.3151132345032225303032211222212222832012323433102521130532223/13123124422202323282222232022232
@chr8_120603346_1_0_1_0_0_4:0:0_0:0:0_59c/1
CTCTCTAATATATCTCCTGTCTTGAGTACATAATCACCAGTCCTCACTGTCTCCACTGGGGGCCTGGGATGTTACCGACAAAACAATACTGGCAACAAGAGATGAGAAAGAAAATTGTCAGTTCCAATGACCACCCAAACTGAAAAACAA
+
254213215221532024222554222322222123532423116413212224504220110423231223433645222634222.13255/023630222242212303322113132222.35343143332152253/3232214
@chr8_128953841_1_0_1_0_0_1:0:0_0:0:0_59d/1
TGTCATTACTCTAGTGGTAGAAATGTCATGCTTTATTTAGCCAGTTTGCTATTGTTGGGCAATACTTTTTAAAGAGTTATTATTTTGTTATTATAGTATATATGTGAACACCGTGATCATCATGCCTTTGCAAATTTTATTCTGATTTAG
+
2332312323022232223203212.124212314/5230254/-250124233033212423012213614140323302222251012112-222223322/1124123242322322223322322032401502222222220210
@chr8_117828661_1_1_0_0_0_1:0:0_0:0:0_59e/1
CCTGGACAAATGATTTCACCTCCTAGAGCCTGAGTTTTCTGATGGGCAAGATGAACACAATTAGTTTTAGTTCACAAGTTTCATGCAAAGGTGAAATGAGATAATATCTATAAAGCACTTTGCAAATCATTCACCCCATAATAAGCACCC
+
22212112/445313312283431524244221142.32442212303225622222/6022035222134234252330321022213012623221151332482222/225202225221411524234307221221321312420
@chr8_114618663_1_0_1_0_0_6:0:0_0:0:0_59f/1
ACAATTTAGACAGTTCAGGCTACATAGCGAGTACTTGATTCATGTTTGTTGTATTTGTATTAAAATAATAGATAACAGTGTTATTCTCTGTGGTTACATACACACACAAATCTAGCCTGGAATAACCTACTTTAAAATTTTAACACTAGT
+
32253232220//285203722242412244454052222137433/13231233322202/125225362531212052426443/2323222225620232235131234321477210333231022,322.043333232256432
@chr8_98256831_1_1_0_0_0_2:0:0_0:0:0_5a0/1
GTCTAGCAGAAAGGCTCCAATTTTCTGCTTAGCTGGTTTTTCCACCCTTTGAAAGCTCAGTAATATTTGACAGAACGGGCTGCATCACCATGGAGACATGCACCTGCCAGGTGCTTTGCTGGGCAAGGCAAGCAGGCATATGGATGCTGA
+
222035220232223224403/2351022123751222123/332135302324322366323221342/322231234222325222340522122/3620312232222332131322313130132251253412213424232023
@chr8_76527458_1_0_1_0_0_4:0:0_0:0:0_5a1/1
TTGTACTTGCCAAAGACAGAGACAATCATTTATTTAAGTTAGGGATTGTGTTTATAAAAATCAGTGAGGTATTACGTTGGTTCAACCGGTATTGTCCCAAATAAAAAGCATTGCCCCTAAATTTATAGATGGGTATGGCTGGTATAATCT
+
2442530244233442352523223372212011221610351140202/41524012533214146225645224252.242315212521202713423302233241334203/034.3102269/220222312227422538242
@chr8_99229968_1_1_0_0_0_1:0:0_0:0:0_5a2/1
GAATTTTACAGTTCTGGGAGAAACCCATATATCTGAAAAATCATATTAAGATAAAGAAAGTATATTTGAAAGTAAATGACACAGAGAAAAATGTAAATAATTTCAGGTATTTATAACATAGCATAAAATAAACCTTTAATAAAGTCACTT
+
2223413154222001453247/331/44112211342323143251540620352248320224144220364103402253102423244214546423222.2523402332420222522232202312523/2222312/2232/
@chr8_114528686_1_0_1_0_0_3:0:0_0:0:0_5a3/1
AAAGGTATTACAGTTCTGACCACACCTAAGGAAGCACAAGAATGAACGTACAAACTTCAGATAACTGATGATCTGAAGAATAAATAAAAGCGAATGCATACATGGATGCAATTAAAAAATAAATTTTTTTCAGACTAAACAATAAGAGAC
+
2611332/234362122624242.3312241331/3512355-3505202362244/412221225132224410/525432120222413243432323/02323222040220121234132442-2322021222322226324422
@rand_0_0_0_0_1_1_0:0:0_0:0:0_11b5/1
GACCACAGTCCTTGCCCGTTAGGATAATAGGGTATCTCGCAAGGACCCAAAGCTCTACCACTTCCGTAATCAAGGTTCTACTGTCAATCCAGACCACAGTTCCAAAAACAGTCACACGGCTACAGATACGGCCCTATGAAGGAAGAGCCC
+
/543/1613402222130432562132323152432415.22432242122/242545524222122244432331262334154222/34232415343414221154/2300626113233254312112255255225232212403
@chr8_59173693_1_1_0_0_0_2:0:0_0:0:0_5a5/1
CATTTAACCTTCACACAAAACATTATTCCTATTTATAGATGAAGACATTGACAGTCTGGTAAATAACTTGAACCAGTCCACATAGATGATAATTGGTTATGCCAAGACTTGAAACCAGGCAGTCTTCTTCCAAGCCTTCACTCTATTTTT
+
335321032322/254024243472232135222/32543222232421320205345322312622412323231042322262320342413322303624312153223226212132022423/5/1356314403211422/222
@chr8_12166027_1_1_0_0_0_4:1:0_0:0:0_5a6/1
AACCACTATAGTAAAGAAATTATCAGTTAAAGGTGAAAGTAAATAGGAGTTAGAAAATTCTCTCAACTAGACATCTTTGCCTGTAAACTTTCAAAAAGTAGGACAGCTTCACATATAAAATAATAGATAAGAAAAGTCTTTTGACAATCC
+
221253324363422143323125310323212233234231732301232423231231.2245201234122322412244243522422265022234324/242453222352132101262/4205272341212/23232121/
@chr8_133929622_1_0_1_0_0_1:0:0_0:0:0_5a7/1
TGTGCATGTATATGTGTGTGTGGGTGTGTGTGTATACCTGTGCTGAGGGTGCTAAAGTGAAGAAGAACATTCCAGAAAGATTGGTATAAATGCAGGGAGTCAAGAAGTTGCTGACTCTTTGGAAACAGTGCTCATAATTTGTACAGCTGG
+
16232142122272.4333223331324//102013243424334.1042.170021233/22122300122243442263031/4/2133.224223127202333221220212174322/021232213210352351120224221
@chr8_136462258_1_1_0_0_0_3:0:0_0:0:0_5a8/1
TTAAACAAATAGGCTCACCCTTGTCTTACACTCCTCCCCATGAAGTCCCAGAGTAGGCTGCGCAAGCCAGGGGCAGCAGCTACAAGATGTTGTTGGTGTGCCACGCCCCTGCCATCTTTCTGCTTCATCGAACTTAGAGGGCCAAAATGG
+
263223202426341242222242341213332/1322122245422213513022325023/22612152533343626212324243221230/323204.32112232604201024233420200422242210/46232201025
@chr8_122224065_1_1_0_0_0_3:0:0_0:0:0_5a9/1
AAATTTTTTAATGTATAATTTATATTGAGCATCTATCTTAAAATAATGTCTTGCTGCAGAGCCATGGTGCTAAGTACAGTATGCCTACTGTACTTAGCATAAAAATATGCTATTTTTATGTTTATTATTTTATTTATGCTATCTGCTAAT
+
,11145334224835034224455262542513233602111022540/2222270042111142222244/2221/2400342522333.131/51212223422032223332254313142222/412103220234142332-113
@rand_0_0_0_0_1_1_0:0:0_0:0:0_11b6/1
GTGGGAAGCTGTAAAGTCATCAGTTCTACGACTGTAGTCCTTCTACGAGGAAGGAGAAGACAGCCGCGATGACTGCAAGTTTAGTAGCATACTCCGTCGCGAGAGAGAAGCGAAACAATACGGCCAACTGTCATCCTGAGGTTTTGGCGA
+
423232423341222133323253432.2223512/3212422222540444302112222122202411.2240/245422/1232124123/2414250351134212234222010222032242524243243323125/211250
@chr8_113708056_1_1_0_0_0_2:0:0_0:0:0_5ab/1
GTGAATGGGAGTTCACTCATAATTTGGCTCTCTGTCTGTTATTGGTGTATAAGAATGCTTGTGATTTTTGCACATTGGTTTTGTGTCCTGAGACTTTGTTGAATTTGCTTATCAGCCTAAGGAGATCTTGGGCTGAGACGATGGGGTTTT
+
440241.62322222450240223323122224202422022222140333451325242263066221412242430223825204525047424546122222512/014242451523.1432322110003321313234222432
@chr8_12748091_1_0_1_0_0_3:0:0_0:0:0_5ac/1
ATTTGGGGACAGAAAACAAATTTTATTGATCTTTGAACACTTTTTGCCTTGTACAGTGTAGGCATTCAGCAGATATTTGTTGAATGACTGAATGCTTTAATAGACAATACTCTTTAGAAACTCTACCCGGGAGGCAGAGGCTGCAGTGAG
+
3323442/43344222425243633334213232443621/0520222/23.135142236323525-466/1232425221355012.5231441143335261222221225442/14111322126233222/20004322412233
@chr8_129619844_1_0_1_0_0_3:0:0_0:0:0_5ad/1
AGATGATGTTTTATCCAAAGATTGCACAGGCATATGCCCATAGGACAGCAAAGAAATTCTCTATTCTCTGAGTTCATGATTAGCAACAAAGAGCTGTAAATTGTCACTAAATTCACCTGTTAGGTGATGCTGGACAAAAACATCCCCTTC
+
1232232/32221524232/2033512624130122124232302334522203.3222232022342445323442330412442224/224424245454223021644410432022228313241633222332321443022422
@chr8_121844126_1_1_0_0_0_1:0:0_0:0:0_5ae/1
CTTTTTGCCCCATTCTTCCTGGAGTATGGATGCTGTGGCTGAAGCTCCCAATAGCCATTGTGACCGTGAATATGAAGGACGGATGCAAGGGGTGGTGGATGGAGAGCTGGAAGGAAAGTTGGTCTGATTTCATACAGCCACAAGTTAGCT
+
242582210202522125212224021306422241213220220060336/5/06632123314522551323162/462121220247.22453.63121342161/123233432/2244422424724134/15653423434212
@chr8_16655065_1_1_0_0_0_2:0:0_0:0:0_5af/1
TACTTAGTAATGGCCCCAAAGTGCAAGAATAGTGGTGCTGGCAATGTAGATATGGCAAATGAAAGCCTTGAAATGCTGCCTTTCAGAAAAAAGTGTTTGTGTGTTGGGGTAACCAAGGCAAAAATGGAAAGATGGGATATCAAACTAAAA
+
4022124/23136151522342112242222232212534311424-2253102225122452221023/0262566142211220012142402.121//2243532434/0334325323432242242/5222/2452342422324
@chr8_61475147_1_0_1_0_0_6:0:0_0:0:0_5b0/1
TTCACTATGCAGAGTCTCAATATTTAAGATGTTTCGGGATATTTGAGGTAATGATACTTAAAAAATTTATCTGTAGCACACAGAATATTTAGGATCATAATACTGTTCTGAGCATACTGATAGGTGCTTAATGTTGATTGTCGATAATGA
+
314324322232/23222/213235421121212012023246200323300302.2212236344/4432223222622241323224242382320323242405312134232522325/531620201525112222223224452
@chr8_11603768_1_0_1_0_0_4:1:0_0:0:0_5b1/1
GTAAAATAGACTGAGGCAGGAGTATCTCTTGAGGCCAGGAGTTGGTGGCTGCAGTGAGCTGTGATTGCACCACAACACTCCGTCTTGGGTGAGAATGAACCCGGTCTCTAAAGAGCAAAATAAAATAAAGAAGGAAAACAGAATGGGAGG
+
02210243213553441023242012123324425042153322823322/33222202/4562300324203741223344642233423021424333033464632212242425032052242223302411421225362/5222
@chr8_37566769_1_1_0_0_0_4:1:0_0:0:0_5b2/1
TCTGCAAGCCACCAGGGGGAGGTCCCAGTACTACAAAGTATGCAGAAGGTTACAAATTTCTAAGAACTTCAGGGTCACATAGGCCTGAGCCTTCTGTCCTAACCTTAGTGGAGACAGCCTAGTCTGGCTAGAGCAGTCCATCCCCAGATG
+
523235542226453212023232201302221113332322222132243415332622222223252121522462224/2225202224101/0336222321162212274406224035214/2252223700352650343212
@chr8_52938401_1_1_0_0_0_3:0:0_0:0:0_5b3/1
ATCTCCTTACCTCCTTTTTCTTTTTCTTTTTTTCTTTCTTTCTTACTTTCTTTCTTCATTGGCTTTCCTCAAATGGCTACTGATTGTTGTCTATTATTTCATAATTAAGAATGAGACACTAGGCCAGGCACAATGGCTCATGCCTAAAAT
+
326252333302225041332122462/42224332522540322.223246222232123522233222205663/2234232200022434452/343123/0053323123222042252524324303502420614222452402
@chr8_24307596_1_1_0_0_0_1:0:0_0:0:0_5b4/1
TAACTTACAGATTCAATGCCATCGCCATCAAGCTACCAATGACTTTCTTCACAGAATTGGAAAAAACTACTTTAAAGTTGATATGGAACCAAAAAAGAGCCCGCATCGCCAAGTCAATCCTAAGCCAAAAGAACAAAGCTGGAGGCATCA
+
325232545,32302362314332332/362245225233122323024353203222.21552233.4224312232252/24125234/1317216251324311102632322.612123404521232322211231222056220
@chr8_132459498_1_0_1_0_0_4:0:0_0:0:0_5b5/1
TCCACCCTTTGGTATAGCAGAGCAGTGACTGTCTAAATGTACTGCCTCACTAGGCTGCCTCTTTCCTGATCCTTTGACAATAGACAGCAGAATGTTCAGGCTTTTGGTTTGTCCCCATTGGCATTTCTTCACTGTCACCTTCATCTGCTA
+
5152221326021023453741221221020-2312233326347222662/24/222420/2245-5214220221.1234323322421256534402/31231.122201223232242/460035425021424415313212235
@chr8_118515568_1_1_0_0_0_3:0:0_0:0:0_5b6/1
AAAACACTTTAAACCTGTTTGCACTCATTTTTATTCTATCAATAACCTTATGTAGGTAGTTTTCCTCCTTCTGCACTTTCTTCCTCCCCTGCCTCCTCCTCCTCCTCCTCCTTCTCCTCCTCCTCCTCCTCCTCTTCTTTTTTTCTTCTT
+
22332132/46221224243244564343335/1221323225315432205651/10224254240224442221130523532313424424.1553543105233330214201221321225212241331142323322./1522
@chr8_142841524_1_1_0_0_0_2:0:0_0:0:0_5b7/1
CACCATGCTTAGTCCTCCTGGCTTGGTCCTCCCAGGCAGCACTGGCCCCCACCCAAAGCTCAATAAAGAGAGCCTTTTGCCACCTATGTTGTTTGGACCCCGCCTTAAATGTAAGTTCCATGAAGCAGGAGTGAGTGCACAGCTGGGCTC
+
30232364114345215234525231002122341/1144501346323213306445345237703532101423/252332242323142/30530032/06252416201/2234223322225615221124223025222/2246
@chr8_30980857_1_1_0_0_0_4:0:0_0:0:0_5b8/1
GTAATTATCCCCAAAGTCTCTTCCAACTGTTGACTCTAGCTCCTAGGTTAACCCTATACAGTTCCTCCTTATCCACAAGGGATACATTACAAGACGTCCAGGGGATGCCTGAGGCCGCAGAATAGTACCAACCAAATCCTGTATGTATTA
+
11536252244204132223/3223212.24420211632122153253132220202243022.22/54450122441/03222226122223135614245702202043223132223203033242322254162121232121-5
@chr8_130543695_1_0_1_0_0_4:0:0_0:0:0_5b9/1
GATATATCCATGCAAACATAGCAAACCCAGCCTTGACGAAACTCCATTCTTGATTATGATGACTTGTTCCTGCCTTAGATGCCTATTAGAGAAAAGGATAAACCCTCCATGGAGGAAGAGAGCATCCTCTAGAGCCTCTACAATTTTAAA
+
422242220122255603314233230235222220/2214432243/3112/3211021222323151404119235312412242752310232253223234342/2/2.2243020.022/2321201042232234612320223
@chr8_113782587_1_1_0_0_0_1:0:0_0:0:0_5ba/1
GGGTATTTTATTTAAAAAAAAGAAATGTATTTCTCACAGTTCTGAGGCTGAGAAGTCTAACCAAGGCATTGGTAGGTTTGGTGTCTAGTGGGAATAAAGTATCTGTTTCCAAGATGGTGCCGTGAACGCTTCATCCTCTGAAGGGGAGGA
+
2221243315125233052441/2/221201203343274225231653220232133.4322142163422242252/1222220321031314202521344/232/-404/124323124232252052232115023202110145
@chr8_132308813_1_0_1_0_0_3:1:0_0:0:0_5bb/1
TTTGCATTTTCCCAATGACTGATGATGTTGAACATTTTCTTTATCATGTGGTTATTGATCATTTGTATATCTTCTTTGCAAAAACTGTCTATTCAAGTCTTTTGCTCACTTTTTGAGTCATTTCTTTTGTTAATGAGTCATAGGAGTTCC
+
0258620213522322223420763431422313/31231010223012522322310655044/4262224022220223352255212242210363522/31253323632-120162212122343234.2112225412511135
@chr8_54401790_1_1_0_0_0_3:1:0_0:0:0_5bc/1
ATCCTCTGGGATCCATCTATTCATTCCATGATTTAGGTTTTGATGTCTTGAGTTTGCCCACAGAGGACAAATGAAGGCTTGCAAATGGGTAAGGGCATCTAGGTATACAGCGTAAAATAAAAAGAGAAGATTGCCTGTCACTGCATCTTT
+
5322631312122262412222224024526363/4644.2/233322242136.232235020232401423532234301234233222542312445321231242.2232725222224333422232112202202224434215
@chr8_101315460_1_0_1_0_0_1:0:0_0:0:0_5bd/1
TTTGACTCTTCCAGCTTCTGGTGACTATAAGCATTCCTCGGCTTGCGGTTACATCACTCCAATCTCCGCCTCCAAGAGCACACTGCTTCCTCCTTTTCTGCGCGTCGTCTTCTCTGTAATGGGTCTACTTGTCCCTTACAAAGACACTTG
+
31323307210224213223314022/4722522436/41222431223212432244242222423220246124222014/3453252034053330522422313223122255322400322523141240123224261321311
@chr8_42181088_1_1_0_0_0_2:0:0_0:0:0_5be/1
CCTAAGGCATGCTCAGTGCTCTGGCATGCGACCCCAGCCCCTCTGTTCTCTGCACTGTGTGTGGATTGTCCCCTCTGCCTTTGACAATGAGAATCTCCTAATGCACCATCTCCTGCTTACACCATGAGCAACCATCTCCCTCTCTCCTTC
+
221234132/10352/4/22/203223333222334145442223231304300221434335122134322522340201222313002242255323131236352322542335424322332331422142273215311444214
@chr8_7059043_1_0_1_0_0_3:0:0_0:0:0_5bf/1
GAAACGACAGAAAGACTATCCAATCAGTACCACTCATAGCACCTGCTTATATGTGTATGAGGAATTCAGAAATGGTTTGATCAAGGTTCAAGACCTAAAAAGAAGCTTTTCTCTCGGCCACCAAATCCCCATCTCATGAGTGGTTGAGTT
+
13321/2125251222122221312340/252132352421265/22233274242212152322/02222534620332232320202432224/32032312254411232132260512/20012121620251/1514065-2132
@chr8_70199959_1_0_1_0_0_3:0:0_0:0:0_5c0/1
TCATTATAAACAGGAGGAAACTGACAGAGAACTGACTTGCCCATTGTCACTCCACTGTATTAGTTTTCTGTGGTTGCTGTAACAATTTACCACAAACTTGGAGGCTTAAAGCAATAAAAATTTATTCTCTCACAGTTCTGGGGAACAGAA
+
22764232423362302023030222/2/4234014/14522250326442.232232.24242222453415162-451.252344534543133220230422201.1221004222/23124325221321143322/./5436/42
@chr8_8175152_1_1_0_0_0_4:0:0_0:0:0_5c1/1
AAAAGAAGAAAATTCCATTAAAATTTTTTTTGGTTGAGTCATGAGCAAAGCTGTTTATCCTTAAGTGCCGGAGTGTATTAATATATTTGGTGGGTAAAACGGAGCTGTCTTTGGTCTTAACGCTTTTCAGGAGATAGAGCAGCAGACTGC
+
2.202222/443213322232521330222322222416322223212223222200/44241442213132335/1223262543211530222316235350220250201151202046-323422052422322252273123242
@chr8_114220293_1_1_0_0_0_5:0:0_0:0:0_5c2/1
AATCTTCAACATTAATGGGGACTTAATATGCTGTAAGAAATGCACAGAATTTTCCTGTAAGGTTTCATTCATTCTTTCAATTATATTATTTTGGTTATAATATCGTTTCCAAAGAAAAAGAAGTTTTAAAACTGTTAAAATGCAGCTACT
+
21422.22.32234254122012122324235/4,24222342431235212122253433302421241/0441333223221621222632515723510123352465021302322212223124222520110153231223022
@chr8_141021981_1_0_1_0_0_3:0:0_0:0:0_5c3/1
GCCAGGCTGGTCTCAAACTCCTGACCTCAGGTGATCCTCCTGCTTCAGCCTCCCAAAGTGCTAGGATTACAGGCATGAGCCACTGCGCCAGACAATTTTTGCATTTTTAGTAGAGATGGGGTTGCACCATGTTGACCAGGATGATCTTGA
+
22422/2525544545264214332242211150232242362422121112/11322141451/132132211.412375230225/42134231/34344/211221031233321142531253220134312/4221222424265
@chr8_126341753_1_1_0_0_0_2:0:0_0:0:0_5c4/1
ATGGAGCCACAAGATTAAAAAGGGCCCCCAGACTCCCAAGGTTTGTCCCAGTATATCGGAACAAGCTAGACAGGTGTGTCGCTGAGGACTAAGATATGCTGGCAATGAGGTTGTCTATAACTAAAGGCAGACGTGGATTCCAACTAAAAC
+
.62802212222110213225223123/.241122.44512124122213221236223214203315045/42202222223122033222350225/1622237.2332021221240322223342122222321220224/38323
@chr8_23906731_1_0_1_0_0_2:0:0_0:0:0_5c5/1
CTTTTTGGAAACATTAACGACATAGATTACTAGCTAGACTAATAGAGAAGAATCAAATAGACACAATAAAAAATAATAAAGGGGATATCACAACTGATCCCACAAAATAAAGAGCTCTATGCAAATAAACTAGAAAACCTAGAAGAAAGG
+
565221303136125232121522321122221206./4243435031233221/2133.246320412122322231522242201221213212521253724214303221210230223183411225313222222211422066
@chr8_41967884_1_0_1_0_0_3:0:0_0:0:0_5c6/1
TAGAGGGAGGATCCATCCGTCCGTACAGAGAGAGGATCCACTTGTCAATACAGAGGGTTGATCCAGCTGTCAGTACAGAGGGAAGATCCAACTGTCAATACAGAGGGTGGGTCCAGCTGTCAGTATAGAGGGAGGATCCACCAGTCACTA
+
1104.3422332/363525401102252206/2257443301242214225262042223/3126/01.22412465211123312203154601252/14034220.2124.31170441253322001303226643-6512213231
@chr8_49179982_1_0_1_0_0_1:0:0_0:0:0_5c7/1
GGAAGGAAGGAAGAGCACCATGCACCCTCAGTGCATGGGTGTGAAGGTGCGCACAGACAGACGGGAGGGTGGCCCGGGGTTACAGAGAAATGGAGGTGGGCATGGCTATATGAGACTGGTGAATTATTTTTGAGGCTCTGAAAAATACAA
+
223331/3341432243262253217223.4223421121/3522552210316213332433.4/4020223452042242230232323224046142622234362140022233211323230572324332365325515//552
@rand_0_0_0_0_1_1_0:0:0_0:0:0_11b7/1
GACTAATAATTAGTTCTGCGTGTTGTGTTTTCCTCCCGCAATAATCTTCTCCATCTTAGTTAGAAGCGAGTAAAGATAACCTCATAGGCACCCTAGAGAGTCTTGTCTTATCTGTGTCGTGGTAATTACTGTGCCACACCGCTTCGGGCT
+
5460332/12214332222430431232322322132203540222202222443/0122022645144263332432325142313332214132223202332223222222363122342122315202222041322521322221
@chr8_47137920_1_0_1_0_0_6:0:0_0:0:0_5c9/1
AAGGACTCAAGGGGCAGTTGAAGCTGGCAGATGGGAGCAGGCACGAGAACGCAGGGAATACTGCAAAGCCCCGAAGAAGGCCTCTCCCATCACAGAAGCTTGTAGGGCTGCCCCAGACTGGCTGTAATGCCCCAGACTTTGGAGCAGAGT
+
3402246127252030123223421212212041.211423524404401223038201232232.02134123/2442/334/223304203220225321232213242362632321012331122424012535212542271224
@chr8_5463944_1_1_0_0_0_2:0:1_0:0:0_5ca/1
GAGATAGTAAATTCATATTGTTTTGAGCTGCTAAAATGTGCAGTAATTTGTTTGGCAGAAATAGAAAATGAACACGTAGACATCTATTTTAACACTAATCCACCAAGTCAAAAATATGATTCTGCAGTGTGATTGTTCCATTGCTGTTAT
+
2143233442322354032232443244333542331212232324202/3211325052/40341330112240/222403441462423242623352223141232113202233012342101662532202-0542224247543
@chr8_33017574_1_0_1_0_0_5:1:0_0:0:0_5cb/1
ATAGCTTAACATGTGTGAGATATTACACAATTATCTCATTTAGATTACACAGCAATCCCATGAATCCGGTTTATAGACTTAGATGAGGCCTTAAACTTATATAGCTTAATAAGAGGTGGCATTGGGATTCAAATCCAGATAAATCAGAAT
+
2251351223214323721242222435341342330332535533222245255325121222214623322222242214422242.4411523332244122452113622224543310232/222232562312243.1143002
@chr8_197409_1_0_1_0_0_2:0:0_0:0:0_5cc/1
TGAGACAGGGTCTCGCTCTGTAACCCAGGCTGGAGTGCAGTGGCGCAATCTCAGCTCAATGCAAGCTCTGCCTCCTTGGTTCGTGCAATTCTCCTGCCACAGCCTCCCGATTAGCTGGGACTACAGGGACCCACCACCACACCAGGCTAA
+
12233231034402252222212204223443726323422032602224140.22263/236232323204223233113122353341132224142/00449424522342235222124214106/16322234232233541432
@chr8_8893024_1_0_1_0_0_3:0:0_0:0:0_5cd/1
TCATTTACTGAATATTTGAAGCCTGCTGTTGAGACTTAGTGCTCAGGAAAAAAAAAAATCTGTTCAAAATATGACTGCTCATTGACAATGCATCTGGTCATCCCGGAGTTCTGATGGAGTTGTATAAGGAGATTAGTGTCGGTTTTAATG
+
1232322502225231233/03402422242202262122242230212262101553403224114123052322312203.2310-03223114212122522222221223235232240322244222222452024-22321131
@chr8_72871507_1_1_0_0_0_2:1:0_0:0:0_5ce/1
GCGTCTTCTCCCATTCAGCCTTGTCTGTAAAACACCTGGATAACCTGCAGAATGGACAAAGCAAAATATCACCTACACATGAATAAGAGAATCAGGACAGCCCAGCTAACTCGAAGGCAATAAAAAGATTTGGTGTAATCCAAAGAAAGA
+
31023543/12012225232124232233221243225425011525/0.133/2222243322401420/2352115/12246261223232225222282-12343235121222125213336165242510122121212211251
@chr8_126469158_1_0_1_0_0_7:2:0_0:0:0_5cf/1
GCTCACTGCAACTTCTGCCTCCAGGGTTCAAGCAATTCTCCTGCCTCCCTCTCCGGAGTAGCTGGCATTGCAGGTGACTGCCACTGTGGCACGCTAATTTTTGTTTTTTTAGCAGTGATGGGGTTTCACCAAGTTGGCCAGGGTGGCTTC
+
325/1701131123232/243325010122103122632214360222223140222124322346/242224.47343024222222522125330/322222.214232014362635238461512212023333242322246221
@chr8_64442620_1_1_0_0_0_3:0:0_0:0:0_5d0/1
CTATCAGAATGCCTTAACCTGACTCTCAAAACTTACATCCATATATAATCATCTGGGAGTGGAGCATAGACAAGACAGAAAGTGCCTCTGGTAATGAAATTTTTGATGGCATCAAACATTTCTAATAATTTTTATTTTAAATTCTCTTGT
+
3255242414212242221020.22222400222221351/212533224024282223241235020322432211732213222257223033025240422212241312330321432/4404543320125345/2246227372
@chr8_92827952_1_1_0_0_0_2:0:0_0:0:0_5d1/1
ATGACATGTAAGTGAAATTGATGAAGATGACTTCTCGACCTGAGTATTTAATGGTTGGGAACATGTTCTGCATGCTCTCATCTATGCCCTGATACATCCTGAAGCATTGCATTGAGACAGCAGCACCCTAAGATGATGGGGCCTTTATCA
+
30332350243243302241022254213423033625124222322./231622/02/201210203732202401233112111532231122161124/2216413530.7223253224320222232422311564334141452
@rand_0_0_0_0_1_1_0:0:0_0:0:0_11b8/1
AGAGGCGCCACGGCTGTCGGCTTAGCCGGGGGCATTTGAGGGTCTTAGCGCGTATATTAGCTAATTTGGGAGCGTTAAGGACAGTGGTTTGCCAACCTGCACCGTCCTAGGCGGGTTGTGCAAGGCGGGGTCGTATGAGAATCTTTACTA
+
2223432221134442233132027440262316403124233212155223724345142214315/42202142421302424122244741502222202-3521210322343426231232331122201235523512513542
@chr8_73461784_1_0_1_0_0_3:0:0_0:0:0_5d3/1
AAATGTAATATTTGGCTTAACAGGAACTTCTCAGTGGCAATTATATAAGGTGAACTATAAATTTAAATAAACAACTAGCCATCCCTGCTGTCGTCATATTTCTTCAAAATAGATTAGGGGAGAAAAGTGTTCGAATTGCATCCACTCACT
+
3-1244201322362222633142-3240133223/4264322422206422473222351316022125254222224232191245226214220243223/2252122022.41/32141161522224251222123351234402
@chr8_97642721_1_0_1_0_0_6:0:0_0:0:0_5d4/1
AAGTAAACCTTCCAGAGAATGATTTAAGTAATTCTTATCTACACTATTCCAAGGAACCATGCTTGGAATATAGTAAAGCTCTACTATTCTAGATGCATAGAGGGATAGTTAATTTATAATTATATTGGAAGCCTTAAAGCATTAAAGCTT
+
52424414552202320/420224324/22323122731232222422325022302223551224412422223642421433201532622222331252126122323225422324203521124231/14200/2/42440.342
@chr8_132891593_1_1_0_0_0_1:0:0_0:0:0_5d5/1
CCAAATCATGAGTGAATTCCCATTCACAATTCCTACAACGAGAATAAAATACCCAGGAATCCAACTTACAAGGGAGGTGAAGGACCTCTTCAAGGAGAACTACAAACCACTGCTCAATGAAATAAAAGAGGACACAAACATATGGAAGAA
+
32222145622440222/3625224.303532611122/223224244322422221024/1243232432232322423223116373345220211232432424274236221317341210/4512/23012201343240/43/3
@chr8_91585590_1_0_1_0_0_5:0:0_0:0:0_5d6/1
GTGACCCTTTCTGCCTTACATCCCTACTCTTATTCCTCTGGGACTTCTATTCTTTCTCAGTCTATCTTTCTTCCTTTCACATCTTGACTTTCTCGTTTCTCTTCCTGTTTCTAGATCCATTTCTATATTTATTAAGGTAGTATCCTTTCT
+
0122333423111364512626024084444/14110444324540-2.304221425843/312323222/4242741032222624222233212152243231424142/25112213223.2/323431541/17334/2262242
@chr8_96031133_1_0_1_0_0_4:0:0_0:0:0_5d7/1
ACGCAAGGTATTTGTGGTTTCTGGTACATAGCTGTAACTCCACCCATTTCTCTCCCATGATGAAAATGACATTATCATCACGATAACTTGGAGTCATCTCATCTATATATTTACTTATTTATTTTGAGACAGAGTCTCGCTCTAGACCCT
+
562222412522203502615445571211321222.654212405343242402222221461301422127232333220242066/053324455635211123351:223312110042533421241522234/4/123372225
@chr8_1032165_1_1_0_0_0_3:0:0_0:0:0_5d8/1
ATAAAAAATCAATGTGAAAAAGATTTTTCCTGTTTTTGCAAAAATTTCTTGAAAACAATTTTCAAATTACAAACACAACACACTGGGGGATGGTTTTCCGCCTGCCACTCGAGTTCTAGATCGACAAGCGATGGATCCAGACAGACAGAG
+
212435422220224323124204211225540/4112213320/224322232452322211221045002325023114522322355332552222153223323200022222262452271235302224620/51221420132
@chr8_111920562_1_1_0_0_0_2:1:0_0:0:0_5d9/1
AAATATTCATTTTATTAAACAGTCCATGTAGGCTTGAAAATAATGTTGATATTTTCCATAGGTTATATTTTAAATTATGATATTCACTTTCTAGGAAATTTGTATTCATAAATGTTTTAGTATAAAATGCACATTATGAGTGGCTTTCAT
+
2434502233263432222220315435303033323422632263.2523323534224/013342/22013151231316/.202332462/361230502023431/21222//12220321222244/422352123223223131
@chr8_110956309_1_1_0_0_0_3:0:0_0:0:0_5da/1
TGGTTGCTCCTAAGTTCAGTGAACAAAGTGATGAAAGAAAATGATGAACTTGAGGATCCTGTCCTCCAGCTTCAAAAGCAGATACTGAGCCTCAAATCTGCTAAGACTGCCCTGAGCGTCTTATCGCCTGTAGAGAATGAGCTGAAATTG
+
24523532222021/03332424/0220444/2534023021241223122/0/43224253235420235225123213/26242,3374331433232222424410031132120243321/30331133223133202265211-0
@chr8_11340028_1_0_1_0_0_3:1:0_0:0:0_5db/1
ATTTTTAGAGTGGGGCCTAGCTTTGAGTAGTTCAGCAACCTCTGGAGGCCTCCAAATAGCTCAGTGTGGGAGCACCTCCAGCAGGGAGGGCTCCTTTCCCTGAGGGCCCTTTGGAAGACAACAGAGGGTGCCAGCTCCTGGGATGGGTGC
+
2323621222032/321142/15253034322642224333.5322243232423213236442451430525340321352322632223255222.30/42321232516304333322253533.5223542221152110521202
@chr8_110335673_1_1_0_0_0_2:0:0_0:0:0_5dc/1
AAATAGAACTCTTACATTATGTGTTCTCATGGTACCCAGTGATTATTCTTTATTACAATTTAATTATATAAAATTTATTTCATAAAAATTATTTAAGATTTATATGATTATTTGACTAATGCCCATTTCCTCACTGTATCGTAAGTGCTA
+
454425236413222222/2200521454053263432324213222124144221221222241252206211421423244135.234341463062/04424242122133614442400133226334134222315222.34230
@chr8_114785855_1_1_0_0_0_3:0:0_0:0:0_5dd/1
TTATTCTCTTCATCAAAATCACCAGGGTAGTACATTTAACAATTACTGAATCTTGGACCCGGTCATTACTTGCTGAAGCCGAAGGGTATCATATGGTATGCTATATGATGTCTGACGTAATTAGAGACAACATTGTTCCTTTGTTGTTTT
+
422236151023433261332232204222/12433221/2-/1.124262255221621222/4241012244242317623522300222122.252323120342323432246127203221222102432032212352231224
@chr8_68022605_1_1_0_0_0_2:0:0_0:0:0_5de/1
GTGAAATTCCATTTGGCCTGGCAACAAACTAAGAAGGATATAAACTGAACAATTCTCAGACCTGAAACAAAGGAGCAAAATTCAAGCTCCAGCCAGCTATGTTCTTGGTGGTCTCTCAGGGAACATGTCAGAAAGATCACGCTGTAGTAG
+
30121522524312204262022641344/2481310542/5224321302343211220342322423/3432113222201473202222061.622202464226532413335022753/00133215315223314412352234
@chr8_1981937_1_1_0_0_0_3:0:0_0:0:0_5df/1
GGAATGGAATAGGAGGATCCTGGGACTGGAAAGAGACAGTATCTGCCTATAGCTGGGAGCTCAGATAGGGCAAGGCTGCAAACACCACCAGTTTCCCCAGTTTCCCAGTTTCCCCAGTTTCCCCAGGAGGCCAGATTTTGTGCTACCTGA
+
25101343125322255432622222323222421222021022401302264344422231226002213/5241132044222/2721224422432441364264160222113242232113433120123551245033303/24
@chr8_138176372_1_0_1_0_0_6:0:0_0:0:0_5e0/1
TCACTGAACCCAGCCAGAAAAGATATTTTATAATTTGTCTAGATTCAGTAAACAAAAGGAGAGGTGTTCTTCTTCCAATTGTTCCTCTATGGAAGACTCCGACATCTCATGGCCCATGGTATACACATAACATATTTGAGCTGTCATTGT
+
323207.454/230311/22080234520/2125021024422032212352222201025121/152233204632225032123122/122144141122312243233221322541232443272024200123430222222143
@chr8_123808723_1_0_1_0_0_3:0:0_0:0:0_5e1/1
GGCTTGGGATTCAAGTCTGATATTTGTGTGTGCACATGCCCATGCTTAAGTAATAGAATAGCACACCATTCTGTAACAACTGTGTGTAGGGGAGAAAATCTAGTTTCCTTTTTTTCCCTTTTTAGGTTCTTTGTGGAAACGCAGTCCTGA
+
424123014224424434.2544222132222232022142532633102531435710265221323157131/34403532014.220512./2523223333415422662442222402322022420633333222342432644
@chr8_61218316_1_1_0_0_0_2:0:0_0:0:0_5e2/1
AAACTTCGCCCATTATCTCTCCATACCACCTCCCCAAAATTTTCACTGCCCCAACACTTCAACACTATTTTATGTTATTTGTCATATTAATATAAGAAGACAGGTATGTCAGGCCTCTGAGCCCTAGCTAAGCCATCATATCCCTTGTAA
+
5122232/2102326532/243341425220224.22731217-43226434240.3424511232555342213213132422103150121322332133152004//224127232/023632/-027322133322422.41.523
@chr8_89945446_1_0_1_0_0_1:0:0_0:0:0_5e3/1
CCTGATTTTTGTTATTTCCTGTGTTCGGCTAGCTTTGGGGTTTATTTGTTATTGCTTCCCTAATTCTTTCAGTTGTGAAGTTAGTTTGTTAATTTGACATATTTCTAGCTTTTGATGTGGGCATTTATTGCTATGAATTTCCCTCTTTAC
+
0002422523344563311143330312312315124053454124311323231/1123510222244255/215443375124225/5324250011202244052426212111052422228253623321.32152143222212
@chr8_126852295_1_1_0_0_0_3:0:0_0:0:0_5e4/1
TTGACTTTGTTTCTGGGTGTTTTAAGAGGGCCAAGCCTTTGTGCTATTTCTTTATTTGTAGCTGAATTCTTGTCCTAGGTTTCACTGCAGGTATATTAGCAAATTATTTTTTTATTGAAATTTGAGCTGTGGCCCATTAGGTGGTACTTA
+
2420/124.23322414230301330042/34226236.222/24253921225321215722212232012211250322224221224052152052210704142043131/1130132343423240342/543423221223552
@chr8_127330970_1_0_1_0_0_2:0:0_0:0:0_5e5/1
GTAGGACCCTCCGAGGCAGGTGTGGGATATAGTCTCGTGGTGCGCCGTTTTTTAAGCCGGTCTGAAAAGCGCAATATTCGGGTGGGAGTGACCCGATTTTGCAGGTGCGTCCGTCACCCCTTTCTTTGACTCGGGAAGGGAACTCCCTGA
+
.41523553232522342522362320442222.232413123/221223260625124112345512342224/2/13242313232221452325223050111245620/2323522220202322203222312202413261512
@chr8_36132044_1_0_1_0_0_0:0:0_0:0:0_5e6/1
TGAGCAATGTGTCATCAAACAAAACATCAATGCCCCATTAATAGAGCAAGATTAAGGAAAAGTGAGAACCTCAAACCACTTTTGATTGATGGAGGTTAGAAAGGACATAGTATGGAGTTAAGGACATTTATGACTCATCTCCATCTACCT
+
2431142135/222202332/245240222472030563313322224134423232212211324334021523.1320232223233-51101232018212252222322184225332130452222/262021332550502222
@chr8_86108166_1_1_0_0_0_2:0:0_0:0:0_5e7/1
TGTCATTCCAAACTAACTGCTACTGTATTTGATATTTTTGAAATGCATAAGCTTTAAATTTTTAAAAAAAAATTTTTAATAAACTTTGTATAATCTTTTAAAAAAGGAAATTCATTTCTATTGTCTTACCAACAGAAATCATCAAAGATG
+
351522523/413321622622/132,3020200215414232435243212243414522424323232243225523227240722222023.3223232363122022-24221226/22052224024222122224225443226
@rand_0_0_0_0_1_1_0:0:0_0:0:0_11b9/1
ATTCTAATCTAATCTTGTATAAACCTAAGTCTACCCGAGTTTTGACTCCCGCCTATGCGCCGGTCCTTGTTCGTTACCACCATTATAGGAGATGAATGGCCAATCTGGGCTCGATCCTGTAGTCCAAGCAATAAGGAGCGATGGCACCAT
+
5152032032/6513241322302232230241002272240208/5403232120255422133052331183243203234.10252363734524237134262.1821152141124042.211232321413342./42120006
@chr8_30461253_1_1_0_0_0_4:0:0_0:0:0_5e9/1
CTTAATTTTCTCACTGTTATTTTCTCTATGGTGCACTTTTGTATTTGTTCGTTCCCTATGTCTTTGTGAACTACTTATTTTATCTCTGTTGTTTGTTGTGTTTTCATTTTGACAGAAAATATTCTTATCAGATCATCATCTACATACATA
+
.210423022232042543402421201332215422203511/41222323202322462221422321226322434312242412205061122.2245033332712232655.3022222312222.227301243224212246
@chr8_139734448_1_0_1_0_0_3:0:0_0:0:0_5ea/1
GTCTGCTCTTTGATTAGCAGGATCCTGTCTCCAGAGCGACTGTGGTCTCTGTCTGACCACATTTCCCTTTGTTACTACTGAAGCTAATATCACCCTCTGGGCAATGTCTGATTTTCAGTACACTGGCCATGCATGGAGGGTGGGGGCGTG
+
31522220152231225411/1212202212432/36322236542540/33312234232323-24222122227530342233202322122/235332243523322252332322323223522273/0522003220/1041152
@chr8_41697448_1_0_1_0_0_3:0:0_0:0:0_5eb/1
ACTCATGGAAGATGTTACCAATAGAGAAAGTGTGCATGGGGCTTATGGGAGCTCTCTGTACAAGCTTTGCAATTTTTCTATAGATTTAAACTTGTTTTTGTTTTCTTTTAAAATTATTTTTATTTTTTAAAGAGATAGGGTCTCACTACA
+
023113211034223223434-313146424422322223212545.56/322625123/212/632222125224332026120.2132222322521615212124303232330222322322321.54024.32324521422117
@chr8_3115530_1_0_1_0_0_3:0:0_0:0:0_5ec/1
AGATTGGAGGAGACTCAGCCATGGGAGATGGTGTCGAGTAGACAGACAGGGCCCCATTCTAATAAATTTTATAGGTATGTCCCATAAGGTTTCTGGATGGGCTGCATGTGGGATATGAAAGACAGAATAGGAGAATGAACAGGGTAAACA
+
2444224223/2520/12320442242103520440312342224224232011224226223452224321222324222222250221423233222034222302425126323.15/4252223/4233323426223342224.5
@chr8_114545626_1_0_1_0_0_6:0:0_0:0:0_5ed/1
TAACATCATTTACAGTGGTATATCGTTTACAAAAGCATTGCTTATTTCTCATTCTATATCTCACTACAATAAATTTAAAAGGCAATGGGAGACAGAGTATGCTTCAAGTGCTTAGACGTTGAGGACTGTGGTGTAAAACCACTTGACTGT
+
04533.442024332232221/512231/3432341211214422222433513422222242323222221111455252320214334522222222622423444225.3142221222422242236131222123451474.420
@rand_0_0_0_0_1_1_0:0:0_0:0:0_11ba/1
CAGCAGGCAACTATAGTTGCAGTAAGCATGTTATTAGCGTATCCGGGAAATGTGTTCACGCTAGGTCGGGACTATTAACCGACTGACGAAAATGGCACGCGTCTCGAGGTCCGTAATGTTCGAACTTCATCGCCTTTAAGCCCCGCCGCA
+
0341424030615016145/3522224/40232311452351213331231225327232222132223432232034223.21503221422222312122223232122/44222221440144125662323213220122245142
@chr8_11850757_1_0_1_0_0_4:0:0_0:0:0_5ef/1
TAACACGCATCCAGAGGAGTCAGATGACGGGCAGCAGTGGTGGCATCACTCTGCTGCTAAGGAACCAACACTAAACCACAGGACGGCCGTCTTATAGCCTGTAGCTGAACCCTAGGGGCTCAGGTGGGAAGTTCCATTGCGCAACTGAAA
+
25201553022422151514322512322311341234422420240334322423222534124233522224/24440522002.04/12/421723462224/225332230/3233214261611332252012232112232522
@chr8_51846555_1_0_1_0_0_7:1:0_0:0:0_5f0/1
TACTTACAAAGTCCAGAAATATATTATCCATAAGGGTGGCAGGGTTGACTAGCGCTCTGAAAAACAGAAAAGTACATGAAGATATGTGATTTAGTGTTGCCAAACTTATCAGTTTTTTAAAAAGAAAAGCTGTTGACCACATTTGAAGTG
+
322424520232122411013534422323221222212214242424222/042232242425333122203412232222322334324/21224333442602231.442452153622211303/24232041/323326343033
@chr8_101973951_1_0_1_0_0_2:0:0_0:0:0_5f1/1
ACAGCAGTAGCACCTAGCAATAGCTTATGCATGCAAGCAGCATAAATAAGTGAAAATATATAAGGTAGGCAGCATCTGTAGATATGAGAGAGCAGGGATTGGAGACAGTATGAAAGTCAAGCTTTAGAAAGAACAGTTAACCCCAAGCTG
+
52130440142222163123042423033422/021012222620532015344232146213314222530434313342323121325255422205231241210532303/2221282240//1144442155601432042/422
@chr8_131631258_1_0_1_0_0_4:0:0_0:0:0_5f2/1
ATATAATATTATCTGTGGGTCTGTTGTATATGGCTTTTATTGTGTTGAGGTATGTTTTTTCTATACCCAGTTTTTTGCGATTTTTTATCATGAAGGGATGTTGAATCCTTTTCAGCATCAATTAAAATGATAATATAGTTTTCGTCCTTC
+
04121122125122463542/243012232004042535511151142134232033221356322301343242261441631014231212/2545222522222252844303242/317451322214400420613345421214
@chr8_41229412_1_0_1_0_0_3:0:0_0:0:0_5f3/1
ATATATATGATATTTAGTACTTATTAGGAGTTTTTGTGTTTATCATGAGTAAAAATGAAAACCTTAGACCTGATATGACCTGATATGGCAGCCACTCACTATATGTACCTACTGAGAATTGGAATGTGGCTCATCTCAATCGAGGTATGA
+
001434381332211244432555-22/233.232212203/622325272223242213024.550344320532422222424212423432.0154321447272011524/433242/2225633255243241314323234011
@chr8_126898562_1_0_1_0_0_4:0:0_0:0:0_5f4/1
TGAAGAGAACATCCTTAACTCCAAATTTTTAAAATTGGAAAACTGAGGCTCAGAGAGTATGATGTGTCTAAGCTCAATAGCTTAAAAGAGCACGTACTTGAACACCGATCGTTAGTAGCAAAGTTTTTCTAACATTGTAAGCATGCAAGA
+
2222111510122204252211153025212222332201024123325232.0432314223542624322532222224150613212322155325230304423223422.21224223132224234232322424/22270401
@chr8_43350994_1_0_1_0_0_5:0:0_0:0:0_5f5/1
CCACATACCGAATTTTTGGGACTTCAGTAGGTTGTTAAGCATTGTAAATGTATTAGGGGTTAATGAATAGTGGGCTGATTCTGTCAAGTAGCAGAATACTCATTTGGAAGGACTATAACACCTATGTCCTTAACTGAATTCAGTAATAAG
+
122222112224.45335/263152341224315222214142332501212254514/7603312120026121222/2455/3122232022121342334632451341112162/024222161/413244122254532212035
@chr8_111350611_1_1_0_0_0_2:0:0_0:0:0_5f6/1
TAATTACCAAAATATACACTGACGGAGCACTCTGTGTAAGGCAAGGAAGTTGTTTAAATTATTGGCTATGTTGAGGGGTTAGTGTAGAAGACAGAGGTCAAAAATCTTTCTTGTAAAATGCTAAATATTCATGATTTTAGGCTTTGAGAA
+
2323544222322223112223322531333122211222241-56241213143245712-3514542452420200333223524222.44253233224322522222223312220032212221403156433136115445404
@chr8_24060964_1_0_1_0_0_3:0:0_0:0:0_5f7/1
AAGATGTGGGAAATTCATTTTACATCTAGGGAATGTAACTTTCTATTCACAATGTTCTGAGTGGATGCAAGTTATCTATTCTGTGGATATTAAAGGGTTCTAGTCCATGAAATGTGAACAAAAATGCTATAAGTCATTTTCAGATCTCAC
+
2223251412302713/114450123402032223126022/424232/333.3403323136064441242222323/11332221323323224442202522222332046252125424210624403214252422202/22/36
@chr8_142137301_1_0_1_0_0_4:0:0_0:0:0_5f8/1
GGGCTACAAGAGGAAAACTCTGTCTCAAAAACAAACAGAAAAACAACAACAAGAAACCGAGGCTACCGTCGAGAGAGACAGGCAATTGTTCATGAAATCGGTCTTTCTTTTGAAGTCAGAGACTATAACAACTGTTGCCTCAGCTCACCG
+
22.4222232312233203225322222444453441.2225313/22/44211224212522.3522.502432231250222423522224150033254542,22224/32313334.120210/4221755521600421524632
@chr8_85737168_1_1_0_0_0_1:2:0_0:0:0_5f9/1
TTGCTCCCATTCTGTACGTTGTCTGTTTACTTTCTTGATAGTTTCTCTTGCATGCAGAAGCTCTTGAGTTTCATTAGGCCCCACTTCTGAATTTTTGTTTTCATTGTGATTGCTTTTGAGAACTTAGCCATGAATTCTTTTCGAAGGCTG
+
2233422225030214214204253112238532422222124213323221812442224250221724221520341022132405274/223221222332232522223426524334445323432314530512113224222.
@chr8_116786819_1_0_1_0_0_1:0:0_0:0:0_5fa/1
TCTTAATGCTGGGTATGGCTTGTCAGCTGTTGCTTATTTTCCCTGCTCAATCTTTTCTTATCAGAGGCAGAAGGCATAAAGGATGCCATCTGGGATTGCTTGTTTAGATACAGCATGGTGTTAACAAGTTTCCCTCTCTCTTAAGCTTTC
+
2345431234213264331131202020411201432/223213/4212442/3323121122213152135313422262424524321533430-32222242111/3441501213222245345522412020242.242440233
@chr8_2737079_1_1_0_0_0_4:0:0_0:0:0_5fb/1
CCGGCCTGGGTGACAGCAAGACTCCGTCTCAAAAATAAAATAAAGGAAAATAAAAATAAAAAACAACAACAGTACACAGAAAAAAAATGTGAGAAAAAATTCTGTATGCCACAGTCGACTGCAAACAAGGTTTCTTCTCACTGAAACTCA
+
232552123131222022222335222222/.23/361512432305:214232310530353322203152422042322035422/403323322204215322223445302325643202233252424032522034203234/3
@chr8_31283494_1_0_1_0_0_5:0:0_0:0:0_5fc/1
TTCTCTGGGGATATAATGACTAGGGAGGGAGACCATACTAGGAGAATTGACATGAAGAGCAAAAAGATCCACTCAAATAGTTCTTTTGCACTCTACAATGTGTCACAAGTTGCTTCTTAAGAAGAAAGCTAGTCAAAATATGGCTTACCT
+
42223322.25.4221222/13/22332244/3212220021251420422303224120302222252322322233454222222224.22531202242422032252442/02251236324232224352325322315514325
@chr8_91705616_1_0_1_0_0_2:0:0_0:0:0_5fd/1
TTCACTATCTTCCTCTCTGCCATTACTGCAGAGCATTTGCATTCTTAGGTGATGAACAATGGTGACATAGTGAAGCGACATCAAATCATATCAAATGCAAAACAGAGTTCAACTGTGATTAATGAATATGTTAAGATGTGAAGTTGTTTG
+
31332213022120422324533321222121623242242121/222112420336234-20223233202102/21221134013225616/3354323145363240,12127412421323222/251332433032362020031
@chr8_114222851_1_0_1_0_0_1:1:0_0:0:0_5fe/1
AATCACAGCACTTTGGGAGGATGAGGTGGGCCGGTCACCTGAGGTCAGGAGTTCGAGACCAGCCTGGCAAACATGGTGAAACCCCGTCCCTACTGAAAATACAAAATTAGCTGGGCATGGTAGCAGGGACCTGTAATCCCAGTTACTTGG
+
20433168112122122232213331/3242362322/522242512222273212243622/22243200443312-12321323433333223565332122223724205311313223405022360253304204/33234022-
@chr8_107023267_1_1_0_0_0_3:2:0_0:0:0_5ff/1
TGTTGCCTGGCTGGAGAGCGGTGGCGCGATCTCGGCTCAATGCAATCTCCACCTCCGTGGTTCAAATGGTTCTCCTGCCTCAGCCTCCTTAGTAGCTGGTATTACAGGCACCTGCCACCACACCCAGCTAATTTTTGTATTTTTAGTGGA
+
6133521532322261222233042312/42422211144142/2245444611.42322/4340244124242621524331334233422/121215351633216245633342225322034420124202243633323332242
@chr8_112334907_1_1_0_0_0_2:0:0_0:0:0_600/1
AAATGTTTCCTAAGTATGATTGAGCTCAATGGAGATGCAAATAAGGCATCATTTTATTAACATTATAAAATGTAAAGATTAACTTGATAACACAATTAGACCCTGACTAAAAATATTAATATTAGATGATGAGTTTGGAGATTTGAATTA
+
363213/332632832222.242222222251522425612023212218222422414413420422242532233021222222441224212225222243/3.3322621256422232402431522223112245233222232
@chr8_124546330_1_0_1_0_0_6:0:0_0:0:0_601/1
TCAAAAAACAAAAATAAACAAACAAAAAGCACCAAAAAAAAAAAAAACACCCCTAATACTCAACTACAAGTTTATTTTCAATGCCAAACCTGAAACTTACATAAGTCCATGAAAATCAAACAGATAACAAGAGGAAAACATGCCTTACAG
+
214232221412203532//00533222231.42313421/2/24231234254/31/20222202/212.3052222322304242/0354214332222223/337,51512422/22262355222212434/23222024372432
@chr8_111673620_1_1_0_0_0_1:0:0_0:0:0_602/1
TCATAGTCAACAAGGATCTTCCTGAGAGGAAAGGGATTTACATGTTGAACATTTTAAATAGATTAAGAAATATACCGAAGGCCACCCAAGGATAATTCACAGTGATTAAAATCTAATATTTACATGGCATTCCTATGTATAAGACACTGT
+
55422142122421344213012341052222242333513223401212427.25334221.42213323222463631355320324312332203222212322054225232024224.042/32475422814123633142422
@chr8_69109227_1_0_1_0_0_3:2:0_0:0:0_603/1
GATAGGGAAGTTCAAGATCAAAGTACTGCCAGATTCGGTGTCTGGTGAGAGCCCTGATTTCTGCTTCCAAGATAGTACTTTGAACCCTATATTCTCACATTACAGAAGAGCAAAAGGGAGGGAAGAGCTACCCAAACCTATTTTATAAGG
+
0222434422522322435242222222/335/312241326.22423422114352144221222123252146420612/1/1/4250+31323133/02.22234412/45022524243322361243423103263212423322
@chr8_32793118_1_0_1_0_0_3:0:0_0:0:0_604/1
TGTGTGTGTGTACATATATATATCCACATATATATACATATACATATACACACACACGTATATACATATATGTGTATATTTGTTGGAATACTACACAGCCATAAAAAGGAATTAACAGCATTTGCAGTGACCTGGATGAGATTGGGTGAG
+
31252.4213263102122250132421/22222126261222.4/232225034241321233532502223423131351122314314443622211732522035/3314/64392/0442344526322532333/521363335
@chr8_30764183_1_1_0_0_0_6:1:0_0:0:0_605/1
ATGGAAAATTTTTATACGTAAAATTGGAAAATCTGCTAATAAATTATTTTGGTTGACTGTCTTCTGCAATATTGTCTTTTTCATGGGCCTTTCAAGCCTATTCCAAGCAGTTAAACCTAGTGTTTTAGTTTTTCCTAAGGTATTACATGC
+
25054032262443363/222322033241252445224.231421303622210713212113323562/7312442242324422222423224234212.2223235123230114425234522452322/224102320124224
@rand_0_0_0_0_1_1_0:0:0_0:0:0_11bb/1
GGCCCTAGAAAGTGCCATCATCACTGATACCACCTGTTCCGATTCCCCTACGGGAATAAGCTTCGGGATCATACGAAAAATGTTTAGACCCGGCATTGTTATCCATCTATTACCGGCCCGAGAGTCAGCCGTGAGGCGCTACGGAACCGG
+
2/032222511230412625231013253233323246422263246102243452126450003343224112123232637244031231263222212/462422023662222235144442422322.22243252221154521
@chr8_56023902_1_0_1_0_0_5:1:0_0:0:0_607/1
TGCTCTTATTAGACATTCTTTTCACTTGCGTAGTACCTAGGGTATATGCACTAGAATGTCTACAGGTGTTCTAAGACCACTGTTGTAGGCTTTTTCTGTTGATGTAAGTCCAAGGGGATATACAGGGGACTTTCCAGGGTTGATAATATT
+
32625511232622/2512421232222322222/252155/5122/6322422343323222/4342423521334254321022126235244214240224225321/323303223134432340224312202272022222230
@chr8_63282145_1_1_0_0_0_3:0:0_0:0:0_608/1
TCCCCCTGATGGTTATGGAATTGAAAACATGCATGAGGAAAATCTATGTAGCCGTCAGGAGTCAGAGAAAGTTTGGGTATGCCTTAATATTTAAGAATCCAATTCCATTTCTCATTATTCTCTCAAGAGCAAAGACATTCCTATAAATTC
+
52302/224532132220252226444332022131622243042040333131230222242225422242443224521-21.222143032232/211202143713152241420/0533302333336123/342322/322441
@chr8_10666823_1_0_1_0_0_1:0:0_0:0:0_609/1
CATGTCTTCAAGCGAAAGAGTAGCCTTCCTGTTTCTGAAGAGCAATAATTTATCTGTTTATTTACAGACCACTGACAGAACAGGCCCCAAAAGTCAATATTTAGCTCTTCTTCCTTTTATCAAAAGCTGTGCTCAATAGAAAATATAGCT
+
73151212022/31222227102152422.4155212453223/40413324001432//152232422/253244/323331344225134202.2231522414233431.61450.253/432122/1001543322211124522/
@chr8_129252758_1_1_0_0_0_11:0:0_0:0:0_60a/1
CTTTCAACTGGTAGATAAGTTTCTTACATCTTAAGCATAGTAAAAAAGCCAGGGACTCGAGGAGTCTCAATACATTGGAGTGGTAAACCTTGTCATACTGAAATGACTCATCAGAGACCCTGTCGTTAATACTATTAGTTTCCTTAGTTT
+
62350512414/114363501223514321322221112134313251452231-6026323271322232324/1502512233221122523322224213351/7431622242133211254141314324223302233323.33
@chr8_42479150_1_0_1_0_0_4:0:0_0:0:0_60b/1
AATGAAATGCCAAAGGGCATGGGGATGAAAGATGGTCTGCAGCTACCAGTACTTTCTGGTGTCAGTGAAAATAAATGGGTTTAGTTGCTAAAGATGAATGGCTTCATCAAATTAATCTAGACAGGTGATATTCAAACATTTTCCAAACAA
+
2421122621/2122522234241211503220524-0222162214455202.225324403230230351005251242112524443323122436523233621620222222532125422622227323122222042326324
@chr8_28865214_1_1_0_0_0_3:1:0_0:0:0_60c/1
AGTTCTCTGACTGGAAACATCTTTCTTTTTTTCTTTTTTGAGAAAGGTTCTCACTCTGTCTCCCAGGCTGGAGCGGAGTGGCGCAATCATGGCTCACCACACCCTCTCACCTCAGCCTCCCAAAGTGCTAGGATTACAGGCATAAGCCGC
+
37223260130222063303/531141243111321252133313241422231524245122412252142246022227004253243323110022122221232222/23142421333246242.23101252241153262632
@chr8_12081025_1_0_1_0_0_5:0:0_0:0:0_60d/1
ATATGGCTCTTTAGAGCCTTGTCTGATTGACCTAAAAGAAGGGGATGTGGTTCCTGGGTCCTGAATGTTTTCCCAGGCCCCGAGGCAAATAGCCCTTATAGTTGTTCAATAGCCTCATTTTCATTACTGATTGTTGGTTAATAGGGTCCC
+
42221042223126124122124201223322412343212106223126/./022242323322111402/145220425325234122222222122240342222206/3/73224202/422521320222622024022351243
@chr8_93213488_1_0_1_0_0_1:0:1_0:0:0_60e/1
GGTTTCTTCATGTGGCTAGTTTGGGCTTTCTCACAGCATGGCGGGCTGTGTATAGTTGGAAATTTCACACAGCAACTCAGCGGTTCAAAAAGAAGAAATTGAAGCTGCCATTTTCTTATATGGCCTATCTGGCATCTGACAGTGTCTGTC
+
4522225224222222532232332432243321203621/202222241224325542/35226325212213263132223323422102242511231122245222331224224214205323222234052120322321025/
@chr8_141736552_1_0_1_0_0_8:0:0_0:0:0_60f/1
AAGCACATCCTACTTAAATTGGTCAAAAATCAAAGAAAGAAAATCATGGAAGCTGACAGAGAAAAACACACACTGCATAGAAAGTCACAATTGTATGGCCAGTGACTTCTCATTAAACATAACAGGGTATAAGACAGTAAAAGAACACCT
+
52/431434212122322142151728434131423.7304321222222223122220020200226522373/222462462315/273252724/2022326146255023133141323/22222402121320306222032423
@chr8_102426923_1_1_0_0_0_0:0:0_0:0:0_610/1
GCTCTGAGGCTGCATCCCAGAGTTTCTTCTTCTGCTCTTGATTATGAGCTTCTATCTTCCAGCCCTTGGCTCAGCCAGCTGCTTCTGACTTCCTGGTTCTCACTTAACCACAAGACTCTTGTTTTGTTTTGTTTTTCTCAGCATATTTAT
+
02/2/350332/34432222441222142346125145232523005/022225420222322232312/54436220225446464232332222.01253204122362321030534173/244502434123223222523225/.
@chr8_16717865_1_0_1_0_0_3:0:0_0:0:0_611/1
AAATAGTGTGAATGACAAGGGAGATAGAATCTTCAAGAGTATCACATAGAAAACAAAGTAACAGATTCGATCAGCAGCTATGGGTGGAGTGATTCAAAGATACGTAGGAAGGAAGAATTATGCTAAGATGTCAAAAAATGGTAGCAATAT
+
2422-2154062052322413732223165223011122413422335/34120522022122413/222232.233223102414512245243234332326122213312243313173/333741334025542232221033140
@chr8_129777450_1_1_0_0_0_0:0:0_0:0:0_612/1
CACATCCTCTCCAGCATCTGTTGTTTCCTGACTTTTTAATGATCACCATTCTAACTGGTGTGAGATGGTATCTCATTGTGGTTTTGATTTGCATTTCTTTGATGGCCAGTGATGATGAGCATTTTTTCATGTGTCTGTCAGCTGCATAAA
+
/32342035233122243022410743220243/220311210240201312.30325115142264112322362341/463323212333213327341642243032/1312034246222222623142/2250326223223220
@chr8_59759719_1_0_1_0_0_4:0:0_0:0:0_613/1
TCATAAATATTAATTCTCATTTCAAAAGTACAAAAAGCAAAATGAAACAAGCTATTAAAACCAACATATTCTGTCCCCAAAATACTTCATGTATTTAAATTAGCAAAAGAGGGTATAAAACAAATATGTTGAACATGCTTACAAGAATAA
+
230351582352/112233222-4314024325/28206634545.3622211635265345435245241001232321222443261222234/321711353522522116-4401332251133123132.124022222223222
@chr8_95653770_1_1_0_0_0_3:0:0_0:0:0_614/1
GAACCCGGCTCGGTCGCGCCGGCCTCTCCACCTGATCTAAGTTGCGGAGGACTGAAATGGCTCCAAGGCAGTTGGCCAATAAGTTTAGTTTTACTCTAGCTTCCCTAGGCCTCGGGTCCAGACTCACAAGTGGGCAAACAAGAGCACTTA
+
22222251432335222511225411202340532022426233242542252331443/414542/323003225354/502235/24234256241122543233443421212013530141041213224/312252120374101
@chr8_74770855_1_0_1_0_0_3:0:0_0:0:0_615/1
AAGAAAAGTCTGACTTCAGTCATAAACAGACACCAAAAGAAAAGTCAATGTTAGAAAAAGTGCTAAAAAAAAAAAAAAAAAAGCAGCAGCTAGTACCTTTTAACACTATTTTTACTATTTAGGATCATGGGTAGTGCTTTCCAAGCCATC
+
32/21020433122534742323334242222232354220224225224023/23142222432510542613/3.32023220115142223122021152222232621522333/2042227325225/43231425241332332
@rand_0_0_0_0_1_1_0:0:0_0:0:0_11bc/1
CAGACGAGGAAAAATTTATGTCGAGGAAATCTCGTTGTACTTACGGAAGCCGGGTTTTGCCCCATGCGTGATGGGCTTGCTCGTTTGACATGAAACCGCAAGAGGAGCCTCGAAGTGGTTCACCAGTTCCAGGATCTCCCGGGTATGCAC
+
321665511232/224243232241/3,5230435151343823323622120125122120243262341432120242422159/43/2206422.3222121522115233223310245121404112215322523022203223
@chr8_125312848_1_1_0_0_0_3:0:0_0:0:0_617/1
TACTCGGGAGGCTGAGGCAGGAGAATGGCGTGAACCCCAGGGGGCGGAGCCTGCATTGAGCCGGGATTGCGCCACTGCAATCCAGCCGGGGCGACAGCGAGACTCCGTCTCAACAAAAAAAAAAAAAAAAGAAAGGGAAAGAATGGGCAA
+
5022231351212.132//34323/303023342252420-143121152223142004/2340252125/104625213234/2302222442311202043244211403545125322412234246/411155/322212035322
@chr8_6452684_1_0_1_0_0_3:0:0_0:0:0_618/1
GCACCCACTCAGCTGCGAGGCACTGCCTGCATACTTGGGATATGTCAGGGAGTGAGAGAGGCAAGGATCCCTGTTCACATGGAGACTTCGTTCCAGCAGAGGAGACACACAGGAATGAGTGAATGGAATAGGCAAATAGGGTATGTACTG
+
233203422223204455333223672121333522025125221/2252102232/2262246322020265242212223022023241524212221151/42524402/132.132232523033223536232322523325332
@chr8_69046974_1_0_1_0_0_4:0:0_0:0:0_619/1
AAATAATTTTAGTTCTTTTCTTTGTATGCATGTTTGTCCTGTTAAATCGAAGAGCATTGCCTTAATTACTGTAGAATATTCTATGTTTATGCATTGGGTTTCCACAGTGGATATGACGAAAGCATCTTGAAATATTTGAAAAAAAAGTCT
+
24./0402222224226424124271.021412143446412233212223320/21563102224.2232/221214022222232355122323254182431232233514232012532244542632522454135522522012
@chr8_22817990_1_1_0_0_0_4:0:0_0:0:0_61a/1
GACAACTCAGGGGCCGGGTGCAGCGCATGCCTATAATCCCAGCACTTTGGGAGGCAGAGGTGAGTGGATCATTTGAGGTTAGGAGTTTGAGACCAGCCTGGCCAACATGGTGAAACCCCGCCTCTACTAGAAATACAAAAATTAGCCGGG
+
22.1032222213222722126722222122/4123/.213323460443432223222334430322102445245442142133322143-240223224214113/22424033242742242311421423102244214033442
@chr8_116292612_1_1_0_0_0_4:0:0_0:0:0_61b/1
TTTAAGTGTGTAGCACTTTTCCCTTGGCTCTGTCTCTCCTACGTCCCCATGAGTAGATGTGCCTGCTTCACCTTTGCCTTCCTCCATGATTGTAAGTTTACTAAAGCCTCCCTAGCCATGCCTCTTGTACAACTGGTGGAACTAAGTCTT
+
24420342323/4664130231222360250214-11223113/3222254/0227225134231143324213/22324322350,5511432//21512021221223/532421252622/47250243/23321101430232635
@chr8_111873524_1_1_0_0_0_5:0:0_0:0:0_61c/1
ACTGGGCACAGCCAGGCATGCTAGCTTTGGCTAGGTGGGCAGCTCCAGGTTCCTACATGGGCACTGGCTCCCTGTGAGGGTGAAGCTTGACCAGATGTACTCCAAGCAGCTTCCACTGCTATCACCAGGGAATACAGTGGTGCCCCAATA
+
4233223322631422422341223422225222552112653412331626320132042543126322213212140252322245721/2-27551632303303322232444220212/21322121241241362022300/32
@chr8_141749693_1_1_0_0_0_7:0:0_0:0:0_61d/1
TGGAGAGGTTTGAATCCCAACTCTGGCACCTGTTAGTGGGGCAGCCTTGGGCAAGTCACTTAACACATATGAGCCTCCTTTTCAAAAGGAAATGGAACATATCAGAATGAGTAGTTTTATGAGTGAAGATCGTAATCTATGTGACAAACG
+
2360303/223131314243113601231216312423420222202322.422232//1021222122113134/3262/442423030240241412122323335243461040212501334612/12215252215353402226
@chr8_32160681_1_0_1_0_0_4:1:0_0:0:0_61e/1
AGAAGAGAAACTCAGTCTCCAAACAAAAAAAAAAATAAAAAAAGAGAAAAGAAAGAAAAGAAAAGATGACCATGTAACTTACACAAAACACTTGTTGCCATTCACCATGGGGATATAATGAACTTACATTCAGAAGTCACACATATGCTG
+
2224332211342112202233333141122253232524282344332533321271224122522222322014434224144224435242481621213014330202424252121323221231520222022/25/0242120
@rand_0_0_0_0_1_1_0:0:0_0:0:0_11bd/1
CATCGAAATAGCTACCTGGTCAGGGTGGCATAGTACGCGTTCACGTCCCTTCCGTCTGGTTAGGATCCTCTTTGTTTCTATCGCGCTGCACGTGTTCGTACGGACTCTGCAACTCTGTGTGTCGCTACTAACAGATCAGAGAAGTGCTTA
+
353530232332440201343224424472342022333222222225222/2222.3325222200522/32215.142423324932/0521332242554122121132362234155123253232227204253/2125233514
@chr8_105678887_1_0_1_0_0_4:1:0_0:0:0_620/1
AGCGGGAGTGAAAGTTGAATTAAAAAAGCTTTAGAACAGAAAAGAAAGGGAAGTTCACTTGGAAGGGATCCAAGAGGGCACCTGGAGGTCAAAGAGAGAAGGGAGTGTTAAGCCTTGATCCTAGGGCTATATAGGCCCCTCTTTCCCATG
+
124342320/222124344432215/22020220234241402063520.9505362522223012535.423/202242/.225226/2.2231242/324340240-14222040223215223432412505320131.24242422
@chr8_29529230_1_0_1_0_0_2:0:0_0:0:0_621/1
ACTCCAGGCAGTGCATCTTCTGTCCCTGGTCTCTGACCACCGATACCGGCAAGACCTGCCTGGGTCATGGCTGTCCCTCCCAGCGGGGCTGTGACTGCATGAAGTAATGACAGTGATGCTCAAGCTCTTTTGTCGATGGGGAACAGTGAC
+
3223321322/.12242653222202126421232244322036211-4142325333321212121202322041432122313/41.2351402225245223422322231141/2224332410342221522623/243151232
@rand_0_0_0_0_1_1_0:0:0_0:0:0_11be/1
CTTATGTCGAAGGGCGCATAGTACGATTCAGTCTCAGAGGTAGGGGAGGCACCCAGCGTGCAAAGTCTCCCAATCTCCTTTTGACCGCTACGGAGTCTCTCTTGCTGAAATTTCCGGGCATGTTTTTCCCTCCGATTGGCGAAAGATCAC
+
111120341232164152200222135441/3324224121142511522342323142220113620402252342420112203143022432322422304222212326320140124/22322545/641242352323222324
@rand_0_0_0_0_1_1_0:0:0_0:0:0_11bf/1
TTCCTATCGCTTCCTCGCGGATGACTGAATAATCAGCCGCCGAATGGCGGTTATAGACAATTTTATCCCGATTAAATGCTGTGCCGGACGAAGCCACTGGTGATAGCCGTATCACATGTCAACTGCATGAAGGTAACGGTGATTCCTCTC
+
0210703402220225352011022222412502605425/3636322532724261144102331320.22422223223013221242223132242215623122/22144264222231203312442311442214212246232
@chr8_22138101_1_1_0_0_0_7:0:0_0:0:0_624/1
AAGAGAGAACAAGTGTACTGGTTAATACATTTCAAAAAAGCTGGATCATTTCTGAGTACCAGAGTTTTGTGTAACCTGCTATTGTTTGCCTGTGGCAGTCTTGAATGTCTACTACTGTTATACCACTTGGTTCTGACATGAATAAAAGCT
+
34056222120552226223422/323234225022322332422053231234321/25216020411022732132324321073724340220202342222222//22323404/224330242/523021221224202222520
@chr8_38434871_1_1_0_0_0_4:0:0_0:0:0_625/1
CACAAGGAGCCTCCTTCAGAGTCTAGGTTAGGGCTGAGTTCTTATTTTTCTTCCCATGCTTGCAATCTGTACGCCCTCTCCTTAAAATGGTCATTGTGTTACAGGAAAGGGGGCCAGAACCAGACCCCAAGAGAGAGTTCTTGGATCTTG
+
2122222333822543232202102213234202331321323322/24522411422334323434222333223/314042/4335/3234213052122242205622341241233321712242226326531246263326352
@chr8_57216521_1_0_1_0_0_3:0:0_0:0:0_626/1
AGTCACAGACTTAGTGAATAGTGGGATCGTAAGCCTGAATTTCGAATTACTTGTCCAGGATCCTTTGCTCTGTCTCACATAGCCTCAGTCAGGCATTCTGACCCATCCTGTGCCAGATGAAGCCTGGAAAAATGATAGTATGCAAGAAAG
+
32420332232332222334/2/66231442202232152331323242611164320316223330232222230222322322032530123620/5544403234232621402323420233252140332241132122.27216
@chr8_144323523_1_1_0_0_0_1:0:0_0:0:0_627/1
CCTCCTGTGTCCCACAGTCTTTTACTATTTTAGCTACCAAGTCTCACTCTGTTGCCTCAGCTGGTCTAAAACTCCTGGGCTCCAGCAGTCCTCCCACCTCAGCTTCCCAGAGTGTTGGGATTACAGTCGTGAGCCGCTGCACCTGTTCCA
+
14264242321/43403233331142542/02/22101064223/1/6/212224273540124221221/22434123333120314432222/022035332352321201221316252122.022502323033262324332514
@chr8_78576753_1_1_0_0_0_4:0:1_0:0:0_628/1
AAACAGCTACCATTTATGGAACAATAATTCAGAATTATGCCGTATAATTGACTACGCTTTATATTGGTAAACGTTTATTTGTTTTTTGGAGAAAGTTTCTTGTCCAGTTGTTTCTTGTTTCTCTTTTTCGAATGATAATATCACTAGATA
+
242514/42512230522421314314004233213232461322022521222222355323523356222323053642224:420023412442321332622154/3320-2330142032222523212245222222/612201
@chr8_103541279_1_1_0_0_0_2:0:0_0:0:0_629/1
AAGCAATCCTCCCACCTCGGCCTCCCAAAGTGCTGGGATTACAGGCATAGCCTGTACCACGCCCAGCTTAACATTCTCTCAATGATCAGAGCAGCACAGCGTGGATGCCTCTTATGTAGAAAGCCCCCACTGCTTGCAGGGCTCTGGCTG
+
000/23152024232311322020104136033225124/222311612232/332222434422223343232202135423221411253213.0522253253/2245422163123220.25325322522034247422422124
@chr8_128795092_1_0_1_0_0_4:0:0_0:0:0_62a/1
AACCTGTGCTTCTGGTTCTGGACTAAGAATTGCTCAACCTGGACCTCATTAATAGGGCAAGAGCTCAGAAGAGCTTCCATCTGACTTGGATTACCTTCAAGGATGGAAAAAATGGAGCATTATTCTCTAGTTAATACTGAAAACACACAG
+
12122324232122221243434412242320302341403443550305422232022424202212420202412031424210620053231422523/02223343223523/332233536-311243.2/65035231352002
@chr8_83218053_1_1_0_0_0_7:0:0_0:0:0_62b/1
TCAACTGCTGGTCCCTTTCCATTCCTGAACTTCTCCACAACCCCTTTCTTTCAAAGAATTATTACTCAGCTTCTGAGAGCCAGAATTATCTCTGAAAGCAGCTTTTCAGGAAATCATCCGCAACCCTCCTCTCCAATCCAGGCTCTCAGT
+
222232023121213122021203420./22304312/5122.1224432232352500.2323020140255033/42252323502331242/2006431135202630233214123424501436232/0120255222/133020
@chr8_55510130_1_0_1_0_0_4:0:0_0:0:0_62c/1
CTATGCCTGTTGTGCCGTATGGAGCACACTGAATGTTGTCATGATTACTTGCCTAAGCAGGTTATTAATGAAAATCAAGTGTCCACTAAAAAGAAGCAATGTACTGATATCTGCTAAAACATAGTTGAACCTCAAAAACATTATGCTAAA
+
32101334220412355422.041226305243232345504232/22223200//2412342125241/2213213520/23612722243252233332226222452267121554315313226132402321/22402-322230
@chr8_82019333_1_0_1_0_0_2:0:0_0:0:0_62d/1
AGTTAACATGCCTCCCCACTGTGCTCTACTACCAGTTGAAGGCTTTATGCTTCCTATTTCATAAAGCAGACATGTGGTTTTCTTTGTTGAGCTCATTGCGTGAACTAAGCTTAAGCTCTTCTTCTACAAAGATAATGGAGATGATATTTC
+
33414253312323204243345224324222424351222233342605533214223123/414.2135200234332246222543331021232242245224402412331150521425242253/414222333104223401
@chr8_11902097_1_0_1_0_0_3:0:0_0:0:0_62e/1
GCCTGTTTGTTGAAGGTCAGTTGACTGTATAAGTGTCTGTTGATTTCTGGGCCCTCTATTCTCTTCCAGTGGCCTATATGTCTGTCTTTATGCCAGTAGCACACAGTTGTGATTACTCTATCTTTATAATACATTTTGAAATTAGAAAAT
+
25232031235.23402321/124432225.1-3122225521/4622223222232334220223116567/2243141012224004323556/122231152622212032222223242312322222526341422231230224
@chr8_8645387_1_1_0_0_0_4:0:0_0:0:0_62f/1
CTTGAGATGGTTCTTGAAGAAGGAGGACCAGTTTATGGAGCTAGAGAGGTGGGGAGAAACAGAAAAGGTTGGTGATTTTGATGGTTGTTTTCTCGAAGATCCCAAATGTGGAAAAAGGCATATAGATGTGAAACAATTTTCAAGCTGGTT
+
2801/312003142121222/3200233602131233/2223440112/2241522/25222234266/343325001242222532302523222/23/1154131032122330.024300242302042433321721205333222
@chr8_94264440_1_1_0_0_0_5:0:0_0:0:0_630/1
CTAATTACTTGATAATGAAGTAATGTTTTCAGTACTTTGCATTCCAATATGATAGCTTTTATTCCTTTATAGGTATTTTCTTATTGTTAGTTGATATGGGAAACTGGTTTAGGGGTTTGGCCAAACTGAAAGACATTTTTCTCACTTAAA
+
/0-301321542223/5234224312322130042610632513227022225434/0342531224232/232225222544222316320204323432222320332222103/22823741031212233254423.44323232.
@chr8_56793610_1_1_0_0_0_1:0:0_0:0:0_631/1
AGAACCAAGAAGCCTCATTTATATGAATAGAATTCACTGCAATAAATAACAGTAACATCGTTTATGAAATGCTTGGTACGTACTAGGGGCTTTGTGTGTACTAAACAGCCCCTGAGGTATATATGCTCTCTCACAGATGAAGAAACTCAA
+
22422422111522314321235312324221064225223220212521221527312502023240122324/33222423332122221232632242234223023022242622223210.1/46/3417524232023/20311
@chr8_92788739_1_1_0_0_0_3:0:0_0:0:0_632/1
TAACCAAAGGACTATAAATCATGCTGCTATAAAGACACACGCACACGTATGTTTATTGCGGCACTACTCACAATAGCAAAGACTTGGAACCAACCCAAATGTCCAACAATGATAGACTGGATTAAGAAAATGTGGCACATATACACCAGG
+
42427224243436312.02442403322222123522..42/22220023222234242241236243221224143/223904322044422144225641342432034524.32122112220222.32041523263243/4132
@chr8_92522615_1_0_1_0_0_3:0:0_0:0:0_633/1
AAAAACATTTTTCATATTCTCCAGTCTTTACAGATGGAGTGAGTGTGTGTGTGTGTGTGTGTGTGCGTGTGTTGTGACACATCTTCCACATTCAGCAAGGTAGTTGACAATTCTGCCCTAGACTTCACTTTCTACATGAACAGAGCTTAG
+
4324234227/04231/00042213265.211224431443242222051202244232203223712212222350243002231320252433344232250220212052322422/34231112/32/12221062422324.265
@chr8_123799702_1_0_1_0_0_0:0:0_0:0:0_634/1
GTGGTGTAAGAGATTTGTGATATATTTTAGGGGTGCACATGTCTAGTTTGGGATGGAATAGCGGGAAGCCCACGCTGAGTTTATCTTTCAGAGAGAAATCAGCAAAATCCTGGGGACCATTTCCTGTCAAGTTCAGGGTCAGGGAATAGA
+
202/3322242220232421325622323323305002124222224225052022233225261124012643334623243314323221423442424/444682242121250332023832143221230324222023213252
@chr8_75893083_1_1_0_0_0_4:0:0_0:0:0_635/1
TGTTGTATGTAGCTATATATACAATAGCTATATGACCAATTTTAAAATAACTGTGGCTGGGTGCGGTGGTTCATGACTTTACTCTCAGCACTTTGGGAGGCCGAGGCGGGTGGATCATCTGAGGTCAGGAGTTCGTGACTCACCTGGGCA
+
-222425244122632126231220523/2/2022323.3.4/242525236365220243232404202225020224432522294122322123122323/1216282244201231463430222132214451003311322024
@chr8_92011256_1_0_1_0_0_1:0:0_0:0:0_636/1
ACAAAGGTCTAACATCCAGCATCTATAAGAACTTAAACAAGAAAAAAAAACCAGCCCATTAAAAAGTGGGCAACGGACATGAACAGACACTTTTCAAAAGAAGATATACATGCAGCCAACAATTCTATGAAAAGAAGCTCAACATCACTG
+
015623100223512231121/40/3/333212222.221425201221224322323523223243/51212634642335232215232401132.232222242436112372222512552/30241223343121423522203/
@chr8_89102369_1_0_1_0_0_6:0:0_0:0:0_637/1
AATTTTTTGCAAGGTTTTAGAATTTTTCAGTGTTTCTTGATTTTTATTGTGGGGTTGAGAAAGAAGTTACAAGGGTAATTAGTTTTATCAACATCATGAATATAGCTGAATCTTACTTTATGCCCCACATCTAGTCCGCAAAACTTGGTT
+
422024243432464235442212125220/65552234126335.42412105413424022122322/24263222214234224422532212402044142242303423513232332132632322312122323425320211
@chr8_65135174_1_0_1_0_0_3:0:0_0:0:0_638/1
CGGCTTTTATTGTGCATTAGATACTGTGTTGAAATCTCTTCATATTCAATCCCAGAAGTAAAAATATGGGTCATTAGCTCAAGCCAAGAAATGTAGAATATCCAGTCTCCATTTCACCCATTTTTACTTTTCAAAATCATATGGATTCTA
+
242/14152231/4205233240442112242423/1224242/5542125021834323135222221437752022323234217242112211302117/2234222232143221335021/623252525222253422224223
@chr8_122934806_1_1_0_0_0_6:0:0_0:0:0_639/1
CTCACCATAAGTTTCTTATGCCATGCTTGTTGTGAGTGTAAAATGTACATTAAGAAGTTTTCTATGTTCTGGCTAGGAAAGTGAACTCTGTAATCAGGAAGTCAAAGGTTGCCATCCTGGCTTTGGTTTTAAATTGTAGTCCCCAGAACT
+
262332322353222022225222622/357422223234212112432212121220224341202333422024224342222221512332232052/0223621334431553321224122532122464227242422213231
@chr8_64215553_1_0_1_0_0_0:0:0_0:0:0_63a/1
GTTATGTTAAATGGTATTTAAGCAACATAGTTAATGTATTTTACATTGTTGTGATCATTTGTAATCAATAGTAATGTTTAAATTGACAACATTCTCAAAGAAAATATCTTTAACATATAATTGTATAGTTACAGAAATAAGTTTGATTTC
+
222442222153223231/53104201152111051/321312124431224323242242235/5123234321/1/5331222504345/5242250420-22232305./3240223333208322237223222112533132233
@chr8_71646766_1_0_1_0_0_2:0:0_0:0:0_63b/1
GAAATTAGTTCAGTGAAATAGGAGATACATAGTAGTATTTTATTTTTAAAATTAATTTCTCATTTGGTTTTGAAGATCTTGAGTACTCAGATATCTTTCTACTGCCTGGTAGAGCTGCCATGTTGAGCCTGAAATATAAGAAATCGTCTG
+
34211234221336063412111541213031431421033241443/0403221414/5151314130062321.33112712132232631423522322423621/32222340123432322612422.220302643/1330231
@chr8_21083626_1_1_0_0_0_1:0:0_0:0:0_63c/1
TATATATTTGTTAAATAGTGAGATAGCCCCATAGAATCAGACAGGAGCAGGCTTTGAGACCACTGAGCCACTCAGCCTTGTGAATATTTAACCTGGATTTTTTAAAATAACTATCTATGGACCTGTCATTTATGGCTTTTTCTAGGCCCC
+
2212050/4502222340222151221114322.4/3244224220126545537313344/2142222232232023303224422322221702120234240054223026321220224234526-1723522325/55226/333
@chr8_89684030_1_0_1_0_0_2:0:0_0:0:0_63d/1
AGGAATATGGGGTGATACAGAAATCCGAAGTAATCCAATCGCACTGCATTTGCATGCGATGCTTGAGACTCACTACCCGATCTCCACGCCAAATAACAGACTGTCTTAAATCATTAATATGATTAGCCAATTTTTGATCAATGCCTTGTT
+
3432532222422620244323233225222462132121232/2/242.212422.462138422223422014352242020224152042553234/6/5220244222322/5213624462444307512315032244222014
@chr8_144787925_1_0_1_0_0_2:0:0_0:0:0_63e/1
GCTCTAGCCCTGGGCACTCGCTGGTCGCGTCGCGGCCACGAGGAAGGTTGAGCGCGAGCTGGGCGGGCGTCCCGCGCAACCCGGAGAGCTGACCCTCCACGGAGGGGCATTTTAATAACCGCCTGTACACATCCAGACGCGACACCTAAA
+
42543225/24260244313132225232232.22140.44063236321613213144526412/333110/,03/3241202521122261206312123422323262252252224222142325112224262134622222223
@chr8_18194578_1_1_0_0_0_3:0:0_0:0:0_63f/1
ACTTCTGTTCTCGAGTCATCACTGAGGCAAACTGGAAAGTAAGTTATGGGAGTTCCTACATTGCTTTTCAGGCACAGAGGGGTTTCCCAAGCTCCTTTTATAGAGAGATTTCAGAAATTTACATCTTGAGCAAGTTGAGGAAAAAGGCAC
+
4222652162.26120462522222222321014220232353/32.4.223214643424421365220232523222.1246222547422212215528237502/13210034252244321223112712523/212/2204132
@chr8_93178799_1_0_1_0_0_1:0:0_0:0:0_640/1
GCATAAAAAAAAAAAAAAAGAAGTTGAATTATTGAAAAGTTAACATCATCTTGCTTATATTCATCTTCAAATTCCTTTCCTTAGCCTCAGAGTCATTACTCAGATATAAACAGGCTCAAAATGCAAGTGTGTCAATCATACAACTGAATC
+
0042122362/1525222022222/253232322222132653342322462122203552324222221222.422312131141226015143203122244543/02222512222235212211322221253-50230232641.
@chr8_60392282_1_1_0_0_0_4:0:0_0:0:0_641/1
AATATGGTCTTATACATAATGGGGTACTATTCAGCCTTAAAAAAAGAATGAGATTCTGTCATTTACAACATCAAGGATGGGATCGGAGGTCATTATGCTAAGGGAAATAAGCTAAGCACAGAAAGACAAACAGAACAAGTTCTCCCTTAC
+
82421402004204.31423622410300222313221222/531233232243342142243511322254714.322352222425126221244/452231533232-3525430.2341321425234122323/0.514222210
@chr8_56216238_1_1_0_0_0_1:0:0_0:0:0_642/1
ACAGAAATACAAACTACCATCAGAGAATACTACAAACACGTCTACGCAAATAAACTAGAAAATCTAGAAGAAATGGATAAATTCCTCGACACATACACCCTCCCAAGACTAAACCAGGAAGATGTTGAATCTCTGAATAGACCAATAACA
+
24513322321116-2312432412224322213233.64222/21251112212152225/534143325222422020224522372324142743321430220552322142232215325232122531/462205521525302
@chr8_3073761_1_0_1_0_0_2:0:0_0:0:0_643/1
TATAGAATATAGAACATTATTTTAAGCAAATACAGATCAAATAAGTAAACATGTAAGTACTATGAAAGTTGCTCAGTTTTTCTGATATTTTATTTAATCTTTCAACACAATGTACTGAGGATCTAGTGAATAGAAGCATGGACTTGTTCA
+
115014332122132242/73320352320526132034244/0/221142522/2244.23443/23224024422/51423263223441203223223253/224233331/22222321522131045323122257532040225
@chr8_41615830_1_0_1_0_0_3:0:0_0:0:0_644/1
CACCCAGGCCTCCCTTCCTTGGGTTTTTTGTTTTTTGTTTTGTTTTGTTAAGAGAGAGTGTTGCTCTGCCACTCAGGCTGCTGGAGTGCAGTGGCACAAGCGCAGTTCACTGCAGCATTGAATTCCTGGGCTCTAGAGATCCTCCCAAGT
+
11221182613223125252150223.233122224224322222650125362520203123121/16222422303222211222222520122133363231403241041432312222023344425/24233144211224372
@chr8_145133317_1_0_1_0_0_3:0:0_0:0:0_645/1
CCCAGCCGCTGCTTCCCCGATAGCGCCGCCGCAGTTCCCCGGACACAGAAGTAGAGCCGGACCGCCGGAAACCGTAGATCCGGGGAGGTCGGGGCCGCGGTGAACTCCAGTTCACCAGGACAGGCAGTGACAGCGGAACGCCGGATACCG
+
2313223722241232635223123125322221204121142/02323224623/261322222230230122223254222216221365432216415022283412130424304222/226422230.43234224404214062
@chr8_52973434_1_1_0_0_0_2:0:0_0:0:0_646/1
GAAAAAATAGAAAAGATATGAGCAAAGGATATAAATAGACATTGCTCCAAAGAAGATATACAAATATCCAAAAAGTGCCTGCATGAGGTAAACACAGGTCAGAAACCGCAGTGAGATTTCATTTACCACCCAAAAGGATGTCTATAATTT
+
1423213.222455322.32220302010252204252354123224913222322042443333244243302323535045454310322414331263143222443622440222256.035.2031234222222342.213522
@chr8_116987451_1_1_0_0_0_2:0:0_0:0:0_647/1
GCCCAATGGGACCAAGTTCGTTCATTATCTGCTTTCTATAATGAGTTTACTTCTTAAACTAATAGCAAAAATAACATTGACTACAGGGATACTTCATTTTATTGTGCATATCTTTATTGCACTTTGCAGATGTTGAGTTTTTTCCTAATT
+
22120122103135222171142221202023211230352262.23211/239*25/03313525223242221244531243543223232421115422323441030251/23212320333132121202202313152232220
@chr8_123515321_1_0_1_0_0_3:0:0_0:0:0_648/1
CAGGGTACCCTAGTACCTGCTCTGTGCAGGAGCTACAGAAGTCAAAGGACTGGAGACCGCTATTTTTGTCTCAGTAACCCCACAATACTATGAGTGGCAGCATCTCTGCTCCTCTTTCTAGGCATGACCCTAGGAAGCTCTACTAACCTC
+
25.212423052/222511203213433242/6141:5245402133231251814522112022246041232320033224321211112423215/2221122313112544242335232243.0263/24262512441133304
@chr8_59608674_1_0_1_0_0_6:0:0_0:0:0_649/1
CCCAGTTAAACCCAACTGTGTAGAGGTGATGGACTCAGTTTATTCTAGCAGGCCCAACCTCCAAGACCATCCTTAAGCATCAGTAGACTGTGAGCGGTACATGGACGGGAGCCGCTTCGCCAACCCCTGCAAACTGACTCTGAAGAAGAC
+
6232225332222332332/621213/24/13242211132323515031424324742322453/222342422321527242422224124.4223323412/030200423422224.2211210442524521322342.222212
@chr8_14429877_1_1_0_0_0_3:0:0_0:0:0_64a/1
TAATAATAAACTTCCCTCTCTGGGTTCGGTGAGGATTAAATGAGTTAACACCTGGGGGCATTAGTGCCTGGCACATGGTAATCTCATTTGATTGTTTGCTACTAATATTATTATTATTGTTGTTAATACTCTATCTTCCTTTGAATGAAG
+
201445232023022243322233524523454521422/123443/3522432212402260531243/345246241.52240527232313234233/23453223124212232011242122112222130124524322.5320
@chr8_88911077_1_0_1_0_0_3:0:0_0:0:0_64b/1
AGATCTATCCTCCATGTACCATAGGTTTTGAATCTAGGTATACACTTTTACTTGCCAATACTGTAAGATGTATAGATACTTCTACAGGGAAAAATAATTTGTCAACCAAAATATTCAGCCATCTACTGTGAATATACATTGAGTAAATTT
+
3224244200123404112342243333534353224031303323263223210357221222323205312214434122332212242242453203/3120420442/4242222435.212225441323203332221222421
@chr8_48567698_1_1_0_0_0_5:0:0_0:0:0_64c/1
GATGTAGAACTAGAGATACCATTTGACCCAGCCATCCCATTACTGGGTATATACCCAAAGGTTTATAAATCATGCTGCTATAAAGACACATGGACATGTATGTTTATTGTGGCACCATTTACAATAGCAAATACCTGGAACCAACCCATA
+
0232205-435/42104711252327432314323540222436412213222213/42230532433322114332/252133030341454211244055321606241502533321522132422524233350123213122653
@chr8_141746586_1_0_1_0_0_2:0:0_0:0:0_64d/1
ATGTAACAAACCTGCACATGGACCCTCTGAATCTAAAATTCAAAAAAAAAAAAAATTTAAAAATTCACCTTTAAAACAAACAAGATACCTAAAACTTGCAATGAACATATAATGCAATGTAAAGGAAATGGAAAGAACTGGTGGCGTAAA
+
0117243415252350225121122223022422265724322222341021/22212/222145535/452314056.2103201202/0344.323311631323122022.425763223343222132022262444223432262
@chr8_144343752_1_0_1_0_0_3:0:0_0:0:0_64e/1
AGCAGACGGCCCCCACCTTGACAGAATCCCCAGGGTCGGGCGTGGCGGTGGGGGCGACTTCACAGCCGAGACCGGGCCTAACGCTGCTGGCTAGCAGTCACCCCTGCAGGCCGCTCAGGGCAGGGCTCTGGCCTGACGGGGGTTCCTGGA
+
1223/222344422/3623242162621201431302.4324202432243334232610023+2222235430122225343332012421123522422422122.3122442131621.1113412/32123251030236240222
@chr8_61271494_1_0_1_0_0_2:0:0_0:0:0_64f/1
TACTGTAGTGGTCGTTCCAGGATCTTTTATTTTCTTACTTCTCAATAAATGTAATTCAGCAAACAAGTAAACTTCTCTTGCATGCAATCATTGGGTACTGATAATTATAAATATTATTTTCTGAAGGAAATTATATTACATATTTGTAGC
+
21223301232322212305224222.53442225232243435461234223632322,22382214021332220033233/531222212232533111062/12721220223324232424411041633201122220212222
@chr8_63209913_1_1_0_0_0_4:0:0_0:0:0_650/1
CTTTTTGATGGAGTTGTTTGTTTTTTTCTTGTAAATTTGTTTGAGATCATTGTTGATTCTGAATATTAGCCCTTTGTCAGATGAGTAGGTTGCGAAAATTTTCTCCCATTTTGTAGGTTGCCTGTGCACTCTGATGGTAGTTTCTTTTGC
+
642233424310110121224324521024430460/22.22334110/224233316/161321010512/12114134/132154224123226343416112101137223233264311541232222/343503.44323412.1
@chr8_20405428_1_0_1_0_0_1:0:0_0:0:0_651/1
GATATCACAGGTGTATACATATGTCCAAACTCATTAAAATATATACATTAAATATGTACAATTATATATGTCATTTGTATCTTAATAAAGCAAATATATGTAATATATAATAACGTAAATATATATATGTGTGTATGATATGAGCCAAAA
+
331625/02232522412322332342202233212223242330242264222203255222124511102324203303551463521222023221202412302212564403335253242247422533422023320254323
@chr8_122658168_1_1_0_0_0_4:0:0_0:0:0_652/1
CTTGAAAGAATAATTAATAGACAAACTACTATTATTCAAATGTGGGCATTTGGAATCCTTTTTTTTTTTAATTAAATGAAGTGAACCTGTCACTACAATGCAAGCAACTGACAGTATTTATTGCTAATGATAATATGTAAGCTTTCATGA
+
42.1123647120222132524110425212252322.22023226255320.312355222244041235212.222252302225/2323223222531324042252225226330233/232303277232334242233242372
@chr8_17634490_1_1_0_0_0_2:0:0_0:0:0_653/1
TGCTGGGGGTGGGAAAATTGCATACTGTTAGACTTAAGTGTCTGCACAAGGGCTAATTCACTAGTTCATTTAGTGGAACCCACCTCAGTGAGTAGGAGGGGCTGTGTTCAGAGAAAGGGGGTTGTTGTGGACTAAGCCCACACCCAGCTT
+
231/234323122527223/34122141221341525504235/240221652242342240402242214243432221522/52432222246/1313230/332224231/2222322225531/23232/2/3350421232101/
@chr8_105168447_1_1_0_0_0_3:0:0_0:0:0_654/1
TGACTAAGCAGCCAATGGAATAGAAGGAGAAGTGATGTTACTAGTTCCAATTCCTGTCCGTAAAAACTTCCCAGGTAGTGGCTGAAGAGAGAGGGCTCTAAGGCCTTCTAAGAGGGAAAGCCCACAAGATGAAAAAAGTCTTGAGCCCTG
+
2601623212222033251/0224036202/442113/25222530242251224231224252622.2533032342252-2262322620341524122422521326/323221-0451312234220/222332231222555532
@chr8_113542022_1_1_0_0_0_5:1:0_0:0:0_655/1
CTCATTTTGTTCATGCATGATTCTCTTGGGCGTTCTGAGCATCTCTATGATAGTTATTTTTATTTGTCTGTCAGATAAATTATATAGCTTCATTTTATTAAGGCTGCTGTCCGGAGAGTTATCTTATTCCCTTGTTTGAATTATTTTTTT
+
2323245200323445253202721223424324036025263.2434046/4428240242606141812324232342220283323302323122121312113223352.22224241402133320311023121433313/334
@chr8_7446963_1_0_1_0_0_1:0:0_0:0:0_656/1
TTTCAGTGGGAAGATCCGGAGTCAGGTGTCACTACTTAGTACACTTGGACCGGGCTTCCCCAAATGTTCAAGAACTCCCCCACCATCTTCGGGGAGGCATGGGCTCGAGACCTCCAGAAGTTTCCTAGCAGAGACCTAGGATGCTTGTTG
+
3410/223223215215224222443023042/242225322452112032211310602412/2247322332632021263404312233232/32424.212132221272311252422421312134333242141205432241
@chr8_80798217_1_1_0_0_0_3:0:0_0:0:0_657/1
AATATAAGGCCCATAAGCCCAACAGACAATTTTAGTAGCCAGTTCTGAGGTGACTTTCTATAAAAACGTAGCGATCCCACAGCCATTTACAGAAGTTGTTGGCTTCGAGCAGAAGGAACCCATTAGAGGGGCCCTAGTGGAGCTTCTGAA
+
424214311522242241470413213042223.45327823424422622602022271312523212220/145544323527253510232.2411140222232112311.2235612213122130222342.3/1243433032
@chr8_3422884_1_0_1_0_0_5:0:0_0:0:0_658/1
GGAAAGGTCTGATTGAATAATGGGGAGGCTCCCTTCGGTGTTATAGGAAAGGGTGGTGTGTCTAATCTCTACTTCTCCACCAATCCGTAAATCTCCTCGTTAATAAAGTTTACTGAACCATATCTATACCAATCACATTTCAAAATGTCT
+
232372203228032314332233421023232253254/25402233243123/030425022254102331341322123325244444220355.3332/2/21152223021522433/12.4/43333/1/13242121543334
@chr8_114642428_1_1_0_0_0_3:1:0_0:0:0_659/1
GGTTGTTGTTTACTTTGCAGACTGATACTTTTGCTGTGCAGAGCTCTTTAGCTTAATTCTCAGCTATTTCTCTTTGTTTTGGTTGCATTTATTTTTGAGTTTTTGGTCATACAATCTTTGCCTAAGCCATGTCTACAAGGGTTTTTCTGA
+
35233223/224214223133232132042300544220421333/22141322215236462224422323139243/2024253130212213611303422/6256631221113/2202123022362236413332232252432
@chr8_128846130_1_1_0_0_0_3:0:0_0:0:0_65a/1
TTCCTATGGGAAGACTTTGCTTAAAGTGAGATACAAGGTCGTCAACTTCAGTGTCACCTGTGGGCTTGTTAGACCCAATTCTCAGGCCTCATCCTAAGTCTCTAGGGAGGGGTCCAGCTGTCTGGGTTTCAGCAAGCCCTTCTGGTGATT
+
2413661/2.35422335122213423462424612450235362252222100422533/4002/222324242252204412216/223540402010223435132-1152133/21.2230.135163234327245432204341
@chr8_24232972_1_0_1_0_0_5:0:0_0:0:0_65b/1
CACAATTCCTAGAAAAAGCTCATCAGCAATTTTTCTGCCTAGAGATAAGATTATGCTAAAATTTACATGAAATGTATAGGATCTAATATAACTAAAACATTCTTGAAAAGGGAGAATAAAGTGAGAAGCATCAGTTCACTTGATTTTAAG
+
32722344353136464342145303121432530236304436/2223223323.233234200122245025443501012401212525113212330013242325422450422342342/245/12222102227502252212
@chr8_15094502_1_1_0_0_0_5:0:0_0:0:0_65c/1
GGCACGGGGTCAGTGCATTTCCGCTCGGAGATTCGCGTGACAGAGGCATCTGCAACGACAGCCCGTTTTTATCCCAGAACATCGTGAGACCCCCTTTCCCTCCCTCCGCCCGCGAGCAGTGTTTCCTCCCGCAGTTGCAGTGCAGGGGCT
+
22423562235/2233432432355/.24202332513235413/223212022024224431433113243522213222232351423221115135222044424230252604122222302233223234532005322015232
@chr8_86279415_1_0_1_0_0_2:0:0_0:0:0_65d/1
AAAAAAGTTTATAAGAGGAAAAGAACGATTTCTATAGTTTCTACATGTCTACTGGCATGTCAATATAGCTATTGTGCCCCCTTTTGACTACTATTTTATTGCCTTATAAAATTGGAAATCTCCTAACCAGATGGACACATGGAGAAGTTA
+
1122532222253533243033224222242313020333.3422331122634225321253422.252215220214252/.2254424423222613.111154333320542232422424422922210220/302224253321
@chr8_117899241_1_1_0_0_0_4:0:0_0:0:0_65e/1
AGTTTCTATCTCCTGACTGTACCCTGACTGACGCAACATTTCTAGGAGGTTCATAGGACTTCTGCATGGGGTTTCTTTATTGTCACAAATGTCAGGAGCTTACTGCATTCTAAACTAAAATAACTTATATGGTGGAATGTCAGGCATGTA
+
22102652432.4042443232413122/21342622222542522243323121123214544542255252271342421/331202612223/2432322323223222322112224222256274141042222240630224.1
@rand_0_0_0_0_1_1_0:0:0_0:0:0_11c0/1
TGAGTTTCACCCATCCGTCATTTGATAAAGATCGAAATTACGTGATTTTGCCCGGTTTCTTCGGCAAGTCGATAATCCTCCATCTTGGCGTAGTTTCAGACCGTTGTCACTACTTGCAATCCCGGATGCAGCCAGTAGTCCGTCGGTGAC
+
2123120410/1231311282314402132532474345323210244424224/5353/0.1232232202113532200522345254022353633/32022223223222325/2520212242101.24142402/224323434
@chr8_42626950_1_0_1_0_0_4:0:0_0:0:0_660/1
GAGGTCGAGGTGGGGGGATCACCTGAGGTAAGGAGCTCGACAGCAGCCTGGCCAACATGGTGAAACCCCATCTCTACTAAAAATACAAAAATATTAGCCAGGTGTGGTGGTGCACACCTGTAGTTCCAGCTACTCTGAAGGCTGAGGCAG
+
2/2222120322.54426233243524252.122213365213631/31231432523031223222012222324521613433256/2133244155332320242/12221240222140412712142522142316613355622
@chr8_69543042_1_0_1_0_0_4:0:0_0:0:0_661/1
TCTCACTCTGTCTCTTAGGCTGGAGTGCAGTGGCACAATCAGAGCTCACTGCAGCCTCAACCTCATGGGCTCAAGTGAACCGCCCACCTCAGCCTCCTGAGTAGCTGGGACCACATGCATGCCCCAACATGCCTAGCTATTTTTTTTTTT
+
11202204411245454242303/512233225122402131302222535334020244665446/5421722233502.3265/4.01221311230/34422523451254223245232142425152341314236122273221
@chr8_92522846_1_0_1_0_0_2:0:0_0:0:0_662/1
ACAACCCTGGGCATGCACCTGGACTTCTAGATTCCCAGGAATATGTCAGACTGTTTCAAATCTTTATTTTCCAACATATCTAATTTCCCAAACTTTCCTTTCAAGTTTCAGTTAGTCTACTCTTTGTCCCAACTATGATCTATAACTAAA
+
042232262013013024342342322252492251.422314122435123442232213122141102/20240165/220102322/25222304124.12024422236124032112232/0313403232212252011103.1
@chr8_15751844_1_0_1_0_0_1:0:0_0:0:0_663/1
AAATTAATGACAGTGGTTCCATGATCTCAGAGTAGCTCCAAGTTCTCTGTGACAACAGCTACTTTTCCAAATCCCTCTAGGTGGTTATTAACTTCCTTTGTGGCAACAAGAGAGGAAAAATTTAAAGTAGCAAGCTGTCATATCGGTAAG
+
2/110320512144014403544332551222141343333222052230125252222422434424022204143222203535672292222420314832/0/331204222/.,422321122231233252/523222003421
@rand_0_0_0_0_1_1_0:0:0_0:0:0_11c1/1
CGGAAGGAACCCGCCCGGCCAGAATCGGGTTTTCTCAGCCCTCGGTAACTTCAGAGAGGCACTCTGACACTTATTCAGGGCCGATCCGCAATATAAGCCTACATATTGTAACGGTACAGTCGCGTTTTAATGTACTTATCATAGGGATTA
+
63223.2/2/2230233124225204226421225201224413224234542212222622333352110532362511/422144133524323612333/42214350202542123432352112352122252260232121225
@chr8_98660083_1_1_0_0_0_5:0:0_0:0:0_665/1
TAATGGAACGAAAAGATCAGAGATCAGGAATCTACAAGCGTTTTTTTTTTTTTTCTTATAGGAGACAGAGTCTTGCTGTTTTGCCCAGGCTGGAGTGCAGTCACGTGATCATAGCTCATCACAGCGTCAAACTCCTAGGCTAAAGTGATC
+
1233013314322320545422413216230222144232532550.232320305222222424357/144342251203122413021224410121422323321392421241211321323123021232340523212245224
@chr8_36325464_1_1_0_0_0_3:0:0_0:0:0_666/1
ATGTAGTTTTTTGTTGTTGCTTTTTGTTTGTTTGTTTGTTTGTTTTGAGACAGAATCTCTGCCTCAAAGAGATTTGAGACAGAATCTCTCTCTCAAAGAGCTTTGAGACAGAGACACTCTGTCGCCAGGCTGGAGTGCAGTGGTGCAATC
+
241./23236212221450/22.24043214234334222012.203,22622342/122221233435412222231442221303622-23.22224332312222/214423324462/2221425222431/35322232222220
@chr8_19492596_1_1_0_0_0_3:0:0_0:0:0_667/1
TTTTTCCACCAGTGGGGGCTCAGGAGAGGACGGGTAGCTGTCTTCTCCCTCCCTCTCCTCCTGGTCCCCTCTGCCCTGATGGCCAGGCCCAGGGCACGGCAGAGAAGGAGGAGGTAAACAGATCTTATTTATTATTGAAAGCAAAGGACC
+
32/52312422330241221242230201451115322424315023/432362342425262022322234352522242421434322312651146/0331134252152232333/242243417134142233241253334/40
@chr8_140917779_1_1_0_0_0_0:0:0_0:0:0_668/1
ACCTGCCACCAAGCCTGGGGCCATGTTTCCCACGAGAGGCTGGGAAACCTGGTCAGACACAGGCAGTTTCCTACCATTCTCCCACCAGTCCCTGCCCCGGGTGACCTTGGTCATGGCCACCTTCTCTCTCTGCTTCTCTATTCTCATCAT
+
614315661343422/21244120363222/423244312254220233212532220225463331056224123220733122424222351333133213272124172326144/071042322/243642213723022214423
@chr8_125639850_1_1_0_0_0_4:1:0_0:0:0_669/1
AGGCTGACCATTAAGGCCTTTCACCCTCCTCGCTGAGCTTCCTCTTCTTACATTCCCCTTTCAGTGATCCCTGGGGGACCCCCCCGCCACCCTTGGCCATCTCCCAGGGCTGCTTAGTCTATGATCCCATCGTGTCTGCTCCATGCATTC
+
33524322232423542332.2412212264921021/3013304524445223333124225543331020332223072443225523222/261227231222/22431525444/83223520223231244/4403420122320
@chr8_30103063_1_0_1_0_0_6:0:0_0:0:0_66a/1
ATAAATTGATTAAACACTTCAATTAAAGGATAATATTGAGAGAAGGATAAAAAAGATATGCTCAAACTGTATGCTGTCTAGGGGAGACTCACTTTATTTTTTATTTTTTGTATTTTTGAAACAGAGTTTCACTCTTTTTGCCCAGGCTGG
+
362242242201222322365222622223201222331430542022212442254622653214311512241343330222.44/2/4432021222,642012122324222/3201642354135.4212542444202322351
@chr8_79262449_1_1_0_0_0_3:0:0_0:0:0_66b/1
ACTTCTCCCACCCACTTACGGCATGCTTCTGTTTCTATAGTAGAGTGTTGGCACTGGCTTTTCCCTTTACCCAAAATGTTTTGTTTTTTTTTTTCCTTTGAGTCTCACACACCTTGTATTTTCACTTCTTTCAGGCAGTGGCTAAGATGT
+
40333212/02111221221451207533150/33300414035114121214+/224131220510223133422025633212231224021233340432232223301032324142233523672023322121/2115223364
@chr8_118901534_1_1_0_0_0_2:0:0_0:0:0_66c/1
TTAAAAAAATGCTAAAACCGTTACAGGTTATAGAGCAGAGAGTCCCTGAGCTAAATTTGTTGAATGTGTTTTAACTCACGGTGTATATTTTAAAAACTTGAATTAGTTACGGTGTGGATTAGGGTGATAAATAGCTAGGAGTGACAGAAA
+
04622/4/3222/5223054233142341454423322304112322735302232442322412127221322234/22221031322212415/221420223411352221112200221534132-22222222134542411326
@chr8_35691459_1_0_1_0_0_3:0:0_0:0:0_66d/1
CAAGAGGTCTGATAGTTTTTATGCCAGCTAACAAAACATCCATTCTGCAGCCCATGGATCAAGGAGTAATTTTGACTTTCAAGTCCTCTTATTTAAAAAATATTTTTTTTTTTGTAGTGCTACAGCTGCCACATAGTGATTCCTCTGGTG
+
23126232011227413334443241222302132223/2222440222221255225510222322244.22320740364225.127621111244622.120026252/22348333111252404234423200262.20224262
@chr8_13220243_1_0_1_0_0_4:1:0_0:0:0_66e/1
TCTGCATCAGCCACACCGGCCCCTTCCTGTTCTCTAAGCATTCTACTGACTTACCTGTCTCAGGGCCTTTGCCCCGGATATTTCATGTTTAGAATTCTCTTCTGTTTTGTTTTGTTTTTTTCCAACCACATGGCTGGCTTCTTCTCATCA
+
352023242402432332222426132326271313133423332302.3132131524554331332/11223322135242533213113231224441223540223120303222454.23524442202420322343:134422
@chr8_142197131_1_1_0_0_0_2:0:0_0:0:0_66f/1
ACAAAAATCCTATCATGCTCAAGGAGTAAGGCATGAGGATTTCTCAGCAGATCCCATGATGGGGTGGCTGCTTGGAGGGTGACCAGATAGGAGGAGAGTGTAGATGCGAAAATATTTTGAAAACTATAAAATGCAATTTAAATGAGAACG
+
323322.322450/63222242222222022224031234022422211344232253212222033621523242322502425621322333204524422531/12241226323134323.3230050333212022454210026
@chr8_24427477_1_1_0_0_0_5:0:0_0:0:0_670/1
AAAAATTAACCAAATGTTGTTAGCTGATGAAAAACGTTATTAGAGAGGCTGTAAAGTTTTATTTAATGAACTGATGACCCACTTGGCTGGTATCATCAGGATACCATGCGGTAGCTAACAAGTCTAAGCAGACTCTGGGGAACCCCTCTA
+
32212243122432/2503302722/0211322121226232232.33224220322212224132336214025024326524222724042452211330421436124321221122323342313114202224333422235023
@chr8_92787444_1_1_0_0_0_1:0:0_0:0:0_671/1
ACTTTTGTCTTGCATCTAAAAAAAAAAAAAACCTGCTATTTGGGGGAATAGTTCTATCCAAGGGGAGTGGCATTTGTACTTTCCCATTTTCTTGGAGAATAATTTACAGTCTTTCTATAATCACCTTTTCTATGGTGACACTGGTTGAGA
+
3515532333222312332132534311505221/24425125212225430212122224632322224220053104201354551241222/341421220222104234525202223/32201620/405215/22421323323
@chr8_64924944_1_1_0_0_0_3:0:0_0:0:0_672/1
GAAGAGGTCGAGAGTAATATTTTGTGTTAAGACTGATGTTGGTTTGGTGCTATTCATTCTTTGTGATTGCTATTGCTCTGTTATGTAAATAAAACTGGCCTTTTCCCTTCAGTGTGGTTGTATTATAGATTTAATTAACTTTTAACTTAG
+
8/34232225342232323251/242222020222230132023521152112/2432115222037532340275242252123124232445433/122211441322/5.2333253312342422231220522333121434221
@chr8_42512577_1_0_1_0_0_3:0:0_0:0:0_673/1
TTGGGAGGGGACATAATTGAGCTCTGTTAAAGGACAAAACAAACTGTAAAATATTTTAAAGAGGTTTATTCTGAGCCAATATGAGTGACCATCACCTGGGGCAAAACGCAAACCCAAGAAACCTTGAGTAAGGGGTTCCAAGGCTATTAG
+
62303020235533224232234125.42/15222104422562423322813/2640240535622230322414503534412054703525/6220322212357235224527342433223212422521232641411222224
@chr8_80782706_1_0_1_0_0_6:0:0_0:0:0_674/1
ACAATTACACTTACAATCGACAATTATGGAATGTATATAGAAACAGAAGTGTCTTTTACTTTTGTATTATGGTTTAAAAACAAGCATTTACTAATTAAACAAATAACATAAAACTGGTTATAGAATTTATAAAACAAGTAAAAACAGGAA
+
642252421242322/22334/225253245134423562423321620322/2531320243023453212.2142532411422114475122312032423/240/131112/2226122131225321403254433222222412
@chr8_23087492_1_1_0_0_0_3:0:0_0:0:0_675/1
GTCAACATGGTAAAACCTCATCTCTGCTGAAAATACAAAAATTAGCTGGGCATGGTGGCAGGTGCCTGTAATCCCAGCTACTCGGGAGGCTGAGGCAGGAGAATCATTTGAACGCGGTAAGCGGAGGTTGCAGTGAGCCACGATGGTGCC
+
3242422322524221214362234324323032134344424223223532/444220722223231232556437212224330421422242302214522/623422200222222434136022434322044411221224202
@chr8_37565242_1_0_1_0_0_4:0:0_0:0:0_676/1
TTGACTATGTACAATTCAAATGAAATTGGTCTTGCCCCAAACAAGAGCTGAGGTGCTGGTCAGTGCATTGGGTTTGACCATTCAATAAACATTTACAGACCACTACCTACTAAGTATTTTGGTCTGCTCTGGGAATTCAAAAGATGGAGG
+
2022702242212223125422242233222126512314427311/432322/2252223244222525222031325352212622313121111362202333313644222/24222342002232232433513012232223.3
@chr8_6908341_1_1_0_0_0_2:0:0_0:0:0_677/1
GGCTCCATGCCCCCGAATGGATTAACCCATTCATGAATTAACGTGTTAGTAGATTGTCACGAGAGTGAGTCTGCTGTGAGTCTGTTGTAAAAGCCAGTTCCTCTCAGTGTGTCCCGCCTCACCATGTGATACCCTGCACAACTGAGGACT
+
223/36224116222322232862401222333234122/250165413-21522113015/4335.74224220211011746242443515223022252622227222342241562233221064244244332523120253212
@chr8_104837168_1_0_1_0_0_1:0:0_0:0:0_678/1
TACACATTGTAGCTTTATGTTGGGTAGTATTGAACATAGAAGTCGTGCTCATATCTAGGGTCTGCTGCTTAATGGCTATGTGTTACTGGTAAAGTTGCTGTCCTATGAGCTCCTTGAATTAGGGGCTACATATTTATTAATCTCTGAATT
+
52224421223232232524641232321622255265271231053242222321322422/22365232423222623110/43142322212223322423242531452212212321135442/44342332/334323114423
@chr8_118130038_1_0_1_0_0_2:0:0_0:0:0_679/1
GAGGTAAAAAGTCCATTCAGACTAAATATTTGACATCTAAGGTAAAATTGTAAGTTAATGCTAACTTTCCTGCTCTGCAAATTCTTTGCAGAGGCCTAGTTTGAAAAGGACAAGCCAAGTTTTGATTACCTCTATCAGAAACAGTGTTCT
+
622147222311237100433521334/353-4.413311423212222231122111321222621004433463434200/222225225342122220432632433213230/132.32442423365442253243431003221
@chr8_108453160_1_1_0_0_0_3:0:0_0:0:0_67a/1
GTTGAATAAACTCAGTAGTTAAAGTATCAAGATAATGATTGAGTGATTTTCTAAATAAACAACTGAAACCTGAAAGCATTGCCATGGTTGGTTTCAGCTAGATTTATTTCCTTTCCTTTGGTTTTATCCAAGTACATAAAAGGTGATTTG
+
65220022323323/2222/2322042/6022502231221642323434133233411/232352254421243424423313444324103355422//432272.515.2.323122242632742302412246211422353324
@chr8_10692867_1_1_0_0_0_2:0:0_0:0:0_67b/1
TTGTTATTATCTGTAGGTCACATGTGTGGAGGGTACAGTTGACTCTCCCCAAGAGCATAATGACTATTGCATGTTGTGAATTAAGAATATAAGCTTTGAAGTTAGTAGGACCAAGTTTGGTTTAAAGGATCTGGTTTTTGCTTGGGGATG
+
22222223372222324312022226204424.00232404223245352232+324265212247/333332632252022432221500/22263200142402264/0122222603201022331622531237423/45243012
@chr8_92520651_1_1_0_0_0_1:0:0_0:0:0_67c/1
TAGGTTGAAAGTAAAAGGTTGGGAAAAAATATTTTATGCAAGTAGTCAAGAGAGCCAGATAGTGAAACTAATATCAGAAAAAAGATATCTTAAGACAATTATTATTATGAGACATAAAGAAAGCTTTATTTAATGACAAAAGGGTCAATC
+
021/132512.26322233020323.123122434213324125214062403222/2252213332/300125114522454223323425/2/430222/126142212/22620423222230223222022231222222422152
@chr8_135641485_1_0_1_0_0_3:0:0_0:0:0_67d/1
CACACTGCATAACTTAAACTGCCTGGGGGACACCCAAACTGAAACATGGGCAAGGAAGATATTTGCAGGACATGAGAACACAGCTGGTGGTGAAATCAGGCAAATGGATAAGAACCATGCGGCCGTGACTAGTGACGGCCACCAAGCATT
+
0043222/42323421232423222242512533124412/22/035122021250242242102424413245323/25234324322-322243/2452261324632341/30122222242242223300240122/3233342/3
@chr8_57796267_1_0_1_0_0_5:0:0_0:0:0_67e/1
CAAAAAAAAGAAATGCCCAAGTCTTTTATGGGAGAAAAGTGTGCAACATTCTTGAAAGACATTTGAAGGTATTTCATGATCTATGATAGGAAGACTTATTATTGTAAAGAAATTAATTCTCTCCAAACTGATGAATCAATGAACTTTCCA
+
402.222722612410424556442232110303614242223131321234323132412302212132301322/352/45330203124034541222143104220222212/24445222022250322212543042/222452
@chr8_33460961_1_1_0_0_0_4:0:0_0:0:0_67f/1
CCAGCTTGGCCAAGATGGTGAAATCCTGTCTCTACTAAAAATACAAAATTTCGCCAGGCACGGTGGCACACTCTTATATCCCAGCTAACTGGGAGGCTGATGCAGGAGAACTGCTTGAATCCGAGAGGTGGAGGTTGCAGTGAGCTGAGA
+
22233527522243022222232232644202252232211422335222403573224345412414244222252-/23123230/22222414.2234362+322243122223223243632204222-23234.25216624352
@chr8_99703273_1_0_1_0_0_3:0:0_0:0:0_680/1
CTAGGAACTCTAAAAGGAAGGAAGGAGTGGAGCGGACAAGGGCTGAAAAACTTCCTATCGGATACTATGTTCACTATCTGGGTGACAGGATCAGCAGAAGCCGAAACCTCAGTCCCATGCAATATACCCTTGTAACAAACCTGCACATGT
+
4221422:213331354/21334132921024222623010231222022212372444323533224204322712213214243125223561221623233420223227345402240433/43/21/225154132224132022
@chr8_11681885_1_0_1_0_0_1:0:0_0:0:0_681/1
GGGAAGTTACGTTGTCTCTAAAAGAAAAACTAAAAAGAAAAGGGGAAGTTTTAGCAAAGTTGTTAAAGCCTGACACTTAAGTCATACTACCTAGTTTGGAACTCTTAGCCCCTGCCACAGACACGGCAGCCCCTTGAACCTTCCTGGGTT
+
225232422523432103.612202431322252.2121.103321/5350225212031146022013.654352022002323214214225235342421312174.1522221230553424042220545222331505225221
@chr8_55412855_1_0_1_0_0_6:0:0_0:0:0_682/1
GTGTATATATAAACTCACTTTATAATTATATATTCATAAATATATATACACGTTAAATATATTTATAAACATAAAGTGTATCTATATTTTTATATAGACTTTATATATATTTATAAACTTATAAAGTGTATATATATTTTTATATACACT
+
22222242522423213374205222022522221272512332022231/224432233104261032523234322322/322430233322745243122253110123520225222233524520233162/23262/2621224
@chr8_87710214_1_1_0_0_0_3:0:0_0:0:0_683/1
ACAGCTTTATCAGATCTTTGGCAGAACACCAGAATCAATGGCTAAATGTGATTTTTGAACACTTAGAAAATAAAAGGTTCCCAAATGTTCACCAATGATAGACTGGATTAAGAAAACGTGGCACGTATACACCATGGAATACTATAGAGC
+
4333212254433505532211.24202/3002632203324122331042000153721522420341332423342251222642271/45303432.4021220313523115322212/52114426242432333303232212/
@chr8_77126026_1_1_0_0_0_1:0:0_0:0:0_684/1
TTGCTCTGTCTCTGTCTCTTTGTTCTACTTCTACCCTCACTTCTACCTCTCAGTTTCAGAGTTGTTAGCCCTCTTGACCAGATGAACTACAGCAACTTCTCTGCCTCTAAAAGTTCCACATTTTGAGGTACACTCAGACACAGAATTGTA
+
1316.2213443331211222/4225244122035402042222224535217111/042544145035422213221121/274422320/7223521314422632232221422200222200232221/22/1440126223.223
@chr8_91077019_1_1_0_0_0_8:0:0_0:0:0_685/1
TTGATGTAACTGAGGTGTGCTTTCAGCATCTCAGCTTACTTTTATCTGGGTTGGGGAGGGGGAACTACTAGAACTTTACTATTGGCTTGTTCACTGAGTAGGGTTATTTATTATAAGGTGGGGCTAAGATCTAATTTCAAAACAACCAAA
+
24322202823224/462514323122053532/2223/22242321/33224242332203130575234122472233212215214312333264210132522435201216.3312343/1423224321201442322522244
@chr8_100876613_1_1_0_0_0_3:0:0_0:0:0_686/1
TCCACCAGGCTGGAGTGCAGTGGCGTAATCTCAGCTCACTGTAGCCTTGACCTCCTGGGCTCAAGTGATCCACCTCAGCCTCCTGAGTAGCTGGGCCCACAGGGATGTGCCACCATGCCTGGTTAATTTTTGTATTTCATTTTATTTTTG
+
2.2242004226322.021/4211/21223032223-2332241125222/214142411523512/302000122354233432222433202352244231655260111215/046423420215622221212041/234054222
@chr8_105870802_1_0_1_0_0_1:0:0_0:0:0_687/1
GGCTGCTGAGTGCATGAACGATATCTTGGTGCCTTTTATTACTTTCTTAATAATAAACGCCTTCTCAATGGCAAGGGAGTCACCTCCCAATGGTAGGGGAATTACTTAGGTCTCTCTCTGTGCTCGTGTGTGTGTGTGTGTGTGTGTATT
+
1332323514314422322222362142232506.511542336.042204.434125202323/3363243512003232355523016026204325354/332164512022221257220032.021222237,13151.463,51
@chr8_78288670_1_1_0_0_0_2:0:0_0:0:0_688/1
ATAAGATCTCAAAATGGACAAAATATATTTACAGACATTTCACCAAAGAGGACATACAAATGGCTAGCAAGTACAGGACAGGAAGTCATTTGGAAAACGCAAATTAAAACTATAATGAAATATCATTTTCCACCCACTAGATTAACTGTA
+
2642111222/232352711/25232321212352/32623312256102332212,253/512210424531324542232243262452340225112124220/211224262020//6042124112343112312/215/44532
@chr8_56261942_1_1_0_0_0_3:0:0_0:0:0_689/1
CCACATATTTTATACTCTAATATTGTAGCTTGGAATCAGAGGATGCAGAAGCTGGAGGGATGTAGGGATCAGATGTCCAAGGTGATATGGCTGAGAGATGGAAGCTGGGCCAAGGTCCCCGATATCCGAATACCAGGTTCCATGATCATA
+
243323230220425532523340/12526222723345254233325133244322404472444223033514/222301.0312223223232527426201210243022257325222255234303231223233013313332
@chr8_131815355_1_0_1_0_0_3:0:0_0:0:0_68a/1
TTCTGGAAGAACCCAAACAAAGACACAAACCCTGTTCTATTTCACACTTAAATGCTTTTATTCCTACCGTCTGTCCTTGGGTGGGAAATGTTTTTCCTTCCCTGCAGTTAGCTTCCTTTACCAGGCTAACTCTTGTTTTCTGACTCCGCT
+
21231345.733132423021042234522242252/02121222/2163.20242121403360323422435244.323232262112322313327543531241/4400/62233..34.3233326345136222/124253243
@chr8_74932769_1_1_0_0_0_2:0:0_0:0:0_68b/1
GTAGCCTTGTAGTATAGTTTGAAGTCAGGTAGCATGATGCCTCCAGCTTTGCTCTTTTTGCTGAGGATTGTCTTTGCAATGCAGGCTCTTTTTTGGTTCCAGATGAACTTTAAAGTAGTTTTCTCCAATTCTGTGAAGAAAGTCATTGGT
+
4222638363012652231426124122043426132275422314322335373224623402330223204222422428244112225321,611040412429205142631223232145/4221112424351402/1222532
@chr8_108224361_1_0_1_0_0_2:0:0_0:0:0_68c/1
GATGAAACTGATGTCATTTCACAAATAAATTGGCAAAAGCCGTAGGTCAGTGAGTCTAAGGGGACAGATTATGGACAGAGGTGTGGTAATCGTTTGAATTCTCCTAAAATTTTTTGTAACATGCGACATTCGCATCTTGCAAAATATCAT
+
0424223223202/24243431122422223212006341252312522132133203/2/2246225124/2231123262123243023103325222522323/3362445216322/23352104555344213/246341/2244
@chr8_93923647_1_0_1_0_0_4:0:0_0:0:0_68d/1
GCCCTTACTATCAAAAATTACTCTAAGTGCAAATATATTAAACTCCCCAATCAAAATATATGGAGTGTCTCAATGGATAAAAACAGGTTCAGTTATATGCTGTCTATAAAAGACTAGCTTTAGATTTAATGACACACACAGACCGAAAGT
+
41322121313030023322314422422/2232324322/1212023016234222345522/22212133324142345/23262313024249031322422332261141522421223100243312103263322244021/21
@chr8_64724148_1_0_1_0_0_1:0:0_0:0:0_68e/1
AATTATTCCACTAGTCTTTAAGTGTAAATGAAGAAAATCTCTACGATTTCAATTTTTTAAAAGAAGTAACCTCTCAGAAAGCAAAAATGAGATCAGACTCTATATTAAAAGTTATCAAAATGAGAGTAAAATAAAAAAGAAGCCAACTAT
+
/32.412264334223612265272224303202238602223124224202355423224332220113022645423132622432323410212223213452324221232226/202512523121222/022541223/313/5
@chr8_54506740_1_0_1_0_0_3:0:0_0:0:0_68f/1
CCCACAGTGGCTGCGATGGTTCCTGCATTTCTCTTTAGTCTCTCGCAGCCCTGCAGCCGGTCCTGAGAGTTACTCAGCTGGGGGATAACAGTCCTGATGCGTCCGCCACCAGCCCAGCCCTACCAGCCCCAGGCGAACTCCTCAGGCCCA
+
3223416202344112024250332/214432222322335/255422410372234133/3612323423/322222026142120304025213552.282-2403302111201420022326222524332333/12274233242
@chr8_76942695_1_0_1_0_0_0:0:0_0:0:0_690/1
GAGATTTTGAGTTTAAATAAGAGATTTTAAAGTATATGAAAAAAATCAGAAAAACTTACAAGTACTATGTCGTTGTACTCTTAGTTCACTATATTCTTAATTTTAAAACACTGCTTTTGTCTGCTTTTATTAGCAAAAATATGTGTAAAA
+
033336243274232/22223211422123212523212232223234252340442222/323332323/2/2341433102512333334224023031/304022304303342462264207102223233342111351225231
@chr8_104296639_1_1_0_0_0_2:0:0_0:0:0_691/1
GTTTATAATTGTCAAAACTTGGAGGTAACTAAGTTGTCCTTCAGTAAGTGAATGGATAAACTGTGGTACATCCAGAAAATGGAATCCTATACAGCACTAGAAAGATGGGCTATCAAGCCATGAAAAGACATGAAGGAAACTTAAATGCAT
+
220/2/2364233340442634112533325111.1/4622325412222513553.232230320231201272431322031/213143125211,3403222534133120042140323111216223242462312112232233
@chr8_96128911_1_1_0_0_0_2:0:0_0:0:0_692/1
AGACCATGAATTCTTTTTATTGTTTAAGTCAGCGTAAGTTGAGTTTTCTGTTGATTTCAACCAAGGCTTCTAACTAATAGTGTCTACACAATAATCCAGTCACACAGAGTCACTTTCAGTTCTCTTAAATACATGTACTTTTTACTTCAA
+
2216324/1014142522421100131032/5420273332260454441232237226202263323302232123252222023303210330213444.23444142074512141//22324235222411263222210432266
@chr8_15800900_1_1_0_0_0_3:0:0_0:0:0_693/1
TAAGCTGTCTATTCATTTTATCTGCTGCACAGCCTGGCATTGGGATTGTTTACCCTGATGGCCAGATGGGCTGCTCTTTCCAAGACAGTTTTGGAGTTCTTGGAAGTGACATGGTGAACAATGTCAGTGCAGCAAGATTTGCTACACATC
+
1212422121631554353204141333322363/02205012221421341-03225302220152213242212212122334/2012122252221204503540230233025332/23324/31402352122142133113622
@chr8_107329857_1_1_0_0_0_2:0:0_0:0:0_694/1
AGGTGAAGTAGAGAGAGAATGAGAGAGAGTTTTCCTACAAAAAGATATTCTGAAGCATCCTGCTATGTCAGTCAGATCCTCAAGCTGCCAGAAACAGGACATACCCAGAAGCACTGTGCTGTGTAATGGGAGAGGGGCCCCCCAGTTTTT
+
24212420414245212454/07223224051132223-25-/33412265223223322/222224222412/23342252222022225040233110332523312214363242-2250042/52523058231312122538522
@chr8_48395646_1_1_0_0_0_1:0:0_0:0:0_695/1
ATAAAAGAATAAAAGAAAGTTTTAAAAAGACAACCCCAAGCGTAAAATAAAAGACACGCACACAAACAAAACAAAACAAAACAAAACAAAACAAACAAAAAAAAACCAAGTAGCTATGACTCTCTGAATGGGAAAGAGCACGGTCTCTAT
+
2322512/217742331033232352024545/5135.4142222320624225522222366310221313542224202225/0032204210413223123722222142222442134032142222322-22/242211222241
@rand_0_0_0_0_1_1_0:0:0_0:0:0_11c2/1
ACGACCGTAGGACACGCGGATTCAAACACTGTGTCTCGATTTTGGTTTTTCCGATACTACTAAGTGATGTTCCATTTGCCTCGTAGCGTTAAGTTGTGTAGAGATGTAATAACAACTGGGCTAGCTGCGTACGGAGGCTTCGTGCCTTTA
+
220/04243512242252223445536234/317/332403145/22120422241022232522314322/2323332812423745333822130260113452255250122223014221423122/42/132313/622343320
@chr8_9394186_1_1_0_0_0_2:0:0_0:0:0_697/1
TATCATGTTCATGTATACTATAAAACAAGACTATTCTTAAAAAATTGCACTCCAAAATATACCATTGTTTATTTTATTTTTTAGAGACATGGTATCACCATGGAGAGCAGTGGCATAATCATTGCTCACTGTGCAGCCTTGAACTCTTAG
+
2222733216242244150342433433226022403242-234220.22324332-721432.23353423253.4/2420272214124032205252613322234322304/22224/402362221143.323064172332321
@chr8_78021721_1_0_1_0_0_4:0:0_0:0:0_698/1
GATTTTAGCATTTTGTTCTGTGTTTGTGCAGGCCACTGCTCAGAGAATTGCATCTGTAACTCTCCGTGTGCTACACCATATCTCCCAAGGATTCTGGCAGCCCCTTGACATTGGCTGAGTGAGGCAAACAGTTTAGAGTGGAGTTAAAAG
+
02322322122462232122526301405222432/24214230240531045342552247122323221412526033024626543054621123402321122312555532214222/22122/22431132/242322023241
@chr8_31898802_1_0_1_0_0_2:0:0_0:0:0_699/1
TATGGTATTTACCCTGTTCAAAAAGCCTTAGTGAGGTTCCAGCTTTGAATAAGATAGAGTAAACATACTGTGCCCTGTCTGTCCTACTGAATACAACTATTAAACCTGGACAAAACACATGAATTATATTATCAAGGACTCTGAAAAGTG
+
0262225251232524/221544242244/151415430212242122154325133444251224132222312351/42552226522333/32342132231525-2222452320243243/245215522423221244244036
@chr8_132204339_1_1_0_0_0_1:0:0_0:0:0_69a/1
AGACATCAAATGTTCATAATTAACCCACAAATCTAATAGAATTTCAATCAAAATTCCAGAAAGCTTTTTTTTTAATTGACAAACTGATTCTAAACACCATATAATAATGCAAAGGACTTAGTAAAGCTTACGCATCCTTGAAAAGAACAA
+
21424022254103523441523234041442122/422501300111222/233322.130450121342237131333210221/2333003315/43330312623302322.2/12222345460065242222223223235423
@chr8_19374595_1_1_0_0_0_4:1:0_0:0:0_69b/1
ACTCACAAACTCAGGTGATCTTCCCACCTCGGCCTCCCAAAGTGCTGGGATTACAGATGTGAGCCACCATGCCTGGCCCTCTTTTTCTTCTTTCACAGAACATTTCTTATTTGCTTAAAAATTCTACTTGCCGTGATGCTTTTAAGTTGA
+
142/356-23332725225122133532221364230421232113303022461/612222224245444123522242213243232241213312014/3/1204024333065143323022232556132122123241222322
@chr8_84580463_1_1_0_0_0_1:0:0_0:0:0_69c/1
AAAATGAGAAAGGAGATTTATCTCCCCCAATGTAAAGTAGATAAATGGCTGTGGTCTCAGATTTCTGCGTTCTGATGGACGCTGCCCTGGGAGTGACTGGGAAAGTAGACCTTAAAGGGTGTGAGTGAATTGTGGCATGAGGCAGGCTAG
+
2216./422314.1202302221442221-1213552205331152130051123412564/14332342552432112014235314262331-0552223242023233342264441352/242223030523212.4242.16325
@chr8_112731525_1_0_1_0_0_6:0:0_0:0:0_69d/1
TATACAGACACTCTGTAATATATTACAAATATAGCAAAAAAAATTTGGCCTTCTGATTTTCCATTTTAAACCTCTTCCTCCACCCACATCGATTCTCGGTAAGATGGTCGACTTGATAAAATTAGGTTAGGACAAATACTGCATTACATA
+
42040001/32424232.327221332351242213243222223022322032531420336733231342061221452232226442422402132222-52201224153023822221321154212422314254232222341
@chr8_114776924_1_1_0_0_0_5:0:0_0:0:0_69e/1
ATTTCAAAAAGCAAACCTTAGCTCTAGATTGAATGCCATCAGAAAGTGAGTTTAACTTGTGACTGAGTAATTTAAGAAATTTTATTTATGAGGAGGCTGGACTAATGAAAGGATAAACCTATAATTGGTGATAAAGCCCCAGTCCCACAC
+
32331402232223562541450323432322041545222027412212/22432326221151213/041232022602221123456122304/84131024425523253645122713021432420326203210335220223
@chr8_75135575_1_0_1_0_0_2:0:0_0:0:0_69f/1
GACAGACAAAAAAAAAAAAAAAAAAAAGGAAGGTGCAACACCATTGAGCTCTCTGATACCTAGCCCTCTTAGCAAAGCAAACATTTTCTAGAAGAGTTTTATTGGTCAGAATTAGGTCACATCGGCATGACCAAGGATTAAAAATGTCTG
+
432012432212624225/1/21/12132531222232252426/2434110343/42205145222224541141011021/221210041521134242222122212222242633/3233312236542233432702163131.1
@chr8_108833445_1_0_1_0_0_1:0:0_0:0:0_6a0/1
AGACACTGAGATTCCTGAAAATGAAAATTCACACATACGATGTCATTTATCATTTTATCTTTCCATTCTAGTATAACACCTATCATGTAGAACCTTTAAAAGAGAGTTGAATTCATTTTAACATCTCTGTTCACACTCGCCACCCTAGAC
+
435323112423323332152134422704442211123222322422022/2/23104174423622211220320453144341202231250//32424332221342.2145232142234532204313040022425//12222
@chr8_85595385_1_0_1_0_0_5:0:0_0:0:0_6a1/1
TTTTGAGTGAGTTTCTTAATCCTGAATTCTAGTTTGATTGCACTGTGGTCTGAGAGACAGTTTCTTATAATTTCTGTTTTTTTGCATTTGCTTAGGAGAGCTTTACTTCCAAGAATGTGGTCAATTTTGGAATAGGTGTGGTGGGGTGCT
+
334422403212443444242213132526374422252322503232162441342532412225/2221423222/522402261155113544522.1/34231/2422223217422432222323322141/.222232232022
@chr8_66153438_1_0_1_0_0_1:0:0_0:0:0_6a2/1
AGGTTAATGGAAGAAAATTTAAGACAGAGAAAAATGTTTTCAATACTGTTCTTTTTTCCCCCACCCATCTATGCTCTTTTCTTTTTTGAGTATTTACCTCTACTTATCGTGAATGTCCTTCTTATAGCCCAACCCTCTTTTCTTTGGCTC
+
2553135416311272311540343212522531343223201164442522321042/3202421321223221441201224244345424222.622242426/0322546137432330203351520422222216140441/16
@chr8_129328058_1_1_0_0_0_5:0:0_0:0:0_6a3/1
TCCTAGCTCTTAAGTATAGCCAACCGAATCATCCTTGACCTGATCCTAGAGTCCCTTTACTGCCTCCATAAGAAATTTGCCACCAACCAGCACCATGATATCTTCAAACACTTTACTGAAGATCTGGGGGCAATTGATGTCAATTAAAAA
+
613021234/22254252223123402003322321332111222134202423202523023723423151222052/41240024221433312323565272242422224220-5122203162141404043.35243/424233
@chr8_23372606_1_0_1_0_0_3:0:0_0:0:0_6a4/1
CTGGCACTTAATGGATGTGCTATGTCTCTCTACAGAGCACTGCCCCAAGGTGTTGGGGGTACGGCAGTCAGCCAGGCTGACCGGCTATGGGCACTTTGTGGTTTGTAGTCTAGTGAAATGGTCAAACCATTACGTGAGAACTGGAATTTA
+
5422222542172362346131310322242424052521652111510352202132542125642222318203322323232203422243153630/3242213350343222221037422333240222313300536312142
@chr8_37389863_1_0_1_0_0_1:0:0_0:0:0_6a5/1
GGATCTCTTGAGGTCAGGAGTTTGAGACCAGCCTGGCCAACATGGTGAAACCCCGTCTCTATTAAAAATACAAAAATTAGCCAGGCATGGTGCTGCACACTTGTAGTCCCCGCTATTCAACATACTGAGGCAGGAGAATCACTTGAACTC
+
12232133120220202232151428104241223136.11214122523334423421242320524022342123415022222220233331222120:52222/05312262344102623222164162/242443022212572
@chr8_129334131_1_0_1_0_0_2:1:0_0:0:0_6a6/1
TGAGACATGAAAAGAGAGAAACATTTGAGCACCTAGATCCTGCCATGCCGGAGTCCCTGGACTTTTATAGCTACCTCAAGCAGATATCCTCACTGCACTCAGCACTCAAGTTGGGAGCTGGAAATATGAGCAATGGGAATTTCCTTTCCT
+
01223723140.3/11150312111150/3432632303222111621342365478352/3332/142222042115214222015322002332221.310424102233122522223232242433232022222124/2223121
@chr8_89347570_1_1_0_0_0_1:0:0_0:0:0_6a7/1
AACACACAACAAAAGCACGAAATATACTAAAATTATGGTTAGATGACTAAATACATTTTGGTGGAGATACCTATGTAACTGTGAGTGCATTTAGATTAAGAAAATAAAGATTGCTGGCCGGGCGCAGTTGCTCACGCCTGTAATCCCAGC
+
24423121551331252512544120202632032223223540654/242542223120233202230534132222544533623222231122426043433423.55532425/44326312734226245222124432222032
@chr8_6765555_1_1_0_0_0_4:0:0_0:0:0_6a8/1
GATTAGAGGCATGAGTTGCCACAACCAGCCACTCAACATTTCTCATGATCTTGTTCCGATCTACTTCCTGATGTGTGTTTAAATTCCATCAGGACCAGGGACCTCTCTGACTTATCCCCTATATTCTCCGAGTCTAGCACAGAACCTGGC
+
212231130.44204352744643032232051222202634242523323612334323321412322200263232561422434012322212122121230223305420232346313220244312024222103124422243
@chr8_50842009_1_1_0_0_0_3:0:0_0:0:0_6a9/1
GGCTGGGATGGGAGGGGGGCAGCCCCCCAGGTGCGTCCTTCCGGTCTCACTCACTGGGTCAGAGGATGTCCCTGAGTGGGATGCACAGATTACCTCACAAAAGACCTCCATTTCACAGCCCAGAGAGTTGCATCGTTGCTATGACATACT
+
422332223444552133443353522142022222222362422/00232023434244302043414151223223622260612252/21244122203020223237212/4423630131240231520.212423321202400
@chr8_5731473_1_1_0_0_0_2:0:0_0:0:0_6aa/1
GTTGAGTTATTGATTTGATTCTCAGCTTGGTCGCTGTTGGTGTGTAGAAGAGCTACTGATTTCTTTACATCTCCCATTTCATTTATTATTGAGCTTATCTGGATTTTCTTTCCTCTCTTCTTGGTTAATCTTCCTCATGGTCTATAAATT
+
0353312525442233135524102023214222331822422252322221/433322642241432222224210532222311321224520041202311302131320242214024125414160//24626233207012520
@chr8_119254953_1_1_0_0_0_4:1:0_0:0:0_6ab/1
TAAAGCTCTATCTGACTGTTTTAATGTGCATTTTCTGATAATCAGGGACTCTGAGCATAGTTTTATACTCCTTAGCCAGTTACATTTCTCATTTTAAGAGAAACCTGTTTAAATCCTTAGATTTGGAGGCAGGAGTGGGGATGTGGCAGG
+
321203222222400332084224334213.3/24054332212131/2442342/423522211232722342.1021/5222251224231233215226230342/2/3227/551.3/2152123121231222223323036232
@chr8_67653414_1_1_0_0_0_4:0:0_0:0:0_6ac/1
ATCCGCCCACCTAGGCCTCCCAAAGTGTTGCAATTACAGGCGTGAGCCATCGTGTGTGGCCCCAACATATAATTTTAAAGTCTATACTCTGAGACTAAAGCTTAGACTGGAAAAGTCAAAATCTGCTCTAAGAAAGAGCAACCAATTTGT
+
0323113324641141482434623432224112424331334213245222724422024421505/25.120142236331033122293324224235225224233321522382-8221024541222.2432242.24022245
@chr8_85677177_1_0_1_0_0_2:0:0_0:0:0_6ad/1
ATGTCCATATTTTAGAGCCCTGGGTGTGCTGTACTTGCTTTTGCAACTCTGGTACATTTGTGGGTTTTTTTGTTTTGTTTTGTTTCCTCAGAGTAAAAGCACTGCTGTTTAGCTCTTGTGAACCACAGGGCTGTGAACCCACCTGGCCAG
+
2223222242122/4022422445120221/402323233133222204330/2361263244325365033421446033133034502303224421-4131233315223232222564223262126432121/2425152/2421
@chr8_109197146_1_1_0_0_0_6:0:0_0:0:0_6ae/1
TTGGTAGATTTGGTTCTTTCTGAGGTCTCTCTCCTTGGCATGCAGATGGCCACCTTCGTGCTGTGTCCTCACATGGCATCTTTCCCTGTGCACACGCATCCCGGGTGACTTCTTATATGTACAAATTTCTTCTTCTTGTAGGGACACACA
+
22132312/143035621215///2/2322/241.1222021026132512006322322233212124525023223421222224222533614332262232602262334112251223512425416734422163332232503
@chr8_3518599_1_0_1_0_0_3:0:0_0:0:0_6af/1
AAATGCTAGGATACAGCCGGGTTCCATCTGTTACAGCAAACTAAATATAGCCTGAGGAGAACTCCGTACTTTCGTATATGACTCCTTGTGGATGAATTGCAACTAACTGAACAGGCAGACAAGATTGAGAGCCTAATGTACGAGTATGCA
+
23042332212645226364313523244246/2245132/432112172/25362212232242342201642322423233232312/21346126535424232061342113542022062151232243/10223142552322/
@chr8_60911358_1_1_0_0_0_1:0:0_0:0:0_6b0/1
TGCTGCTCAGCCCCTTGGATTCAGCCCCCTTCCTAGGGGTATGTAGGAACCTCCTGCCTTGCGTGAGTTGCAATCAACTTTGTCAGGGATCCAAGAGCCAGAGCATATAAAGCTCCTGGGTCTCTATGCCCACCTGAGCAACTGCTCTGC
+
13/42/3041252/02204223/14442.2132242316221465134313152132144232345262132,431524254312542224613155221222222..1/3260.2235332223224-3441132022/4210435432
@chr8_89926609_1_1_0_0_0_1:0:0_0:0:0_6b1/1
TCTTGAAGGTGAGCAAAACCATCAAACATCCATAGGGAACTGATGTCTTTTGCCACTCATCCAGTTCTTCCCTCTGCTTCCCCGTTTATGCATTTCTTTATTCTTTCATTCCACCATAATCTGAGAAGCCTCCACTATGTGTCAGTGACT
+
26312262235234234222322232238253233312022312204222234222130335120532/153213231352222231220134515132173022126242114324122332274121535422323251052030072
@chr8_145608682_1_1_0_0_0_2:0:0_0:0:0_6b2/1
GCCCAAACCTTGGAATGGGGCAAGAAGAGAAGGAAGGCAGGGCAGCTGCTTCTGTGCCAGCCTAGAAGTCTGAGGGAGAAGGCACGGGCCCAGGGCTGGAGCGCCTCCCCACTAAGGCCAAGGCTGAACTAGGGAAGGGCCTGTGGCGGC
+
23455215414231413322232353421232502201225622244402422522236253354534226362522206133521522425421200021/213001252/331-30725715222222313255-012.112209204
@chr8_104343253_1_0_1_0_0_2:0:0_0:0:0_6b3/1
AAATTAGCCGGGTGTGGTGGCACCCACCTGTAGTCCCAGCTACTCGGGAGGCTGAGGCAGGAGAATCGCTTGAACCCTAGAGGTGGAGGTTGCAGTGAGCTGAGATCACGCTATTATTGCACTCCAGCCTAGAAACAGAGTGAGACTCTG
+
53220210225212032413322232222242353322032031302/452240436272130041524324363223/,2222400032225134322312252/303160/032133653.02.252131212053222120323422
@chr8_79327666_1_1_0_0_0_3:0:0_0:0:0_6b4/1
GCTCTAATTAGTAGTATTTGTTTTGGTAATGTTGTATTACTCTACAAGAAGACTGAAGCACTTGCAGAGGAATGTCAACATTTATAATATTTAGGTAGTCAGAACTAGGCTGATTGTTTTATATTAATCTTTATGTTTTTATTCTTAAAA
+
42222042252352413524730443436042321134522432/245313320223662002621233225123/111702112014.12324100530452322131222122422155213024/124/111222425112122303
@chr8_76601530_1_1_0_0_0_7:0:0_0:0:0_6b5/1
CCATGGAACCTCTTAAAAACAGATAGTACTATGATTATTACTCTAGTGATGGTATAAAGAACAGTGTAAAACGAGCAGGGAGGCAAGCTGGGAGGCCACTGCATGCATTGAATTCTAGGGTGCAATGATAACTTGTAGGACCAACATAGC
+
10/2222426//54342422214302202/213322443202323222041/331551445323254.3213221233120352322223442443625041242/1272223222022222,020322232244332122/43133122
@chr8_58801879_1_0_1_0_0_4:0:0_0:0:0_6b6/1
CTCATTTTAAAATCTTATCACTGAGTATGATATTGCTGTAGGTTTCTGTAGATGTTATTCATCACGTTTTGAAAGTTCTTTTCGATTTCTAATTTGCTGTAAGTTTGTATACTGAATGATTGTTGAATGTGACCATTGATTTTTCTGAAG
+
5456214150142116314/102040232321221222245120522111202445241252.322101313325240202034220553224322222/2212632322431255.12242223264212324274222/.41722324
@chr8_138777233_1_0_1_0_0_2:0:0_0:0:0_6b7/1
GGAATATGGTCAACATAGTGGTGAGAACAGGGTGCAGACACTGTAAGTATGGGAGGATCAAAGGATCGATATCCTCAAAAAGGCCCCCTCAGTGAAGCCATATAGCAATGTTCTTTTTTCACCTGGAGTGGTGTTAAGCCCAAGACTGAG
+
61432242232424520235245/43122215115221641/2/33222213043/4424423344223430232227232322+21513225232244315212252113202523342./500004132212302243/424525204
@chr8_106563825_1_0_1_0_0_4:0:0_0:0:0_6b8/1
TCAAAGTAATGCTTTTATTTTTTCCTTATCATTTATTCATCTGTCAAATCTTTCTGCCATCCTTTGGTTTTATAATTTTGGGACCTAAAAATCACCTCTCCACTCCCAGCTGGAACCTCCTGAAGATCTTTACTTCCAGGCAAAACTCAT
+
252243112-2232333.01632410452223245451201214322550322623233/3/2126234422042-5431222323532122/1//15223232743212245123233332142262430/.52352352012242251
@chr8_33969106_1_1_0_0_0_2:0:0_0:0:0_6b9/1
TTAAGTCTCAGTCACATGTAAAAACAATATCTGTCACTAAGTCTCTCTGCTATGTCTGAATAGGAAGAAATACCTAATATTATCAGACAGCGAAAAGGGAAAAATAGATGAACAGGATGGACAAATAAACTTTGTAGTTTAAGTAAATTC
+
42242264-23/464202012134242222222125241232212221312210223422213/223230251/20502/-/342551252422213203/27324223/2221134431511242113344224111570521212/43
@chr8_21076307_1_1_0_0_0_4:0:0_0:0:0_6ba/1
CCTCTTAAGGGCCTACCCTACCTCTTTCTGAGGGCATGTGCCTTACTGGCTGAGCTGTCAGCCCAAAACACAAACCTCTTCCACTTTATTAAGCAGAGCAAGTTAACTATATTAGTTTCTGTCTCTTTCTGCCTAGTTTGGTCTGGGCCT
+
3223420220/2621/242212421322323054012021243021234312302333244226205972212204132222255222223/52627522252323832026213212115422220342120/3224611204521314
@chr8_57052969_1_1_0_0_0_1:0:0_0:0:0_6bb/1
ACTCAGACTGGAACTTACACCATCGACTCTCCTGGGTCTCCAGTTTGACAACTGCAGATCTTGCAATTCTCAGCTTCCATAATCACATCAGTCAATTCCTTATGGCAGAGAGGGGTGTGTGTGTTTGTGTATTCCTGCTGGTTCTATCTG
+
612422/2204233342422412242532336241245522222212115242321/5755213052-303301002022243401103/41232242531110222222220371522322472/22152136130/234133121143
@chr8_8058316_1_1_0_0_0_3:0:0_0:0:0_6bc/1
GGAATAGTAATCTCTGCATGCCACTGTTCTAATAAGTCTCGGCCCCATAAATTAATTGGAATATAAGTAATCATAGGCTCAACTGTACTCTCTTGATTATCAGGTCCTAGACAATGTAAAATCCTGGCACTTTGACACACTTCTGAGGCA
+
4322454212314222234225234112244522200324124222202223122022723322-28//221/022224152224282420220222421410/244032311224.222232021222321132621652023432132
@chr8_58630183_1_0_1_0_0_7:0:0_0:0:0_6bd/1
GTAATTATAGTTGGATTGCCAAAACCAAGTAGGCCAAATAAAATTTAAAAATGCCAAGCATCTCAGATGAAAATAATCATAATGGGGATACTAACAAGGGTGGTTGGTAGCATCAAACACCATCATTTAGGAAGTGTTCAACTACTAGCT
+
32/312242362242.452233622222212243121202/206442553331123215023301235222245124257134264233223441123271212223.362522422521231312221222202401244442542431
@chr8_77868742_1_1_0_0_0_0:0:0_0:0:0_6be/1
AAGCCCGTTATAAAAACCATGGGCGCTAGACATTATAAATGGAAGCTGCCATTGCAATTAATTTTTGCTCAATTCTGGATTTTAGGGTTCTTTTCATACTCTGAGATTAAAGATTTTGTGGAGAAAAGAATCAAAATCCCAAAGTGGGCC
+
43015239342230224/2423401311215230032431222333221301.3242262232502236124252202723622223552452222230140312442032/224/2220/2455/114222223121121112424422
@chr8_111989171_1_0_1_0_0_2:0:0_0:0:0_6bf/1
TGAGATCTCTTATGGATTGATCAATCTTTTCACTCTGTCTACTTGAGAGTATGTTGTTCTGGAAGTAAGGTCTATGACTATTGGAAGATTGTTGGCAGCATAAATCAGCGTTTGTTTTAGTCTCAGAAGCTCTGCATATAGGTATGGGGA
+
2235/2235230222531224322414240032232326232202221023216101223222655323424232313235/32331/23522102142343255256/56222333533252421222232264013310423140515
@chr8_10181359_1_0_1_0_0_2:0:0_0:0:0_6c0/1
ATAACGATTGGGACTCCTGTGCCTTTAGTATCCCGATAGCCATTGCTGCTCACATTACTGCATATAAACTGCATAATCACCAACTCAGGGGACAAATGCTGTCATATCTCTTTTATGGTTTTGCATAAATAAAACTGACCCTAGATTCCA
+
326326245343121323222520//224222225523103/325443301121214226454203033220241344220203214.14722113243234212440354514222252322212445220234212221203332242
@chr8_55812365_1_0_1_0_0_1:0:0_0:0:0_6c1/1
CATCTATGAGTTGTGAGACTTTGGGCAAGTACTTTGTTGGTTTGTGGCTCAATTTTCTTATCTGACAAGTGGGATGATAATGATTCTTATGAAGGTGAATTAAATGACTTAATACTTACAAACAGCTTAGAAGAGTTCATCGCACAATAG
+
2105.55424544612214424133243214242232312132362322316532224251/25221403041260223210133/634322020242345/0223322255512422032541303222/20004/4353102224414
@chr8_107298613_1_0_1_0_0_4:0:0_0:0:0_6c2/1
TTTTTTCAATGAAACGAATTAAAACATAAATGCTGCCTAAACTGTCCCAACACTGAGGTGGCAGCAGGAAGGGAGAGGTCTGAAGATATCATTTGGTATAGATGTAAAAATTTCTGTTGCCCTGAGCCAAAAAGAGTTTGTAATTGAGAC
+
0514022622421222333332253042102014333/23422242242312421210224215265022112/31112102342242220322203204/2244543304202716323221231236023222222532104502222
@chr8_115625283_1_0_1_0_0_2:0:0_0:0:0_6c3/1
ATATATGTATAGCAATACCCATATTACAGGGTTGTTTTGACAAGTAGAAACAATATTAGTAAAGGTATGAAAAACTCATATAAATATCAAGAAATTTCATAGAACCAACCCATATGATGGTACTTTTACTTTTACTACTGATTCTTGAGA
+
31014212342540621231221424165310322123322420541203033462324223022221112322/4,2335312222363331242211522133220233131132200200322252282234220332223220232
@chr8_36319488_1_1_0_0_0_5:0:0_0:0:0_6c4/1
AAACAGATACTTATCATTTATTATTGAATATGTATATACTTCCAAGGTTGCTATCACAGTTCAAGGAGTTTATGTGTTTGGTCCAGTAGTTCTACCAGGGAATAGTAGCTTGCATTTTTTGTTTTTGAGAATTAGAGTGTGAAGCCTTGG
+
4220414232124524342453023472233242403454022/221212.3244323622520222302402222234432072433/026243232013101133325231.206345644353433321123731/35222212321
@chr8_77664076_1_1_0_0_0_2:0:0_0:0:0_6c5/1
TAACATAGACGTTAGTTAGGCTGAGATATACTCTCAGCATTATCCTTTCTAGCAATAATAATCTACTCTCAGCATAAGAGTGATCCTTGCATGCGGTTGATGACCGCCTTAGGATACTCACTGTTGGAACCACCACTCTTGGTCAAATTA
+
442464042203/022024223552514124035221025243311232203023061312003/13325/745240354122231242332144102/522/44400221131222234212330444-53142431216242226225
@chr8_109182225_1_0_1_0_0_1:0:0_0:0:0_6c6/1
CAATAAAATACTGGCACACTGAATCCAGCAGCACATCAAAAAGCTTATCCACCATGATCAAGTGGGCTTCATCCCTGAGATACAAGTCTGGTTCAATACACACAAATCAATAAATGTAATCCAGCATATAAACAGAACCAAAGACACAAA
+
342631531342264236222324110344/22/40224603221222321016244543133220423..22120.104313211/122442232202723233112122232201013835252422424234332210252114334
@chr8_93927758_1_0_1_0_0_4:0:0_0:0:0_6c7/1
CTGTAGTGCAGTAACATGATCTCTGCTCACTGCAAGCTCTGCCTCCCGGGTTCCCGGGTTCACGCCATTCTCCTGTCTCAGCCTCCCAGGTAGCTGGGACTACAGGCGACCATCTCGACGCCCGGCTAATTTTTTTTCTTTTTGTATTTT
+
021243442225/2/5265356221/233-53/13212202222121432422243232135221421/0612423124332232.12213343522121242352210122216225511122322/.234221422310122622230
@chr8_37443407_1_0_1_0_0_0:0:0_0:0:0_6c8/1
AGTCTCAAAGCCCTGGTTACAAGGAATCCTCCCGCCTTAGCCTCCCAAAGCATTGTCATTACGGGCGCGAGCCACTGTGCCAGGGCTAGAAAATTCTTTTACTTACAATAAGCCATTAATCCTTGGTGGGGGCTGGGAAAGAGAAGCAGT
+
22222322601202222222344132522454301222122404012326324/21312332232233221220312354255.31122020003251002212134222122555034223/2243223112124522/4523263221
@chr8_29749092_1_1_0_0_0_4:0:0_0:0:0_6c9/1
CAGAAGAGGTTCTAAGTTAAAAAGCAAAGGTGTTTGAGTGAATTGATGGAAAAACATGTCACCCGGCAGATTAGGAAGAAAGGAGAATTAATATAGCTATGCAAACGTTCTATGTGTAGAGGGAATTTTCTGTGGATAGCATCTATTTTG
+
53354244422-0323213511404/23202240052223332/23202321452247023214320321323331221.2362220331211224020021732313241522223300623144232232310322443342353222
@chr8_48001731_1_1_0_0_0_1:0:0_0:0:0_6ca/1
GTCAGCTGATTCACAAAAAGGAAATTAAAGAACTTTGAGAAATTGCATCTATCCAAATATATGCATAGCTAAGGCTCTTACAGTGGTGTGGTTTATAGCTTATAGGTGGTTATCAAGAGGGTATACCCAATTTTAAAAATATAGTCAAAT
+
033/2202232232233415240052325.142325/3046212313223134323222263230620-5232224635031103522342333113442233430253212323202262151413233/12314/2533233214425
@chr8_36963093_1_0_1_0_0_6:0:0_0:0:0_6cb/1
TTTCCACTTCTTATTGCCTATTTCTTCCCCACTTGTCCTTGGGTTAAGGTGCAGACTCCTTTAAATGACCCCAGGTTCTTGAACCTGCTTGCCTCTCTTTCACCTCCTTTCTTGTCTCTCCTATTTTTTTATTTGTATTTTATTTTATCT
+
263352222422222324/3217315332.12153/422/2030232312231554113252322012125432222325412123212511/2325832521423200613115520231123442121212651/45422//623271
@chr8_10584166_1_0_1_0_0_2:0:0_0:0:0_6cc/1
CCACGACTTTCCTGCTCACACAAGGCAGAGGAGGCCATGCTCAGTGCTGTGCCCCGCAGGCATCGCACATGCACACGCGTGCACACACACGTGCATATGCACACACACCTCCCTTCCCCCTCCCAGCCACAGAGGACACGGGGATCTCTT
+
122425/312037452/4345424/33224/232324421122022221352344132.4432422362032410324623224212602142532432162122226527554412231531422220021143261/1312154223/
@chr8_90332388_1_1_0_0_0_3:0:0_0:0:0_6cd/1
CCTGTCTCAGAAGAAAAAAAAAAAAAATAAAGAAAGAAAATAGAAGGATTTACCAAATTAAAATTTGATAAGCATGAAAAAATTTGATTCAAGTACTATAAATACATGGTGCCTTATCACTTTCACCAGTATCATGACTAAATTCTTCAC
+
23243123222133333332614121265421536214313312232222/3242312402131422422224422223233442221-4334232222052344143243242413144055154025203412412002422353203
@chr8_116082876_1_1_0_0_0_3:0:0_0:0:0_6ce/1
CCCACATTAGACAATCGACTTTACTTAGTTTACCTCTTCAAATGTTAATGTCATCCAGAAACACCATCACAGACACACCCAAAATAATGTCTGGCCAAATGTCTAGACACCCAGTCAAGTTGACATATAAAATTAACCATCACAAGCCAA
+
322312127411-032543/14245132323422062330/24424242220290233325244412230253/41234230252226512123/653343051222222325322234444323423344324-222413521157233
@chr8_82123300_1_1_0_0_0_5:0:0_0:0:0_6cf/1
TACTGGATTTTAATTCTAATTTTGACAGCCTGATTTTTCTTCCAAAGTCCAGAAGAATAGATTCATCTTAGCTACGCTAAGCATTATCATGTTGTCATGGAGGTTAATAAGAACTAGAGTGAACCTATAATTCATCATCTAAAGAAGCAC
+
420/3133-22200445332211121325323/2212522254.3134012326321261214512521510245024024/315462402142322443102641251/223232522234121201312230341222420451/234
@rand_0_0_0_0_1_1_0:0:0_0:0:0_11c3/1
AAGACAAAGTTGTCATGTACAGGTGCCTCAAGTAAGTGGAGGTCACTACAACGCGTAGTCCGTCTACCCTTGTATGAACCCGGGTGGACAGCTACTTTAGGTTACGCGACGGTATTGAAACTCGTCTAGTGCCCGTACTAGAGATTGGTT
+
443144371123200224014026113/2212253222532524612333233021233252331232224024265432222221235102124353/52051453246322222323212340223212142342414215..13624
@chr8_113995885_1_0_1_0_0_3:0:0_0:0:0_6d1/1
GATTTGGGGAGAAGTGTGAAGTTTGCCATAAGACCATTTAGTGATTTTTAATGAGGCATTTATCATAAGTTGATATCTGATCCATATGATTGTTAAATAACTGGAAGAATAGCGTTCATTATTAACAGGTCTGGTGTAAAGAAGGTGTGG
+
1143224033412432135340422/21232034222224426422/44203202412212542332241235242202221222312523403.0/1122044522352.23233232223222220252623301324/3634232.6
@chr8_53440517_1_1_0_0_0_4:0:0_0:0:0_6d2/1
GTTCCCTGAATTTTAGTTGGATTTATTTCCTATCCTCTGGCACACAAATATCTCACCAATAAGTCCAGTGCATTTGATACTACTTGCTCATTGGATCCAATCAGCATCGTGTTATCAATGCAATGGATGGACCAGTGTGATATCTTGTGG
+
22513/0252032725230.0436322402213320//222031244132242221431211100121334223244406442025443413/82633022052231212141232221622241225224122212522521112.442
@chr8_105275470_1_0_1_0_0_1:0:0_0:0:0_6d3/1
AAAAGATGTCATTCCAGACCTCAAATAGCCTACTCGAATATGACCAAACTGTATGCTTCTATACCTAAAATATGATGTGTCAGTTGCTAGATAAGATCTGCTAGACAGGATCTTAGAAGCATTGGTTAATTTTCTTTAGGAAGGCTGCCC
+
32253612325420523122021632122332223432.4132220222440263024035333342342223370225232325124142024113321223141312205333122/73/2503/22317464520242142530222
@chr8_59998766_1_1_0_0_0_7:0:0_0:0:0_6d4/1
GTGGAATAATGGGCACCTCATTTCTCTTCACACCCCAAGAGTCAAATAAGGTTTAATATTCTGTTGGCTTTAGTCCGGGTATGTTGGCTCACACCTGTACTCCCAGCCCTTTGGGAGGCCCAGGTAGGTGGATCACTTGAGGTCTGGAGT
+
210032523172243223/342314241/2323021214264235447323/14340/5232222/3203252254242321223362/424/2223320055625352322210321/1222314423423144224422132051241
@chr8_80636945_1_0_1_0_0_3:1:0_0:0:0_6d5/1
CTGAGACTGAACCTGCTGAGAGAACAAATGAAGAAAATTAAGCTTCTGAGCCGCAAGGTTGAGGGTTTGACTCTGAGCCATGGAAAGTCCCTCTAGGCAACCCCTCTGTATAAGCAGCTGGAGAGATAGCCTACAAATCTTTCCTGAGCT
+
2534413256342243322042223023400325003122024223223-1224223333422133422/13222.2242134424222242.3/02.313042320323244/34413442401113102523035.430044121242
@chr8_53759315_1_1_0_0_0_2:0:0_0:0:0_6d6/1
GGGGAACATCACACACTGGGGCCTGTCAGGGAGTGGGGGGCTAGGGGAGGGATAGCATTAAGAGAAATACCTAATGTAGATGATGGGTTGAAGGGTGCAGTAAACAACCGTGGCACATGTATACCTATGTAACAAACCTGCGCATTCTGC
+
5143.23354332121252225220214302222512321242210422/111412313523344222532432433221.323021084021201222223554332343202123022332233232120223222232320322432
@chr8_83928798_1_1_0_0_0_3:0:0_0:0:0_6d7/1
AAACAATGACACCTATAAAGATGTCTAAACTTCAATCCCCAAAAACGATGAATATATTGCATGGCAAAGAGGAATTAAATACAAATAGTATTATGATTGCGAGTCAAATGTCTTTAAATTAGGGAAATGTCCTTGGATTATCTGGGTAGG
+
2312223351443225623215422242433/1230534112223035221422312442443213135/32252222222252642222253232/23141232310233412205/213223522/1172202332232133314.24
@chr8_128129844_1_0_1_0_0_1:0:0_0:0:0_6d8/1
GCTATAAACCAAATGAGAGCTGAGCATCTGTTTGGTTCACTGCCCAACACATGCATGCCTACTACATGGCAGTCAAACTATTTGTGGAATAAATGAATGAATGAAAAAAAAAAGAAATAGATGAATGAATCATGGATGAATGAATCAAAT
+
22445512442211644226202221232/2.353042222631332141233222332233100224212534323325234112422/61226020205551.02233221223132223301223220252223221.353242244
@chr8_11650510_1_1_0_0_0_3:1:0_0:0:0_6d9/1
ATTGCATATTTGTGATTATGTGAATGTTTACTCTAGAGTTGATCTGGAAAAACACCATTTAAAAAAGAAACTTTTGCGTGATTCTCTGGAGTAATTTCCATAAAAAATGAACTGCAAATAATTTCAGGATACCTAAATATTAGTACTTTT
+
3242622232340/14221222042255204524225222302232124311224343/24042/2053445362554402124/022412612.2223/21310222234341263322131/234022123/04224321441134.2
@chr8_143075560_1_0_1_0_0_1:0:0_0:0:0_6da/1
GGAAACACCAGCTAGGCATCTCGACTTCAGCCTCCTTGATTGTCCATTAGAAACCATGATAACATGGGGCCACGAGGATAAATTACATAATTCATGAAAACATGTGGTACAAAATAAACAAAAATGAATCTATTCCCCCATCATCTGCCC
+
422261312222222226222/7/322332222041111/2/2420.1215.51223430321255222222143333024345122113754013343121/2320232//222123/1330203/21332/32233225222215124
@chr8_123233320_1_0_1_0_0_1:0:0_0:0:0_6db/1
AGATAATTTTGGAAACTATGAATTTAATAGATGAATATTTAAAATAAATGGAAAGGTTGGAAGTTGGTGTAGAAGAATTTTCCACAAGTTCAATAACAAGATAAATGATCAAATAGGAAACGAAATATTTTTGAAGATTAATATAAGAGA
+
2322254/2223222223224253232034102452524322210.2//21222202232222721.241441211042121520223612342411322223161345126330544121444453.2252534132364/23230242
@chr8_97040295_1_1_0_0_0_4:0:0_0:0:0_6dc/1
TTATTTCTCATCCCGCCGAGAGAATACAGACATACCTTGCATATATTGTGGTTTGGTTCTAGATCACAATAAAGTGAGTGCTACAACAAAGTGACTCACTTGAATTTTTTGTTTCTTTTTTAGATTATTTTATTTTAGTTTATTTTGAAA
+
4124314/522420261.325220..40130213352124122231222322202331241//11802523131212822242.62322202/322021/222--0004012122123224253371525-215342422322132/251
@chr8_18112433_1_1_0_0_0_2:0:0_0:0:0_6dd/1
TGACGATTAGTGATGTTGAGCATTTCTCTATATACCTATTGGCCATTTGTGTGCCTTCTGTTTAGAAATCTCTATTCAGATGCTTTGCCCATTTTACAATTGTTTATTTTCTTACTATTAAGTTGTTTGGGCTTCTTATATATTTTGGAG
+
1211.24/41323623402123342415223342402526.1231124122221362233332522121232627116123132632072226422054552342324213222202232002422332255444236201232152423
@chr8_121291239_1_0_1_0_0_3:0:0_0:0:0_6de/1
GGGAAATGGATGAAGCTGGAAACCATCATCCTCAGCAAACTAACACAGGAACAGAAAACTAAACACCACGTGTTCTCACTCATAAGTGGGAGCTGAACAATGAGAACACAAGGACCCAGGGAGGGGAACATCACACACGGGGGCCTGTCG
+
25335263/122243221222234002521302334257243142323242/333360422212322334332332250124632452423123213223425252214521/.292232242114642175321120050642202243
@chr8_79019648_1_0_1_0_0_2:0:0_0:0:0_6df/1
TGGCGTAGAACATGAGTCATTTTGTAAAAGATGTGCAGACAATACAAAATAATTATCCTCACATTATAGCATGCAATGTTTTATGTATTATAGACATTAATTCAATCCAATTCCCTATCTTACTCTTTTTTTGTACAGGTGAACTGTTAC
+
4854535420223244243303222433224/01343342460143506143252454421524260202/3311445123/33424222121112821522224013421226323333437423232203022127221122222236
@chr8_64633885_1_1_0_0_0_3:0:0_0:0:0_6e0/1
TCCACTTGCTGTATTTACAGCATGGAGCCTTATCTTTTCACTGTTCCAACATCCAGGGCAGCACAGAACTTATTTCTCCCTTACAAAGTTACAAAACACACAATTATTACTCTATAAAGTGAATTGTGTATCGTGTTTTTGTGGTTATTC
+
023321022322031626222422051275232206215236224/1522322242222313202/2523424220311532204522263213423561136.252223423022210434/22220314314/36/405232333224
@chr8_36202184_1_0_1_0_0_2:0:0_0:0:0_6e1/1
CCCAAAGTGCTGTGATTACACGCGTGAGCCACTGCACCCCGCCAAGCTGAATTTGCTTTTAATGAGGAGTGGCATTTAGAGGAAGAGTTCTTAAGTAGATTAGGCTGATTAAAAGCAAAGGATTGGAATAAGCAAAGGATTGGAATGAGC
+
4122.524022324427002523134273110022432734502362/532331205222222310422322034022271232242041523112427252303342501264033523024232033224532232214143220222
@chr8_123958381_1_1_0_0_0_2:0:0_0:0:0_6e2/1
AAAGGATAGTAGCATGTTGGTATCTGTCATTTTGAAAGCCCGTGAACCACCAGCAAGGTGAGGACCAGCACCATGAAGTCTGGTACTTGCAGTTTTGAGCAAAGTCTTCGGGTCTGATATGCCTGGGTCAATGTTGGCAAAAATAATAAA
+
152023422124033434236002202522522214240/03422223430132035452232123223330223222221026233223141246222012443221242240303222230233352421215442443225243325
@chr8_125571268_1_0_1_0_0_5:0:0_0:0:0_6e3/1
ATCCATGCAGAGGCTTTCGAGCCCTTGAAAAGAAGCGTGCGACCCGGCCAGCCCTAAGTCACTAGACTGTGGGTCCCCAAGGGCACGGATTTGTGTGTGTTTTGCTAGGACCCAGAAGCATGACTGGCACCGAAATATCTGGTCATGGCA
+
245301021331214241122222563337133333022232443321.322422561323222112102323011222332/3322424223253252224523143332324332175425224322612641222322202412220
@chr8_90275764_1_1_0_0_0_0:0:0_0:0:0_6e4/1
TACTACTTACAAACAGTTAGCTTTTGTATGCCACATAGTACCAGTATTTACTTTAGAACGGATGTTGTAAGAATTAATAGAAATGTAATACTGCATTTAGAATAGTACTAAGTACCTATTAAGCATGCAATTCACTACCATTACCACTTT
+
42353040202/41411612623232344322223122123252422222212230212230223/2223525252022222234323263322222422133233142023463/21.3824222022121253231242222244122
@chr8_82842228_1_1_0_0_0_2:0:0_0:0:0_6e5/1
GTTTCCACTAAAAAGTCTGCTGCCAGACATATTGGAGCTCCATTGTATGTTGTTTGATTCCTCTTTCTTGCTGCTTTTAGGGATCTTTTCTTTAGCCTTGACCTTTGGGAGTTTGACTCTTAAATGCCTTGAGGTAGTCTTCTTTGGGTT
+
2224342223.0324242343422125825033/0212043653213445364243223/33212523223425222402303533.3531512440302222431105244322321004222/34243/1555203/45115204342
@chr8_106723973_1_0_1_0_0_3:0:0_0:0:0_6e6/1
TACATATGCTCCGAAGACCAGATGGAGTTTTAGGTCTTTTCATAAAGCTTCTCCTAACCACCTAAGGCATCATCAGTCTTCCTCCCCTGAACTTCTTTGCTACTCAAAGTCTCTTCCAATAATAATCAAAACTTTTATTATGAGGCTTCT
+
5120232222.40211224413124425234022446512445222231421252840003333221522542242032271/22122052362222022122613222301223343424222221125125223232223142.2401
@chr8_56075101_1_0_1_0_0_6:0:0_0:0:0_6e7/1
AGTGCTTTAGTCAAAGCATGGTATATACTAGCCGTTGAATAAATGATATTATTGTTAATGATTGTTACTTTTAAAGCCAGGGTTCCAAGATCCCTGCTCTTTCCACTATAATTGAAAGTCCCTCCTTGAAAACAAGGTAAGCACACAGAA
+
5332232/300202.1433222130242263162272333142312501131222112414125022322422224215120004243424234023221/6224204342324421240115/32/44303152142327423123243
@chr8_5046683_1_0_1_0_0_2:0:0_0:0:0_6e8/1
AAATGTAAATGGACTAAATGCCCCAATTAAAAGACAGAGACTGGCAAATTCGATAAAGAGTCAAGAATCATCAGTGTGCTGTATTCAGGAAACCCATATCACGTGCAGAGACACACATAGGCTCAAAATAAAAGGATGGAGGAAGATCTA
+
3223232/23625/30223324244222123203333221322.11222212214231322243322.302333233431/42-2022205/24442164.0322033/3/232222314413153314061272022422120203323
@chr8_116359327_1_0_1_0_0_2:0:0_0:0:0_6e9/1
AATATCTGAAGAGGTAGATATAACTAAAGGTGTAGAATAGTTCATTCCTGATTATGTAATTAAATAGAAAATGATATTGTCTATGAAGAATGTGGCTGGGTATATAACTTAGACCATCTTTGTAAGGTGCAGGCTATCTGTTTTTATACA
+
35422502232242534425263/5625322424/22415242/3/04035122543241022/4225/15043352230032/542336723424245025422321222654346022023122332222/23523326232323100
@chr8_5583508_1_1_0_0_0_0:0:0_0:0:0_6ea/1
GATAAACAAGTGAACAAAGGTCTCTGGTTTTCCTAGGCAGAGGACCCTGCGGCCTTCCGCAGTGTTTGTGTCTCTGGGTACTTGAGATTAGGAAATGGTGATGACTCTTAACGAGCATGCTGCCTTCAAGCGTCTGTTTAACAAAGCACA
+
304006322453240/22043241/22422422042235635332623512515322273524/4321352142242222420532042321212220112623241214223222140223215.24302221452284622625222/
@chr8_118249495_1_0_1_0_0_3:0:0_0:0:0_6eb/1
TTAAATAGTAATAATGAATGCTCAAAAGAACCCTTCCCAAAATGTCTTTCAGCTGATAATTTATTTCCACTCCTTTCCCTCTTCAGAGGCAAAACTTTAATGGACTGTCTTTTTGCAGCAAGTCTTAATATAACAGTTAATATGCAGACA
+
2325322332232202120362223321014282220320522253425.3232312353424422536612402252034444353502225333332417222405203281370322250/22050322142351513020215032
@chr8_79437599_1_1_0_0_0_2:0:0_0:0:0_6ec/1
GATGCCAACATTCATCCTCTTATTTAATGGACTGTTTAGTGTCAGATAATTTTAGTGTCACGTTTGAATTTTGTGGTGGAATAGTCATTCCAACATATCTCGTGAAGATCTGACAGGCCCACTATCTCACACCTATATGCAGGTTGAAAA
+
1215233122552211/4322741222011206/4022424./3334002223253424326284632361053323001223114/425254444143332321123333206242212323234201212521137235224433122
@chr8_316209_1_1_0_0_0_0:0:0_0:0:0_6ed/1
TAATTCACTACTATGTGGATCAGAGAGCACAGGATTCAGAATGCATGAACATATCTTTAACACTTCAATACATTACTCATAATTACTGATGAACTAAAGAGAAACCAAGAAATTATGGTGATAGTTATATTTACCTGGAGAAATGTAGAC
+
3552434/224233623322005432324224321222124234113320021322305223274222322421221337525100506034422522523122/322420522323352233153352122422310223313704242
@chr8_75400344_1_0_1_0_0_1:0:0_0:0:0_6ee/1
TGATTCTACTAATAAAATATTAGAGGAACAAGCATTAAAGTCTAATTATTAAAGTTAAAAATTATTAAACTAGCACATTCATTCATTCCTCTACTATGATCCACAGGCATTTTGAGTAGTTAACAATCAGAATATATTTTATCTTTTTCT
+
334643/2310221122343214222.2321132122225130/4335/2212/252332445/3231/21155432512233222223222421724222242123402/12432323432227132544/2411252522423/52/2
@chr8_75046382_1_1_0_0_0_5:1:0_0:0:0_6ef/1
TTGACTACTTTTTAGTGGGGTTATACATGGGTTTTTTTGTTTGTTTGTATTGGTTTTTTTTCAGATAGAGTCTAGCTCTGTCACCAGGCAGGAGTGCAGTGGTGTGATCTCAACTCACTGCAACCTATGCCTCCCAAGTTCACGCAATAC
+
1721234424232304562223402222102208126225431/2412524/224213035/02/54242314233101352112425442/5323212245521102062205614203342212542323322244/256/5233236
@chr8_117317166_1_1_0_0_0_2:0:0_0:0:0_6f0/1
CTGGGTAACTAGGATTTGAATCCACGTGTGTGAGGCTCAGATGCCTCTGCTTATTGTCACATGCAAAGCATCATTTGGATTAGGGTGGTTCTGAAGTTTCCCTTAGACGAGGCCTACAAGGTGTTTCACATGGTGTCTGGCATAGTGTTG
+
343264224.1614313220434213225133501127362202431/14222220322632210238242044-31442.32144221304232524152/2225224552551224420632124222521242421/1365452220
@chr8_38942205_1_0_1_0_0_0:1:0_0:0:0_6f1/1
AATATTCTGTAAGTTATTAGTTCATGTCAGTTAATCGGTAGTCGGATCTTTCATATCCTTACTGATTTTCTGGTCTACTTACTCTGTCAGTTATTGAGAGGAATATTGAGTTCTTTGGCTATAACTGCCAATTTGCCTATTTCTCTTAAT
+
21132352545322201406233025620432434417232532223425235232225332222411221431029/21222220121213403/3272/2235143222324232010231342042223241224134211122132
@chr8_66830640_1_0_1_0_0_4:0:0_0:0:0_6f2/1
TAGACCCCTATCTCTAATCACATACAAAAATAAAATCGAAGTGGAATAAGGCTTTAAATTGAAGACCTCAACTATGAAACTACTACAAGAAAAGATAGGGGGAACTCTCTGGTACATTGGTCTAGGCAAAGGTTTCTTGAGTAATACTCC
+
202214422312212/742222223414218/13325013201122102424222254222422322/3023/23202214/243224/2323241/250324157204266161245.322441153/524222211234325053621
@chr8_25737142_1_1_0_0_0_1:0:0_0:0:0_6f3/1
ATAGGACCAGATGAGATCGCCATGAAAGAGTGGAGATATGGCACCTTGGGAACACCCGCATGCAGGATTAAAGTTGACAGAAGGAACCTGGGAAGGAGTCTGAGAAGGAGTGGTCAGGGTAGGAGGAAACCAGGAGAGTGGGCTGTCCCT
+
044470242214223213252235223/3620.213322532/122525301342255145272234252215222543221323222324625209323604413/4448231241212223322223300520/91231254203244
@chr8_17922487_1_1_0_0_0_4:0:0_0:0:0_6f4/1
TTTGGGTGAAAAAAACATGTTGAGCTTAACATGTTAACCTTAAATGGGACAGAAATACAATGTGCTGCCTCCTTTTGAATTAAATGCTAAATAGCAGTATTATACATTTTGGGAAAATATTCAAAAAATAAAATACCCTGGAATGGAGTT
+
42222522220/01152242220432321/25041324241721241251224225426642/7322222234433724236132254652225234125442212021/53/2332323612/22026524302221322220431224
@chr8_97671778_1_0_1_0_0_2:0:0_0:0:0_6f5/1
AATCTTTCTATACACATGAGATCTTCATCTCTACACTTTACTTCTTTCTGATTTCCATTATCTGGTTTTCACTTCATTCATTTCATTTCCAAACATGCTTTTTCTGTATTTTCTATTAAGGTTAGTGGCATCTCAATCCAAGGGATTGTA
+
20531/442206/02412215225224042154322532332242213325224301/1122030223339314512423844520222242126242310210154221132222/1233301320225222572143721224/1313
@chr8_59318055_1_1_0_0_0_2:0:0_0:0:0_6f6/1
TACTTTTAATAACTATTTGCATGAGTGAGTGAATGAGGGTGGTAGGGATCCTGTATTGGTCTGTTCTTGTGCTGCTATAAAGAAATATCCGAGACTGGATAATTTATCAAGAAAAGGGGCTAAATGGCTCATTGTTCTGCAGGCTATAGA
+
2241222520343224/5322220112212343414232242443222233323232/4211537633414322252422222434232332010323231/33212212242232554457323121433.6/433432402241222/
@chr8_125369951_1_0_1_0_0_9:0:0_0:0:0_6f7/1
GTCCCCATGTGTTTAAATTGCTGGATATAAGTATCCAGAGGGGGGCAGTAAGTAGTTAGTAGGAAGAGAGGTTCGAGTCAGACAAACCTTTTTTTTTATATATCTTTTTAATTTTTTACCTTTTTTTTTTTTTTTTTTGAGATGGAGTTT
+
2420445255.721433222215.22423.552242212212.0535/424/400122142232234/0/42236020/6241213242132403.227/12312522216262316922282536332253221641102431221/84
@chr8_15022688_1_0_1_0_0_4:0:0_0:0:0_6f8/1
ACTCAGGAGGCTGAGGCAGAAATGCATGAACCCGGGAGGCAGAGCTTGCAGTGAGCCGAGATCACGCCACTGCTGCACTCCAGCCTGGGACCGAGCGAGACTCTGGCCTCCCCGTCCCCACCAAAAAAAACCTCTAATTAATTTGGCCTG
+
/1225243222443214385322622322202222321161132223131313225352.225142740362222257224026223354234126222412503351154125252222413333//33433422/332/523226224
@chr8_90883968_1_0_1_0_0_3:0:0_0:0:0_6f9/1
CTAGATTAAGATAAAGGTATAAAATGAGAGTAGAAGGAAAATCTGAGTTCAAACAGAAGGAATTATGTGGTCATTAGCACTGTTAAAGGGGAAATTGTTCATCCATATATAAAAACACTTTTATTATGGAAAATTTCAAACATACACAAA
+
101/2123024242436124322/1424220323235222050601.2132503174021321323243211-225355212324163022134222212233223.21223.202011252312343430123/02525213230/125
@chr8_93008691_1_0_1_0_0_1:0:0_0:0:0_6fa/1
AGTGCTGGGATGACAGGCGTGAGCCACAGCGCCCGGCTTATTTGTTTTTTAAGTCTACCTGAGGATGTTATATCTCCTTACCAGGAGACATTTTCCTCAACACAATCTAACCACTTCAACATTTAGATCCCAATCACTTCTCTCTCGAGG
+
421110346426400/202232420/203/46242134124232213223832304224134124132252332212472234222312321422492122213223131111102242262321222450551222240.534212633
@chr8_82930526_1_0_1_0_0_6:0:0_0:0:0_6fb/1
TTCAATTGCTAGCCTTCCTACCCTATTCTCTCTTCTGTTTCCTCACGCCTCAGACTTCCGCAGCTTACTATGCTTTAGGATTTATTGGGAGAAAAGGTCTTGTCCTGTTTGGAGTCATTCCCACTGGAACTACTCCCTGGAGTCTTTCCC
+
34222212124313222322343342134557/252232146214302.4/24603333/2251/200324/444/480273142211312023032307431132244212236222212232322324163221.14/2212452252
@chr8_97164914_1_1_0_0_0_1:0:0_0:0:0_6fc/1
GAGGCCTGAGGGAAAGAGTGGAAAAGCCTCTCCAAGACTCCGTGGAAGACTTGCCTTGGACCCCTCTGGTCTTTGGAAGCAGAAATACAGGGCAAGCTATTGGGGAGGGCACTGGGGAAGCCAAGAGACAAGAGAAAAGCTGGACTGGTG
+
23153024.212234051234241/0821242332242223225/2354130622262/23020264513/443524303152322.22262443220221111143162334362243321322236/233542332122220/33024
@chr8_127437005_1_0_1_0_0_1:0:0_0:0:0_6fd/1
GTCTTTCTGATCTTGTTTGTCACTAGGCTTCAGCTGGATCACCCTTCTCCATCCTGGCCCATCTTCCTAGCTTCTTTTTGTCATTGGGCTTTTAATTCAAACTGTTTTTTTCTTTTCCTCTTCAGAGATCAGCTTTGCAAGCCAGGCATC
+
222122272252323/26022746512222/50123302042021533221252222125422127335/324352541/13332448/2242344212202333312242521232232222522223443142121230202253221
@chr8_107338430_1_1_0_0_0_4:0:0_0:0:0_6fe/1
TTAACATTTAAGATCCATGTAAACACGAGAAAATTTACCTAACCAGAGTATCCCTGCACTCATCTTGGTTGTTGTTATCTACGCAACGCACTAGGGACATCCTTCCATTTTAATAAGACTGCTTTAACTTGGGAATGCTTCTTGGACGAG
+
2214432353208522212254222412032422211/2241413201042/2212520420215322415403031413222123242421260222012/24432226264323511413221./24554413332112123.24203
@chr8_98079639_1_0_1_0_0_4:0:0_0:0:0_6ff/1
GGATGCCTAACATTGGAACAGTTTTAACATTGCTGTTTTCAGAAATATTTCTGTGGCTACAAACATTTCAGAGGTACTAAAACAGTGTCTCTGGACCTACTCCACTCCAGATTTTTTTTTCCACGCTGCAAAGTAGATTTTGCCAATAGT
+
22222342553022723223031224241322232522203125223251424023222/424507232205523424222523232244212232341426232523170352030212223421134412224041132010323242
@rand_0_0_0_0_1_1_0:0:0_0:0:0_11c4/1
GCCCTTCACAGATATGGGGTGAGACAACACGATAACTTTTCTCCAGCCAGGTGGTTATGCCCCGGCCCCCTGGGTTCCAACGTGCGGCAATCCACGGTCCAAATAGGTGACACGGCGGTTTAGTAAGTCATTTCGGTTGCTAGACGGCAG
+
2204433/320.520222152210332433324344533102321412132122225122337122242214321221/410222244221418262233325522454212560022452422-4232562233442224722355532
@chr8_29251335_1_0_1_0_0_3:0:0_0:0:0_701/1
GGTGCGATCTTGGTTCAGTACGACCTCTGCCTCCCAGGTTCAAGTGATTCTCCTGCCTCAGCCTCCCAAGTAGCTGGGATTATAGGCATGCACCACCACGCCCGTCTAACTTTTGTATTTTTAGTAGAGATGGGGTTTCACCATATTGGC
+
266347332213212032345020451126252303233212323321145212212012/514032613015141010103404213212242125222323343230123440/222134303426512224224211.533351125
@chr8_98746496_1_1_0_0_0_5:0:0_0:0:0_702/1
ACTTACTTTTAATTTTTAAATTGGTAGCTGATTAGGCCAGGCACGTTGGCTCACGCCTGTAAGCCCAGCATTTTGGGAGGCTGAGGCACGCGGATTGCCTGAGGCCAGGAGTTCAAGACCAGCCTGGCCAACATGGTGAAACCCCATCTC
+
3820613314323232652222213.42212232142026/123233.2554332310411022/32533042103251134423.3420254234132462420/3220224222211202/35223-22232243443428/142412
@chr8_79090329_1_1_0_0_0_4:0:0_0:0:0_703/1
CCCAAAGAAATGTATAAGGCCTCTAATTTTGATATTTTTCAATTATTTTAAGGTTATAAGCAGGTAAAATACTGTTTATATGTGAGAATACATATAAATACCACTAGCTAGCTTATTTTGAAGAGATATTCTCTAAATTTTTGGCCAGAG
+
22437337234225220223232252355323211/242325212233262441404223412.2210103542222115712532224244/2247336223221/43324213125234423121244255222251111/5524622
@chr8_107618793_1_0_1_0_0_4:1:0_0:0:0_704/1
GCCTCTCAAAGTGCTAGGAATATAGGCTTGAATCACTGCACCTGGCCACTATGATACTCTTGATATCATATGATAGCTCTTGCTTCCCTCTTCCACTTGGACCTTTTTAATTACAATGGGCCCACCTGGATAATTCAGTATAATTTCCCA
+
1212/22136222222220153233232324323/22124231302214403433431121224342155313/654514321110122.451216345124332322326222223325202252533224331053233232204424
@chr8_56825170_1_1_0_0_0_1:0:0_0:0:0_705/1
CTTCTCTGTTTTGTTTTGTTTTGTTTATTTTTTTCAGATGGAGTCTCACTCTGTCACCCAGACTGGAATGCAGTGGCATAATCTCGGCTCACTGCAACCTCTGCCTCCCAGGTTCAAGAGAGTCTCCTGCCTCAGCCTCCTGAGTAGCTG
+
3524302131252522423/42226-2323022151226832511262002213035040112312220133321216132342.124154146324273/214321422.22230423623404202433204652223234022/412
@chr8_62456749_1_1_0_0_0_1:0:0_0:0:0_706/1
TACCCCTCCACAAAAGCACTGAGAAAAATTGTTAAAATCAACTTCTTTAGAACTCTGTACATTAGCAAAGACATACAACAATTAGAGGAATATTTATTGAAGGAAAAAGTGCTGAACCTGAATAAGAATAGCAGGGTTTGTGGGGAGGTA
+
3212/20423344222624532245352462132784117/2112512152222124222226324334213523341271327261/32321245613212214123244234170044412212131521132124230667324322
@chr8_95797890_1_1_0_0_0_3:0:0_0:0:0_707/1
GTCTATATTCTGCCTAAGCAACTCTATCTTTTGGAGGTGCCGCAAATACTCATCAGAGATGGCTGCTGTCTCTCAAGGAAATCATTCTCAGGTAGATCTCCCCATCTCTGATCTCTCCCCTGCCTGCTTCAATCTGTTCTTTCATCCATG
+
14143222332435215338/23402231322532032752027232326210422134221433541032/224240224122244500324141641245452221024122042220143233324321344222332054523242
@chr8_90099192_1_0_1_0_0_1:0:0_0:0:0_708/1
TGGTGCAATTGTAAATTGCTTGTCCATGTATGAATCTTGTGTTTTTTCTTGGAGCCATTCTTAAAGCTCCTCAACATTTCAGCTTTTCAAACATTTGAAGGCATTTGGTGCGGGAATGTGCATGTATATATATCCAGGCAATTGCCTGGA
+
424/03223021222122224222232212325142253423245122101244562343213362504414/32220153.14454122272242222212/22213105221422412501452252134-2/352213026324344
@chr8_21871785_1_0_1_0_0_4:0:0_0:0:0_709/1
TGCTGGCACACGCCTGTAGTCCCAGCTACTCGGGAGGTTGAAGCAGGATAATCGCAAGAATTCTTAGACATTATATGTAGAAATGTAAAATGGTACAGCATAGCCAGACATGGTGGCACATGCCTGTAGTTGCAGCTACACGGGAGGCTG
+
27242222222233254232.22242152:3624/18021243232.432.2434222522647//24528322022221222201225/5523./22453322222433264242/052425127210213012422212240263022
@chr8_35180855_1_0_1_0_0_4:0:0_0:0:0_70a/1
TTTATGTTTTAGATGTTTTTGTGGAGTCTAATTGACATAACCTTAACTCTGAGTCACATGGATTCTAAGGAAATGCAACGTGCCATTTTTAATGAGTTGCAAACTGCCTGGCTGCCCCAACCCCCTTTAGTCTGCCCTTCACCATTTTGA
+
55/343443101444/2304222204226243402/14120214.232454333413232042422252/022353222612422245323145254202342722132224122.211/310335622223445032233242123520
@chr8_108556766_1_1_0_0_0_3:0:0_0:0:0_70b/1
GATTGAATTCCTGACCCGCAAATATGAAGTATCACACAATGCTTACAGTTAAGCTAGTAAGTTTTGAGGGAGTTAACAACATATAACAGGAACAACTTCTAAACACATATACACATAGGATTTGACTAGTTGTGTATCTATGAGTCAGTT
+
06735342./223532654233032312312324361332202-24210203452642253/524324232542013/2168540022362634133122.322642502222422325,434.2422223202233313/223243212
@chr8_5575117_1_0_1_0_0_4:0:0_0:0:0_70c/1
GCTCCAAATGAGTTTCTCACTTCCTCTTTGGCAAAGCAGGATGTATAAAGTGGGATATTTCCCAGAGAAATCCTGCCGGAGTCGTGCCACTATAACACATCACTTTAGAAAGGCAATAGATGCATGATGCCTACCAAAAGGTGCTCCAAG
+
0362212442434.4401112263235220311411422.3246423222-1542316242.612650722222/3423312//211531156261242352212242/31050324222352223225125323532274322524222
@chr8_86377349_1_0_1_0_0_4:0:0_0:0:0_70d/1
AGATTACGTGTTTTCCCAAAATTTAGCCCATTGTTAAGTGATGATTCTAAAATTGGAACTGAGCAGATTGGCTCCGGAATGATTGCTCTTCTCTAAGGGTCTGGGTGTACCTTTCCCCACAGTGGGGGATTCACATGTCTTCTTTCGCCC
+
2210343214222210003421520324422722152523.22612042031232217122202213133523/.3234222033311243232321274510256242223334222212221/20314152314042512/2221.22
@chr8_105178973_1_0_1_0_0_3:0:0_0:0:0_70e/1
TATATTTATATATAAATATACTCTATAAATATATCCCAACCTTCCCTTCTGAATCCCCAAAGGCCATTATATCATTCTTATGCCTTTGCATCCTCATAGCTTAGCTCCCCCTTAACAGTGAGAACATACAATATTTGGTTTTTCATTCTT
+
422310222445244315044370312020245243344321212223242421311453202/15532232323042431.222131231223437241/5322044423533253614222223242053222312/22312221142
@chr8_48159374_1_0_1_0_0_7:0:0_0:0:0_70f/1
GACTAGAACTTCCAGTATTACATCTAATCGAAGTGGAAAAAGCAGGCATCCTTGAGCTGTTCCCAGATTCTAAGGGAAAGCTTTTACTATTGCACCACTAAGTATGCTATTAGCTTTGGGTTTTTCATAACTCCTATATCCAGCTGGGGA
+
144123150215201/223432243022524207131412423//21251262322242365222213221-42164434631215254222234241023320222535342123222222/2722302232222221/5302322223
@chr8_106015470_1_1_0_0_0_0:0:0_0:0:0_710/1
GTCACAGGCACAGTATATGCAGATGGTCAGCTGAAGGGTATCATTCTCCATTAAGAAGGATGAGGAGCCATGGACCCTGGCCCAGAAGGCCTGAGTCTTGGGCACCAAACCTCACTTGACTATTATCACTGCAGCCTCTGGGCTAGCAAT
+
023334323342574356.245214431223225420111022131105211222313233353332244254252432224220930943227224/1321242423512432022440424221042222422223241022245442
@chr8_7655158_1_0_1_0_0_3:0:0_0:0:0_711/1
CCTTAGTGTCTTTATTCAGAGGTCTGTCTGCTTTGTGGATTTCGGTCTTTTCTGAGCAGAACAGCAGATACTTTGCTGAAGATCAGATGTAGTTTGTTTGTTTGTTTTTCAGACGGAGTTGTGTCCTGTGGCTCAGGCTGGAGTGAGGTG
+
1012122241432324304203224423325223254310222361204262144541133212131233210034342122223227222342254213225220232/1263050303433/14423033531224624323132431
@chr8_142857522_1_0_1_0_0_4:0:0_0:0:0_712/1
CAGCATGGCTGGAAGTTGGCCTGGTAGGGATCCTCGGAGGAGCGTGAATTAATGGGAAGGGGGGGTTCAGAATTCTGCAGACCCAGTCCTGTCTGCCCTTCCTGTACCCGGGCTGGGATCCTGGTGACACTGTTGGATCAGCGCTGGTCC
+
3220242/232645.42214/120234020231322122146073322-220/2520243520414241224341202263252334241555224022224/3021452432434134/22253231/334216143233221.02244
@chr8_72338511_1_0_1_0_0_2:0:0_0:0:0_713/1
AGAATTATCGTTTCCATGTGAAGTACCCTGGAATTGTAAGAGCCAAACAAGGAACGGGAACCACAACAGGATGGCAGGATATCAGATATACAAGACATATTTGATGCACAAGATCTACCAATTGCCAAAGATTCTTGCCAAGGAAGTATC
+
33312312001143424222212233601241365242354322121321423314132232242.2120221042572212232232211221532212420222031232232.3223213342313220022255524022232153
@chr8_16102641_1_1_0_0_0_3:1:0_0:0:0_714/1
TAAGGATATATATGAACACAGAGACATATATTGCCTTTTTAATGACTGGATAGTTCACTTTTATTATGTTAACTAAAAAATGTAATAATTATGTAATATTGTATATAATAGAGTTTAATAATAAATCATCTCTATGCCCAAAACACTCCT
+
//41200224222232422422232/2523320220122304345230235221022223402323242222264300311123213425312002630235112252252242320041251222/64222465222631422620235
@chr8_27369514_1_1_0_0_0_3:0:0_0:0:0_715/1
GATATTTAACACATGTCACTGCTGGTCCTTTTTTTTTTTTTTTTTTCTTGAGACAGGGTTTCACTCCGTTGCCCAGGCTGGAGCACAGTGGTGTGCGCACAGCTCACTGCAACCTCCACTTCCCAGGCTCAGGTTCAGGTGATCCTCACA
+
1212212602323113/222422242253352222220.421302004322232202044535223423012234324243350321551.23315662-21332332362324333231240352/222541234/2311211222314
@chr8_1909658_1_1_0_0_0_3:0:0_0:0:0_716/1
TGACTTAGCCTCCAGCACAGGGAGAAATCAACGTGGTGAGGCTGCCCAGTCTATGGTGGTTTGTTCTGCAGCCCGCGCAGAGACCGTGGCCTCTGCAGGGATCCTGGTGCCCAATTTTGACTGGGCCTAGTACCACCCAGGCTCCATTTT
+
11346021411422034123120224242212122222525243253422234123213103/1423422332222231422322/13114323242221320233236//430522333453232211243422254442233/44522
@chr8_35907214_1_0_1_0_0_2:0:0_0:0:0_717/1
AAACTGAAAATATCACTTTGTTGCCACCTAAAGATCTGAAATTATTCTCCTTTGCTTATAAAACAAAAAGTACATGATAGCATATAGGGCCCTCCAAATACATCTCTTCTAATACTCTACCTGTCCTATACTCTCACTTTATATGCTAAT
+
36143/233/22212221313102423202413512334270270233214423120421112430122232222112-512632344223223240312232122214701430335322351332222.3451321412241322233
@chr8_138365724_1_1_0_0_0_3:0:0_0:0:0_718/1
AAAATACAAAGAGAAGAGTAAAGAAAAAAAGAGTGAGAAAGAATAAGGAAAGTTCATGGGATCTATGGGATAACATGAAAATTGCACATATTTGGGTTGTTGAAGTTGAAGAGATAATTGAGAAAGACAGAGGGCTAGAAAGTTTATTCA
+
242242115322120/4212502323/313324144322.245122514124222322211224125523-32352062242113133013222231333210433422552262322-22/3354222414322623212423224302
@chr8_107259077_1_1_0_0_0_2:0:0_0:0:0_719/1
AAGATAGGATATTGGAAATGGAAACAGCCTTTACAGCGCTTTTGTGGCAATGTCAGGATATTCCGCCTTAACTTTAATCCAGAACATATGGAGATTTTAAGTTGTTTCAAACATACTTTTAAGACCACCATCATTTGCCATTTCAAGCAG
+
05244224220220233.2322/72422325245120624232714225222022254702113720220121/16/2231571322412/223644222423323262520422310130403224332043235324.4222224314
@chr8_120765504_1_1_0_0_0_3:0:0_0:0:0_71a/1
TACAGAGTATTGTCATTTCCTTTCCAAGCCTGAACCTTTGGGATAAATGAATAAATCTGATCTAAGAAATACTTTTTTTATATGATTTAAAAAAATTTAATGGCAAAAGTAATATAATCATGTTACAGATTTTATCTGAAAAAAACTACA
+
402/22112224444.22235/22350322/3202322132341222421315325232125263241321412223523-10220/2152321372421172314222281/9120446042214322252303342222.22322243
@chr8_144740765_1_0_1_0_0_3:0:0_0:0:0_71b/1
CATACTTTTACTCTACATGGCCAGGCCGAGTTTTCCAAATCTTTCCATTCTGCTTCCTTTTAATTTATAAATTCTGTTTTTAAACTATTCCTTTACTTTCAAAGCTCAGCATAAGAGGCCAAAAGTAACCAGCAGCTCCTTCTTTTTTTT
+
414221/222331222345,6222124574264727/24210/22224325250/5516222362420/312255124103215234215224254322324123532225211232222043223011624143232513223222422
@chr8_43161238_1_0_1_0_0_3:0:0_0:0:0_71c/1
TGGAAGTTTAAAATTATGATTTATTGTATATGATATTGATTATGTGCCAGACATACGTGATGAGTAATGAAAGCTTTAAAAAAAAGTAGGTAGGATTTAAGGTAAGCATGCAGAGTGAGTAGAATTTTTCTACGTAAAGAAGTAGAAGAA
+
223222432134445232334.41202224223620334212222223.032244211232604223244354242271242.0212123422053442631046456123342222112222744252422312125/22/26523322
@chr8_67818041_1_1_0_0_0_3:0:0_0:0:0_71d/1
TTAGCTCACTGAAACCTCCACCTCCCAGTTTCAAACGATTCTCTTGCCTCAGCCTCCTGAGTAGCTGGGACTACAGGCACCTGCCACCACACCTAGCTAATTTTTCTACTTTTAGTAGAGACGGGTTTTCACCATATTAGGCAGGCTGGT
+
3223522456510633242222265/22311522461235422/424456422324622026/425312425722322421220/0457/122232351542422.20122223425204351032122023270222362223321132
@chr8_58059882_1_1_0_0_0_2:0:0_0:0:0_71e/1
TAACCACCTACTAAACATTACCCTAGAAATAAAATCATCTGGAAAGCAAGGCCTACAAAGGCAAGCCTCAGCTGCTAGATACTTCCTATCTTAAAGCATGGTGTAACCTCACTTAATAATAGATTCTATATTTTTCTTAAGATTTAAGGC
+
30662242141222242442/32.23242.522523201231412125720332033323456222452925232232234432132402322335222522220140632012230145222343223222222335531512223124
@chr8_109712380_1_0_1_0_0_4:1:0_0:0:0_71f/1
GTCTGTGTGTGTGTGTGTTCATTGTGGGGCACCCACATCAAGGGACCATGTGCCTGGACAGTCCATAGAGGAAGCTTCTAATAAGAAACTCAGTGGGGGGATGTTAGCACCACTCAGATAGATGCTAATGCAGAGGGGTTATTCCACACT
+
23412122242732305/12224234221232334202362322122343320643213224202712222723145434221121/31233153225312113312133202.21233462236210527324.252223620534440
@chr8_70042830_1_0_1_0_0_1:0:0_0:0:0_720/1
TTCCTAAGGTAGGCAGGATATTTCCTAGTTAAGCATACTTTCTTAAGACGGAGGCCATTTGGTTCCTGGGAGAAAAGGCAGCCCCACACTTTGAAGAACACAGACCCCAGTATCTAGTCGTGGATATAATTAAAACACTAAAGACCATAA
+
25220342224/42422114330153513220432240/32204451212222320362212210231/4323333/3256240525125024/21/41411022133360312/4226.2022.263372312511231.232042/22
@chr8_139507043_1_1_0_0_0_1:0:0_0:0:0_721/1
CCTTGCCTACAAGTGCTGAAGGTCAAGTGCTTTGCCATCAAATGCAGCACTCGTCTAGTTTGAAACAGTGAGGCCTGCTCACAATGGGTGGATTAAGTTTTTTTTTTTTTTTTACAGTATAAACAGAGATTTAGACAGACTAGGGACTCA
+
1654622/210122221240341322231522325423113241020403225036-34333224234/20352.30311446322.1004443/1222021142430222122425712323312332122212322/51032022/41
@chr8_94121646_1_1_0_0_0_3:0:0_0:0:0_722/1
CCCATTATGCCTGCTTGCAAGGGTACAAGGATTGCCTGGGCTGTCAGGTGGGACATTCTGAGACCTGTCATTATTCACTGTGTTGGCTTTCTAGCCCTTCATGGCTTGGCAAGTACATTTTTTAAGCCGTCAAGTAGGCAAGCAACTTTG
+
1121322363513.4362212224321035022622233522233063322/23163/1370402122.424/213622030221237226262/322232344322203532134626243212353/23/313325233231243221
@chr8_37691413_1_1_0_0_0_2:0:0_0:0:0_723/1
CTCGCGCTGGGCCAGCCACAGCAGGTGCTCGTCCACCAGCATCAGGTTGCTGGCCATGTCCACCATCACCTCTACCAGCTGGGGGGACAGGGAAGTTGCTGAGGGCAGGGCCGGGGTGTGGGACCCAGGAGCTGGAGTGAGAGAGAGGCT
+
253322123/222533222220/0243303220521200222232113134201332242.2122322304222321432-22/43825-1032522222222323312232342/1224346220532223/142225.7212222221
@chr8_104258238_1_0_1_0_0_3:0:0_0:0:0_724/1
AATCAAATGTTACTTTGTGTTCCTGGGGTGTTTATGCAGAGCTATCAGAGAGGGAGGCAGGTTATGACATGGGAACCCAAACTTAGCCAGGGGTAGGGGGGCACATTTTCCTCACACTCTAAGACAGGGCTAATAGCTATAATTTCACCT
+
.22442424302/143122232-1335332522222424622532421243/01/3212222251141331122205/35//277612202237241222503120543231422132/64223140565001233804401322021/5
@chr8_3219940_1_0_1_0_0_4:0:0_0:0:0_725/1
GTATGTTTTAAGACAGTTGAATGCTCTCTTTTTTCTCCAAAGGCTTTCCTTTCTTAGCTCCCTGGATGCCACTCTCCTCCTAACTCACTGGACCCAACTTCTCATTTGGTTGATTCGGAACCTCTGCTGCCCCATGTGTTGAAATTAATT
+
45224/74552422250123125422242222-22221242124304522212332/223/23522544343202226332511113056222224722652231332325223213222325203432253220623606342222132
@chr8_91834670_1_0_1_0_0_6:0:0_0:0:0_726/1
GGTCACAACAGGTTTTCAAAGCATACTTTCAACCCTTCAAGCCAAGACTATAAGCTAATGCTTCCTCTTTCTTTTTATATATTTTTTTTTAATAAGAGGATTTTTTTCTAAATAAAAGTCTTTTAGCCCCAGATAATCTTCAGAGCTCTT
+
1202/372422.2542613623322430313323423223304352224323513/3442204403553232212343142243212621223222323251010047362023316512233/32321123455223323222342122
@chr8_73162611_1_1_0_0_0_2:0:0_0:0:0_727/1
CACAAAATATATTTTGGAATACATTTTAAATCGGCACTTGGAAATTTACCTGTTTTTACGAGCTTCATAACATCACACTGTATGAATAGATCATGATTTATTTAACCAGTCTTGCACTGATGGACACTCAGGCTGTTTTATGTTTGCTTT
+
21603423221231232333422341225/220331223/25122221112335623321232232133242545532622212222204516432211232022222554324422233553023431452224233024223//1512
@chr8_69739531_1_0_1_0_0_2:0:0_0:0:0_728/1
TAAACTACAAAAGCAACATAACACTGGAGCATGCAGGTTCAACTTAACAAGAATCAACTTCTACTTGACATTCTTCTAATTCAGGTTGTTCTAGAAACTAACTGTACCAACTAATCACTTGGGGAGATTTTTTAAACATTTCCAAAGCTG
+
33113403635402122032225323222570222402451336112/42212262212225223/03452224224220202212432601.22142044/1413.5634333324122246602514202222/62224422216431
@chr8_78154162_1_1_0_0_0_5:0:0_0:0:0_729/1
TCTTCTAGCCTTTGCGCATTACCCAGTTCTAACATTTTCAGGTATCTCTATAGCAATATCCCACTCTTGGTACCAATTTTCTGTATTCGTTCAGTCTGACATTGCTGTAAAGAAATACCTGACACTGGGTAGGTTGTAAAGACAAAAGTT
+
05433330142322442322172214.62323024/32130232331352342/243633125433601233743/42212324240552/123226133421.11104304424152422/6122224120222400214001132120
@chr8_2197917_1_1_0_0_0_4:0:0_0:0:0_72a/1
GCTCACTGCGGGTCCTCTCCTTCTCTGCCTCTCCACAGCTACCCACACTTCAGGGCCGGGCTTGCTCTGCATTTCCCTGAGGGTCTCACCGACACCACCTCTGCCCGGCTTCTCTGGCTTGCTGCAGCTTTGCGGGTTCAAGCTGTCATG
+
625342212124211322032340264322126/2222631224353424222222012331232334212554032002353230422223244122522220103234425/34423322245521521/4432123/2241./22/2
@chr8_24104863_1_1_0_0_0_1:0:0_0:0:0_72b/1
AGGTCTTCTTGCTTGCTGCCCAGATAGAGCTGGTTTATCAAGACAGGGGAATTTCAGTAGAGAAAAAGCTTAATTCACACAGAGCTAGCTGATTGGGAGACTGGAGTTTTATTTTTCAAATCAGTCTCTCAGAAAATTTGGAGATGGGGG
+
221/341323332353212232162.5314134123233352422034252533/226112323261230323262342142233/204522/2252323222423322224202261522562614233/3322323212236532254
@chr8_79318152_1_0_1_0_0_4:0:0_0:0:0_72c/1
AAATATACACATGAGTGCTCACTCAGGGTGCATGTAGGTTCAGAAATGACTTCTCTTTTGAATGAAGATGAAAAGAGGTACTAAAATTCAACAGAATTTTGTAATTATAAGTCAGACTTGGCAAATAGTTGAATAATCTAACACAAACAA
+
/3/2142212012025405543334021256052222023242/200411/3352326452132702021345221310430222522322522221421531212522344225620222/44422//221313342103406/32210
@chr8_36014889_1_0_1_0_0_5:0:0_0:0:0_72d/1
GCTCTCTACTACACAATACCAACAGAAATACTTGGTCTATATTTTAGGTAGTACGTTCCACCCTTCACAAATAGGGGGTTATACTGTACCTGTGATGATCTTCTTCCAAGACTTTCCAGGATGCTGTAGAGGAAGACATTGAGAGGAAAT
+
226422421524.21222131532032243226031342423222560042331633.02121521532422322002623144022221223/1.4121323/82314.532364133122422342225222246212-1425202,/
@chr8_123563110_1_0_1_0_0_4:0:0_0:0:0_72e/1
TCTGTTTCTGACCAGTATCTTGCAGACAAGATGTACCATAGTGGATGCCCACCATTAAGTCATTACGCCAGGAGAAGGTGCTCTGTCTCTATAGGCCTCAAAGTTCCCACCCTTAGCGATCTGTGGAAGAGCTGAGACTATGGGCATTTC
+
1334542342224232400232034/4120232224223424322622242324612225236225/27255322245622322522245202442212223422232030235322432..1211252122221254204008212132
@chr8_17312862_1_1_0_0_0_3:0:0_0:0:0_72f/1
GGCTGGTGTCACACTCATGACATCATGCAATCCATCCACCTCAGCCTCCCAAAGTGCTGGGATTACAGGCATGAGCCACTGTGCCAGGCCCTCTAACATTTTTATTCAGACTTACTTGTGCTCTTTCCTGGTAGATCTTTTTGGTATTAT
+
25.6223/32522333642222331622312124413222221/21204224325232342.2522321144412212313243222241-33312333242624444321222211222202203202221112013/12332322227
@rand_0_0_0_0_1_1_0:0:0_0:0:0_11c5/1
CCACAGCATTGCCATAGACTGTTCTATGGACAGGGCACCGAATTTTGCGTGGCCACCCCCGCGTTCAGCTTGAGGTAGATTAGGTCGCGTCGCAAAGTTCTAACCTTCTATTTGATTACCTTAGAGTAATTCTGTAGATAATTAAATTTT
+
41122123242332231244230321135213424223642132/922253214241463333346044326223112213424142220/1144021535112260223113125153-4022225/0222234512523.1345-421
@chr8_10352708_1_1_0_0_0_1:0:0_0:0:0_731/1
GTGGCAACAAAATAGCTTGTGTGGCCAGACTGAAATATAAGTGATAAGAATTTGTTTTTAGAAAACTAAGAGACCATGTTTATTTAAAGATTGGTGCCATGAAGGACAGTCAGAGACTGGTGGTAGTTTTCTGGGAGGTCCTTTCTTGGT
+
554/2224622524023363322025222240133214222471831520040232232422121623224/1206221145414222.3323823402532123432423323222014247222300123/4222147343/015422
@chr8_57832299_1_1_0_0_0_4:0:0_0:0:0_732/1
TTAGATTTGGATTTAAACCTCCCCGACCCTGACTCAATTTCTTCTATGTCCGTGGATTTATGTCATTTTAGCTTTTCTTTTCTTTAAATTTTTAAAAATTAAACTTTAAGTTCTGGGAAATGTGTGCAGAACATGCAGGGTTGTAGCATA
+
3.66223313053432421342366512223520543223122223222254024/3135/51241522345212223141035/1222333222203552400.05224331/41224544312277.620145242261263332412
@chr8_35948949_1_0_1_0_0_2:0:0_0:0:0_733/1
TAATTGACAGCTATAATGGAAAGAGGGTAGTGGTCTGCAAGTTAGGTCGCAAGTTTTTAAAGGTAAAGGGTTGAAGGTTGCAGGAGAGTTGCACTTGGGGAGTCATATTTTTCACTTATTGTTTGTGATAAGGGAGAACCACAGACCGCT
+
322414/2331352/21112445021332221.2162244322210141322423322/23222664122244523404201250222/22625545205123052222622212251612232220333622.0423413533023272
@chr8_37591583_1_0_1_0_0_1:0:0_0:0:0_734/1
ATAGATCATTTTTCCAATGTTACAGAATAAGAGGCAGGCTCCAGGATTTAAACAAGGCAGACTGACTGTGAAGTATCTGAGCTAAATCACTACTCTATACTGTGAGGTTTTTTAAAAAATAAAATTTTAGCCGGGCGCAGTGGCTCACGC
+
1232222632351022032232244325224322122203250211324235425442/12.2012234231-23024250351.2241322316442264122.2153145412223412222224263232443421230/2552443
@chr8_108437740_1_0_1_0_0_5:0:0_0:0:0_735/1
GCATGCTTATCTTGTTTTTCTGGATAACATCACACTGCTCCTCTACATCCTTTAACCCCATTATCCTTTCCATGTTACTCTGTTGGCTCGCAGTCATAGAAACTAAATCCCTTGACACATCATTCTCAAGGTGTGCTTGTGAGAGGCCGA
+
.2422321/2142422124120224622543244231155213523225615223224225124540053224402122/3122320241124021223353435223151213221422242/425422423/1123.22225/24222
@chr8_130018870_1_0_1_0_0_3:0:0_0:0:0_736/1
AATACATGAGGACACATAAATGCACCAAAACTGTCCTATTTGGGGATGGAGCAGGTATCATGGGGAGAATAGGAAAACATTAGGGACATCATCATTTGTCTAGTAGCCCCAAATCGAATCTTTTGGTCTGCTGTTCTGATGACTCAATTG
+
1021//15-3523112522222217303413/23034435530516425/5114/32332334022/22241620213225/12.212/11001432224733252424243213/2121434344522301143116524222452425
@chr8_25601537_1_1_0_0_0_2:0:0_0:0:0_737/1
GACTGGAGGAATGCCATCAAAATAATAAGGAAAAATTTTTTCCAACCTAAACTCTATAACTGATCAAACTATTAACTCGGGATAAAGATAAGCTGAATATGTTTTCAGATATGTAAGTTCTCATCATATACACGTTTACTGAAGGGTACT
+
02145321412434314222329222144/224243621142/0322414123423/51422513352222632411313226222024032433242323332253025334/4012214244204233024122.0124232222203
@chr8_22367813_1_0_1_0_0_4:0:0_0:0:0_738/1
ACCACACCAGTTTAGGCCAAATGTTTTTAGAGAAAATAGAATCAAGACGTAATTCGTTTACAGACCTTAAAAACTATGAGCAAAAACATTATTGACATTTTATTGATGTCTCTTAAGACTCCAGTTTCCACTTATATATCTTCAACACCC
+
222253032322222613131312302342622220223323222322141045231424/210424220225543521004334204205216123123225754201523422342042/527222244/24336122/432423213
@chr8_976994_1_0_1_0_0_2:0:0_0:0:0_739/1
AAATAAGAATCACATTTGACAAGTTAGAAGTAATTACCACACTGTTTGTGGCAGGTGAAATATGTGCCCATAATGGCTATGCCTCTTTATTTCTAGTATTTAGGGAAGGGTTTTTTTTTACGTAAATTGTTTTACAGAAAAGGTATAAAC
+
2311234/2/2135242352223212432221/5214021/634242424723420355433322533131043282/3442222231/743223323243212024321013202222/2245/2533423031215310222204042
@rand_0_0_0_0_1_1_0:0:0_0:0:0_11c6/1
GCAGAGCTGGGTGATTCCCGCTGGTACAGCGGGGCGAGTGGCGAGTTCTGATGTGGCAGGTTCGACATTTAAGAAGGGGCACTTCGTCCTTTCTGTCTATCGGCCGATTATCGGCAAGGAGGATTGCAATCTGAGACAAACTATCACCAG
+
3422200234032322103324433463241302521324425242451032/1152450/22432/2220216322343214412200233/203222222422222180212316303083224425135012/13223145351/14
@chr8_84871266_1_0_1_0_0_1:1:0_0:0:0_73b/1
CTAAAGCAATCTATGGATTCAAAGCAATTCCTAACAAAATACCAATGAAATTTTTCACACAAGTGGAAAAAACAATCCTAAAATGTATGTGGAACCACAAAAGTTCCAGAATAACCATAGCCAATCTGAGTAAAAAGAACAAGTCATGTA
+
22237422221320/38123212206223224-022442131225222433254322422410240302513232122203341622202.452.223533104221522352203132203222232530220433221153/435362
@chr8_50608534_1_1_0_0_0_2:0:0_0:0:0_73c/1
TAGCCTCGGACTACCTCTAAGAATCTCAAGATTTCTGGGGATGCAGTTTATGATTCCTGCCACAAAATGACATTCTTTATGTATTGTACTAATCATTTAATTAATACCAGTGAAAAGAATTACCAACTCTAATGCCATTCACAGAATATT
+
32542223220630254322143340321332222560441342525522618224212/335333402324423/224662243222532244624023242222222324222.2661553321223283335212240244342332
@chr8_19712999_1_0_1_0_0_3:0:0_0:0:0_73d/1
TGGCAGAGGGGGTAAAACAGAGAATCATTCCTCAGGTGGGGTGGGGCCCAAGGTTTATGGGAAAAATGTTATGGTTATTCGAAATATTTATCTGTAAATATGAAATCACAGAAATTGTAATACAGTCTTCTATAACATTAAATATAAATT
+
36/31151722343216430464424221/2422222222131232216172122233354101222323022/23423141222222151/232125232552054224223/.14225240221353101232433222312/42223
@chr8_21287575_1_0_1_0_0_3:0:0_0:0:0_73e/1
CTTCAGTTAGTGTCAGTTTAAGGGTCCTAACTTAACAACAGTTGTGAGAACATAACAACAACTGTGATGCTGGCACTGGTCTAACGGCTTGACATATAAAATAAATTAATCCTCAGAACACTGTGCTGAGCTATGTACTGTCATTATTTC
+
2128244243342.2541121450204320643557243442131322223/2842244523.//23211222/224/2323242122221220232431233314224133551323242223035221244/3222355022058302
@chr8_14431156_1_1_0_0_0_2:0:0_0:0:0_73f/1
GCTTCCTAAGATTCCCCATATTCACATACTACTTATACTATTCGTTTAATATTTTTCATTAAATCAACTTACTACCCTTATTTAAGTAAATGCATTTAAAAGAAGTTTTTACACTGATGCTGGAAATTGGGAACCAGTCTCTCCTGCCAT
+
1434142212334132222216020112223543444521310220242132134/1232320513422422202243/3424530233222132441233252220223.422322417132242.53451140/32454241433226
@chr8_96418896_1_0_1_0_0_3:0:1_0:0:0_740/1
TCCATCAATTACCAACGTTTCCCGTCCCGATATTTTATTTGGCACCTCTCCTTGCTACTTTACTCTTATTGCAAGTTATATGGCCACTATTTTTGGTAGTTTCTGACCCAAAGAGTCTGAGGAAAGGTCAGAGTGCATGTATCTGAGAGT
+
2220643323235240/214224522222520231235323213/443132632412.2112232253262241222222021012222123532212525/133222356226321121225221213330133/22342226034022
@chr8_58107259_1_0_1_0_0_5:0:0_0:0:0_741/1
TGGAGTTAAAATTTTAGTTTTATGTATATCAAAATATGCTATCAATTTTCACTAATAGTTTGCTACCAGCTGAAGAGACAGGTAAATGAATGGAGGAGAATAGAAAATCCAGAAACACCCAAATATGTGTAAGCATTTATAGCATGGTAA
+
127462342/513232131125012234222233322202224513124263353512423222.273624232432322368221331131322113221.224214646122142222230322120242212040223255325224
@chr8_36710415_1_1_0_0_0_4:0:0_0:0:0_742/1
TAAAGAAAGCAGAAATCTGAAATCAGTTACTTCACTTAATGCTTCACCTTAGGTGATACTGAACAAAGGAAGGCAAGTTAACCCAAATCTAAAAGAAAGGAGGAAAGAATAAAAATTAGAGTGAAAATAAATCAATTGTAGAATAGAAAA
+
222312274231134.3523.5116236332222353314333024311341/62211252122024521265222222212242243043022434223332/22214212315312441212-2402543412302242122213221
@chr8_140836105_1_0_1_0_0_1:1:2_0:0:0_743/1
GTTCGAGCCCACACCTGCTCCCTCCGGGCCCTCTCACCCACCCTTGGCACAGAAGGTCTTGGAGAGAGAGTTGAAAGGTGCTGGACTGACTGCTGAGAATTTGTGACATGCCCGTGAGGATCCGGATAAAAATACCCAGGTCTTCTATTA
+
2221200223651/0223033214/53257-422222523121434462322321132234124122114313230012244312/502022242424222244222534243303262243522543333/2261252/7233224210
@chr8_4711666_1_0_1_0_0_1:0:0_0:0:0_744/1
GGGCTATTGGCAGGACATGATTCTATTTTGCAATGTGAGAAGGGCATGAGATTTGGGGATGCAGGAGTGGAAAGATATGATTTGGGTATTTGCTCTCTATAAGTCTTATGTTGAAATATAATCCCCAGTGTTGGAGACAGGGCTTGGTAG
+
343411322461/231313222232240/442333065225/24542234234342122241322263524544332313021353322212123531226//30202452422730422542221320124223142855624422521
@chr8_142482417_1_1_0_0_0_2:0:0_0:0:0_745/1
GCTTTTCACCTGTAAAGTGAATGGAAATGACCCCTCCCTAGAGCGATATGGTGGAGCTCAGATGGGGCGGAGGCCGTGAGAAGGCTGGTACACTGTACGGCCCTGCGCCTGATTAGGGGTTCCTTGCTGCGTGGAGTGGCCACCCCACCA
+
42223423244223225123.31621402122262232255041342223230242220252222504340422356221/31245420340243223252203426/13522332324235/623/03231225052222256/22423
@chr8_51969788_1_0_1_0_0_2:1:0_0:0:0_746/1
CTGGGTTCCCATATATGTGTTGTTAGATTATTTTTGTAAGCCCCCTGGTTAGTGGAGTAAATCAGTGGTGCACCAAATCAGTAGTCTTAACTGTGAATGAGAATAAAGAGGCTTGTGTTAATCTGGCCGCTGTGAGAAGCAGATGCCAAT
+
22012403450424211133042/22442332532220513320126331125/02222/311022222140426156511132/11322343214215124221221212/21222123223022332231465222201224:20221
@chr8_140703882_1_0_1_0_0_3:1:0_0:0:0_747/1
TAGAGGCATGGTTCAATAATTAAGTGTCCATTCATTCAGTGGATATATAGCCATTAAAATCATTTCCCTTCAGTATGTGGAAACTCAAGGTAATGTGTGATGTAAACTTAAAGAGAAAAGGAGTACTGAAATGCTATGCATATCACCACA
+
22723402327/3312423323332142221/22221213121222224225242/314234-14154223431732123/10520224422.230124242132343127/2354011220/213152310422-333/1426222321
@chr8_41045298_1_0_1_0_0_2:0:0_0:0:0_748/1
TGTTTCATCCTGTGACTAAGAATGCCTAAACACCTAGGAATGCAGCCCAGCAGGCATCGGCCTTATTTTACCAAGCCCCTATTCAAGATGGAGTCACTCTAGTTTGAACGCCTCTGACATTTTTATTTCTCTTTCTGTTTAAGGTCACTT
+
4224220522243213212133/1262444321/320624232226213426121353033323226040/3622122332353523222242126253340622113303022032263/42372132420141342322355040223
@chr8_125407890_1_0_1_0_0_3:0:0_0:0:0_749/1
GTAGCAGCCCCAGTGGGGATTGGAAGGCAGTTCTCTGGCCACTGGGGTAATGTCCCCAAGAGGGGCACAGCTATTGCTGCTGGACAAAAGAATCTACATGGGGAATGGGGTATAGCAGGAGGCAGTAAGCTCCATCCAGCTCCCCTGCAC
+
225213553222210/1245342322123225620252212243232473133345223002242252242722221232232232232425422223352301263232425232174322134411433242214252/2/3426412
@chr8_24975998_1_0_1_0_0_4:0:0_0:0:0_74a/1
GAAAACAAAGACATACAAGTAGAATAGAGATTTTTTAAGTATAAATTAGTCATATAAAATGTTCATGCCAATAAATTTGAACTAGGATAAGATTTATAATTTCTTGGAATTTATAGTAAGAATCCTAAAGTAAATCAAAGAAAATATATG
+
6213032242322221232234/21/2233211,14422225235.323226231622211214340/220207312222224/22246222434331223431432210211310164324232221.232321451/4314312/41/
@chr8_116473202_1_1_0_0_0_8:0:0_0:0:0_74b/1
TTCCCAGATTTTCCATTATATTGTATCACATGCAGAGGTGATTCTGCCAGACTACTTGTAAACCTTATCACTGTCATGTGTGTGAGACTGTGAAACCTTGCGTGAAGCTGTCAGGCAAAACTGTTAGGGACTATGCTATTATCGGGCCTT
+
4/3363221244024204224343222023342242132233412040242403545/323102124.253524142322230230022//321122113202222.2141122223222622242440332.63021222222323210
@chr8_89001709_1_1_0_0_0_2:0:0_0:0:0_74c/1
TTGGGGTCTTGATCGGGGGACCCCTTCCCTGTAACATGGCCTATTCCACAGTCTCTGGCACCTATAAGTAACAAAGATGTGGCCGGGCGTGGTGGCTTACACCTGTAATCCCAGCACTTTGGGAGGCCAAGGCAGGCAGAGCACTTGAGG
+
2232660412602226412202304240314.423422/4221225232610232231441236442222322013251//3202342221243352223122/121222036/04443423220202255420523503254322332.
@chr8_55446030_1_0_1_0_0_3:0:0_0:0:0_74d/1
GCATAAGCTACTTGGTAAATTGACGGGGCAGAAGTAGTCTCCAGTGTCTCTTCCAGTTCTGTGTTTCTGATTCCATATAAATTAAATTTCACACAACACTAAACTGTAAGAAGTAACTTGCAACATGATTCTGCATTTGCCAATCTGACT
+
1/343342226222223310222432330522202200/322321220320233222235225334253444012414323441.22234243231222212252334803032524253221233443442222240232220226022
@chr8_66707276_1_1_0_0_0_1:1:0_0:0:0_74e/1
GCTGTCTAACATCTGAAAACAATGTTTCATGTATCTCATATTGAAAGCTTAACTTTTTAGTTGTTTATATAATGGGAGAGCTAGTCCCGTACCAGTTACCTAATAATTTATTGAATCTTGTTTATGTTTTTTGCTGGCGAAGATTTAGCT
+
724352321423204222332323/22101424-32422632/4341243522102550225211223224222422421273320250122-0332341342221223521242422//134227,43233202302153334321332
@chr8_115891471_1_0_1_0_0_4:0:0_0:0:0_74f/1
AGGTCTATATGGTAAAAATAACATCATCAAATGCCACAAAATATTAGCTGCTTGTAAACACTAGGAACACATGTTACAGAATCTTCTGTCGTATCTTCCCCTTCTGTTTCTCCCAAAAACAAGTCTACTCCGTATCAGGGCTCCTAGCCT
+
2212225325/45422204222/0142312322233113218151/240/1202152633340420120222152136252022343212452021342315324522222321220/22213352132112012234423222426222
@chr8_90945967_1_0_1_0_0_2:0:0_0:0:0_750/1
ATTTGACCTTGTCAAAATTTAAAACTTCTATTCATCAAAAGACATAAAGAAAACAGTCAAGCCACAGACTAGGTGTAATATCTCAATACATATATCCGACAAGAGACTTGCATCTAGAATGTATAAAGAATTTCTTTGACCTAATTATAG
+
244.2232540221242222126422232442322542642242325543234222/2024242230352422222225220262233222228-302522202650243222225211246/420304422133122/120332/3422
@chr8_41103859_1_1_0_0_0_0:0:0_0:0:0_751/1
CTTCCATGTGACACAGTTCCCTCAGTTCCTGCTCCTGGAGGCCCAGCTTGCACCTGTCTGCTGGGGCTATCTGGTCCTGGAGGGTGCGCTTGTGAACATGGCCTTTATTTTTCATTTTATTTTATTTTATTTTATTTTTGAGACATGGTC
+
4.13.3130032/2.5254244326.3432520230362423213135/22232343210242513235213226254621441520233123211212222022205623323332312513422631322242157.43123345252
@chr8_129532807_1_0_1_0_0_4:0:0_0:0:0_752/1
TCTGGGGCCATTACTATGATTCTGACCTGCAGACTCAGGCATGACTAAGGGAAAACAGCAGGTAGATTCTATGGGATGATGTCAGCTGCAGGTCAAAGCATTTTATATTCTGCAATGTGGGCATTTGGGGAGGAACAATATAGATAATGA
+
122331/22211243/12233213131302222222422100420212202222.2323430240444721028032262305124225.2242124/225424122222152243322/3122352344424122401231150.2122
@chr8_19968191_1_0_1_0_0_6:0:0_0:0:0_753/1
AGACAGGAGTGTCAAGAATGTGCTATGGTTCTTCTTCCCAACACTGAATGTGGCTCAAGACCCCTCCGTAGAGATTGCCATAAACAGAACTCTCATTCTTTGTCTGAACACAACTTGATGCATAAGAGAACAGGTTATTACGATGATATT
+
3225.260535422120/510452222421410171212742512234364222452422422232201244244342403111326033217551313/3/215442213/22211222260003127204.770221215012233/2
@chr8_118961138_1_0_1_0_0_6:0:0_0:0:0_754/1
TCACATATTCTGGATCTTAAATTCTCCTAAATTACTGTGTAATTAAAACACCCATGCACAGTTGTACTCAATTAATAGAGACAAATTATGCCCCAGTGAAAGACAACTCTATTCCAACTTGAAACTGGAAGGGCAGATAGGCCTGAATTT
+
5724232314315/2/43422622313315200343503360142323021564/32225230212212242/2305/64310225321324342222123310/22312251104424754314325.35516212221342.342223
@chr8_63234735_1_0_1_0_0_1:0:0_0:0:0_755/1
AAAGTGCAGTATTAGGGTGGGAGTGACCCGATTTTGCAGGTGCCATCTGTCACCCCTTTCTTTGACTAGGAAAGGGAATTCCGTGACCCTTTGTGTTTCCTGGGTGAGGCAATGCTTTGCCCTGGTTCGGCTCACGCTCGGTGCACTGTA
+
3232324424241246/36020141311312601142322100240132605222544244211213342525232.1123231424343053462235252322232162542223123313422142024225324323224232241
@rand_0_0_0_0_1_1_0:0:0_0:0:0_11c7/1
CCTGGTCACATTATGGAAGAGTGTCCACATTGCATTGCCACGGGAGGTCCCGGGGTGCCCACTTGTGAGGCCACAAACGTTGATGCGTCCACTCCCACGGGTACATGCACGAGCGATACGTCTCAGACGGACTCATGGTACGTCGATGGG
+
244423241332433452430340062142212543233123110222322235202234235422343040225343204202120534322344562622231255522133/4650-143/.12/22224044521203222/23.0
@chr8_126192053_1_0_1_0_0_5:1:0_0:0:0_757/1
TCAGCAGTGGTTGTAGTGGAACTGTGGGAATTAAGTAGGTTGACTGTGTTAGAGACTTTGTTGGAAAAAAGCATTCAGATATTACTTATTATCTGCTTAGATCTTCCCAGATTACATAATAATGTCAGACTGATTACACCTTGAGAAGGC
+
2520.2533/132134236323223582324427322412102244100321524266221424253331322252323242/22555.3403202562611245240202241442022122121322312213230423204213145
@chr8_64654049_1_1_0_0_0_1:0:0_0:0:0_758/1
ACTGTACAAAATGCCCACTCTGCAAAGTGTGCCTGCCTCTGGCACATGTTCCATTTCAACACTGGCATCACCAAAATAACTAATGTGGATGTTCAGTTCTAGGGTCAGCAACTTGTTCTCTCAATTTCTAAATCCCAAGGCAAACAGCTT
+
3224-523212232/2323/2321233/1644441421501552522222255124332202322614562132/152234225034431344225200335201222432321.24202220325212222522233222443345303
@chr8_72792667_1_1_0_0_0_1:0:0_0:0:0_759/1
ATCCCTGTTCAATAAACGGTGCTTGGATAACTGGCTAGACATACATCGAAGATTGAAATGACCCATTGCTTATACCATATACAAAAAAATCAACTCAAGAAGAATCAAAGACTTAAATTTAAAACTCAAAACTATAAAAAACCTGGAAGA
+
222202.31022313344324040241122145203441237224224.22525251221070135522022/0224503002223223650352344/2330324132222022522544442/13/1021402321372314243/21
@chr8_606548_1_1_0_0_0_4:0:0_0:0:0_75a/1
AATGGGGATGTCCTTTATTCCCAGAGACAAGTAAGCCCCAAAATTCCACACTTGTCAGAGTGACAGGGTCCCAGGTGCAAGCCCTGGCTGATTTCAACCTCAATGCGAACAAGATCGTTAATGGAGGATGACGCATTATAAAGGGCAGTG
+
11312404201255515225310221553/4432522320012343323133237/55232210222015423534634/2305233522251222044222344.23426444210525553222552344/42220344040/22322
@chr8_7097576_1_1_0_0_0_2:0:0_0:0:0_75b/1
AGCTCAACGGATTTTCACGTAGCTTGTACCAGATCACGAAGTCAAAAAGGGTGAAGTCCAATTTGAACCAGGCCGTCTAAGTCCAGACACATGTCATTTGGCAAGTCCTCTCCCTGCAACCAACCTGCCCTCTCAAGTCCTCGTCACTCA
+
2202104422033222521322422522242033051672221221242514245532112064341362502343442233461522343.3255022532420105214152122312222232222401222222321303.2/332
@chr8_21869191_1_1_0_0_0_3:0:0_0:0:0_75c/1
TGTTTTTTGGTTTTGAGATAGGGTCTTGCTCTGCCACCCAGGCTGGAGTGCAGTGTGGGGATCATAACTCATTGCAGCCTTGGCCTCCTGGGCTTAAGTGACCCTCCCCCCTCACCCTCTAGAGTAGCTGGACCACAGTCAAGTGCCAAC
+
223322232233222421032326222221414462221235/212211563203422122.632230341626124222524411322/231322222323253220210122342223242022/22204223422.7/203343464
@chr8_26189343_1_0_1_0_0_4:0:0_0:0:0_75d/1
GCTATTTTGTGTTGCATGACACAGATATTTCCGGATTTTCAGTGTTGTTTATTTGCTTCAGCAATGTTTAGAGTGTTTCATGAGTTTTAACCTTTTAAATTGTTACTATTTCACTGTAAAGCCTAATTATATTGAGGGAAATAACAGAAT
+
32282343/240125521312417142411324331633323211222/23225227521142544/44522120324232204/154213023424252352343102.2342120236232334224532242425/21033126442
@chr8_30515124_1_1_0_0_0_3:0:0_0:0:0_75e/1
GAGGGGAAATTCGCGGTCTGCCGCCTGACTGTGCCTCTTCCAAGCCTCCAAGTTCACGGGCGCGGTAGCCAAGCGAACCGTGTGTGGAGTTTGAGCAGCCGCGGGGTCAAGCCAGCTCAAGACTGTGATTTAAAATGTTGCTCATACGCG
+
552234320662001062612522236436223223222234322307435/232220253123423.23312313242322411/2222541322422362233412331131012164354/1412224251243222531222/4/2
@chr8_40032525_1_1_0_0_0_3:0:0_0:0:0_75f/1
CCAAGGAAGTGATTTGGAATTCTTTTGAATATCTGTACCATCCTCAGGGCGGGACACAAGGTCAAGTCTATTATTTTGATTCATGTGAAAAGACCAGAGTGGACGCTAGGCAGTATTGACCTCTTCCGCTTCCAATCTGAGCAGGATGGG
+
45213/2537733013321225212342342323043131322232222022316062123.12/315/03423432232401262131/33/42331312143242622223324334352422/401352626/2/712055243444
@chr8_118137362_1_1_0_0_0_5:0:0_0:0:0_760/1
TTACCAAAACCCATAAGACAAAACTACATATGCAAATTTGGAGACTAGATTCAAGAATCTCGAATGCAATCATGGCAACACCAAAACTTGTTATTCTGATAAAAATCCTGGATATATTTTGATTAAACTACCTGGAGATCGCTTGCTCAG
+
222/411413322521/0272031224614252625125422212503235212122422/222242423340323213232322242224220235242243442342023/42542123422045/2245224/51663245633202
@chr8_29199968_1_0_1_0_0_5:0:0_0:0:0_761/1
ACATGGATGGGTGCCCTGGGATGCTCTCAGCAGAGATCCTCAAAGGCCAAAGAGGAACCGGGGAGAGGGTAATGCTGGTAAGGTACTGGGCATTTGACAGCCTGCTCTCCTGGAAATCTGTCTCTTGGTTTCCGGAGACCTCCAGACCTC
+
251524224324-8344432231215220022240033430210232502123624336122514224424111503412243211525016123131333832302201235043362-224522253122412432/22343213324
@chr8_88583599_1_1_0_0_0_3:0:0_0:0:0_762/1
TCTTAAGCAAAATAGCACAAAATCCAATGTGAGTGTGTGATGAGAAATAACTGTAAAAGTGAACCCCAGATATGAAGAAGCCAAGTAAGCATGCAACTTTCTTTGAATGACACCTTTACAAATGTCAACAAAACGTTAATTATATGTAAG
+
62/33226104243111433302544222522.235302242632.1323222222421283122434432122056122335202026/520523550140231242458243/3243272264524225.3322532231333231.5
@chr8_93220916_1_0_1_0_0_2:0:0_0:0:0_763/1
CAGATCCCTTGGCCCACAGATTTGTATTTGCCAGGTTTCTAGGTTCCCTTTCCCTGAGCTTCCTTAGTGACCCAGCTGGCTGCACCACAGCCCAGGGGGTCAAGCCACAACACAAAGGAAAATTATTTTTTCGGTTCTGGCCAGAGCAAA
+
525514851313382040021103325121/64132343/222335224612422433242435/22235212202330323215062222347215140003220322322513023322223114.41524211122/2242523220
@chr8_9848318_1_0_1_0_0_3:0:0_0:0:0_764/1
TGTTGCCCTTGGCCTTGATGGTGTGGGTGTCCTGCAGGAGGAGCTGGCACTCTTGATCACAGAAGTAAATATACGCTTGGTTCAGGACTTTGAGAAGACGAATGGGGATGTGAGAGAAGGGGAAGCAGCTTGAGGACTGATTGCTCTCAC
+
5432420322-0440214322-122/042815101231223102333.2223431422121232/042541323001820/4132012527422224224225333020224222420242122335232232122020341122420/3
@chr8_108459905_1_0_1_0_0_2:0:0_0:0:0_765/1
GAATTTGAAAGTAATTTAGAGGGGCACCAGTTCAGTGGCTTTCCAATGAGGCTCCTAGGCAATGAAATATTCTGTAGGGTTTCTTTGTAGAGTAAGAGTGTGGACTAATGCTACAGTGGGATTCCTGACACATACACAGACACACATACA
+
52314554/5420/333302125026322425354443024321123222102222252520624620232341,3020232412242230254324214252/2/243342323524124/2212243230222201316455322022
@chr8_102667193_1_1_0_0_0_3:0:0_0:0:0_766/1
CGCCTCCCCGGTTCAAGGGATTCTCCTGCTTCAGCCTCCCGAGTAGCTGGCATTACAGGCATGCACCACCACACCTGGCTAATTTTGTATTTTCAGTAGAGCCGGGGTTTCTCCATTTTGGCCAGGCTGTTCTCGAACTCCCGACCTCAG
+
22223044224/423326335521204624362222313266021122257332364214213012702403423/692221042210450102/16425122322222/4105/4611013343251101/633232225225222533
@chr8_129354739_1_1_0_0_0_3:0:0_0:0:0_767/1
CCCTCCTGTTTTACAGATGAGGGAATAAATAACTTGTAGAGTTTTCCATTTTTAAGGTCATTTTGCTAGGGAGTTTTCTTTTTGCTGGACATGAGAAAATGTAACAACAATTATGAACAATATTTTATCTCACTTATAAGCTTACAAATA
+
2223522/301344212522352057/223213421342024225342122222323/4722/5333222024112421312102722535.20422212442324212742063241540523132/442/532232321252213232
@chr8_101462044_1_0_1_0_0_1:0:0_0:0:0_768/1
AGACCAGCCTGGGCAATGTAGGGAGACAGCAATTTCACTACTGGGTGTCTAACCAAAGGAAAAGAAATCATTTTATCCAAAAGACACCTGCACTTGTATGCTTATTGCAGCATTATTACAATGGCATACATAGTCAAGGAATCAACCTAA
+
251312046221205/2142352/222242123131022112218022224413/212012112200564326223542354273312242132242244263453405211/1322240/4224034322/242041512311210322
@chr8_55900172_1_1_0_0_0_1:0:0_0:0:0_769/1
CTAATTATGTGGTGAATTTTGAAATAGGTGTGATGTGGTGCTGAGAAGAATGTATATTCTGTTGATTTGGGTTTGAGAGTTCTGTAGATGTCCATTAGGTCTGCTTGGTGCAGAGCTGAGTACAAGTCCTGGATATCCTTGTTAACTTTC
+
14211201202212224220542221423311223242222152212126642233/1517212255212033322223232022223124346342232412/1435120122125222152412232553222422653042325141
@chr8_2444601_1_1_0_0_0_3:1:0_0:0:0_76a/1
CTATCCATTGGTTACAATGTACACTGCTTGGGTGATGGGTGCACCAAAATGTTAGATAGTACCGCTATAATACTTATCTGTGTGACCAAACAACACCTGTTCCCCAAAAACCTATTGAAATAAAAGAAATACATTAAACGTACATTACAG
+
3122224142650222442622/331325525222322330180224422143/132/2223/322432223413215024312242332212012.2142/2531306353212322232401223.2216423523032//2225312
@chr8_130848356_1_0_1_0_0_1:0:0_0:0:0_76b/1
CATAGGCAGAGGCCCAGAGCAGCACTGCTGGACTGCTGGTGGACTAGCTATATTTATACCCACTCTTAATTATATGCTAAATAAGGGGCAGGTTATTCACAAACTTTCTGGGAAAGGGGCGGGGAGTTCCCAGAACCATATAAGGTAACT
+
2147302122252256/12325322/5221201254521222103513112.6225/2424426325020433145322223201/1531352122212262232422652431221434523442242742554.22254201224144
@chr8_128343839_1_0_1_0_0_0:0:0_0:0:0_76c/1
AATAAAGTTTGTTCCAAGAGCTAATTGTAAGTAATTCCATGTATTTGTAGAATGCTTTAAAGCAGAGTTTCCCCAAATATGGTATATATACATGTACTATTATACAATATGCAAAATAATTTTAGGTGGGATATATTGACTATTTCACCC
+
26342224325334324242445200334511222022232206122222033222222822131233.43522223440.4/21123202232122122223/5324124213353323513/21224322421132222322543133
@chr8_50254388_1_1_0_0_0_3:0:0_0:0:0_76d/1
TCATTTCATTTACTATTTTCTAAAGATCTGTCATCTATTAAATGTGCAAATCTTCTGAGATAAAACTTTATAAAGCCACACGTTGTATCAAAAGCGAATACTTTTCTAATGTTTTTTATTATAATAACCTAGATTTATTATTCCTGACAT
+
/3.5432254152221212333134120144322232225243124241300244165632212/312244331.623224..0362422/3322222317426325331432222/044451824442242345242214244201261
@rand_0_0_0_0_1_1_0:0:0_0:0:0_11c8/1
CGCTACACAGTGCAATCATTAACGCTACGAATAGAGGAGAGCCCAGGTTGATCTCAGTCGTGAGATCCTGCCCCGAGGCGGGGGACCGCAGGGTACTGGGGTAATCGTCGGACCTTTCCACTGAAATAGGAATTTCTCCACACTGTGACG
+
61512123321032201333542/454227024212/2223022224232/71213223425424255524414220221522222532521265225202423122420/5524225212242033120325221311230500/2244
@chr8_26824705_1_1_0_0_0_6:0:0_0:0:0_76f/1
CTTCATAAAGTAAGCAAAATCTACCAGGTTTCTAGAAATTTCCTTTAAATACATTTATCAGGAACGCACCCTCTGACTGGCTTGGAAGGAGGAATGCAATATATGAGGAGAATCAATTCACGGAGGTGACCAAGATTTCTTCCTTCACAA
+
322202631442332/43412041322533322262132241326131122203014225321222-12.233223143225/2/3-2215246612221572152222102023/023132/24222303122035231124212/251
@chr8_102194771_1_0_1_0_0_3:0:0_0:0:0_770/1
TGATCCTCCTGCTCCAGCCTCCTGAGTAGCTGGGATTACAGGTCTGCACTATGAGGCCTAGCTAATTTTTGTATTTATAGTAGACACAGAGTTTTGCTATGAGGCTGGTCTCGAACTCATGACCTCAAGCCATCCGCTGGCCTTGGCCTC
+
24222426314222.224221302342330321522135034355135112232312212322162222205157-2231232421/3222220224053323012.2/50222845532312050312222231120735202412214
@chr8_142473673_1_0_1_0_0_4:0:0_0:0:0_771/1
TGAGAGAGGTGAGGACGCTGTAAAAAAAAAGTCTGAAGCTAGCAGAGGTTGGTTCGTGAGGTGGAAGCAAAAAAGCCATCTCCACGGCATAAAAGTGCAAGATGGAGCAGCAAGTGCTGGTGGAGAAGCTACAGCAAGTTATCGAGAAGA
+
2223241322323523250352/242430312442214012/4254301215253103202130260.33323.43204202432031222435430211102122/32242020337/6220122/2220432202/622244522222
@chr8_91533374_1_1_0_0_0_6:1:0_0:0:0_772/1
AGTGTGCAGTGCCTGCCTGGCAATCCATGAGAGTACATACAGAGAGGAAAAACCAGTTGTCATAATTTTATACTGCAGAAATGTCGAGGTTGTTGTGTAGCATAAACTTGCCTATATTTAATAATTAAGACCGGGATTTCACTTTGTTTT
+
420430223303/032222202242432/413224/412303223002612130223321423227222/234466511442332232400532220312/23142234/233445131256663/2424027223352313232/0352
@chr8_106284422_1_1_0_0_0_4:0:0_0:0:0_773/1
GGTTTCCTTCTCTACCCACTCCCCAGTTGGAGACTAAAAGGTGTATCCAAAGTATAGCAGGCAAAGAATACTGGGCACCCATTACCTCCACCCAAACTGGCTTATTGGGCAGAAATTTTATGCCAGAAGACACAATCTGAGAAGACAAGA
+
4220213423/24230452225./5442/425313422234/131003335222425320403221423312122242/20140103342222132112221316311373402323243251134112420220/4/143113522232
@chr8_23758468_1_0_1_0_0_2:0:0_0:0:0_774/1
AAAGTAAGTATTGCTTTCCCCTGTGTTTGACAAGCACTTTATGTTGTGGGCTTCTTTTGTTACTTAATTCCTAGCTGATTTTTGGCTCTGTGTGCAGAATATTGGCTCTTGGGACAGTTGTGTGTGTATATGTATTTTAATCTCGGTGTG
+
33332252112404263/6222332322222222273222265232.115212.6120.2/33222212053231212212021422224224-233243573042.432742355231321225/222240143/12342227642216
@chr8_53533111_1_1_0_0_0_3:0:0_0:0:0_775/1
TTTATATTATCTCCTACATTCTATTTAACTAATATTTTAGTGTCATCTGGGAGTTTGCTCAATGTGTCTTTTAAGCCATGTCATTGAATTTTGTGTTGAGAATTATGGCTTTAACTTCCAAGATTGCTGATCACCTTTGCATGAATCCTA
+
43536144223254122235150231-/120220425432255/33011/445.15445436302213132020421222425123320132223364132155/3052233120164322313402251-521242202312.242724
@chr8_36596627_1_0_1_0_0_1:0:0_0:0:0_776/1
TGGGCACTCCCATTCATTGCCGGTCAGAATGTAGAATGATACACAGCCATTTTGGAAGACAGTTTGGCAGTTTCTTATAACTCTAAACACACTTTTACTATACAATTCAGCAGTGGTGCTCTTTGGTGTTTACCCAAATGAGTTGAAAAT
+
22022222363022/224435415245142222445402234003234345625462223230333230224311122123221/2/2312430323022434325026221232330/3021303522212134251322346534164
@rand_0_0_0_0_1_1_0:0:0_0:0:0_11c9/1
AGCGATTTTCTCATGTTCATCTGCCATTGAGGTACTGGATGTTTGAACGCACACCGGCTATCTCCTTACCGATATGGATTGTGTTACATGAAGTAAACGCTGTGATGTCAGATATCGTAGGTAAGTTTTGGGATCTAACTGGGTCCTAAT
+
12430131241234-6200232255652367442245413221045224325142122345253210.4346212352122224174/4356//022256225255652/232321235232222412121/422.32222213432241
@chr8_8109574_1_0_1_0_0_6:0:0_0:0:0_778/1
ATTTGAGAAAGACTCTTAACCTTTCTAACCCCCGTTTCCTCATGTCTAAAACAGACTGGCAAAAATAGTACACAATTTCAGTACAGACAATTGAGGTCAAAGGAGATGTCAGCTATGAAACTTTTCGAACTGTAAAAGGTCAGTATAAAT
+
42223500353220525421723/2022212222134352042420223002473234533/6.5/33542122142222206220214321259613222224422102450003025/2021/2/33432222212002133141310
@chr8_88340393_1_0_1_0_0_3:0:0_0:0:0_779/1
TGTGATGTTCCCTCCCTGTGTCCATTGGTCGATATACAGTTTTTCTAAAACCATTTACTGAAGAGGCTATATTTCCTTCATTGTTTATTTTTGGCACCCTTGTCAAGATCAGTTGACAACATATGTGTGAGTTTTTCTGGGCTTTTTATT
+
2321404522210312324/24045552523427323243121124322341240422202210444322144322220215222724242501422211/022312/312224432232424242434352044202414202271413
@chr8_7143698_1_1_0_0_0_1:0:0_0:0:0_77a/1
GTGCTGCAGCAGCCCCGCTGGAAGCGATGCAGCATCCAGAACGACGGAGGAAGGGGCGGAGAGGGACCTCTCCTTTCCAGGCTGCCTTTTATACTGCCTCTGGTCACCTGACATGGAACGTACCCTAACCTAATCAGTTACCTGTACCTT
+
222220742333153544222532223233130222121222155312122622622/0134222322832/4320602142242.2633203372321301564422222024034202230251324242454233332124582152
@chr8_136966445_1_0_1_0_0_4:0:1_0:0:0_77b/1
TTCGAAGGTGGGCAGAGGGAGAGACTTTATTAACCTCAGAAATAAAACAATCTACCAAATAAATTGCAGGGTGGTGTGGCGTGGGGGCTGGGGCTGGCCTGCAGTGTGACAGATGAGGACTTGGACGTCTGTTTTGTGCCAGCACAATGA
+
331242421//11160532202214222552131132212202342424125122264421247114645/2250222612463/5230320/52432/220562/0/2421.52/512.40320.1125335430362/3323221632
@rand_0_0_0_0_1_1_0:0:0_0:0:0_11ca/1
TACTGCGGGACGCCACTTCGGCCCGATAATACGTTAGACGAAAAGACGCCCCACGAGTTAATATACCACGATTCAAAGCGGGATTGCGATTAAGTCTGGAAAAGAATCCCAGAAGCGCAAACAGTCCTTGCTAGTGTGTAGATCCTGTAA
+
331252/2251122434222302922224232242322321222252434336231252322241432241413121112403220214122524102552323.251222/32427363411333514251732021322320322231
@chr8_145780793_1_1_0_0_0_6:0:0_0:0:0_77d/1
TAGTACCCATCGCTCAGGCGTGGCCGTTTGTGATGGAGGGCGGCTTCCTCAGTGAGCCAGGCTAACTGCAAGTGGGAGGTGCCTGGCGCGCAGCTGCAACACCACAGACCCAGAACTGGAAAGGCCGTGGAGGCCACAGGGCAAGGGGCC
+
32313326223/162/4222322532323222/225543/320155220311233113111744342/3321222223022533232221242222320226232151142523123051221234325020225430224163422452
@chr8_76176195_1_1_0_0_0_2:0:0_0:0:0_77e/1
TCGCCAACACCTGAGTCACCTTGGCCTCCCAAAGTGCTGGGATTACAGGCATAAGCCACTGTGCCCAGACTGTTTATTTATTTATTTATTTTTGCAGCTGTAATAATCAGGGTTCTCTAGAGGGACAGAACAGGATACACACACACACAT
+
344522342122114512130252322425523212551524222623212202161223022324045443412312342534423212361226225121315012213562/2222413722503733214322822223222/210
@chr8_109304210_1_0_1_0_0_2:0:0_0:0:0_77f/1
TATTTTGAAGATTAAGAATAGGAAATATCGCCTAATATTCAATAAATTTAACAACGAGGAAGGAGAAGCAGAGATTAGAGAGGAAACAAAAGATGAAAATGGGCAAAAAGAAAAATGAGGCAGATAAAGACATCCCCAAAGCTAAAGAAA
+
403425322421422224201322142212222122043432323002224312412123532151507322218112222022434220246352344215235/241/2315252223126202241422310212325223254232
@chr8_81458684_1_1_0_0_0_4:0:0_0:0:0_780/1
CCTAATAATAGTAATAATTATAATAACCCAGGCACACAGTAGTTTAATGCTCTTATCCAAGTTGCCTGAGTACAAAGCGCAATTATTAACCTCACCTAATAAACATCCAGAGATGCACGTAGTCCATGGGTCAGGATGCAATTTTAATGA
+
03403323443/423220304145324433034526231622342265212535416/432222342022123513222222/3133022/24612023221313353633242120322442015334255.31/13/2123352225/
@chr8_128449514_1_1_0_0_0_4:0:0_0:0:0_781/1
CAACATGGCTGTTTATTTCACCTGGGTGCAGGCAGGCTGAGTCCGAAAAGAGAGTCCGCGAAGGGAGATAAGGTTGGGGCGGTTTGATAGGATTTGGGTAGGTAAAGAAAATTACAGTCAGAGGGGGTTTGTTCTCTGGCGGGCAGGAGT
+
442222510403322512433212616522043224.132221232502323221422253420221221362422212123035.12222653-2453253302332221242126242455212532054350225222522120523
@chr8_135109618_1_1_0_0_0_3:0:0_0:0:0_782/1
TATTTAAGTTAGGCATCCTAAGATACACACTGAGCTGTAGTATGGCATGACCCTCACCCACTAGTACCACAATCCAAATCATTTTCTTCTTGAGCCTTCTAATTAATGGAGAAGCATTCATATCCTTTGCTGGACCAAAAGCCCACATGG
+
13312041232124222122244042032024523/222/253322132/222020122123223321323443820/21233452223342120222531322211222346.231624122/2/227402212322221226111226
@chr8_22794626_1_0_1_0_0_2:0:0_0:0:0_783/1
AGAAATAAAAGGCATCCAAATTAGAAAGGAAGAAGTACAATTATCTGTTTGCAGATGACAATCTTACACATAGAAAACTCTAATTTCTTAAAAAAGAAAAACTGTTAGAGCTAATAAGCAAATTCAGTAAAGTTGTAATTTACAAAATCA
+
2256232233221354202.2032322204422213353.21125032223025121/513605232521143022322241122326242433253/2-1103122530-5242/2150532223321632022121212215073220
@chr8_8327172_1_1_0_0_0_2:0:1_0:0:0_784/1
GAGTCCAAAAGTCCCAAATCAGTATCCCTAGGATGAAATCAAGGTGTCTGCAGGGCCGCACTGCCTCAGGAGGCTCTGGATGAGAATCGATTCCTTGCCTCTCCCAGCATCAGGTGCCGCCAGCATTCCTTGACGTGCGTTTGCGCACTT
+
3013421231524533442420257123662.124534223511232312324220-214422442034236326234332022122734222265126225211232333232133303222020322651502242140433152223
@chr8_98096745_1_0_1_0_0_0:0:0_0:0:0_785/1
TAAGACTTCAATTCTGTCAGTCACTAGAAAGCATGTGCTAAGTGGAAGCTGTGTTTCCGGTCTTTTGGCATCCCACATCTGTTGACAATTACAGAGGCACATACAGTGCCATTCATAGAATGGCATGTGTCTCCCTATGCCTTGGTTCAC
+
64224120112152453130336472242233/244222242225632720342204302252161212420620562222324552442116551134320522033212222321320202443521231022243202232252054
@chr8_43163599_1_1_0_0_0_2:1:0_0:0:0_786/1
CGCATATCTACAACTATCTGATCTTCGCCAAACCTGACAAAAACAAGCAATGGGGAAAGGATTCCCTATTTAATAAATGGTGCTGTGAAAACTGGCTAGCCATATGGAGAAAGCTAAAACTGGGTCCCTTCCTTACACATTATACAAAAA
+
22-26205331223242212,223202422022332225322431041223422102022241252214622422322221122435202212223210222455234/32402235222132131214242231242243232322142
@chr8_42552199_1_1_0_0_0_2:0:0_0:0:0_787/1
TTTCTTACAGTTGGAGATCTGCGTACAGAGGAACCACACTTTACCACATCCATAGTGAAAAGTTTCTCATCCCCGTTATTTCTCTATTCTCTTTTCTTTTTCTTTGTATTCTTTTTTTTTTTTTTTTGATATGGAGTCTCACTCTGTCAC
+
0242234.213230035012213522611320332221123322643230222532113024132233233234/135205035//20322245122122.423324/226233254144022112224261612141403342513253
@chr8_20002434_1_1_0_0_0_4:0:0_0:0:0_788/1
GACCTCCCCTGTGTGTTCCTACCTTTTCTGAACCTCTTAGACTCTTAGAAATAAAAGTAGAAGAAAGACAGAAAAAATAACTGATTAGACCCTATATTTCATGGGAAGAAGTTACAAGAAACTTCCTTGAAATCCCTCCTGATTGTAGAT
+
2222121/23/25232251233332320425342134543.3221221646/3,723252334/2313.21345232242225/211131423433343352220234322244524212262420112202542123120312164221
@chr8_80926010_1_0_1_0_0_2:0:0_0:0:0_789/1
TCTATTAACCGTGCTATAATAACTTTTGTTTCTTTAACACTAACCAATAGATGTTACGCTCGCAACAGAGTTCTTTTATTGAAATAAACGTATTGATGGCTCAAGGTGATAAGGTACTTACATTTATCTCTCTCCCTCCTGAAATCCCAT
+
432222.2.-10323223223202211513..2431313232542222160222223222/05204227/44454231202052222342252.22323223255223322342-33325532211340240225302212222524212
@chr8_104861908_1_1_0_0_0_1:0:0_0:0:0_78a/1
AGGAAGATACACATAATTTTTGTTTCTCCCTATGGTACAGACTGTTAATGTCCTTTACAGATACCCTTTACCAGTCTTATGAATCCCTCCCGCAGCTGCTATAAGTGTTGGCTACGATAATGGCTAACATTTTCCCTTCTGCAGAGAACT
+
110.534222352252241303142413512232211222245441322302340052/12341412211561102203042233222303124354341225412244/2221227443233.12012232.61553212332035442
@chr8_73695379_1_1_0_0_0_4:0:0_0:0:0_78b/1
GTAAGGACATGACTGGACTTATGCTCTAACAAGATCTCCATGGCTATTATGTAAGGAATAAATTACAGGGAAGGGGTTGAAAGTAGAAGTTGGAACACCTTGAAGAAGCTAGAAATAATGGTGGGTTGACTATTTTCTTGTGAAGTGGAA
+
2032122271242322320364352022203223244112222222233222332320/11/324/22131331330,22221114120112235/21223122444305123.3341322222400612433/2013712254322325
@chr8_114192780_1_0_1_0_0_3:0:0_0:0:0_78c/1
CAAGAATTTAGCACACTGTGTTGTCCCCAAGCAAAAAAGAATTAAACTAATTGCATTACCTCCTTGACTAGAAAAATTTAAAAGTTAATTATCACACAGATCTCATAGAATTAAATGTTTAAATACAACATAATAGAGTGGAATCTCTAG
+
3252223540131452114522132015221250/013432/2202232223231512254422241353330241010224234422230232344.30232212242232052325.311043203133132/221211331225323
@chr8_36209688_1_1_0_0_0_4:0:0_0:0:0_78d/1
TGTGTTTTGTCTTCCCACATTCTGAAAAGAGTGTATGTTGAAGGTTGCCGACCATTCTCCCAGAGCCGGCACCTTTGTGTGCACTCAGAAGCTTCGCTGTACTCTCTGACGCAGCAGTGGCGAAGCTAAAACAGTGTTCTTCGATAAATA
+
612204401013232063422323233234013222242.45222236/224611423/2222141222232345122/12165015202232244225335221413200124423232342424311462236312165242224225
@chr8_144700920_1_1_0_0_0_1:0:0_0:0:0_78e/1
TGCTGGGATTACAGGCGTGAGCCACTGCGCCCGGCCTAAAATTGTGAAATCTTTATTAAGCAACGCTGCCTGCCTATCACCAGAGCAGGTGGACATACCCAGCAGCGACTCACTTCAGTCATCTCTAATGTTTTGCTAACTTCCAGTCAG
+
5521455204.45202202400212223323221222327234230324122323/2202231640412122027122/2222234523222372/5114033442235533120422121424322250/2210213252032053123
@chr8_37811654_1_1_0_0_0_3:1:0_0:0:0_78f/1
TGGCAAAGAACTTTTGTGCTGGATCACAACATGGCAGAGAGGGTCAAAGAAGGAGCAGCTATGTGTGAAAAGGGGAAAACCTGAGGGGCGTCCTGGCTCTATAACATCCCACTCTGTCGGGAACTCACGCATTCCTGCAAGAACTAATCC
+
20/242412121342302413221243.10636052522202532643422402262225031404313334321252243122322030522532036413252226311241622544321524152122222232344242216132
@chr8_72737908_1_0_1_0_0_4:0:0_0:0:0_790/1
AATGCACATCAAAACCACAATGAGATACCATCTCACACCAGTTAGAATGGCGATCATTAAAAAGTCAGGAAACAACAGGTGCTGGAGAGGATGTGGATAATTCGGAACACTTTTACACTGTTGGTGAGACTGTACACTAGTTCAACCATT
+
2552442414224542242563243245252257452320012/34235531232353721/04203223023432110323446412223022140243510440332/65313432124711312225/2324211342224322223
@chr8_62906109_1_1_0_0_0_5:0:0_0:0:0_791/1
GTGTATGTTGCCTGTTCAGTCTGATGATAGTTTCTTTTGCTATGCAGAAACTCTTTAGTTTAATTTTAACCCATTTGTCAATTTTGGCATTTGTTGCCCTCGCTTTTGGTGTTTTAGTCATGAAGTCATTGCCCATGCCTATGTCCTGAA
+
2412413232/323423451222214425441253421024354222342222234376023/44232324112200432221/222142312123/2242223326152533323333714262236142202333231/12012306.
@chr8_107721693_1_1_0_0_0_2:0:0_0:0:0_792/1
AACCCCATTAAACCCCCAACCTCCACAACAAAATAGGTCCACCACATCATCAGCTTAAACAGATTATTTTATCTTTTTCAAAGGTTTTATAATATAAGGTAACTATCAGATGTAGTCAAAGATGCAGTCAAAGATCTTCAAAATATAAGA
+
.53512/430212021365312332335832322313325212212422320/2132/22320352023333/424102450233246223/32/253462222432602643132122322/022032025225202/422-5242032
@chr8_48653729_1_1_0_0_0_4:0:0_0:0:0_793/1
GGCTTTTGGACCCCAACAAACAGCTTATATTAACTCAAACACATTTTAACCGTTTTCTACCTCATGAATTTCTTTTTTTTTTTTTTTTTTTGAGACGGAGTCTCGCTCTGTCACCCAGGCTGGAGTGCAGTGACGGGATCTCGGCTCGCT
+
31332352524222320/12232/22.2/024122124053232443212523731032443412242120235/51421323431104244331335440132/23211724313223131342140211224242112/12107132/
@chr8_137672533_1_0_1_0_0_5:0:0_0:0:0_794/1
GTGCAAAACTTGTATACTGACTGCTACATAATTCTTATGAAGAAATCGAAGAAAAGGTATAACTCTTCCCAAGGTGACACACAGCTTTCATGCAATTTCTTTTAATTTCACAGCAAAATCTTTGTAGATATAAACAAGATTATTTAAAAA
+
411522.253340423222224064120413242224022234025222023322/32210230832122212.22/62247253152352222112612140324512332421212422233531213204212222637/2253502
@chr8_31286524_1_0_1_0_0_2:0:0_0:0:0_795/1
GGTGGGATGTTGATGAAATATGAAAAGCTATGTAATAATGTAGAGAATGATCAATGCTACTAAGAATGGAGCAGGACAAAGGGGTAGAGAGTAGTTTGGTGGGTGGGAAGGCCTGGAACTTTTAGCTGGGCTGTTTAGGGCTGACTCTGA
+
22252322130233222002243132222432443222001202-202205042244222/6440.232224134220723242220526622432730221/21743744010233422341121314221333224321260111400
@chr8_122883576_1_1_0_0_0_4:0:0_0:0:0_796/1
ACTCTCCAAATAATGTAAAGGGAAAATCAGTCCCCTGGCATACAGCAAGTAAGTAACATTTGATCCATTTGACTTTCAACTCCCTTTGAAATTGTTGGACTTGAAATTGTTCAGCAGTTGTGCTGGAAGAGGCTCAGATTCAAAGACACT
+
2522405332-3121253323223222243272326-422332641422406112517206.2322226145333212233421214222313241322313121142253/233224232224210134132532/420841514/316
@chr8_113976903_1_1_0_0_0_3:0:0_0:0:0_797/1
CTTTTTACTGTTGATTCTTGATCTCTCTTTATTTAAATTATTCTTCCAATTGTATTTTCTCATAATAGCAAATGAAACTAAAGTGACAGAAATTTCTAGATTAATTTTATCCAGAGGCCAGAGATGTTAGAAATTTCTCATTGAGGAGGC
+
32/222226-253200121272252250001222411.33343002223222552252242243435522353034325312247233044520421430/5322644324322422232324112302141523304222242622431
@chr8_40282053_1_1_0_0_0_3:0:0_0:0:0_798/1
ACTACAAAAATTTGCTGGGTATGGTGGTGTGTGTCTGTAGCCTTCGCTGCTCAGGAGTCTGAAGTAGGAGAATCACTTTAACTCAGGAGTATAGGGATGCGGTGAGCTATGATTGCACCCACTGCATTCCAGCTTGGGCAACAGAGACAG
+
530221202322151535330324012/2242/1121222011214431451222223212222222412322232223430221232323213523452341430506124653228202221/332021321322320242/601139
@chr8_114952990_1_0_1_0_0_3:0:0_0:0:0_799/1
ATATTATCCGTGAGTTCCTCATTTTCTTTCATCACTTTGTCCACTGAACTTAGGAGCAAACAACCAGCTTCATTATGTTCCTTGGTTCTCCACATATGGTCAAAGGTAATATGTATAGAGTCACTAAAAACCTTGCCTCTCATGAGTGAA
+
12132223126584115432332445332461412//32/12122132223532222022223312+4231233615/2314412330502232242633/0335124222521422535502262310221/2212142.222324413
@chr8_118116458_1_0_1_0_0_2:0:0_0:0:0_79a/1
TTTATTTTTTGCTTAGTAGTTTCTTTCTCCATTTCTTTCCTTTCACATTTTACTATAGGCTGCAAGGAAAAACCAGGCCACACTCTGTTTGGGAACCTCAGTTAAATATCCAAGTTTATTGCTCGCAGGTTCTGCTCTCTACCCAACAAC
+
21332/0221252553132622242220432.42323344431222232/0371112311332106302423505023322303211212250/22401234252221302/5322374333163243122421525127452212316/
@chr8_104930850_1_1_0_0_0_1:0:0_0:0:0_79b/1
CCTAATTGTGTACTTTAAGTATATGCAGTTTATTGTAGTATACCTTAATAATGCTATCTAAAAATCTGTAATAAGACATGTTTAAAAAAAACTTAAAATATTCTACAGTTTTGTTTTTCCCACAGTGACATGAAATAATACTAAATTTTC
+
21341025211-112213332522221201222/154515313124126331/2542.2222/2213154243220223232322/2444252502102224252241531323224/23203312424222213502222213222424
@chr8_70666415_1_1_0_0_0_2:0:0_0:0:0_79c/1
GAAGTGCTATTTCATTGAAAATGCCTCATTCCAGTTACATTTTAGATGTGGCCCTCTCCCTTCCCATGATTTTGTGACAGTGTGCACTTATGGAACTGTACATGACTTCTTATGCTCTAATAACATAAAGCATTCTCTGGATGCTGGCAT
+
1023232322221316.3403216032322234444232341232231312414643303032210224351327123/5212311222451222132225335112133165312254223472233223420/13242232/224245
@chr8_66995686_1_1_0_0_0_3:0:0_0:0:0_79d/1
CTCTAATGCTGGGAGTACTGGTTGGAGTAATGACAACAAGGTTTGAAATGAACAAATCAAAGGTGTTCTGTGGAAAATTCCTCCAAATCTTATATCTTCTATATGAAATAAACTAAATAGGTGTTTTCCTGCATTTGACAACAATCCCTA
+
2433336220542523212544226423421302133243523042433222152322033125352325222512223122223/3233120332342223231232/22213202251353/26412335522220220.50231238
@chr8_12910706_1_0_1_0_0_3:0:0_0:0:0_79e/1
ATTGTATGTACATACCACTTTTTTTGTTCATTCCTCTGTCACTGGACACTTGAGTTGTTTTAAATTTAGAATAATTCAATTCAATTCAATTCAATTCAATTCAATTCCATTCAATTCAATTCAATTGGGTTGTTTGGTTACTGAGAATAA
+
/4134223420521236.26632212422232/31152251212244342423121352213123423242/26522253122432132453342-44214132423464045227255803233127041224/06322224/.22265
@chr8_41609463_1_1_0_0_0_4:0:0_0:0:0_79f/1
CGTCTGGAAGAAGTAAGGGAGAGCGCCATGTGGTTTCTGGGGAACAGTATTCTTGGGAGAGCAGGAAAGACGTGCAAAGGCCCTGGGGCAGGAGTAAGAGTGGTTTGCTTGGGGGAACAGTGAGGCTGGCGTTGAGTGATGGACGGGAAG
+
821224041241433/5272241367140422322332044332214235/12/2223242.3112341220122322253552202424210351212352042324425322601126224443202122531212536320237023
@chr8_61586865_1_1_0_0_0_5:0:0_0:0:0_7a0/1
TGTCGTCCCAGCTACCTGGGAGGCTAAGGCAGGAGGATCACTTGAGGCCAGGAGGTTGAGACTGCAGTGAGTCAAGCGCACACTACTGCACTCCAGCCTGGGTGACAGAGCAAGACCCCATCTTAAAAACAAAAAAAAAATCTATCATTT
+
211022222129222423314232323132226022221223144304221244225154312/234332-311227320222242246.22632230411221221332/6251132/2413332//4332142243233112223133
@chr8_82835943_1_1_0_0_0_7:0:0_0:0:0_7a1/1
GTGTCTAGGGTTGAGTGTTTGCAGCTCCCGAAGGCCCAGTGGGCATGTGTTGTGGTGTGGTAGTTCAGCTTTGCCTTCTGCAGGTGGCATGTGTTAATCAGCTCCACTTGACCCTGTGCCTTATCACACGGACAGAGGGCTTTCTGTAAC
+
11323222243122//3223322732231527344212320224222232122442225442323221.110254202243503223223402/1/232522322143222322312244252234251142123123144132365733
@chr8_25686711_1_0_1_0_0_4:0:0_0:0:0_7a2/1
GAATTTGATCCTGTCTTCATGATAATATGTGGTTATTCTGCACACTAGCTGATGTAGTTTCTTCATCATGTCATTGGTCTTTATATTTTGGTCTGTTTTTGCAGTGGCTGGTACCAGTTTTTCCTTTCCATATTTAGTGCTTCCTTCAGG
+
3347410442/0122131342411322213232471223452272314562044122014026112361221/32234253522143252223331322122222312/12233430220232210232212233223430443237332
@chr8_93260691_1_1_0_0_0_1:0:0_0:0:0_7a3/1
GACTCTTCTGGAGCAACTGGAAAACTTCTCCAGTCTCTTTATGTTCTCTCTGCTTTTTCGCCGTTACACAATCATTGCTGTCCAACTCATTTCCCAACTACTAGATAAATTATAATTTAATTAGGAAATTTTCTGTTGCATTATACTAGG
+
243524323333313/426324421625262132/22051322314432022135124300650342/32203632223252216462116233312111223042440132040611/1332242000332100120122254022302
@chr8_81952818_1_1_0_0_0_2:0:0_0:0:0_7a4/1
AAACATGGGGTATACATAATACCAATTTGTTGTATAAACAAATCAGTTTGAAAGAAATATATTCTAGATAGTAAATAAATGGAAGAGCCTTCAAAAATAATAATGTACTGAAGAACAGTCGTATATGATAACTGGTTAATCTCTTCTTAT
+
2214121111602212313233452226203410112421224724022245613321512-234726103112455/2225222212502212623022242432642642242440121314272211322123013214222/1222
@chr8_142992408_1_0_1_0_0_4:0:0_0:0:0_7a5/1
GTAACCTTTATCTGCAGTAAAAGGGTAGCTTCGGTAACTAGTTCGAATACACACATAACTTAAAGTCTTCTTTAGAGCTTCTATGGCCAGGTAAGTTCAGAGGAATTCTCAGCACAATAAAAACAAATCAGATGGGAACCAGCAAGACAA
+
5122224244360402/43631553231324212122242232311424442/12312133112231420422522151303225122224133423442/564/324331320214132224242225142530205422041332215
@chr8_110209085_1_1_0_0_0_2:0:0_0:0:0_7a6/1
TGGATAGTGGCTTATCCTAAGTGGGAGGAGCAATGGAGGTGGTAAGAAATGGTTAGATGGTTACAATTCAGAAATATTTGAAGGGAGGGTTAACATGACTTGCTGATGCATTAGGGGTGGGGTATGAAAAGAAAAGAGGAATTAAGGCCA
+
44/1212322323244/2213422000252/120214433.4231/22332222522203214342034623321353220/22123014132151232732124324235422322212453024122201221232213222313222
@chr8_47722960_1_1_0_0_0_4:0:0_0:0:0_7a7/1
ATTTAACAGAGTACTGGAAGTCCCAGCCAGATTATTTATGCAAGAGGAAGAAATAATAGACATCCAAATAAAAAAGGATAAATTCCAATTGTCTTTGCAGATCACATAATTGTCTTTATAGTAAAACTGAAATACTACACTAAAAATGGA
+
31521161.4262432-21222622232211.222561231042323151322242234211222224323523225.235224.2/111/23313352424332546156424222541275211275213102164342212352134
@chr8_123232142_1_0_1_0_0_3:0:0_0:0:0_7a8/1
ATTCTATATTGATCTTGAATACAAATTATAGATAATTTAGATGTAGAAAAAATAAACTAGAAGACAAACTCAGAGACAGAAAGTGGCCAAGGGCTGGGGGAGACGAACTGGGGAGTGACTGCTTAAATATTAAAAGGTTATATTTTGAGG
+
222320853222514243/34242452225272225532460244212022352642475142020262026/2132322/2233312022112/223223414334243142223151363225240221725151.57622224132/
@chr8_88892281_1_0_1_0_0_3:0:0_0:0:0_7a9/1
ACTGAGAAGGATGATGTCCAATTTCATCCATGTCCCTACAAAGAACATGGACTCATCATTTTTTATGGCTGCCTAGTACTCCATGGTGTATATGTGCCACATTTTCTTAATCCAGTCTATCATTGTTGGACATTTGGATTGTTTCCAAGA
+
225352/612320611344356202225/25223042225223102241211556/223423/2020203322332112422332/2132623/25672222441321443032233/61220461322230162224260223423132
@chr8_134881156_1_0_1_0_0_6:0:0_0:0:0_7aa/1
AACGCAACCATTGTGGAAGACAGTGTCGCAATTCCTCAAGGGTCTAGAACTAGAAATACCATTTGACCCATCCATCGCATTACTGGGTATATACCCACAGAATTATAAATCATGCTGCTATAAAGACACATGCAAACGTATGTTTATTGT
+
112642324343/42200324206132522314462213021454224/3322322102/23264252240230//222.247/251222222122322/20630202370242233225004333242031522222031022334232
@chr8_95224603_1_1_0_0_0_2:0:0_0:0:0_7ab/1
TTGGAAAACTGCCAAAAAAAAAAAACTCAACAACAGAGAAGCCTCCAAACAAAAACCCCAAACCCAAACTCAGAAGTAAGTATAGGCCATGCGCAGTGCCTTACACTTGTATTCCCAGCATTTTAAGAGGCTGAGGTGGGCAGATTTTAG
+
123443322/4335032201222253222520203373253224212544442/23231213/4042/34424222432253223221326352524526/412125242242532245322345250360223222320/242022512
@chr8_39266007_1_0_1_0_0_2:0:0_0:0:0_7ac/1
AAATTATGTTTTTGATGTTATCAGAAATGGAACCGTTTTATTAATTTCTTTTTCAGCTAGGTGGTTCTTCGTATATAAAAATACTTGTGATTGTTTATATTGATTTTGTATCCTACAACTATACTGAATTCATTTATTGGTTTTTTCTAA
+
2222121232123.3044/441254246624.3463220216412252443112321223207532412354042252022110242/1323225222313324222./25341/341204402202314125344/5522262325222
@chr8_72795883_1_0_1_0_0_2:0:0_0:0:0_7ad/1
TGATTGCTCTATCTAGGACTTCCAGTACTGTGCTGAATAACAGTGGTGATAGTGGGCATCCTATCCTTGTCAGGTTCCAGATCTTAGAGGAAAGGCCTTCAATTTTCCCTCATTCAGTAAGATACTAGCTGTGGTTCCGTTGTATATGGC
+
2/533235222303222242122123223153210421044222212/241322012042/1.31232/122.0.02221222221422434223362124.55/231-26242264244432232103/42213222557363235252
@chr8_98786221_1_1_0_0_0_3:0:0_0:0:0_7ae/1
TCTGATCCAGCGAGGTGCCCATTGCCGCTCCTGTTTGGGCTAGAGGCTCGCCATTGTTGCTGGTCGGCTAAGTGCCCGGGTTGGTCCTAATCAAGCTGAACACTAGTCGCTGGGTTCCACGGTTCTCTTCCGTGACCCACGACTTCTAAA
+
243242821203323227321222243111332/37.46012422103640222/225215212.51502002222127021211243242242022223/42052.4342632232224213422224231212542322224252132
@chr8_38921019_1_1_0_0_0_3:1:0_0:0:0_7af/1
CCCAAGTACAAGCGATTCTCCTGCCTCAGCCTCCCAAGTAGCTGGGACTACAGGTGTGCACCACTATGCCTGGCTAATTTTTGTGTTTTTAATGGAGACAGGGTTTCGCCATGTTGGCCAGGCTTGTCTCAAGCTCCTGACCTCAAGTGA
+
5242130232426032/5333533243233553162412337233423.12/2022124/1/555262224123232233/235300123262421/2325424211422243402412223426311112.22511440031353/136
@chr8_34606944_1_1_0_0_0_4:0:0_0:0:0_7b0/1
ATCGCCAAGCTACCTCATCATCTGGGTTCTTTTTTAGGTTTAGCCAACGGGAGGTGCTGGAGGGCAATATGATGTGTTTTCATCCCGGCTCTTTCCCTGCTTTGGACTCTGAATTTCTGGCATTGGCAGGAATCCTCGGCATCTGGAGCC
+
03213/.54124/322221222242425242322126242141134322-3210221233822304342471313151122221/224355.2/203241220431415342223312325114222423232/2303/22225424032
@chr8_132376834_1_1_0_0_0_0:0:0_0:0:0_7b1/1
AGTGTGAGTGTCTTTGGTTTACTGACAGCAAGAAATTGTGCTCACATTTAAGATACTGTGGACTAAGAGACAACAGACTATAGGATTAGCCTTGGGAAAGACCAAGGACATGATCCCAGGGAATTACTCCTTAGTCAGGCATAGGCTGCA
+
51204357213/2223525040265100231320394358622222226/24265442231113/7232225212525330434222445.22323122332627635332213601,22223314111642464133432111232221
@chr8_124290886_1_0_1_0_0_5:0:0_0:0:0_7b2/1
CTTAAACTTTAATGTTCATGAAAATTATGGAGAACTTTCTTTAAAAATAGATTCTCAGTCCCCACTCGTGGAAGAGCCTAATTCAGTGGGTCTGGGACGAGGCCATGAATCTGCAGTTGACATGCAGCTGCAGAGTTTGAGAAATACTCG
+
224203/35224111124251102521121330261223214513644323333212202412323552232326244232132420336122011232002222642/43/44123235025.22222242412213/16462225225
@chr8_126836542_1_0_1_0_0_8:0:0_0:0:0_7b3/1
GGTATATCAGTGCTCTTAATAATCACTATGAGTACTATTTAAAACTTGAAATTTCCAGTGTTTATACCAATGGATTATGATTCAATAAGTGTCTGAAATCTGCATTTTAAAGAAGCCCTCTGGTGACTGTGATGTTATGATTCCACAACC
+
45442/4510422224430030422/2332330422/222226522224235122040231223//32223320202112222132432154422512/2312222/4/224412210412330223542-14314445342/2012145
@chr8_54792993_1_0_1_0_0_3:0:0_0:0:0_7b4/1
GGCGCCCGGGGCCGGGGAGAAGTTAGGGGGCTGCCCTCCAGAGACGCGCAGTCCACAGACGCGAAGCTCTGGGCACCAAGCGCCCCCTCCATGCCTGCCGCCCACCCCCGCTCCTTCCTCCCGCTCCCTTCATTCACGAGGTCCGAGCAC
+
3365145222453223/142243324222246413213210014225430230252342220112210222222112512120212/3020.32434064242465/02222214311.221/2/203303/445012632243425223
@chr8_102239749_1_0_1_0_0_4:1:0_0:0:0_7b5/1
TTCATTTATCTTGGGTACATACATAGGAGTGAAATTGCTAGGTCATGTGATAAGTGTGCATTTTATTATCTTATTTTATTTTATTCTTAGAGATGGTCTTGTTATATTACCCAGGCAGGAGTGCAGTGGTGGGATAATAGCTTACTGCAA
+
32123632422232623632242223.2333322323800333213505/231225234513122232312231340302622124212/512202342210105122231302343222642120932140433203322131245210
@chr8_32477243_1_0_1_0_0_2:0:0_0:0:0_7b6/1
TTTGATTTTCTTCTTTGGCTTTTTCATTATACTTCTTCATATTAACTATTGTTTTACTTGTTTTTTTATAATTACAATATGCATGTTTTACTAATCCTAGTGTGTTTTTTAAAATTTTAGTTTCAGCGGGTACATTGGCAGGTTTATTGC
+
55/14332325212242432613344362,514623.20426232203254221.220222231.2332312934042321223124336054245520312303214402224042342303216712411100202241325226432
@chr8_99483908_1_1_0_0_0_2:0:0_0:0:0_7b7/1
ACCATAATTTACTTTTTTGGTTGACAGATTTACACCTAGTAGGAAGTTGCCCACCTACCCATAGCCCAGCAGTGCTACTGGTGATTCCTTCCTTGTCTAGAAAGATTTTGAATTACAGGCAGTCCCAGGTATATGATGGTTCCACTTAAA
+
23711342123124233234122325/1242/42242/32020/45232232642317053220212625242021/2225452323/2432322225232255424+55/03-32234024323144424222111220411204/332
@chr8_26132908_1_1_0_0_0_2:0:0_0:0:0_7b8/1
CAGGTGGGCTATGTAAAGCATCAGCATGGCCAGTTTTTTCTTGTCTTTTGTTTTCTTTTGAGACAGAGTCTTGCTCGGTTGTTCAGGCTGGGGGGCAGTGGTGCAGTCTCGGCTCACTGCAAACTCTGCCTCCCAGGTTCAAGTGATTGT
+
31320262/2336473616453021512.2412503283246/4235243202245/434443235432031251455142421121134322250323525366452245632327232543/2020.33262/133323222282345
@chr8_21252570_1_0_1_0_0_0:0:0_0:0:0_7b9/1
ACACTTACAGTCATAAATAGAAAGTTTCTCCATAGACTCTTTTTTCTCTTTTGTTCAATGGGAACTATATCATATACACAAAGTACTGCATATAAAATACATGTAAGGTTTAAAGAATGAAACTAATAAAACAATGTAATACAATAACCT
+
213312442034642132204530333312212230352232302.532422242332522203041515/0/042322276022132/52653023461622132243115124213212441552332351122.155524/4-53/3
@chr8_136376932_1_0_1_0_0_5:0:0_0:0:0_7ba/1
TGTGTCTTTGTTGTCTCATAAGTTGAGTGTGAATGAGAAAGGGATAGCTGTCTCACAGGGGTGGGAGACTTAAAAGAGGCAGTGTAATCAAATGGCAACATGATACCAAAGCTTCCATGGTTATAAGGAGAGGCCAAGAGTGGGTGTCCG
+
20213223130262131/542334523505/3263114421314253122523245142243752252122223230/125312132232222562402223233324/1.221262552411343212124261225220323202322
@chr8_101985237_1_1_0_0_0_1:0:0_0:0:0_7bb/1
ATAATCAAAATTGTAATTTGGAAATTACAATTGTAAAGGGCTTAAAGGTAAACAAAAGAAATAAAAAGTTATAAGGATAATATTCAAACTCATTCATTTCTTTTTATTATTTTAATTAAAAATCAGAGTTATATTAACCAATACCAATAT
+
243234052423423316204202252121424426352542233224222225122302212020522352333062233233222445222.44420223242214631//2165205252417312231351514225220223525
@chr8_62939490_1_1_0_0_0_3:0:0_0:0:0_7bc/1
TAGGTCACAAAATATGTCTGCATGCTGTAAGTTTTTTGGGGAAAATACTAGGAAAAAATTAAATCTCACTAGAGGCAGGAAGTGAGAGTAAGTCCTAGACTAAGGTAATACATGATACTACAAAAGAAAAAGTCATACTATAGCCATTTT
+
2/2225222432/203203233342116502244245432221300521532/30402222132241412242125322342311212332322-224323126222225122024/322212241242322235/24621412422103
@chr8_77918274_1_1_0_0_0_8:0:0_0:0:0_7bd/1
ACAGTGGGAAAGGAATTTTGCACATGTAATCCAGTTAAGGTCCTTGAAATGAGAAGAATGACATGGTTTATCCAGGTGGGTCCAATTTTATCACAAGAATCCTTTAAAAGCAGAGAACCATTCCTTGATGTGGTCAGAGAAACACTTGTG
+
2.2/322223222232234123222211330122215432333634224225223322245333233201214422305352/62343.42262123144231/0133314003541241221122224213532121.72227122642
@chr8_119185646_1_0_1_0_0_2:0:0_0:0:0_7be/1
TTGGTGCCCCTGGAACCTCCATCTTATTGACAAAGCAAGTAGCTGTCATTGTACATTACAAGGCCCTGTCTTTTAGACAAGCAGCCTCTGTTTTCTTTTATGCGATGGGCGATTTTTGGATGTGTTCTTGACCATTATGTAATATTTATA
+
2333.115232222232/112158242222214.8232222/404224/2263223432652321223320200622335/5433412222600306210152208221322/213202234222342414230432022222210/245
@chr8_31299447_1_1_0_0_0_4:0:0_0:0:0_7bf/1
GTACTTATTACCCAGAGGCTCTCTGAACCCCCAGGGTGGAGTAGGGATAGATTTAAAGGAACAGCTAATTTATCCTATAAAATCATAACCAACATTTTCATATTCTTGTACTAAGTTGTACATTCTATTGCTATTTGGGTCTTGTAATAA
+
232444111232214334022343322344243233113413323124022162723354221222224435034424222012452130222433143124076122214245222243232234253103623333353426224241
@chr8_115837425_1_0_1_0_0_1:0:0_0:0:0_7c0/1
AAGAGAGAATCCTTCCAAATTTCTCAAGGCATGAATCTATATACACTGGACACATTCACTAATATCTTCTTTGTACTGGTATAAACTTTCTTTTTCACGGATATCTGAAATTTGGATACAAAGGGACATTTTACTAATATCTCCACCCTC
+
42123520122105522221223532432/10202252260661233400251312243164020224252220243122/463414210323352320202221222236224432535252452122222342331253332204122
@chr8_56014956_1_0_1_0_0_5:0:0_0:0:0_7c1/1
GTAAGCCGGAGCGAGGCGAGGAGGTGGCGGGAGGAGGAGACAGCGGGGAAAGGTGTCAGATAAAGGAGGGCTCTCCTCCGGTGTGGAGGCATCATGGCCGCTAAATCAGACTGGAGGCTGAACTTGAAGAAAAGCAGCGACGTGGCGTTC
+
232222122040155122112252252232213-31040232341333254-42121332/5132213205324287231444265/01222124712/1/5111-23322132/3224312332232122224142342012425.132
@chr8_52220466_1_1_0_0_0_2:1:0_0:0:0_7c2/1
AAGGAACCTTGGAACATGGGTGATTAAGTTTCATAGTTTCTGTAGTGGGATGGCTACATAGGAGAAAAAGGTTGCAAATGGCTGTTGATGAGAGGACTTTGGTGTCAATCACAACTACATTGATTTCTATATATCAAACTTATTTAACAG
+
522.15422353425122/2231346432512124662147421/142225224342322424434115035320232433431022631134323123120522.5024/22425222430/213125211312026333223221422
@chr8_139580132_1_1_0_0_0_3:0:0_0:0:0_7c3/1
GATCAGATCATCCCCAAACTGCTTTTATCAAAAAAAATCTGTCCTTGATGGGATGACACACAAATGCCGAGTTCAGAGAGGTTAAGGGTGTTGCTCAAGGTCACAGCTAGTAAATAGCAAAGCAAAAATTCAAACAAAGCTCTTTTGTTT
+
22220233331123321331233321203264454./0620221533222302633153023321263545314541223353121022310231302302//432222332/434132753232.11142020022/412/01411222
@chr8_115832713_1_1_0_0_0_3:0:0_0:0:0_7c4/1
CTCAGAATCACGAGCCAAATAAACTTGTTTTCTCTATAAATTACCCAGTTTCAGGTGTTACTTTATAGCAATGCAAGAATTGACTAATACAGTATTTGTGTTATTTCTAATTTTTGTTTCTCTGTTATCGATGTTCACATTCATTGTAGG
+
25432211230230302551332523232/105532344243233-222022322324121331232243034501204242304252522022./3222253254233621223/22252223531622145002323224242431/6
@chr8_57558927_1_0_1_0_0_6:0:0_0:0:0_7c5/1
TCTTTCTTTGAATTATTAGAATATTCAAAGTGAGATTTTGGGGACTGGCTTTCATCTCTGTGTTGGACTAGCATAGCCTGAATTAAGGTACCCTCTCCTGCTTTGTATGATGTCCTCTGACTCACCCAAACATCTGCTCTAGCGGCCAGA
+
22312242204237002523/2102.22541222442043004455743720225222205234242542221335125202233323421025352056214355227022222/6223444232524122012223232422432742
@chr8_80322342_1_1_0_0_0_5:0:0_0:0:0_7c6/1
GAGAATAAAAGCACGTCAGTAGTAGAAAAGAGTTGCTGGGAGATGATGGGTAAGTAACTGGCTGGATTTAGGGGGCTACAGAAGGCCACTGAAAATTAGAGCTAGAGCCTAGAAAAAGGGGGTTTGGACATTGTGTGGCAAATAAAGTGT
+
3312224232062132022226317216102.4222413232241142/30024232424413141523342551325215222334231022122403541312203100215241636236.32221051822245222323242321
@chr8_108203753_1_0_1_0_0_4:0:0_0:0:0_7c7/1
GTAGGAACATTACCATATGCTATAATTTTATAGGCATTATTTTGATGTTAATTTATTCTTTTATATATATTTAGTACTATTTTGTAGTGGTTATGAAAAATTATAGCACACATAAAGAAATTGGAAGAAAACCACTTGCCACTATCCATT
+
2223412242/22520232422/3642232322343246251202433.7260516.35312235413422211222322241221207225/1262145/02002433032332304222262224422/20221222324220/3441
@chr8_68055636_1_1_0_0_0_4:0:0_0:0:0_7c8/1
AAGAGGCTCAATGTTATTAAGATGCGGGCTGTCTCAATATTATCTATAAAGTTAATGGAATCCCAATGAAAATGCCACCATGCTTGACATGACAAAGTAATAGTAATAGTAATAATTACTTACTATAACATTATGTACTTACTATAACTT
+
41102261232203232201024337154520223320224642222424425522342224244.412162332/251/324302222022036422213512434231301031224244/222211/52311333543233432231
@chr8_59193063_1_1_0_0_0_3:0:0_0:0:0_7c9/1
GCAAGTGAATTAGGAACACTTTTATAAGGTTTGATTCATTTGATGCATTTGGAACTTTCCACATCAATTCAGAGGCAGAGCCAGAAAATGTGGCTAAATATTTTGGCTGATTCAATCACAGCCTAAGTGTCGTGATCGGCAATATATAAT
+
2224314722325234023432512435/231323101362601422223023622665/41021213222-31210321451.22262300512221252207502322443520033210413333/232232223213620224122
@chr8_142329993_1_0_1_0_0_1:0:0_0:0:0_7ca/1
CACAGTCCCAGCCCTGAATGACCTCCCATCTCCCAGGCAGCCCAGTTGGGTCTCAATTGTACAACACACCCAGATAACTTAGAGGCTCAGGAAGGGCCAGGGAGGCATTCTTCCCCAGGTACTCAGTAAGGCTCTCTGGAGGAGGTTTTG
+
2.333234242143351252242020-420352.34260/23242131124421222224024327/25454262202023502/31312222223233224122251052123322502412222255122243452420222463443
@chr8_18297693_1_0_1_0_0_4:0:0_0:0:0_7cb/1
TGAAATGATATAGCTACGCTGAAAAACAGAGTTTGGAAGCTTTTTAAATAAAACTATATGTGCAAATACCATAAAGCCCAGTAATTTTACTCTTGCCATTTATCCCAGAGAAATGAAACACACAAAAACTTGTACATATTGTTCATAACA
+
0323/22023222202/814120/225322223322242351212422121312234234222232101232226201633225131122323222385321.23430122122503227241112442212415425121024432223
@chr8_99644788_1_0_1_0_0_4:0:0_0:0:0_7cc/1
CAGAGGAAAATTTTTAACAGATTCTATTGGACATATGCCATACTATAGTCAGTAAAGTTCAACATTAACATTTTAGATGCTAACCTAAATGATTTGTTTTCCTAAAACTAACCTGCACTAAAAAAATATGCATTATCAGTATAAATTGAA
+
22.15012/4122222136063705243332343712020423412134432-1231422/453342531242363432636323422325154212304/232254/2211224224122442326322224552242604423311/0
@chr8_13171888_1_1_0_0_0_6:0:0_0:0:0_7cd/1
GATGGATATGAATAAATGCTTTATCTCTCAGCTTTCTAAGAGACTAAGTGAAAATACACATAACAAATAGATTGACAATATACGTTGTTTTGTTTCTTAGCTAGATATTATAGGCTATTCTGTGAAACTGTAAACCAATATGTCACCTCT
+
432412204000454512226301322122124201/1423212323443340131031324253.553122222033033131242421142610224223/2223333213542364./234142340/1335323323221242223
@chr8_127930407_1_0_1_0_0_1:0:0_0:0:0_7ce/1
TGAGAGAGAAGATAAATTCATAAACCTAGAAATAAGCAGGACAATTTCATATTTGGATAAGTCCTGTGAAAGCATAAAATAGGGTCTTGCATAGAGCACATAGATTATGAGTGGTGGTATCATTTTGGGTTGGGTATTTAGGGAGGGCCT
+
24412121453133232333231101322120322524413/03/315322304061234324223314420242122024035623/252132211223116262533412422263221322443232166202242/2421231305
@chr8_73346347_1_0_1_0_0_4:0:0_0:0:0_7cf/1
GGACCTAAATTTGACCACTGGATGTGATGCAAAAATTTAGATATGTAAGGTATGAAGGTGGTGCGTAGTATCAGAGAGAGACTTAGGTTATTCTTACTTAAGTCATAGGAAATTCATTTACTCAACTCTATTAACCAAGGTCAAGAGCTA
+
27145532243325102023312/233204445233413222513222344146022312352630/4232/12231223103-001214802523250200412553411144352122155225/55062233321335122541122
@chr8_114903381_1_0_1_0_0_1:0:0_0:0:0_7d0/1
AAAGTATAGTAGAATGATATTATTAAAGAGGCCAGAATTTAGAAAGAAGACACCGGTAACTTAGAAATTGATATTCAGTGAGAACATCAGTCATAAATAAAAGTGTAATATAATATTTTGGATTAAAGAAAGCAGAGGGAATTTGTCTCC
+
21433251533424223324446322403122322322143522344326335.14154141125404542345522441246111227314332/215422325461214224621126345432144430321022424420112312
@chr8_85736479_1_0_1_0_0_8:0:0_0:0:0_7d1/1
TCCCATTTACAATAGCTGCAAAAAAGAAAATAAGTCAGTAAACAAAGGAATTCAGCTAACCAAGAAGGCGAGAGATCTCTACAAGAACTACGAAACACTGTTCAAAGACATAATACATGACACAAACCAATGGAAAAACATTCTATGGCT
+
2552/13222112322542440215321223256420202522221212442652103612532731552/23225/352211221124922052323221522201612222230-241221323414022352223532232425502
@chr8_97095717_1_0_1_0_0_3:1:0_0:0:0_7d2/1
ATCCATGAAGTAGGGGGCTGTATTGAAATAATGAAGGATATACATTAGCATACATCAGAAACGTTTGTGTATGAGAAAGTGTGAGCATGCATGCATACAGAAAGTCATCAAGAGATCAAGTTCATTTGTGTGACTCACCCCGCAACCGTG
+
52361245230302322062212202222122252335024354123162422232424231244253021022130220622223144031122252424713223-14222123124645351252234527211/422212362624
@chr8_141991996_1_0_1_0_0_2:0:0_0:0:0_7d3/1
CAGGTTCTCAGAGCTCAGAGCATTCTTGAAGAAGGTAGAGATTATCTCTATCTTATATTTTACCCATATTCTTTTGTATTTCTTCAGTTTAATCATTTTTTGAAAAAGATTAGCATATTTCTTTCATAAATATTGCTCTATTAAAGCTCC
+
130225331254153340541045422202064360221202212243343234342322532523100322/1205233242240212302421122212107226026104204331123233/231463222131553252322426
@chr8_90987128_1_1_0_0_0_6:0:0_0:0:0_7d4/1
TAATAAAGGAGATTTGTATTTCTAAATGTAAGGAGATGATCCCCCAGAACGGAGGGGGAGTTGGCTTTTATTTGAGTTTTACAAAGTCTCTCATGTTGTAGGATGCTGTATTAATTAGTTCAAACAACAAGTATTGTTTTAGTGAGACAC
+
527322302421232225021.3348300650224641243322222200322352622124225424223202442031422241650412343532/024141/23222332220462122135.2422332534222/0434562/3
@chr8_69927763_1_1_0_0_0_2:0:0_0:0:0_7d5/1
CCTGGGAGGTGGAAGTTGCAGTGAGCCAAGATCATGCCACTGCACTCCAGCCTGGGCGACAGAGCAAGAATTCATCTCAAAAAAAAATTAGATAGATAGATAGATAGATAGATAGATAGATAGATAGGTAGAGATATAGATAAATAGATA
+
2212243231527232002333503223252222123512142/2311.352150421222332531202442225343726/2/4403323-2306221332552212/4233222422213.54343044406121230222322320
@chr8_34511622_1_1_0_0_0_5:0:0_0:0:0_7d6/1
TGGGGACATTAATCAGGAGCATGGAGCTTTTTTTTCTAACAATTGAGAGCATGAGACAGCCAGAAAGAGAGAATCATCTCGAATATTGTTCTATAGTTCTTTTTAATTCAGAAAAAAAAATTGTGAACAAATCTCCTCATGTTTTACCTA
+
123422324/1221123222224321312235/113202053256432/215223,2121225222224424/3523252435222521323123624322432345.2242522322622.2012323224121012445240352012
@chr8_93903238_1_1_0_0_0_5:0:0_0:0:0_7d7/1
CAGATGATATATATGGTTATCTTCCAGAATTTGCTATTATGATCACGAAACACTACCTTCTTTTCGCTCCTGATTGCTGATTTTGATCAAGCATTGCCGTGTGATGCAGTATATTTGCACAACACCATCTCTTCCATGCTGTGTGTCAAT
+
24224204025032/-412323322332223232544332423130312222224112402443251244124412126261213242447324431/22231413//6/52144.3223234221254213324240.21322131514
@chr8_7084325_1_1_0_0_0_2:0:0_0:0:0_7d8/1
TGAGAGGCCGAAGGGGGAGGATCGCTTGAGCCCAGGAGTTTAAGACCAGCCTGGGCAACATGGTGAAGCCTCATATCTACCAAAAAAAAAAAAAAAAAAAAGAAAAAGGCAGTTATGGTGGTGTGTGCCTGCAGTCCCAACTACTTGGGA
+
3302220024122/22160242432.35201253222124225012232.232122222220142222333.321343424231442182323121121204320227321222223420442124467354212041412322542221
@chr8_124575478_1_0_1_0_0_5:0:0_0:0:0_7d9/1
GCTGAACAGAGGACATTACCGAGTGTACCACTGCTGCCATCATGGTCCCTGGATTTCAGACATTGTTGCTACTGGTGCTGGCCTCACCAGAATGCCTCTTCCATCGGCCCTTCTTCGTTGCAACATCAGCTTCTGATTGAAAGTCCATCG
+
/523324232222332212363232223343542332152723210232254623252/33331243233252323131/24454432323520427/41100231/1312621251224122225222323134722/11516422260
@chr8_71936367_1_0_1_0_0_4:0:0_0:0:0_7da/1
TCAATGTGTTTGGGTGACAGTGCAGTAATGGCAGTGGACAGGGTTCAGGGTGCATGCAAGTGCACTGCAGTTCAGCTGCTGGTGGGAGCAGAGGCAGGGTTTCTGTCAGTGACAGCAGCCTCAGGTCTGCAGAGTGCTCTTTGGCTCCTG
+
1554225424352564361121/20134055022032322221623225123/31.12464311.42226143112322322111152227222413120522/112322341363441322111243244242/222220200113452
@chr8_33692498_1_0_1_0_0_3:0:0_0:0:0_7db/1
TGGCAAGGGTGGTTTCAAACTCCTGATGTCAAATGATCCTCCTGGCTTGGCCTCCCAAAGTGCTAGGATTACAGGCGTTAGCCACCATGCCTGGCCAATAACTCTTTTCTAATCCTCCAATTACCCACTTCCAGAATTCACATAAGTCCC
+
1122243252333522234422233042223236211520220245246224222/615222122/13223576422044402322223323224221224421230321222422232448343.301150225521332220502214
@chr8_118358850_1_0_1_0_0_1:0:0_0:0:0_7dc/1
CATACCGTTACAAAAAAATCATCAAATCTACAAAAGAAGACAGAAAGGGAAGAAGAAACAAAGGAACAACAAAACAGCCAAAAAACAATTAACAAAATGTCAATAAGTTCCTGCCTATCAATAATCACTTTAAATGTGAATGGGTTAAAT
+
32432/31321022524/2/13532142/33054022424/331.001/60211221112/2/2243222///3321621422706504220122154303/23523422.434324212253242225324227253/34331342202
@chr8_23665104_1_0_1_0_0_4:0:0_0:0:0_7dd/1
CAGGAAGGGTGAGGGCCAGGAAAATTTGAGATGATTTTTCCCTTGTTACATAATGAATCATAAAAAAAAAGTAGATAAGCTCACCAGTCCATCAGTTTCTTTGATTTTGGGCCAAGTCAAAATGTCCTCTGTTCTGTTTGCTCGTTTTTA
+
32423224202314624222212321//203202331132462212232423203222503022221505.04733003452234322326315432112211112424124113.322223332.326/22132/64313252232212
@chr8_32149193_1_1_0_0_0_0:0:0_0:0:0_7de/1
ATAGCAATAATCTCAGCACTATGGGAGGCAGAGGCCAGCAGATCACTTGAGGTCAGGAGCTCAAGACCAGCCTGGCCAACATGGTGAAACCCCATTTCTACTAAAAATACGAACAAATTAGCCGGGAGTGGTGGTGTGCACCTGTAGTCC
+
043233213042234232224230332322,222104212221432363/233724001334222/323105331100125232212204.12232421223/0222,422230233/232342522242432123/5023326122262
@chr8_142254783_1_1_0_0_0_1:0:0_0:0:0_7df/1
CCTCCCTCACTCTTGTCCTGTGTGTGTCCCGTCCTGAGCCCCGTCGGTGTCACACTGGACAACTCCAGGGTCTGTCACATTCAGTATGTTTGAGAGAGCAGTGCTTTCGAAAATGGTGGCATCTTGGATTTGGTGAAATACAGCCCATCT
+
344645133222142444402224215226//2.1032022421422231222262433122226/112233022322242032-5/11322222422334221221/221032271513242201525221223221122542134225
@chr8_40979971_1_0_1_0_0_3:0:0_0:0:0_7e0/1
CTTTGGACAGAGAATTCCTTCTTCACGTGACCTCTGCTCCTCTGTCCCACACAGATCACTTAATGTTCCTGGCAGCAAGTCAAGCTCCAAGCCTGGAGCCCCCAGCTGCAGGGAACACATCCCTACCTTGCTAAAGGAGTTCTCTCTCTC
+
22/35024532322222353244020223.0215332456/22301242323201.2521454112130223346/1.3015212302230342328/2154241534002321421/332462235113240242133300223/3233
@chr8_115327516_1_1_0_0_0_2:0:0_0:0:0_7e1/1
GTCAATTATGGATAACTGCAGCCTCAACCTCCAAGATTCAAGCAATACTCGTCCCTCAGCCCCCGGAGTAGCTGGGACTACAGGCACATGCCACCATGGCCGTCTAATTTTTGTAATTTTGTAGAGACATGCATTTTTGCATGTTGTCCA
+
24122332442220/223741053721623220022203621<0/252.2113.02214452434/222942522234244530222235223742243523222223224242-123221332114162312212222533224/2229
@chr8_75478086_1_1_0_0_0_3:0:0_0:0:0_7e2/1
CAGAACTCCATCTCAAAAAAAAAAAACAAAGGTGTAGCACCTCCCTCACTTTCCTCATGCTCCATTCATGTGAAGCACCAGCTCCTGTTTTGCCTTCTCCCAAGATTGTAAGTTTCCTGAGGTGTCACCAGAAGCTGAGCAGATGCCTGC
+
2242233201211222422.282342362242431143526264.13363322020355272346102227202632125740252000542225222310222253232/3.3/1/233533011022352221323242393410342
@chr8_87330303_1_1_0_0_0_5:0:0_0:0:0_7e3/1
TGGTCTTGAACTCCTGGGCTAAAGTCATCCTCCTGCCTTGGCCTCCTTGGGGCTCCATTTTAACTTCTCTTCATCTTATAAACTCTTTAGATCTTTAATTCTTTCTTTCCTATAACCCCTTTGCTGATAAATTAGTTCCATATGTTTATT
+
/34633212224323311322102.734330241632131022241272/54221/1/623322045523/32223122440342425632211114221170224350324/322220.12251241282203/223332422254252
@chr8_118818974_1_1_0_0_0_3:0:0_0:0:0_7e4/1
TGGGATTCATCACTGAGTAAAGCAGAAAAAATTCCTTGCCAATGCAGGTCTTATATTCTAACAAAGAAAGACTGTCTACATAACAATTACATAGTTTATTAAGGAGTTAAGTGATATAACAGACAAAGTGTAGAAAAGGATCAAGGGTGC
+
225322/122202/321223220223120321220230322332242/2124503233214.2322/10251402146225551141252131542213221122511121.23212012210426133413233230302247222222
@chr8_52621819_1_1_0_0_0_2:1:0_0:0:0_7e5/1
GTGGCCGGCACCTGTAGTCCCAGCTACTTGGGAGGTTGAGGCGGGAGAATGGCGTGAACCCGGGAGGCGGATCTTGCAGTGAGCCAAGATTGCAACATTGCACTCCAGCCTGGGCAACAGAGTGAGACTCCGTCTCAAAAAGAAAAAAAA
+
2.152/02/2322424242025242421033423312332323247412212303221644334301241463461240251220234223642410262742524112224152423322314.2222114012021340343341523
@chr8_33004121_1_0_1_0_0_1:0:0_0:0:0_7e6/1
AATTCAAGATGAGATTTGGGTGGGGACACAGCCAAACCATATTATCTAGCATACCTAACAAGCTCCCTATGTGGCTAGTGGGATTCTGGAGCATAAGGCAAAGCCCTGCATGCTCTTGAAGGGTAAAAGGACTTGAGCTCTGAGTAATGT
+
17101322321322375021430262222/74.231242324012244022233134335124263330025352346/23/22221-42222224320.382322322313/22243.3220241130123243005324230182725
@rand_0_0_0_0_1_1_0:0:0_0:0:0_11cb/1
CGTCAGCGTTTGGAATCCTCGCAAGGATCGGGCCAAGTAGGGTACGTCCAATAGTTAGATAGGATAAAGCAATACCGGCCGTATCTGGTGTACTTTGATGGGGGTTTGCATTAAGGGACAGCGTAGAAGCTCTAATTAAGAATTTTTGGA
+
3535533441312224223322.2343/22/.222623/1242232020/5233224161422731230143232224324233323210/33251223401133/22221242132222143352632532322252213/23/123/6
@rand_0_0_0_0_1_1_0:0:0_0:0:0_11cc/1
CCTCGACACACATTAACAGCCTGAACAAAAACATATAACTCAAACATAGCTGGCGCCCCCCCTTACGATCCTTAGCCACATATAACGGTCTCTTCGACGTTGTAATCTTCGCCAATTACGGTGGAGCCTTCGGCCCGAGTGTGCCTTTCC
+
1624431/2-522132214023044213/1312402123312221133323042644022332323022305244/2.5421511/3314212423333322322242022302212242362021512612415222342312321223
@chr8_15157033_1_1_0_0_0_4:0:0_0:0:0_7e9/1
AGTAATGTAGTACATGACTCAACTTGATGTTGTGCATTAAGTCTGTAGAATCATCATAGAGAGCTAAATTGATGAATGATTATAAATCCACGTTGAGTTAAATTGATTAATGACTCCAAATCCACCATCATGAAGTCAAAAAACAAATAG
+
222251423252224232363342230422412322220161222427694621422026222324241222102313282432441112231462/13263211421353320412331424432522630352521232222/33646
@chr8_33569137_1_0_1_0_0_3:0:0_0:0:0_7ea/1
TCTCTTTCTTTTCTTTTTCTTTTTGCTGTTCTCTTCTCTTCTCTTCTTTTCTCTTTCTTTCTTTCTGTCTCTCTTTCTTTCTCTCTCTTTCTTTTCCTTCCTTCCTTCTTTCCTTCTTCTTCTTCTTTTTTTTTTTTCCAGCGTCTCTCT
+
5.44105124224320622421322435242.142222222/563035140542031241225343222624/045544441320/242243232243277210342/2231122202342/105332212.5.3222104435772242
@chr8_108874374_1_0_1_0_0_1:0:0_0:0:0_7eb/1
CTGATTATTTCTTTTGTTGTGCAGAGGCTTTTTAGTTTAATTAGGTTCCATCTATTTATTTTTTTTTTTGTTGCATTTGCTTTTGGGTTCTTGGTCATTAAGTCTTTGCCTAAGCCAATGTCTAGAAGAGATTTTCTGATGTTATCTTCT
+
12833545122213336/22052212311212222322232143-1042132252243626214/22/2261.2115222220252322304353436012231,133224231212241/21310252232332334222421121302
@chr8_14054914_1_1_0_0_0_1:0:0_0:0:0_7ec/1
TTTTTAATTTGATCTGGCATAATTTAATGAACTATATTGGTAGATTTTTCAAAGGCTGAACATACCAGCCTTGCATTCTTGTGATAAACAACATTATCTATGATGTATTATCATTTTAATTAATATTGCTTTATTTGATTTGTTCATAAT
+
233322400123304024402352044251323015221322-2132121212773222/2/2252153042432113220.14302-422225213303366311321444115241734423.233231/33224/204233020312
@chr8_102583698_1_1_0_0_0_4:0:0_0:0:0_7ed/1
GGCCCGGATGACCTTCATAAGGAATTTGAGTTCAATTCTGCCTGAAATGATAAAATCTTCAGTAAGTTTTGTTAATGGGGGAGGTAAATTCATTTCTGGCCACTCTCTCACTCTTTTTTTTTTTTTTTTATGTAATGGGGTCTTACTATG
+
71325523102200423231112/352436222564/4032533521:2/71262/212.232022222222220140230604112203223421443122.0300220233042234222/244222133122103221121202/22
@chr8_128405269_1_0_1_0_0_0:0:0_0:0:0_7ee/1
ATATATTTTTTCATCAAACAAATGCTTGTTGAATAGTAACTAAAAAAGGCATTTATTGAGCTTTTATTCTAGGTCAGAAATGCTGAAGGATGCCCTGACATGTATTAGTACATTTAATCATCCTGAGATTCCTATGTATATAATTATTTT
+
34424/2613133522332222332320243243032314232232222123424241622224535242220462342133323422.722221211/0352242254226223/3130211421332621122273132431140402
@chr8_81371751_1_1_0_0_0_3:0:0_0:0:0_7ef/1
CTGCCAGGCTGTAATTGATTAGTGGGGTGTTGGATCCATGTTAGTGCTTTCAGAGCGTTCAGTGAGTGAGAGAATGCTAAGAAATCAAAAAGACCACAGTTGCTGTATTAGAGCTATTGTTCCATTTAATTTTTACCATGGAGAAATTTA
+
427434311134523222312222/223022225012423/22/2442213363222230552322422022214232222/53222440432224204122.11666153221122212222275611431232101124343/3.3/4
@chr8_15920401_1_0_1_0_0_4:0:0_0:0:0_7f0/1
CCTTGTGACCCCGCACGACTTCAAGCAAGTTATGACGTTGGTAAAATCCTTGGTTAGTGTATGAGTCCATTTCTCACGGCTCTAAAGCATACGTGAGGTTGGGTTTATAAAGAGGCTAATCTGGCTCACAGTTCTGCAGGCTGTAAAAGC
+
2-0224321232042321.1003212323254112020343442/27553220412303342332232322466343202135223422342152366/2443202230323311322262420205241344252/3222323322023
@chr8_1288839_1_1_0_0_0_3:0:0_0:0:0_7f1/1
ACGTCTCTGCTATTGTGAACTGTGCTGCAGTGAAAACACATGTGCATGTGTGTCTGTGCATGACACAGAAGGGTTTCTATTCCTTTGGGTCTATACCCACTAATGGCATTGCTGAGTCCAATGGTGTTTGTCTTTAGGTCTCAAAGGAAC
+
2132222161255031232312371262421012320224423331021503321230831422/222036220322/131243205272124/1/6302232/222311/412223222320212443223641033322331252214
@chr8_145136023_1_1_0_0_0_8:0:1_0:0:0_7f2/1
GGATTACCGGCATGTCCCACCACTCCCCGCTAATTTTGTATTTTTTAGTAGAGACGGGGTTTCGCCATGTTGGCCAGGCTTGTCTCAAACTCCCGACCTCAAGCAATCCGCCTGCCTCAGCCTCTCAAAGCTCTGGGATTAAAGGCGTGA
+
1232082.52/2/322332071220210446233632246203224642226322222423252/0622425110122-1052/2325211405/23224153032020.5432312/33542262122456034422222/53335625
@chr8_144237949_1_1_0_0_0_2:0:0_0:0:0_7f3/1
CCAAGGGGCTTTTCCATTGAAGGCCACCTGCTCTGTGATGCAGCCCCCGCCCCCACCCCACCCTTCAGTAAAGTGTGCTGCTCTTGCTTGTGCCTCCTGTTTTGGGGTCTGGGGTACTGCAGAGAAGCTGAGCATTCCCAGGAGGCAGGA
+
.2/42431/1623234363024221214430.156523523220242222514137222234032411554/2132123525232/.41252203262227150303153421222233262223225331322332214222222/210
@chr8_140392728_1_1_0_0_0_3:0:0_0:0:0_7f4/1
TGTTTTGGGTTACAGAAACATGTTTGAGAAAAATTCTGGGCTAAAATATAAATTTACAAGTAAGTAGGGCGTAGATGTTACTAGAGTGCGGGGAACCACTGGTGTCTACAGACCAAGGGTTTAGAACTACCTGTGATGGTGATCTGCAGT
+
363337121303136224/3222224602224423322122022223022234425025242252411545223224.2632232135./31211226311/3213326/2333233223253336252220231211325322541241
@chr8_9544006_1_1_0_0_0_4:0:0_0:0:0_7f5/1
CGTAAATACATTTGGGAGGATATTTTAAAATCCTCACTTATTCTTCCAAGTAACTCTCAACGAATCATTTTCAGTAATAAAGCTGAAAAAGAGATGGAATCTTTCTTGCCCAATAGATAATAAGCATTGAGTTATATTTTCTTTCAATCA
+
442244121233243334532741216332554122341132553/122531132-320362103421251232472422434/42542355232714211124137127232234524225214304202243/222231232022422
@chr8_75244254_1_1_0_0_0_4:0:0_0:0:0_7f6/1
ACCACAGGATTCTCACCTTTGCTTTGATGAACTTATCAGTCCTAAAGGAACATTTAGTATGGATCTGAGGTGTGGAAATAAGGCATCATTTAGCATAGGCTGTTACATCGAAGGAAATGATGGTGCATACTTCTTTCTAGAAATAGCAAA
+
5263320/225131552322500212/252/3224253221321272231152243232254204122101035026422722553261224141332/1332134243437223227422633232.22130282/234234322223/
@chr8_77659361_1_1_0_0_0_2:1:0_0:0:0_7f7/1
AGGAACAAAAATCGAGCTTAATAGAGCATGCTTTATTTTCTTTTGTTATGTTTACAGTGATATATTCTTTGTGCAACTATCTCTTGAGGACCAAATACCTAAAAGCAATTTGACAAATTCTAAAAAAATTATTAATATAGTTTCAGAAGT
+
24352230122201352122402010624414102244000/24123212023342/041224123322145342132440613232422160235522521/13232142327912421408244352332244243221140131/16
@chr8_1937288_1_0_1_0_0_2:0:0_0:0:0_7f8/1
GGTGCTCTGGTGCGACCTTGGTATTCACGCTTTATGTTTGGCTGAATCAGTAATTCTTGAGTCGGGCCACAGGGAAGGGCAGATGCTTCCTATTTCAACGTGTTCTCAGTTTCCACCCCAAGCACACTCACAGAAACCTAAAGTAAGATT
+
/12/24144/0022242221522121/221222232223535822312032623251327226424664232633/12432541033/2524223322342411142222042333222421523221321222300224212-224432
@chr8_29426386_1_1_0_0_0_3:1:0_0:0:0_7f9/1
GGATATTCCCTGCCATGATCCATTCACCTCCCACCGGGCCCCTCCTCCAACATTGGGGATTACAATTCAACATGAAATTAGGATGAGAACATAGATTCAAACTATATCATCACTCGATTATGCATCTGTATGCACGGTGTCTTGAGTTTC
+
2020223201402230123423223212442213273440/222404475042220203324.03215673302510332722262224320122/4222223231/4437-33141312222/2221222.245220221141122254
@rand_0_0_0_0_1_1_0:0:0_0:0:0_11cd/1
AAATCTTCTCAGTCTCGGAAGATTGTTCTTTATAAACTCCGCTCCACCCGAGGTAGCGAGCTGAAATCTCTTCAGGAACCACATCGTCGTCGTAGAATGGACACCAAGCCAACATACGAAAACCTCTACTAAGCGTACCTGAAAAAACCG
+
42403325263/.22.4611254.1234123322143253/22345020012//324440410.2231231552.221223.21/413114/24031112423252.0101242314261621322375424432245432/02/43221
@chr8_110106337_1_0_1_0_0_3:0:0_0:0:0_7fb/1
CCATTCTTCTCCCCAGGTAGCTTAATCAATGGTTAAGCTCACAATTCAAATTAATGGTATTAAACTCTTCAGCATTAGGCCTAAATTAGAGGTTTCCTGAGAGTACTGAGGCTACAGGCTCATCTTTCATTTTTTTTTTTTCATTTTTCA
+
40552142410515/3/3423250250242324431223212325324424221230352223022455363524004123354.31120022205402413323324414534522084651122222/42022335112254321123
@chr8_82993765_1_1_0_0_0_3:1:0_0:0:0_7fc/1
AAAAAAGCTTTTGCTAAACTTATTTTAATATCCTTTCAGAACTTTTCCTTTGCAATTTAAGATAATGGTTTTATTTTGTTTTAATCAAAATAAGATTATATTAAACATATTTTCCAGAAAGTTGTCTTGTTCCCCTCATCGGCTATGTTA
+
222335224433233942332222304442432112413323163124/,134332245543222002244226423225243223234013245252304322222231323402220432.21.7012205225022223140202/3
@chr8_3956871_1_0_1_0_0_2:0:0_0:0:0_7fd/1
GTTCAGTCATAAAATCTGGTAATCACGCCTCACTTCCCATCGCTTACCTGAAGCTGCTTTCTAAAGCCTTGCAATGCCACCACTCAGTTCTAATACACCATTCCTAAGCCTCCAACAATCATCTTCCACAGTGCTCCTTCCAGCCTTCAA
+
1.5223222302/221223212444432,521323361024.312322244211146223742241-10132132123./202350233122232/534236064224644533221-223222350322021242.25122242/5213
@chr8_33574376_1_1_0_0_0_1:0:0_0:0:0_7fe/1
AGTGATCCTCCCGCCTCAACCTCTCAAAGTGCTGGGATTGCCGACATGAACCACCATTCCTAGCCTACAAAATAGGTATTAGTAGTAGTGGTATTTTCATTTCATGGATGACAAAGACAGCTTAAACAATTTGCACAAAGTTTAAGTGGA
+
5362426333251242324562223350-33720211235243214034252323621332333422022/14221224322/2414/70.22000222241332013/22321545231220.33242223241631332231222132
@chr8_103119235_1_1_0_0_0_4:0:0_0:0:0_7ff/1
ATTAAAAAGTTTCTTTGCAAGTTGATTTATATCATCTTAAGTAAAATCAGCTTATTTTATAAGGGCTGGAAAGCATACATCAGCAGTTCAGAATGATTAAATAGTACTTACTTGGAAAGGGACAAAGTCTGTGAACTTACTTATGTGGTT
+
140/2220121131611224522373234.630443162121/22245244313353422344124222422227225333332421252232212451713325./241031122370213243621612343223423.222216421
@chr8_43790381_1_0_1_0_0_1:0:0_0:0:0_800/1
GAAACTTCTTTGTGATGTGTGCATTCAACTAAGAGAGTAGAAACTTTCTTTTCATAGAGCAGTTTTGAAACTCTGTTTTTGGAATATCTGCAAGTGGATATTTGGAGCGCTTTGAGGCCTATTGTAGGAAAGGAAATAACTTCATAGAAA
+
22312122632223350234122442254303042324242462254332431116521211232/242422212232253411252422200622034113232016200036122413202102432223201114212133/04112
@chr8_69832347_1_1_0_0_0_4:0:0_0:0:0_801/1
GGTTAAGGCGAAAGACTTTGCCTGTGGGAAAAAAAACAGACAGGAGTCAGGGAATCTGGGTGTTTGTGCTCTTCATGTGGGGGCTAGGAGAAGAATCCCAGCCATATGATGCCAATTCTTCCCCTGTCATTCTTCTTATGGGTGAAAATG
+
411726025216/3233202620232373344352323121522442414531241428222353203432.3255631/2323223333.24553102254521222124522242.34124/2342333024//2432125024333/
@chr8_4387649_1_0_1_0_0_6:0:0_0:0:0_802/1
ATGGTCTCGATCTCCTTACCTTGTGATCTGCCCACCTCAGCCTCCCAAAGGGCTAGGATTACAGGCACGAGTCACCGCGCCAGGCCTGCCATTGTTAGTTGTGACTGCATACCATGCTCCATTTTGTGTCTTCAACATCCGGATGTAAAT
+
222232223124-42442421123223214/0422022422223.01222251355/403563422341222222062201.3140421252122224433/6/22224235252.2204211212412/14222237262202320-33
@chr8_52399595_1_1_0_0_0_0:0:0_0:0:0_803/1
TTGTATAAAAGTAGATACTGCTCAAATATTATTTTTTTGATCAAGCATCTTTGACAGAAGACAGCAGCAGCAAATAATTATATAAACTTTTCGGCCGGGTGCGGTGGCTCCCTCCTGTAATCCCAGCACTTTGGGAAGCCGGGGCGGGCC
+
0224342.2523315423322324004622024312621.415521221315322413220/22224322213212402623412262442/423222333252753111232434416423262502355202140.22331/0446/2
@chr8_75014135_1_1_0_0_0_5:0:0_0:0:0_804/1
AGGTGAGCTCACTGTGATTAGTTTCTGCAAAGAAAGAAATATTGCTAGTTGCCTGCTTGCTATGGCATCTCAGCTTAGTGAAGGGGGACCCCTGCTCCCACTGTGGCGCCACTGGATTCACAGTAGACAAGTGAGTGACAATTTCTTTTG
+
2151131432250131732242225322463112252333312324233222433223.203220422222142220215321314442204132225220222220223222214334320311323.24112333/343302332420
@chr8_81992684_1_1_0_0_0_5:0:0_0:0:0_805/1
GGATGTTTAGGGCCTGCCTCTTACAGCCTCTTTAGATGAGGTTGTTTGCCGCAGTCCCTACCACTACTTACCCAGAGACCACAACCAACCATCAGCTGGTTTTTATTGTGCAATACTGTTGTTTTTCTTACAGTAGAGGAAATGCCGCTA
+
6165232212521020742542202222142012024142321212/23211123231.35512152224302427260222.23322/2262562502341525620222422414235212325334203432255134221542313
@chr8_72154535_1_1_0_0_0_2:0:0_0:0:0_806/1
AGGTAAAGTAGAAAAGAGAATGAAGTTATAATCCAACCAAATATATAAAACAATCATGGGAAAATGTTTAAGCTTGTAGCCTTACAAAAGTTGATTTTATGTTAGGGATATTAACAAAAGTATAAATGAAAGATTCATTTAGTCTGTCTT
+
4223132442231543435252233/11/32234142226.292702/72433211223252222122233223/3320224232.22311112.51/0122625322804122222245222236033211320253234232233340
@chr8_138731704_1_1_0_0_0_4:0:0_0:0:0_807/1
GATTGCCTTTACTAGGTGTACCTCTCTTTGACTACACCCATAGAACCTTCCACATTATGATTGTTTTTTTCACTGTCGGTTGAATTTCTCTCTTATTTACCATATTATCTTCAATTCTAGTTCAATGTGGACCATAGAATGGCCAGTGAA
+
312/24243322122240124211322222342122201/32210502/15525422024224/5222420221622241222232214437232232512312221023605522332222232314221.526122362223320422
@chr8_119524340_1_0_1_0_0_1:0:0_0:0:0_808/1
TATATTGTTTTTGGAGCACCTATCTAATACTCCCAGGCATGAATATTAATTCGGCCAGTGAATACAATCAGAATGTTTCCTTAACTTTGAAGACTTTGGCGGAACTTCCAGGAAAGAGACATTTTTCTATTGAATTTGTGGCTGGGGACT
+
/-/30232353.21/253052323014/234242324442212034652031312343.4322260023322353202252335522242442313412442.212322231342033322215233222312/033224/442225052
@chr8_107948547_1_1_0_0_0_4:1:0_0:0:0_809/1
ATGGCCTAAAAACCAAAAGTTTCAAAAACAAACTTTCAATAAAAAGCCTTGGATTGTTTGTTTGGTTTTTTTTTTGAAAAAAAAACAAATCCAATATATGTTAAAGGAAAATGCCAATAAACAAAATCAGAATGAAATTCATTATAATCC
+
22242.30442232424244022223332022122322223/0125542322243231524240023412223/252126472202352232450132244/141211422122203123232231132325131124323342221553
@chr8_43028438_1_0_1_0_0_5:0:0_0:0:0_80a/1
GAGTTTTCTTATTCTTTTTCTTTTTTTTTTCTGAGATGGAGTTTCATTCTTGTCACCCAGGCTGGAGTGCAATGGCGCGATCTTGGCTCACTGCAACCTCTGCCTCCCATGTTCAAGTGATTCTCCTGCCTGAGCCTCCCTGGTAGCTGG
+
215225/6612421424220343.242223203243/21242244/255222041430226223304258124143222135522224272222231226642242069124/6022222422223233232227120152624233322
@chr8_59358447_1_1_0_0_0_2:0:0_0:0:0_80b/1
GACTCCCATCTCCTAACCTGATTTGAATTTTTGTTGTTGGCACTGAATCATCAATAAGAACAACTGCATTAAGTATTGATTTATCCTCCTCTCCTGGAGAGGAAGGTGTACTGACTATTTCAGGTGTAAGGCTAAAAAAGAGGAATTAAA
+
2321245043324421332133120132.03442341224403122620331143643042123312343231224202342243102211223322644203284033422522222430221230123352223262375211023/1
@chr8_49995115_1_1_0_0_0_1:0:0_0:0:0_80c/1
AGACATTTTACCATCTGGAGGAATGCAAAACAATCCAAATTCTTTATAAAAAAGATTGTTTGTTCTTAAAATATAAAATATATTAGGACGATATGTGCAGTAATAAAGATCACAAATATATAAGCTTTTCCTTATTCATTCCTTAAGGCT
+
341221201412232352212222426234-13122225222/43030302005/2230221222.3320012322222102312644342227145253212242512243533222022032072.3234044102/32216232734
@chr8_85048793_1_1_0_0_0_1:0:0_0:0:0_80d/1
AATCTTAGCTTTCTGGCTGATATTCTATTTTTTTGGCTCAATTTTGGTAAGTTATATATTTTTAAAAATCATTTGTTTCATGTTTTAAAAATTATTTCCATCTAGTTTCTCATAATACTCACTCATAATTTGGAAAATCTCTGCTGCATT
+
52410226322712262344253012/22021621344222343262302230700500023211-4021332263513134221216222334212/2142225214122224042443225336223512230011253102223102
@chr8_111431139_1_1_0_0_0_5:0:0_0:0:0_80e/1
GTAGGAGACTGGAGTTTTATTATTACTCAAATCAGTCTGTGAAAATTTGAGCATCAGGGTTTTTATGGATAATTTGGTGGGTAGGATATATTGTCAGTTCAGAGGTAAGGTCATATGGTGTGCAAGTGCGTTTTACCTGCTGTCTTGTGT
+
2232262341226221431442222/221243023632211160235201244242002352212342232412213520522304223220762245612235-2222242223225242243143532120/4214242223214320
@chr8_11163396_1_1_0_0_0_5:0:0_0:0:0_80f/1
TTGACAATAGTTAATAACTATAAAAGATAAGCCTTAAGCTTTTACACAATTTCTCTGTCTCAAAATACTGTCACATAATAAATTATATCTCCTCTTTAAGATCAAATATTGCCATTCCTTTTGTGTGTGAATCCAATACCTGTAGAGCTG
+
13321032242228413124323252220023423011341262141223411222231013352.2433235222325244222401120/33334046243342420235433422314251227355352123421225213315/7
@chr8_18171821_1_1_0_0_0_1:0:0_0:0:0_810/1
GATAGCAGTTTGTGTTTCTAAGTGTTTCCCTTGGGGATTTCAACCCTGGTTCCCATCCTAAGAAGTTTATCAAATAATTCCTTTCAATTCTCTCACGGAAAGAGACTCTAGTGATTTTAATTTCCTCCCACCTTTTCATGTTCGCAGTGT
+
02655-41252224341212373263.03522/2.2114330223005163243431210,1430222121611122231261542521323404/41722203432427/21111212200243422/232333212154425410262
@chr8_83606841_1_0_1_0_0_2:0:0_0:0:0_811/1
CATAGAGTCTAAAAAAAGAATATACCATGAGTAAATACTTGATAGAAATATGATAATTCTCCTTCTCATATAAAAAATATATGTTCACTCTGGGTAGGGAAATACACTGGCTCTCCAAGAGAAATCTTCCATGCAGTTCAACTAAAAGTT
+
1003115232231/203262212314122334122614325211364333333326113422232/54124024243242224/311124522122403244222232224/0/05616352213111154224523422332243133/
@chr8_121251126_1_1_0_0_0_4:0:0_0:0:0_812/1
TGGTCTGCAGCTCCCAGTGAGACCAATGCAGAAGGCGGGTGATTTCTGTATTTCCAACTGTGGTACCGGGTTCATCTCATTGGGACTGGTTAGACAGTGGGTGCAGCCCATGGAGCGTGAGGATAACCAGGGTGGGACGTCGCCTCATCC
+
.024425244241043/3212214022313254262242/27222402132105423000/72523214222/3542436524323043422723455442342261244232/22/313053263324315542374021354234432
@chr8_143530682_1_0_1_0_0_3:0:0_0:0:0_813/1
CGTGCGTGCATTATATCCGCCCCCCCTTATCTCGCTCCCCTCCCCCCACACCCCCGCTCCCCGCTAGCGCTCCCCCTCTAATGTGTGATCTGGAAGCTCTATAAAGCCTGATGTAATCCGTAATGCAGTCTCTGGCTCCCGATTCGGGAT
+
2200230102212324106153225623843302232453103223021331511113354142432230145223731434513430222520233311462221042233201432032222261532222225261122322/2022
@chr8_114452472_1_0_1_0_0_1:0:0_0:0:0_814/1
TTTTACAGTACACATGATACATAATTATAGAAAAGCAATAATTTATAGTTTATAAGTGATAAAATTGTAGAATATATATGTACACATATAAATAAAAAACTTTTGTCCTTTTTATACTTATCAGTTACGAAAATTCCTCCTCTTTTTAAA
+
3451/23141331222221222212303222232.112121132/2303222.3522323504441252222531502/24456144142221221-434660/53334/12223222325310333/3312215136242322321312
@chr8_64067528_1_0_1_0_0_8:0:0_0:0:0_815/1
GTCTGGGTGGTGCAGTGACTGGAGGAGGGTCCTGATCCAGACCCCAAGAAAGGGTTCTTATATCTTGCACAAAGAACGACTCGAGGCAAATCCCTAAAGTGAAAGCAAGTTTATGAAGAAGGTAAAAGAATAAGCAATGGCTACTCCATA
+
0201221422164223240303343524522582424202.34223126242610451.22142221302223231223230132/212224/541411221.0522443/313223334440222232325122230253142317122
@chr8_119331101_1_0_1_0_0_1:0:0_0:0:0_816/1
AAAGAGCCTGAAGCTGTGGCTAGCTAACTGCTCTGGTGGCAGACTAAATGAGAGATTTTGATGCTGGGGACAGTTTGTCCCCAGGTTTGTCAGGGCAAGGGGCTACAGCAGCATTTCTTGTGGGTAAGAGCTGGACCACCTTGCATGCGA
+
232222/26322223254433675.010220324012533232.22221226-435235235.5521433332424002334234/2342123223204530235233302305323112/33254324344612152242122126/23
@chr8_4129837_1_0_1_0_0_1:0:0_0:0:0_817/1
TAACAAAACTACATTGAACAAAAGCATGTTATTCCACTACTTGCTGTACATCCTTTCACCTGAAGTCTCAGTTTCCAAGACCTATAGACAATGAGGATTACATATATCATACTACATAGGAAAAACTATCTAAAACCAGGATTCTATGAG
+
244022333002212224.22221631.2/2123/22452622205133262.226525342423/222602633322225325.1033421123242.033523012245324232122314245306123301333265142343242
@chr8_68473578_1_0_1_0_0_6:0:0_0:0:0_818/1
CTTTTCAATCAAGTCATGACAGTGAGTATCATCAGTCGTGGCACACAGAGATACTCATGCTACTTGATTCGATACGATGAAAACATAGCCTGATTTTCTTGTGTTCCTGCCAAAGCAGCATAACAAGATTCTAGTCACGAGCAAACGTCA
+
2452422232152511313315221030/1522313223630.222245223242234215323352254435.4/51223312264222322432021612023624232322.25222231222422253320163221432221242
@rand_0_0_0_0_1_1_0:0:0_0:0:0_11ce/1
CCCGCGACTGTGACGCGTAACCTTTACCAGTGGATGTATTCCTGACATCGACGAATGTCCGACGCGGTCATGCGTGGAAAACATAGATGCCATTTGGGATTTCCTTACCACGATACTCACTTTGGGTATCGTAGAAACTTCTCGACAAGC
+
22422/4230222322222225321/1212232144230354124421323322034342,233222011222253220237444223421532010/23213414512202222331/4221/22425311265210262222133202
@chr8_95064732_1_0_1_0_0_8:0:0_0:0:0_81a/1
CAGGAGTTTTAGTGAAGACCTCATTATGTAGACATGATTGATGCAATTATTGGCCAGTGGTGACTGAACTCAATAACCAGCCCTTCTGCCCTCCAAGGGGTCACGAGATGGGACTGAACATTCCAACCCTCTACTTACAGAGCTGGTTCC
+
222254312226122.30312122366324231513112234103.61323532444321223022233212218135022133207422015226102337340/122432261221352441202444112/2034262221540220
@chr8_102377774_1_0_1_0_0_4:0:0_0:0:0_81b/1
AGCTCAGGAGTTCGAAGCTGCAGTGAGGTATGATCGCTACACTGCACTCCAGCCAGGGTGACAGAGCAAGAGCACATCTTTAAAAAATTAATAATAACTGATAAAATAATTTAAAACAAGGTGAGTCCTGCTATAAATAAATGTCAGTTT
+
5/4232433413/41032361336122202222355223.4223/2515/2233352220225225223062/524252283421220712512234222012.712103152/2526210122556600333234/2222122623132
@chr8_136140163_1_0_1_0_0_1:0:0_0:0:0_81c/1
TAGCATAGGTTCTGACTTGTAATATGTGATGTTGATATAATTTGCTATTGCTTTCATTATTTTATTCAACACATAATTATTATATACAGATTCAGTACACAGCTGGATTCATATCTTTAAAATACACAAAGCAACATTCTTATGAAACTC
+
22325232252222232/2247422242323253022664515212245203302/212513203613215414542317422422/42353-14710222242220424352311523622342422322326-523432326535253
@chr8_51781266_1_0_1_0_0_2:0:0_0:0:0_81d/1
AATATTACAAAAATATGTATCTATATAAATATATATATTTAATCATTTAAAGGCTTTTTTCTCTTTTCCTTTTAAAAACTCGTTTGAAGTTTCCCCTGCTGTCTGCTATGTAGGGGGAAAATAGCCAGCGATAATTGAATAGATTTGTAC
+
232223332020212051432520220142123232242032156223063241223244201333512305201327122412143222452/2222242,223253224/24020328/15221044221400241-31423323373
@chr8_58051763_1_1_0_0_0_1:2:0_0:0:0_81e/1
AAGTTTTAGTCTTCAATAGTGCAGTAGGGAAATTATAGTTAACAATAATTTATTTTGTATTTCCAAATAGCTAAAAAAGAAGAATTATAATATTAATATTCCACACACACATATAAGATAAATGTTTGAGGTGTTGGATATTCCCGTTAC
+
3225105424001222217232255222227143/302112434123552303264631524442.1333231232531142723013132203252233203221/3222112433224540525153343342052245333120222
@chr8_120762495_1_0_1_0_0_3:0:0_0:0:0_81f/1
GGCATGAACCTGGGAAGCGGAGCTTGCAGTGAGCCAAGATCGCACCACTGCACCCCTCCCTGGGTGAGAGAGTGAGACTCCGTCTCAAAAAAACACACACAAACAAAAAAAACTGATCAACTAAAAAAGCTGCTAAGAAGAAAATTCACT
+
2.34441274233224223421342722/51354432032222255222020213422242232/40241422522/2513412131220223432222121101246/24505214312025124234324334326212422422427
@chr8_107508646_1_0_1_0_0_5:0:0_0:0:0_820/1
AAATACATCGTTTATTTTCCATTTGATCATCATTTTCATCACAGATAGTATGGACTTATTCTGCTCCATGTCTCCTCAATCCAGGAACCTGGTTGACAGAACAGCTATCATCTCCAACATTACTAGTACTATACCAGGATAGGAAGTGAG
+
2..012124623123232211220052541443444310033010215233343101343435245223453//124221-21242/3121323452223342824424444753/833243313012212021224222224/232152
@chr8_143200601_1_1_0_0_0_4:0:0_0:0:0_821/1
GGATGCGGCCCTGTTTGCATTTTAGAAAGAAACATTTGGGGAGTTACGGAGTGTGGAGGACACAGAAATGGATGCAGCCGCTCTGTTAGGAGGAGTCTCTGGAGTTCCGGAAGCAGCAGGGAGTGAGCAAAGCCTGAACGCAGAGTGGCC
+
12252212223622212213225322223524401326123702523222122222322112203121633424332233206122/572312252444222324232141221222235330322-20404454223/04/21403224
@chr8_29690281_1_1_0_0_0_3:0:0_0:0:0_822/1
CCTTGTTTACTGTAAGGGCTGCAGTAGTGTGTGCCTGAATTAGGCTGAAGTTCCTTGAAGTCTTGCTACCATCTTAATGCATAAATAAATATCACAGCCCCCTAAATATGTAATATTATAGAACAGCGAAGAGGCTCCTTTGATGAAATT
+
1213222164133342245332532224421222364022631/6212231443313425/2232224207223422242402.324.12651325762532183152545222061334164633.3202441/032262223322272
@chr8_123099485_1_0_1_0_0_4:0:0_0:0:0_823/1
AGATAAAAGTTTCAAAAGTAACTAATAAATTTGCTGAGGGAATGTAATAGGACAGACAAATTATCCTTGGGGAAGAAGCTAATAGTAAGAGAGAGGCAGAACAGGAGAGGAGTTACAGGAGTTATTGGAAAGCAGAAATGGACCTATAAC
+
.04422532212022/32243232412124121144325520231234311033452144252122254214162223630441321242.75428426212622215123243232216311232452043122422225225222/35
@chr8_110251676_1_0_1_0_0_3:1:0_0:0:0_824/1
ACAATCCAGTATAATTTTTCCATGTAAAGATCCTCATTGTAATCACTTCTGCAAAGACTCTTTATCTTCATAAGGTTATATTTTCATGTTCCACGGATTGGAACCTGATATCTTCAGGTGGCCACTACTTAGGCTACTACAAAGGCAAAA
+
10424622412061024631012/24215/200411202012442422532420361/112252351405140333232011333133312162125523222226022223531321424440225344632322/324751222/40/
@chr8_82079355_1_1_0_0_0_6:0:0_0:0:0_825/1
CTGGGGAAGTTCTCCTGCATAATATCCTGAAGTATGATTTCCAACCTGGCTCTGGTCTCTCCATCACTTTCAGGTACACCAATCAAATGTAGGTTTGGTCTTTTCACATTGTCCTATATTTCTGGAGGCATTGTTCGTTCCCTTTCTTTC
+
27242442731/6/2402522000550/32/1245313430022430/2542232532235221322215222321322343334432222022303332242/2122/2161311324222243444221515322112232251.223
@chr8_50086896_1_0_1_0_0_5:0:0_0:0:0_826/1
GAACTCTATGACAGCCTGGTTCAGTCAATGCCAAAGCTCTTGAATCAAATTGTAGCCAGTGCCATATCACTATAGAAGGCTTATTACGATTAAGTTGTTGTGGTAGTTTTTGTTCTTATTTTGCTTACTACAACCATGACTAAATCTTCA
+
533/242225433033132322622.34755030214333223361230213333120212/2162.155242223215/342322020.47532022233221533215223.2320023323226263/2323221552482230242
@chr8_66287066_1_1_0_0_0_6:0:0_0:0:0_827/1
TCTACCCCAATCTTGCCTGTGTCCCCATCAGTCAATTGAAAAAGATAGCCCTTACAAAAGTAATCAATGTCTTCCACGTTACTAAATGCAATGAACACATCTGAGTCTTCATCTCGTCTGGCTTTTTGCATCCAGAGACTATTGCTTCCT
+
23323122261351/61504422504521101233322322224213022141314254342322012223822233313323034252364365422242643246205252245333233222435012315222344234142/011
@chr8_142000000_1_0_1_0_0_5:0:0_0:0:0_828/1
TCTTTGTCTCAAAAAAAAAAAAAAAGAGCAACCTCATTATAATCAGAAAAAGAGTATTTAATACCACAAGGCGGTACACTAGATACACCATCAAAAGGGGTGCAGAGGGGAGACAGGTTATAAGAGCAGAGAAGCGGAAACAGTGCTGCA
+
4251312212211253122543212221221424201322221102/357212420132222433224/1034562252235127126433442222425632.23354334221222234213212124213252212//203232112
@chr8_90229243_1_0_1_0_0_5:0:0_0:0:0_829/1
ACACAGTGAAACCCCATCTCTACTAAAAATACAAAAATTGGCCATGCCTGATGGCGGGTCCCTGTCATCCCAGCTAATCCAGGGGCTGGAGTGGAAGCATTGCTTGAACCTGGAAGGCAGAGGTTGCAGTGAGCCAAGATTGCATCCCTG
+
20543413115432252224212623/34326052445233032232422102242221162343126032222423232552348/2322222212322265223052/32513522231322052.232342222261131632472.
@chr8_27494454_1_0_1_0_0_3:0:0_0:0:0_82a/1
TGCCCGGCAGAGTAGGGCAGGCAGCCCCTTCCAGAGAACCCTTCCCGTGCTCCTCCAGAGGCCACACCAAACTTCGAATTACATCTGTTGGCAAAGGTTCATGCCCTGCTCAAAACAAACACGTGATGTGATGGGGTGTTGTATGGAGAA
+
2114212422234124232236242422113252327253336221503424242322434004215001720/2.22233/2116222242324222110424/27242313122243/0240223043222233/31221/2840722
@chr8_3343746_1_0_1_0_0_2:0:0_0:0:0_82b/1
ATACAATATTAACTTCTCCTTGTACTGTACTTTTAATCCTTTTAAAACTATTTTTTATCTACCATTCTATTTGATGCAACAATCCATTGAGGGTAAAAGGCACAAGAGAGGGAGTCAGGGATGGTGCACTGTAAATGCATGCATCTATTG
+
214232222353224232333252232153.4532023221442102220430222232114143022302443751224311223052.30332530524224225043256442200223241273522350502120003602225/
@chr8_132283022_1_1_0_0_0_5:1:0_0:0:0_82c/1
GCATTTCATTTAATCTTTACAACAACAATATCATACAGGAACTATTGTTTAAACCATTTTTATAAATGATAAAATTGAGGCTTACGGAAGTTATCTCTCTTTCTCGAGAACACACAAGTAATAAGTTGAAAAGGAAGAAGAATCAGAGCT
+
226423112233102742242253644/45031223135232234242012316/432432414334331/421213242/2224323642324242211723013253333141223442442022422/3122522024313272552
@chr8_12661892_1_1_0_0_0_3:0:0_0:0:0_82d/1
CATACCGGGATTAATCCATATCAGTGTTCAGCTGTGAATAGTTACCTCAAATAACAGGCACTGACAAGATGCAACTGTTCTTCCTAATATACTTTAAAATTAATTATATCTCAGAATGCTAGTAGCAATTGATGCCTCTATTAGTCATAA
+
2202332710643252322334241211123.3243.52500326/2143245213323652121221324/10/02624227224135152263242264420143307233223//332201166131202.1062023233326321
@chr8_67598977_1_0_1_0_0_2:0:0_0:0:0_82e/1
CACCATTCTCCTGCCTCAGCCTCCTGAGTGGCTGGGACTACAGGGGCCCACCACCACACCTGGCTAAGTTTCTGTATTTTTAGTAGAGATGGGGTTTCACCGTGTTAGCCAGGATGGTCTCGATCTCCTGACCTCGTGATCCGCCTGCCT
+
22227442223315/212232012222/52323220223212225233603322211225142/-12433721652640232342232234211552-332120/333232243332351242022343232302/32414422121225
@chr8_84552980_1_0_1_0_0_8:0:0_0:0:0_82f/1
TTAGTAGCCCTAACCGTTACAATTTTTATCATGTATATTAAAACGTGGGCTTACCGGCATTCCTCAACTAGTGTCATGTTAATCGTGACCGCATAGCAAAGGTACTGAAGGGGAGCATTCTCATCCTCATCTTAGATATCACGTTGATGA
+
13244230231/2440354230156242/242330274231222322335233222725134122322154624331253052663422423/236820332202154541322201220022422./3323221/51357104121/03
@chr8_142181633_1_1_0_0_0_1:0:0_0:0:0_830/1
ACATCTGTGGACACCAGGCACACTCATGAGCCCATGTGATCCACAGCAGCTGTCATGCACGCAGTTGTTGCACACGCCCACGTAGACACAAGGCCCAGTCCTCATTTGTCTCCAGTTTCACACAAACACCAGCCGTTAACCTCTCTCTCG
+
0711/22622225132360232341134424302231422331024321343124/22202110326320241622322204120225222102/2026/23333233/0122223,232123132423324444327122433134252
@chr8_76502535_1_0_1_0_0_6:0:0_0:0:0_831/1
ATATACCCAATATTGGGATTTCTGGGTCATATGGTAGTCCTTTTTGTTAATTTATTTATATTTTATTTTTTTGGTTCTTTTTTGTGATAGAGTCTCCCTCTGTGGCCAGGCTGGAGTAAAATGGCGTGATCTCGGCTCACTGCAACCTCC
+
23324012313472043252422625.522223434332222554023222532211/2313174020120424002253411232343302033022321321243521222323150141343200604312234322321416/412
@chr8_145220072_1_1_0_0_0_1:0:0_0:0:0_832/1
GGTGAAACCCCATCTCTACTAAAAATACAAAAATTAGTCGGACATGGTGGCGGGCACCTGTAATCCCAGCTGCTCTGGAGGCTGAGGCAGGGAGAATCACTTGAATCCAGGAGGTGGAGGTTGCAGTGAGCTGAGGTCCACTGCACTCCA
+
.25020354122444622350212243522242423221/431246620/1.233632232222653421412221/43/1224421522215414123.72223111322432/13332244202152455212223/22431322221
@chr8_74556270_1_0_1_0_0_7:0:0_0:0:0_833/1
TAAGTTTTTCAAACTTTCCTGACAAATGTAAGAGAAGTGAAATTATACAAAGTGTATTCACTGACCACAATAGAATCAGACTAAACATCAATAACAAAGACAACAGGAAAAATCTCCGAACACTTGGAAACTACACTTCTAAAATAATCC
+
2222103.2226/041144232426541.2543722412312221541441232202142/22242235133263322123113222032314332205422322204144401200522132021254321240521133222144022
@chr8_5726327_1_0_1_0_0_1:0:0_0:0:0_834/1
AACTATTAGAAACTAAAATAAAATGTCCTAGAATCAATAGAACGGATTTTTCTGAGTCCTTGATCTTTCTTGACTTTCCTGAAAGAGAGACCACTCACACTAAATTATATATGTAGAATTATATACACACACACACACTTTTTTTTCAAA
+
330611221020421255242312220/2241653313145315316232/2332034143542/553-2102/225292223142033224224452433311/12214023352414/3351312/22/2241306301724412112
@chr8_124743555_1_1_0_0_0_2:0:0_0:0:0_835/1
TAAAATTTGGATAAATTCATCAATGCATTCATTGCATTTTCTAAATAAATCTTAAACAAATCAGTGTTTTGCCCTGTTGGAGTTCAAATTCTTATATCTATTTACATTCCCAGACCAATTCATGCGCAAGGCCCTGGCGTCTGTATAGTT
+
6422342/41102423222255322124532/451125.42235404/03424246120233223226321413220124427513.4212203022262217223/20002122223.4215553236200152232224741272212
@chr8_138669129_1_1_0_0_0_2:0:0_0:0:0_836/1
CAATGGCAATACAGCCATAACTGAATTAATGCTTTTTTAAAGTCTACATTTGTTGTCTTCCCTATATCATAGAGTGGTGATACCACTTGGTCTCCAGAGTCAGAAATCATGTCATCTCATCTACTGCTTCTTTATTAACTTCCAATGACC
+
562241332/642222123225112133224322232322302313032232234172521153101253336273222122222155132/241312242213232212222113342022223431/120412222621/42/14132
@rand_0_0_0_0_1_1_0:0:0_0:0:0_11cf/1
GCGGGTCGACTTTGTAGATCTTACCACTACTAAATTTGATGCGAAGTCTATTCTGGTACTAAGCTTGACCCCGGTTCGAACGGCAGGTCGACATAATTCATAACCCTCAGATAAAAATATGTAGACCAAGCGTCGCCGCTCACTCCGCGT
+
54416224213244533.23413462322215320.22222/512332132213333222.63401323223444522352133023512224220215432653202565321524233721244012260224222122224210300
@rand_0_0_0_0_1_1_0:0:0_0:0:0_11d0/1
AAGCCCTAGTTCATGGCGGTGAGTGCGGTAATCGAGTTGTGGAGATGTAGATATACGATTAGAAGCGCAATAGTGTACTTACAGCCCCGCTAGGCGGATCAGCAGTAGCAAATCAGGTTTAATGCATCCTTTATACGTTGTATTCTTGTC
+
532212022232223/230220320346/162262412035133355322234222645532622004132232252613122134126234.212232275042303222104263524421221152524411224242524223312
@chr8_62280582_1_0_1_0_0_1:0:0_0:0:0_839/1
ATTTGATGCTGATTTGATTCTCTTCAATTCTTGAGAGAATACAGAAGCACCTGGACCAAATGTGATAAAATGTTGGTTTTTATTTATTCAAACCACTGCTTTATTTAAATCAAAGAACTAGAGGGAAGACAACATCTAGGGAAATTAACT
+
22323/352335323232304340212122/12025343422232211222333222332002204810212532225234632525214323232,424245443252232242214416/55243021522222333/5114240325
@chr8_62204646_1_1_0_0_0_0:0:0_0:0:0_83a/1
GAAATAGAATTTCTGAGCTCTTATTTCTTCAGAACATGGAGTGGTTTTTGTTTCATTTTAGAATGGGTCTTATTATTTAATAGTCAGACGTAAAAGTGAGAATATTAAAAAAAAAAAAACTTTTCTTTGCCCTGGCTTCTCAAAGGGTGG
+
22433335210313/20452.20134225101302-63342031412250511332813132222261/310020102422165422522022224322234222200422122302252211223222032112414265425232331
@chr8_105488969_1_1_0_0_0_2:1:0_0:0:0_83b/1
AGCCCATTTAGCTCTAAGCACAAAGCTATGGCCCTGAAAGTTTCTTGCCCCTTGAAAACTTGCTTGACTTGAAATACAATTAATGAAGAATTATTGCCTTTAGTAATTATGCATCTTCACTTCATTTCTAATTTATATTTTTTCTAGTTC
+
24462242103023222412213222411123210332220223125742433.34222324223201422232242212342234221211621121225532255205/142422022220521222323522421622724211424
@chr8_54331220_1_1_0_0_0_4:0:0_0:0:0_83c/1
CCTGGCCAACATGGCGAAACCCCATCTCTACTAAAAATTAGCCAGGCGTGGTGGTGCACACCTGTAATCCCAGCTCCTCAGGAGACTGAGAGAGGAGAATGGCTTGAACCTGGGAAGCAGAGCTTGCAGTGAGCCAGGTTTGCATTACTG
+
23021512320213324434062213222322234212545423425202112140312831143412222254323322222222421436/262224/3122.432323522223-223132223442213034141023454245/2
@rand_0_0_0_0_1_1_0:0:0_0:0:0_11d1/1
AGGGTAAATCCCTGCGGGCTTCACACGGATGACGCATAAGTTCCTCACCGTACCGCTGCTGCAGGTGAGCCGGCGCGGTGTGGCGCATTGGATCAATAAACAAACCCGCGAACGTTGAGGCGTGCAAGGGGAATGGAGCGGGTACTCTCC
+
4121.4423047462232431114152322/01562232342242254452244126142233025331325520332124213244220152311242414203204232223222203222422423123421203520./2053133
@chr8_141403633_1_0_1_0_0_2:0:0_0:0:0_83e/1
TGCACACAAAGAGAAGGAACTCAGCAGTGAATTCCGTAAGACGAAAAAACCCTTTCCAATACCACTAAATCCAGAGGTATTATTTATCAGTTTTTGTATTTGCACAGGGATTCTTAAAGCAGAAGGAACCTGCAATAATCATATCTCAGT
+
4212231262325222231125122342232421521124021213311411321034422211223023/231242232220332223624214/32324.220222023822253224132-0422025255125//22241641531
@chr8_122578062_1_0_1_0_0_4:0:0_0:0:0_83f/1
GAAAGAGAAAAATTGCATCATCTTATTTATATGTAGAATATTTCTAAAAATTGAATATACAGAGAGAACAAAACAGTGCCAGGCCTGGAGAAAGGGAATGGAGAGGAAATGGGGAGATGTAGGACAGAGGATAAAAAGTAGCAAATATTT
+
22341222221212564226442212/143222352422/2523720252-342/22243234503327.02223323521223134601212222457255211.342.3/3412302222243242310312214234243425334/
@chr8_51420021_1_1_0_0_0_1:0:0_0:0:0_840/1
TGCCAACAAACTGAATAATCTAGAAAAAATAGATAACCTTCTAGAAATATGTGACTTACCAACAATCAATTATGAAGAAACAAAAAATACAGACAGACATAGAACTAGTAAGGAAATTGAATCATTAATAAATTCCTCACAAAATACGAA
+
73446320235322233232225225..24040222522352322234623344352042122522322322255414225133/634122244120231222242207152122-/070335222235323322121121122623323
@chr8_108910118_1_1_0_0_0_2:0:0_0:0:0_841/1
TTGATTAAAGGCTCTTGTATTCGTCATTTACTTCCTTTTTTCCCTACATCTAGTCAGTTACTAATGAGTTTACCTTGGAAATATCTCTTGATTTTCTCCGTACCCCTTTACTTTCTTTGCCCAGGGCTGGTCCTCTTTGTCTCTTTTTCT
+
253214232115230/242323221242232235123230331213312221402222324233221032423012445222323117/321425025424221233452214242222202202+2425622.2403426343441324
@rand_0_0_0_0_1_1_0:0:0_0:0:0_11d2/1
CGTTAGCCAAAGTTGGAGATGGTTTGAAACCAGTGACGCGCCAACACCACAGGACAATTTCATTGCCTACCTTAGCAACTCGCGCAGTTATGGCCCATAAAAGTCGCGCTTAGCCGTGTAACATATGCACAACTCTTAGAATCTCTCTAG
+
12141210322122142224232221130245/25102232323232/1262/22202222423310423/0/2232212201222332242/-2212223252132311234233241326./16324030123222550244042122
@chr8_18735957_1_0_1_0_0_1:0:0_0:0:0_843/1
GTTATACCATTGCCTCTACACTAAAGTAGGAGGCAGCCCATGAATACCCTGAAAAGATTTGTTCTAATCCTAATACACACTGGAAATAAGCTTAAGCATACATACATTCTGAATGCATAGACATACACACGCTCCTTTGCCTTTGTTCAA
+
62343526312133512432230043/202223222242433/3225452233222122/5164422424013420732201212220424.23222331344442123144264653132324.42262223571123235.1342836
@chr8_136883449_1_0_1_0_0_0:1:0_0:0:0_844/1
GGGGGACATCTGCTCAAGGCTCTCCAACCTCACTGCTTCACCTTCCAAAGGATAGGGCAACTGGTGTCCAAAGGTAATTTCCTAGCAGGCAATTTATGGTCTTTTGAAAAATCGCAAAGTAATTATTACCAAGAGATGATGGACTAACTT
+
232102/5342431/12222232123004322421232122441222312443233262152322/33412272223303143/3212123/1421222314122/222241552263731442223/243223215-421253032232
@chr8_104494537_1_1_0_0_0_1:0:0_0:0:0_845/1
TAGAGATGAGGTCTCACTATGTTGCCCAAGGTGGCCTCAAACTCCTGGCCTCAAGTACTCCTGTGGCCTTAGCCTCCCAAAGCTCTGGTATTGCAGGTATGAGCCGCCATGCCTGGCCTACTGTATATTTTATGCATTTGATATAAGTCT
+
3222414123022244201245551622223232211032221233402233122312102224242.01621323123320332/45147222341.12345324222235220313222442402214442/2222303223103/.1
@chr8_96947442_1_1_0_0_0_4:0:0_0:0:0_846/1
TCAGAGTAGAAAAAAAAGTTGTAGCCAGGCCTCAGAGAACCAAAATGTTAGCCTTATGCATCTATAACTCAAGTGGGCTTACAACAGCTTCACCAACGGTCCCCACAGAAGGCAGTTAAACTACCTTATTCAGTAGTCTAACATTATTGG
+
322211.2620/246224121253114402222242511/2225233142402232331/01611043620042/2223441130243232454123222424/052022.225234233533224231023323345221562032202
@chr8_92563345_1_1_0_0_0_3:1:0_0:0:0_847/1
GGGCAGGCAAGCAGAGCGGTGCCATTCTTTGCCTGGCATTTGGCAAAAAAGAGAAAACAAATGCATTTTTTACATCTGTTCATGTTCTTCTTTAGAGCTTAGCTGTGCCAGCCAAGCAGGCCTGATCAGGCATAATTGATAACTTATGAA
+
/15/4121/4524442361321422.226455222323332234/2242202563524232460333314235412.3403204120346312322252222235243321124223302030202224352423/33632113654311
@chr8_133603727_1_0_1_0_0_2:0:0_0:0:0_848/1
AATTTCTCATATCTTTTGTGTTTGTTTTGTAACTGTCGTTTCCCACCTTTCTATTAGAGTTTTAATTGTTTTCTGAAATACTTTTCTGAATTGACACATATTATCCTTTTTTAGTCTTTTGTGGTTTATTTTTCTGGCAATGGGACATAT
+
2124242241432532123/131312325324211353245//16234011125222172041222022315224221322222032422243252434123301122124122244136134522221224/45132752212624241
@chr8_28755951_1_1_0_0_0_3:0:0_0:0:0_849/1
ACCAGAACAAGAGCTTGAGAGACTAGCTTCTCAGATTCCTAACGTTTCTCCCATTCAGACAAGGTCTAGTCACTCTTCTTCAACCCAAAACACCTGAATCCCTACAACGCCTGTCCTTGAAGCCAAATGATCCCTAATTCAAGCATTATT
+
22264312524216503355128113222.4/133231.4130232225325422230433222202.2122220222231324113322124142202332622252523321402323422262213244203130662242256061
@chr8_90588621_1_1_0_0_0_3:0:0_0:0:0_84a/1
ATGCAGTACAAAAATTAAACTACAAATTAATATCTCTTATGAACATAGGCACACATTTCTTCAACAAAATATTTGCAAATAAAATGCGACCATATATAAGAAGAATCATATGTCATGACCAAGTGAGGTTTATTTGAAACATGTAACACT
+
2420/22123205122212302252332242122461022354221422203525833/1225223/5250224352126230123332122233432224211232223264053.0255245223423322011312233/2032222
@chr8_105735618_1_1_0_0_0_5:0:0_0:0:0_84b/1
CTAAGCAAATTGAGATTCGGTATTCATTAAATCCTTTTTGACTGAATAGTGATAATTTTTTTTTCCTACAAACAAATCTCCATCAGCTTCTCTACTTGCTCATCCTGATCAGAGACAAATCCAATCAAATCCAGGTGGATAATATTTTCT
+
202223221215341542422252213113126624.2232271225/16214222242451622743/2212515945013544222214314/44243342./28131631222502.3333252122653333/4222412442222
@chr8_99804363_1_1_0_0_0_0:0:0_0:0:0_84c/1
GGCCATTGTTGCAGAAGTAAGGTGGAATCGCATTTTGGTTTTGATTTGCATTTCTTGATCTATTAGTGATGTTGAGCATTTTTTCCTATGTTTGTTGGCCATTCGTATATCTTCTTTTGAGAATTGTCTATTCATGTCCTTAGCCCACTT
+
35233232312221212222423232132223125222225245140603421322/1423/442302332160224002112242218022030424222022442016225-202023343131221042/22535452322242233
@chr8_29151066_1_1_0_0_0_3:0:0_0:0:0_84d/1
GACTGACAGACTCAAAAGGCATGATGATGAGTTAGGGTCTCCCTGCCCCCACCTAGTCCACTGGTGTCATGGACTAGTCCCCCCACCCCCCAAATATACCTGGAGAATGGCAGCTCTCTCCTCAGCCAAGTTCAAGGACTTGGTTAGGGA
+
1232.223432344721264424422.0253533222350204352240//43424222423/43052342/15413/4236225715220036222335332214252230413233452222-2621,4312324402322423/422
@chr8_117983820_1_0_1_0_0_2:0:0_0:0:0_84e/1
AGAGGAAACAATTTTTTTTTTTCCAGAATCTTTTCCTCTGTGTTTTCAAAGAATCAAATTCAGAAAGATGTTGGGTTCTGGGAATGAACAATTAATTTTTCATTCTGCCCTAGGCTTGTCTCTGTAGACAATGAATATTGTACCCTTCCA
+
02-1634123203224521211122323334403523225550152304435.452302,5.235144262221323334/02212313223232214025223224/1226332334222224.3314342011123223524442222
@chr8_20156184_1_0_1_0_0_1:0:0_0:0:0_84f/1
AGCAACATAGCGAGACCTTATTTCTACAAAAATTAAAAACACTTAGCCAGGTGTGTTGGTATGCACTTGTGGTCCCAGCTACTTGGGAGTCTGAGGAGAGAGGACTGGGGATCACTTGAGCTTAGGAGGTCAAGATTGCAGTAAGCTGAG
+
421231322232464442-14201222122333/4546322443265412300200023123114330255,102213252.23322636032242532226136244223424/003222123411301232624226/3122242334
@chr8_102046391_1_1_0_0_0_2:0:0_0:0:0_850/1
CGAGTATCTGGGACTACAGGTGACTGCCACCATGCCCAGCTAATTTTTTTGTATTTTTAGTAGAGACAGGGTTTCACTGTGTTAGCCAGGATGGTCTCGATCTCCTGACCTCGTGATCCGCTGGTCTCGGCCTTCCTAAGTGCTAGGATT
+
.511522623220022242/222355631443123/2214340104255472031221302312322423342324242820142/2/32412023411452422122341131222202233333214223223022054/42213520
@chr8_17390940_1_0_1_0_0_2:0:0_0:0:0_851/1
TAAATTCCACTTCTGCCACAGTTGAAGGAAAGAATTTTGCCTAGCATTGAGACAAAAGTGATTGAATTCTAACAATTAATTAAATTAGGTAACTTTTACGGGGTGCGTGCAGTGTGGTGATTTGAAAGGGATACACTTTGGCTCTCTTTG
+
2246443234122450212022-36252214223162512322230202352932611120.3421403101435262135/0563220//12222834672252212313342254541221225213.23224234212263224354
@chr8_78740910_1_0_1_0_0_5:0:0_0:0:0_852/1
TCGAAACATTCTTACATCCCTGAGATAAATCCCACTTGATCATGGTGCATCACCATTTTGTTGTGTTGTGGGATTCAGTTTACAGTATTTGGTTGAAGTTTTTTGTGTCTATATTGATCAGGATTATTGGCCTGTAGTTTTTATTTTCTG
+
31313253322221210323532321421215131413124331621140237614212252232530013122222132142032333242/243302522152333252-22125/2323122324154322210522.432425444
@chr8_104107369_1_1_0_0_0_4:0:0_0:0:0_853/1
GCTGTTGCAGTTGGAAGTTATTAATTTGATCTCTTCTGTATAAACATACCCCATTTTATAGTACTTCATTTTATTGTGCTGTACAAATATTGTGATTTTAATAAATTGGGGGTCTGTGAAAACCCTGCATTGATCAAGTCCATTTTCCAA
+
123205/2-20213210223/44232/43351.15123/430202412221521/1242/2330325232434322/323242232323/10.20232223221022362242312525222362.224222522202453123222353
@chr8_17977217_1_1_0_0_0_1:0:0_0:0:0_854/1
GGAACAAAGCCCAAAGAAACAGCACTGGATTTCTGGGACTCTGAGATTTCACACTGAGAGATGGTGCCTGAAAGTGAAGGAATTAATACTGTCTATAGAGTCCATTCACAATAACACACTCATCCCTTCTTAGACTTTCAGTGTAAATTC
+
213324/2313323021023323225413114.32244231233237222/2122410201-225242437/252548412/84521335221/26235413735123225323521734022013222273427124123212302235
@chr8_66766776_1_0_1_0_0_4:0:0_0:0:0_855/1
CACCACACTGGCTTGGAAGGCACAGCCCCTCCGGTCTCCCAGTGCTCGCATTCTCACAGCATGACCATGATTTTCCTTTGCTACTGGTGCCAGAGTCTGTGATACATCTCATCACAGTTCCTATCAAACTTTTTCCCTCTACTGTTTTTC
+
0352252232.22322542422244223-4212211322262233053142523622331524242203224433132234/63342352422223.222142125124043323221352324222662332204235153232/2152
@rand_0_0_0_0_1_1_0:0:0_0:0:0_11d3/1
CTATTATACAACTCACACGCGATCGCAAATAAAACAAATGACCGTTGACACCGAGCCGGGTCCCTCTCAATATGCGGAACAATCTGTATATACTCGCGCGAAGTTCCGATAGCGAGGACGAGTTTGCTCGATTACAAAATTCGAATGTAG
+
2531256144425165262221244422224422223/2/3230231222323123327282241223/12/3223541234211141223242534223322242252242332/230252252234241234433034443/322666
@chr8_107490863_1_0_1_0_0_2:0:0_0:0:0_857/1
TTTTAGGATGACAGTTGGGTAAGTTAGAGTGAGATGTCAATGCCTTTAAGGTAATCATTAAATTTAACATAATACGTATGATTAATTCTAAAAAATAATTTGTACTATTATTTAAATTTTCCTACTGCTTGCTTTTCATTATAAACCCAT
+
141520325224332123012231341622/4352222/223533123563-5142433422/5402222211242123317232121232432134.2232523122322244234056420422643332032223226612522553
@chr8_140080202_1_1_0_0_0_5:0:0_0:0:0_858/1
GTCTGATCTTGGGTTACTGCAACTTCTGCCTTTTGGGCTCAAGCGATTCTCCTGCCTCAGCCTCCCAAGTAGCCCGGATTACAGGCATTCACCACCAAGCTCAGCTAATTTTTGTATTTTTTGTGGAGGTGGGTTTTCGCCATGTTGGCC
+
70002352413426233113250332222241/323214022/232222101312240223524233360202533312.162/30452.225220222522212/30241422742232241253203242221220633233-44070
@chr8_85264606_1_1_0_0_0_5:1:0_0:0:0_859/1
TTTCCTCATTTGTAAAATAGGAAGAAAAGTGGTATACACTCTCAGGAATATTACAAAAGCATAACAAATATCCTAATTGGCCCTTCAAATATCCTCATTTTATTTGATCCCTGTATCTTGGGATTTTCAAGGTTTTGTTTCTTTTGAGTA
+
4423324243235/2422275-/4222343224233222222313121622120503215223172235123342343211124341155412122340220215442233114204022223122332323232313372324223452
@chr8_95377728_1_1_0_0_0_4:1:0_0:0:0_85a/1
CCTTTTTTTTTTTGAAGTAGAGATGGGATCGTGCTGTGTTGCCTAGGTTGGTCTCAAACTCCTGCCTCTGCCTCCCAAAATATTGGTAATATGGATGTGAGCCACTGTACCCAGTCCCTGTTTTATTATTAAAAATTTCATCTCTGGAGG
+
/30251102232203/2252212312.24041444226222222322234363222311321213422.83321525013542131220243223342223103313.252237:42220242532423313333221113542312201
@chr8_77214342_1_0_1_0_0_1:0:0_0:0:0_85b/1
TCAAAATGCATCCAGTTGTTTTAGTTATAGTTATCAAATATTCCAAAATGTCGAATTTTACAAGCAAAGGCAGATGAATGTGGAAAATCTGAGCATTTTATTATTCTCCTTATGTTGTATCTTAATCATTTTTTACTATGCCAATTTAAT
+
232223532132/222331222,/2321422213506212122323214233415252522032320352534/3232325.2222501321164312222/2335250535122222/201234122225013.2423/12623/4205
@chr8_115564296_1_0_1_0_0_2:0:0_0:0:0_85c/1
TATGAAATCTCCACAATGTCTACAATACCCTATGTGATCCTCTCCCCTCCCCATTCTCAGATCTTCCTTCTTCACTCCACTCCAGTTGCACCAGCTTTGTAATTATTTCCCAAACATACCAGAGATATGTTTACCTTAGGACCTTTGTAC
+
405041024333223204223328204042122242333122622/25152032421332341442432413452/5220336124012322222.115302454022323332/222221223424533223.3552131622200452
@rand_0_0_0_0_1_1_0:0:0_0:0:0_11d4/1
GTACAAGAAATACCCGAAGATTTCAGGCAGTGCTGTGCACCTATCCCCGATATACCCTATGCACGAGACGGACTCTAGATGCCAGGCCACGACTTACCGAACGCCTTTGGGGGTGTGTATAGCTGTAGACTGCTAGAGGGTGTGACAGGC
+
232222254212232245/4/134123654203311722024282223622033341023/0413042122225044205532233012405422213253/322202033222122224126121324352221512.21011330422
@chr8_43448107_1_1_0_0_0_2:0:0_0:0:0_85e/1
TGTTTTTGAAGAGGCTACAAGAGAATGTATTCATCCTGCTGAACCAAAAGACAGATTTAACGCTGTGAGATGAATCCACACATCACAAAGCAGTTTCCCAGATAGTTTCTTTCTAGTTTTTACCTAGAGATGTGTGGTTTTTCATCATAG
+
4254122233345/212521224243252223321210232140252404524223246334333413242/224252442234223322124222522/5422222322/3020222510313122423141/162454231472/.43
@chr8_6666968_1_0_1_0_0_3:0:0_0:0:0_85f/1
CCAGGATAATTTATGTATTTTTAGTAGTGATGGGGTCTCACTACATTGCCCAGGCTGGACTCGAACTTCTGGCCTCAAGTGATCTTCCCGCCTCAACCTCTCAAAGTGCTGGGATTACCGGTGTGAGCCCCTGCATCCGACCGAAAGTCT
+
332222215241642223204342415214123253202532213225342261/2430333242422202213222204121256543341621327212434/32212325562212246132343322013/6353.2222222232
@chr8_58440886_1_0_1_0_0_4:0:0_0:0:0_860/1
CAGACACCAGGGGGGCACAAGCACAGGCAAAAGCCATGAGGCAACACAAGGAGAAGATGCCCATCTATAAGCCAAAGAGAGAGGCAAGGGAGACTAACCTGCCAACACCCTAATCTTGGTTCCTTCTGAACTTTGAGGAATAAATTCTGT
+
5232010221242122223422432224212322052234151/03012232322252625042223654522122442452225135312262421402421542124333425420120/1326620443223242222302432272
@chr8_25897998_1_1_0_0_0_3:0:0_0:0:0_861/1
CTCGGTCAACAAGGAGGTGAGCCGGAGGCCACTTGGCTTCTCTTCGCCTGTCTCTGACCCCGACCCCCAAACCCCCCAGTTTGTTTCTGACCTGCCCCTCCTCCACGATTTCCTGCGTCAGACTCCACAGCCCCCTCCACGTCCCCCTCC
+
702432/220032112521241253223310515244232312413432133235221222122532640551/233152253322542/2210/3322312244252632321/13264/11142119011520322261522621121
@chr8_88809036_1_1_0_0_0_2:0:0_0:0:0_862/1
ATCAATGTTCATCAGGGATATTGGTCTAAAATACTCTTTTTTGTTGTGTCCTGCCAGGCTTTGGTTTGCCAGTATTTTATTGAGGATTTTTGCATCAATGTTTATCAGGGATATTGGTCTAAAATTCTCTTTTTTGTTGTGTCTCTGCCA
+
221324331422723023323/44232130/1104-2263024247.24203553053604/20/122412562122223/232113022435244223/25244423213251365022413223333204013013232322422405
@chr8_1529449_1_0_1_0_0_4:0:0_0:0:0_863/1
CAGACAAAACCCCACACACATCGACACAACACAGTCAAACTACCAGAGGAGAAGGATACAGACAAAACTCCACACATATACACACACCACCGTCAAACTACCAGAGGTGAAGGATACAGAGAAAACCCCACACACATATACACACCACAG
+
31204051304435121324213113142311243330242224254372126335222202254/4140142224332122./2222312235223245321523213632621/6372123322250403622121220313222222
@chr8_69464143_1_0_1_0_0_0:0:0_0:0:0_864/1
AAATATGAATCCAATTTCATTGTTTTGCATGTGGATATTCAGGAGTCCCACATGCAAAACACCAATTTGTCAAAAGATGAATTTTTTCCATTGAATTTGCTTGGTATTCTTGTTGAAAATCAATTGACCATACATGTTTGAGTTTATTTC
+
4.215/44113144324442331/0212152024/6211320/032012423,4453022273142042251151231313441242434324/22112163040132213122220122223025322723206225242212201025
@chr8_20836598_1_0_1_0_0_5:0:0_0:0:0_865/1
ATTGAGCCTAAATACAGATTTAATTTATCTGCTCAGTTCAATTGCTCAGGAAAAGCAAATCCAGAGTTGTTTGACTGCTCTAACGAGTCTTCAATATAAATAAACAAGCATGATTGCGCATTTAGACACACGCTAAGCCAGCAGAGCACA
+
1221122214223222251/2224/522224123143024040622265.222123262222224234433553323013442/2472330-5233124204266212140222//32231730222453312262252212244/3032
@chr8_106674804_1_1_0_0_0_2:0:0_0:0:0_866/1
TAGTTGCTCTACTCTACTGGGGACCAGAAAGTTGATAAGAAATATTAAAAAAAAATTTTTTTGAAAGGGTTGTGGTTGTGCTTGAACCAACTTCAGAGTTACATATTAGGCCTAGTGTCATGGAGACAAAACAGAAATGCAATCTTTGGA
+
1542650614130163425322204262326201736132242222021222/224/7216223253023223352.63440126453243/552216322423252323122/45022220342720225162/32302333324/521
@chr8_106802743_1_1_0_0_0_4:0:0_0:0:0_867/1
TCAATACCATCCCCATCAAGCTTCCAATGACTTCCTTCACAGAATTGGAAAAAACTACTTGAAAGTTCATATGGAACCCAAAAAGAGCCCGCATCACCAAGTCAATCCTAAGCCAAAAGAACAAAGCTGGAGGCATCACGCTACCTGACT
+
3164622.162221243140.2202444122253322243222/2332023021210103222122257213524221432226132315222163200323/6121322323040.526204442542/222.4/52213423542631
@chr8_66899899_1_0_1_0_0_2:0:0_0:0:0_868/1
TACAAACATTGTGACATGGGAGTACATACTCCTCATTTTAACATACGCTTTTGATCTTCATTAACCTATTCTAAAATATGTTACTGCTTACTTACTCCTCAATATTTTATCTGTCGGCTAAATAAGACAGAACAGCTGCCTCCTAGATAC
+
.1441135342/254/42/3221.134531232653432523522065116222220143/212161324/65222122412442200212221644251333322024.32220256030324213238/204/243223442213104
@chr8_81368230_1_0_1_0_0_1:1:0_0:0:0_869/1
AGGTTGCAGTGAGCCAAGATCATGCCACTGCACTCCAGCCTGGGCAACACAGAAAGTCTATCTCAACAAAAAAAAAAAAAGAAAAGAAATTTAATGTGAGACACGTATATAATTTAAAATTTTCTAGTATTCCTACTTTATTTTTATTTT
+
727.2724322.6122652/21223622430224444230240212232404.32122/5223340312336260232522.251142323/2451433423222404231230.126/52.323121113//2355531622110/452
@chr8_116660612_1_1_0_0_0_2:0:0_0:0:0_86a/1
GAGGCTGCTGTCTGCGGCCCTCCCTAGGCGGCAGCGGCGACACAACAGGAGCTGCGTGTGTGTCGCTGGCGTTCGCTCTCGCGGGAGCCCCGGGCCTGCGGCCGCCACCACGCGTGCTCGGCGCCCGGGCTGTGGGCGTGTTATCGCAGG
+
2.2.5214221305432032214423620243350222322/32/2223522242142222222322222232224/2512522372234213332222022223133420524225414432/074/42/44/54/3214322420241
@chr8_3115052_1_1_0_0_0_2:0:0_0:0:0_86b/1
CAGTTCTCCTTCTCAGTAGCCTTGGCCCCAGGTACGCGCAAGGCTGATTCTGTCTCTTTCTTAAAATATGTGTCATCATCTCAGGGGAACTTCCATGACCAGCCCACCTGAAATCACCACCAACTGCCCCCCAGCACTCTCAGTGCCATC
+
342122224.322321134232544/32332522311324313.263217212222412243204522133523024354543312422323233422012256305361/3453323356253242032145/5223130552512121
@chr8_55142808_1_0_1_0_0_4:0:0_0:0:0_86c/1
CTGGGATTCAGATGTTAATTAAAATGCCCAAGGTCACTCAGTGAGTCAATAGATAGGATCTGCGCGTGAGCCCAGGGGTAGGATCCAGCGGCCGTATTCTTTCCCAGGACACCACTATACTGCTGAAAATGGTGTTTACTAAGAGCAGCC
+
220+574222425432.224023232542124/32132422246325233213023247813133336752/2321622/226717402122222413/2440/132321434/20453423/34/2044234/4433222201624235
@chr8_126997258_1_1_0_0_0_5:0:0_0:0:0_86d/1
AAAAGTATTTTCATCCCCCCTATTCCCCACCTACAGGCTACAGCCTGCCTCCTTTTTCAGAATCCATCACTATATCAAACACATTTCATTAGCTTATTTGTTCTCTATCATACTCCTACACTATAAGTTCCATTAGGGAAGGGAGTTATG
+
506452323330/222343242125324243227-/14644251723312.2322322334220522/5106332242621160442/25252234222242525124243623224144424023234012323340354242213343
@chr8_140883824_1_0_1_0_0_7:0:0_0:0:0_86e/1
ACCCTGGTCCCATTCCCCCACAGGAATAGACGACTGCAGAAATTACCCTTCCAAAAAAAGATGTCTCTTTAAGAAAGCATCAGGCAGCTAGAGGAGGAGGAGTAAGATCTGAGGAACCCCAGAGGCAGCCCCCCTGAGTCTAGCACAGAC
+
521/052513232232631221403130123232142132241220213/22444/3434232222452032/420313325121153332/122122432112255352440411140232.420114232223110662451321243
@chr8_10514276_1_0_1_0_0_2:0:0_0:0:0_86f/1
CTGCCCTCTTAGCCACTACTGAATATGCAAAGAAACCTCAGAGAAGCCAACATCAAATTGTAGCCACAAAAGATAAGCCAGTTAAAGTAAAATACCAATCCTAGACATCGACAACCCTTCCAAGTGGCTGAAAGCAGAATATGCAAAGTG
+
5322243332226250//02/322332321132232332420223404227021332034214200232161350/22532211221123643224034245412254.454215131412243523242203614.0331/42662241
@chr8_49658486_1_0_1_0_0_6:0:0_0:0:0_870/1
CCCAAAGTGCTGGGATTACAGGTGTGAGCCAGTGCGCCTAGCTAGTAATTCTATAATATTTAATAAACTCATGAAAAGCAGCCTTGATATACTTTCCAGCATTTAAATCCGTTCTAGATCTCTACACTTTTATGGTCTCATAATATCCTT
+
22222302525364312431335226132201.5424123332422223021262441/224621223133352.50/332422210143103243410222233425423134-015.23/541.338221612225135021212253
@chr8_48585594_1_1_0_0_0_3:1:0_0:0:0_871/1
GAGCCTATTTATGACTGAATTTCCAATCCTCTTATTTTGTAACTGAAGTAAATGAAACTTATTTTTCACAAAATGACATATTCTCAGAAAACATTTCACGGAGCCTGTAGAAATTATAGTCGGTAAATAACATCACAAAATGGACATAAA
+
522.40322122222234521622332/2/25421035221234603022/543306362332421433/254333432226522323252432032326821666503241244245502222532523322542023420.2223232
@chr8_39256515_1_0_1_0_0_1:0:0_0:0:0_872/1
AGAGATAGAGAGAGACAGAAAGAGAGAGAGGGAGGGAGGGAGCACATGCATTCTGGTCTCTCCTCTTTTTATGAAGACAACAATCCCATCAGATTAGGACCCCACACTTATTACCTCATTTAACCCTAATTATTACTCAAAGTCCTCATC
+
601232514262032222224232344222235242224220202244022232324232260122660222223263623203222325334302621352142504314172621/2332313212/1132.62042220032334.3
@rand_0_0_0_0_1_1_0:0:0_0:0:0_11d5/1
CAAAAGTGACATCACAAAAGAAACTTCCAGAGACAGAGTGACCGAGCGTGTCGCCGAAGATCGGAAAGAGGGCCGTATTTACTGCGTAAGAGTGTAAGTCTAGTACCCTCGGACATTAACTACTAAGTGCTTCTCGCGGCTATTGTTCGT
+
433222364152321222202201240420213.3233503434221/322346312522/3523450134232452301320001424234264222223222323523352103320742423442/223221231414125343323
@chr8_111228192_1_1_0_0_0_0:0:0_0:0:0_874/1
AGAGATCTTTGACTTTTTGATTAAATTATTTCCTAGGTATTTAATTTAATTTGTAGCTATTATAAATAGGATTACTTTCTTGCTTTCTAGTTCAGATTGTTTTCTGTTATCAAATACATGTGCTATTGATTTTTGTATGTTGATGTTGTA
+
243243224225443.2314221454424201212400310333224142327262132464223/223/14123443230420224221231215442252231325222433425132502422221243335535320472330420
@chr8_54153727_1_1_0_0_0_2:0:0_0:0:0_875/1
GGTGAACTGAAACTGACTGAAAAATTTAGTGAAACACTCATTATGTTTTTAATTAAGTTCCACTGAAAAGTCACGTCAGCACGGTCATCATTCTTCATTTTATTTTTATTGTTTAAACAGACTTTTAAAAAAGCAGTTTTAACTTCACAG
+
42652411032232034423263324332323402321625412225442215232222314342231322351041212201133/2220213233342.2422/223227452222242322/1323/0224323270/2213/2233
@chr8_69609792_1_0_1_0_0_5:0:0_0:0:0_876/1
TGCTAGTCATCCCTAATGTTATGGTTGCTTATGAATGAGTTGTGCATTTTGATTCTTTCTCTTTGGGCCACCACAGGGAAAGTTTTAGTAAGGGCAGATGGAGGATGTAGAATTTTGAACTAAGTTCCTGAGTACAGTATTGGCGCTACT
+
2025222421022/2221122325255232244101162334444023234430164317122232724132222213026512443232244212123//322213111163243014331/2/143051.2152/2235121552/31
@chr8_145831605_1_1_0_0_0_6:0:0_0:0:0_877/1
GAGGAGAAGGAAGAGGAAGGGGCTTGGTTGTGCTGTCGCAGGGGAGGCAGAGGAGGAAGAAAATCCATGTATATGTGGGCCTACTGGCTCAGACCCGTGTTTTTCAAGGATGTACTGTACACCTGGTGAACACAGCATTGTTGTTGGAAA
+
2425232434.522433161230352532123232022322333254220221142225122005225253411222112521331322912322242-313442553201133303323302235325144505230224226221333
@chr8_37691437_1_1_0_0_0_3:0:0_0:0:0_878/1
CACGATGCGGCTGCAGGCCTTGTCCTCGCGCTGGGCCAGCCACAGCAGGTGCTCGTCCACCAGCATCAGGTTGCTGGCCATGTCGACCATCACCTCTACCAGCTGGGGCAACAGGGAAGTTGCTGAGGGCAGGGGCGGGGTTTGGGACCC
+
231/1221050213213012533233122/56344132446222324444024423236/222332432323352254222351064642220423411/033/6412221132243222463222126444.2231221432.322642
@chr8_7026870_1_1_0_0_0_6:0:0_0:0:0_879/1
TTAAAATTGATCATGATGGTGGTTGCCGACCTCTGGGAATACACGTAAACCATTGACTTGTTCACTTTAAATGGGCAAATCATACGGTACCTGAATTATATTTTAATAGTTATATTAAAAAAGTAAAATCATCCTTGAAGAGATGACACT
+
34222432674221202/252304133202015231103341111452262.42/644220428304233121/5312162232254412202224362321.13416232232322323062/331541562222442425231210/4
@chr8_80885519_1_0_1_0_0_0:0:0_0:0:0_87a/1
GTGTGTGTGTGTACATATATTTAGAGTTGGGATCTCACTGTGTTGCACAGGCTGGAGTGCAGTAGCTATTTACAGGTTTGATCATACCACACCATACCCTCAGCCACGAGCAGTGGTGTGTGCCTGAAGTCCTAGCTACTCAGGAGGCTG
+
151321724345222531222301331.35224022235253422521511222242223212423427/122631252230245123232122224/1204235423453222233232442213330/24323602313424232102
@chr8_99788269_1_1_0_0_0_5:0:0_0:0:0_87b/1
CAGGACAGTTACTCTGTCCATGGCATTCTAACCCTGTAGGGGCTGTAGTCAGAGTCTTTCTGGGGAACGAACACTAAACCGTGATGTTTCATCAGCATTATAGACTTTTTCTGGTGTCAGATTTTCATCAGTGATGGCCTTGGCAGACTT
+
0312122222221/22432222222221/32220221325.2522023143440132401224443136146021113424152135322132301235413281220165141122336334222232302123/21.4725.433032
@chr8_55663838_1_1_0_0_0_4:0:0_0:0:0_87c/1
GTACAAATTGTGAGAAGCACGTCCTCCCACCACACAGTTCAAAAACTAACCATCACAAACATGGCAGCTCACCAAGCATTTTTATTAAAGTTCCACAAGAGGACCTCTCATCTTCAGGCCCTCATTTGCAAAACTGCCATCATATCTCAC
+
21.111122620222211045042222224240222/3323137422/6522412210.4045213345220244211204213333632235222222514315245.235214602502232322531253.2305232040235325
@chr8_31176535_1_1_0_0_0_4:0:0_0:0:0_87d/1
TTTCTATTTTGCACCTGTGAGTTATTGAGATTGGAAAGATCATGCCATAAAAATAGTAACAACAAAGACCGTAAATATCAGAGTCATCATGCAATTGGAAGTCTTCCCCCTTTCAAAAGGAATCTTGGCATGTCTCTTGTAGCTGGCATG
+
4422/0322312242146123214520222753235058/2324752022242432223205131334342223215223026/542022/32223242016212254622424312351542122/322213.442332124423.122
@chr8_81478332_1_1_0_0_0_1:0:0_0:0:0_87e/1
GCCCGACCAGTTCTCAAAGTGCCCAGCTGCGTCCATGGGAGGGAAATTTTGTTTTCTCCTTTAGCAGAATTGGGGGGCCGGCTGACGTGAGAGTTTCCCAGGGCAGAAACATGGGTGCCCTGGTATTTGTGTGATGTCCCGAACCGCGCC
+
33322/3123143120/32./231112-2321124242263211111232331.2212412116212234322227323222223220326/03/22222354242/14243121030452042232522126412224242/227233/
@chr8_130274708_1_0_1_0_0_1:0:0_0:0:0_87f/1
GCTGTGAGGTGACATCTCATTGTGGTTTTCATTTGCATTTTTCTCATGATTTGTGATGCTAAGCATTTTTTCATGTACCTATTGTCCATTTTTGTTTTCTTTTGAGAAATCTCATTATGCTGAGTGAGGTAAGTCCAGCACAGAAAGAAA
+
0425032124.26022,42342278314322522002//3214232143332/415272/50245214333-402231326052622242121146235,4310222553214152403052002252532.022922223124823122
@chr8_55781550_1_0_1_0_0_2:0:0_0:0:0_880/1
TAGCATTCACTGAATGCTTTCCAAGGAATAGGCTTCATGGTAAAGCCAGAACTGCACACAGATACTCATTTGATCCCCGCAGCCAGCCTACAGGTAGACTCTGTGATATTTATATTTCAAAGACAAGGAAATTGTCTTTGAAATATAAAG
+
23121361422524/11422335233722.351122323431231302244122522521243222/5225315043724023532252214324431412411142314434232/32472233202.223324232422022122232
@chr8_59601565_1_1_0_0_0_1:0:0_0:0:0_881/1
TCTGGATCTGCAAGTCTCTTGAGAGATGTCAACATAAGATAAGATATAGATATAGAAAATACCTACTCCAGTACTCCCAGCTAGATAGCTGGTGGTGTTTTTGTTTCCTTTCTGTCCAGCCTCCATTTGCCGTAAGTTATCTTTTTACAA
+
5402231422364//41722322233221020541225.32022/431212343653/1122/255461215104411/201211223423211302400122301230203//24112211245257212225225504441226332/
@chr8_83595036_1_0_1_0_0_4:0:0_0:0:0_882/1
ATTTATGAAGAATAATTTTACTGAATATACAACACTAGGTTGATCAATTCTTTGTATTTTTCTTTCAACACCTAGAAGATTCCATTCAACTCTTTTTTTCCCTGTAGAGCTTCTGATTTTTTCTACCTGAATTTACAGTGGCACATCTAA
+
1123411322223132325122251241244210212112522021231221222323230242252252/112253541042277322132122222321/3242/24532536433014035431433254022252212062/2232
@chr8_14363766_1_1_0_0_0_2:0:0_0:0:0_883/1
GATATAGAAGAGATAGTGGAGCTGGAGCTATGTCTTTGAGTGGCTAAGAGGACACGGGAGCTAATGTACAAATGGATAGGTTGACCTTGACCAGGTGGTATTAACAAGAGAGAAGATAGAGGATATGAACACAAGTTTTCCATGCTGCAC
+
303022261121131233223322142331222201201163235425112252.1125225201226412435557213.123/72210032/2421442110323214165222226232633434344022561212513023/332
@chr8_57757446_1_1_0_0_0_4:0:0_0:0:0_884/1
CTCAGGCTTTTGCACTTGGTTCTCACTCTGCCAGGAAACTTTTACTCAGACACCCTCCTGGCTCTTCCTCAGCAGCTTCCAGGTCCTACTAAAGTGTCACCTGCGTAGTGAGTCCTTCTCTGACCGCCATCCCTACTCTACTCTCCTCCA
+
24320/34441325322221-032/02332542222234224222421122033202045266562404622230341432044141142333641221303223533/22634311015224512222331525453242331315351
@rand_0_0_0_0_1_1_0:0:0_0:0:0_11d6/1
TCGGCGCATTCTCGTTGATAAGAAGGCTACAAGTATCCGTACTCCGCATCATGGTGCTCAACCGTCATTGGAACGGAGTGGCTCGAGAAACGAACCAAGTCCCTCTTGCAGAGGCATCTCCTAACAGGTGACCGAGTTTCGTGAAGTCTG
+
401317322252135305235232335426330220270341229202351230/23370212243741232.422242/51221332324222225202242320252242/1101222252030544316223442423233545631
@chr8_1434209_1_0_1_0_0_2:0:0_0:0:0_886/1
TTTAAAAAGGAAGATCAGTCATCAGCATGGTCTTCAAGATCTCTGCTCGCGTCCCGTGCTCTGCCCAGATGCTGCATGGACATGTTTCTCACCTCATCTTCAGAACCATCCTTGGCACAAACAGCATGATGACCATCCTACAGATAAGGA
+
0222503501222215422044124234152212223124/622242052322/2503322234024362622444205352326263/3323230-.232122222623424523422/54022/24354202523336312.233322
@chr8_6035105_1_0_1_0_0_2:0:0_0:0:0_887/1
AATAAAGTGTATAATTAAAATATAGATTTTTAAAATACATAAAGTGTATATTTAAAATATAGAATTTTAAAATACATAAAGTGTATGTTTAAAATATAGATTTTTAAAATATATAAAGTGTATATTTAAAATATATATTTTTAAAATATA
+
25622044142234613245232/204432223332261225/213025.224284/.22/44220223233245426122222/2425122242.1/0452242322.2133222336631212522241/13/435204623024203
@chr8_108597824_1_0_1_0_0_4:0:0_0:0:0_888/1
AAGAAACAATGTCACAGAAAGGGTGTATACCTTCTTCAATATTGGATGGAATATCATCCTCTTCCCCCCACACCCCGCCGGATATTAGGAACAATAACACAGGGGGTTGCACATCCCCTGCGTTATTGGGAGTAATATCATTCCCTCCCC
+
3228222230332122200142..505442/23312224204250327034232433413524/1353215222224/22322423021/4432443222142654222323221220/2324222354432443205102222523023
@rand_0_0_0_0_1_1_0:0:0_0:0:0_11d7/1
AGCCGCAAGGAGCTGTTATGCGCATGGTTAGATTGGGCTAAATAGGGTACAGCCTAGGAGACGATAGAGCCTACGTGGAAGGCTCAAGAAGTTCTTGGTGCTTGAACGACTGCTGCCTCTACGGGCAACCAAGTTTATGTAATGTTTACG
+
314256224016212432/2222215222233213323212135123216250206154111521055312253221245133420222.225022542322215223012552332224..4324230222422602222431433222
@chr8_79937889_1_0_1_0_0_3:0:0_0:0:0_88a/1
CCTATTTTATATGACTCTTTCAGCTATAGATGATTAGATGAGGGCAGGTCCTGAGGCTCAAGGAAACCAGGCTAGATATCAAGCTGGACAGCAGCTAATGGAAACATAGTCTTTAAAAAAAAAAAAAAACCCTGTCTAAGTAATGAGAAT
+
10533213322202133412271451/22631052.132232222423626411241232232042434322152254521322242441522242138006/35450235611222001431/2//221.114250522702314/206
@chr8_89802959_1_0_1_0_0_4:1:0_0:0:0_88b/1
TGGTGTGAATTTGGAACTTTATGTCTTTCAAGGACTTTGTCCAATTTATCTCTGTTATCACATATTTTGGCCTACACTTGTTTATCATATGTTTATTTACTACCTCTAGGAGTCTAGTGATGCACTATCTCTCCTTTTTTATATTTGTAA
+
22244322512223441/1432142612213124112225122232423/1320133321133214422/324230522/223026261234213235413332/354416321235/23231.120342814621244613311..222
@chr8_41919809_1_1_0_0_0_3:1:0_0:0:0_88c/1
CTCCCGCTGCCCGGGTTCATGCCATTCTCCTGCCTCACCCTCCCGAGCAGCTGGGACCACAGGCGCCCACCACCACTCCTGGCTAATTTTTTTGTATCTTTAGTAGAGATGGGGTTTCACCGTGTTAGCCAGGATGGTCTCGATCTCCTG
+
2342224323324212312214522240402533245222/3534253015125424141232222434022301241/22223222246131214221120234324123242224532424422422423424231016122221222
@chr8_109266238_1_1_0_0_0_3:0:0_0:0:0_88d/1
GAGGGCAGGAATTTGAGCTCAGCCTGGGCAACACAATGAGACCCTGTCTCTACAAAATTGTTTTTTACAAAATTAGCCAGGCATGGTGGCACATGCCTGTAGTCCCAGCTACTCAGGAGGCTGAGGTGGGAGGATTACTTGAGTCCTGGC
+
653020441532/3230232212221522221221143214224422122423232232032220362205234223332032655522302421233321325142622253222423023210234423243/31132342/212222
@chr8_85210039_1_0_1_0_0_2:0:0_0:0:0_88e/1
TTGAGCATTTTTTCATATCTTGTTGTTTGCGTGTATGTCTTCTTTTAAGAAGTGACTGTTTATGCATTCTGCCCACTTTTCTAATGGTGTTGTTTGTTTAACTGTTCAAGTTCCTTATAGACTCTTGATAGCCCTTTGTCAGATGCCTAG
+
32432020301225526230125162233632244165022143/423122322324/3172210105135211311/223323/52233-643210532152223/223131424420424242142221/222222231202124111
@chr8_26658031_1_0_1_0_0_0:0:0_0:0:0_88f/1
ATATTCCCAGACACATACAACCTACCAAGACTGAATCAATAAGCAATCAAAAATCTGAATAGACCAATAACAAGTAATAATATCAAAGCCATAATAAAAAGTTTCCTAGCAAAGAAAATCCTGGAACCCAATCAATGGTTTTATTGCTGA
+
013321303222220221203432221362.02323212325422352431233344/730132212/12322300/34233104321223454122222012341032200/1/33032222232/32223443414434230327432
@chr8_91597477_1_1_0_0_0_3:0:0_0:0:0_890/1
TGGCCTCCCAAAGTGCTGTGATTACAGGGTGTGAGCCACTAAAATTCTTTATTTTAAATAAAAACTGTAATCCAAAAAGTTTTCTAACCAAACCTTTCTTTGTTTCATGCTTATATCTAAAATCCTTTTAGAGATACATTGTCAGGGTAT
+
532241223234121231231213155052302322112526032432742111273254220313121412412222533122222012124133220132122233332223222411232221133123233345403242233312
@chr8_73434483_1_0_1_0_0_2:0:0_0:0:0_891/1
GGCAAACACAAATCAAAACACAATGAGCCAGTTAGGATGCCTATCATTAAAAAGACAATAAACAAATAAATAAATAACAAATGCTGGAAAAAATTCGGAGAAAAGAGAACTCTTATATACTGCTGGTGGGAACGTAAACTAGTACCACCG
+
3432554423623012531214134324223525333314024243683222321252422422255434/22311242625322,22125312522633422223534/2022300222323-42114512014325224412552162
@chr8_134102490_1_1_0_0_0_3:0:0_0:0:0_892/1
TGAAGTTAAATCAGGTAGGAAGGACTATGTCTTTTCAGGCAGAAATTCTCTGCTGCACAGAACCTGAACCCAGGTGTTCCAACTACAAACCCAGGGCTTCCCTCTGCTTCTCCTGGGAGAAACCAGATGTGTGACTTCTAAGCCCTCACC
+
4442423624/410-2543227240/22332202202.2225812/4620364453533440221322124267122333322513442241526022113202322434322241/4252.22223141202242204463234113.4
@rand_0_0_0_0_1_1_0:0:0_0:0:0_11d8/1
CTTCACCCCCGTTTGGCTACATGGCCAGTCAAACGACTAGAGGGTCCGCGTATTGTACTTGAGTGGGTAGGTACTTAAATATAACGCCCGGGACTATTCTAACAGACATCATGAGGCAGGCTCCCGGAGGTCAGTGGGAGTCGCTTTACC
+
02331221143211142232332422126238220/132123.23424242523025/0352442522355241132222454122012212535313524231110442211246125/200231242124262532.24125364341
@chr8_26224904_1_0_1_0_0_1:0:0_0:0:0_894/1
CATTGTATTTAAGCAGATAATTAGCCGTTTTATGTTCTATTATCAGAAAAAAACGATTTGTTTTCCTTAATATTAAAAATTTTTTTTTAACTATTTCAAACTTAGAGAAAATTTGTTAGAATAACACAAAGAACTCTTGGCTGGCCTTGA
+
003.3233-2402211226223/242463341213222324/022013/2422516222203221/421215532222225023212/23522233/344232412/.32423322225/244212522004/02222224312232344
@chr8_63909237_1_0_1_0_0_1:0:0_0:0:0_895/1
ACAAGTATTGGGTAAATGTTCCTATTCCAAAATGGGAGAAATTGGCCAAAACAAAGAGGCCAGAGACACCATGCAAGTCCAAAACCTGATGGGGCAGTCATTAAATCTTAAAGGTCCGTAATGATCTCCTTTGACTCCATGTCTCACACC
+
121312251522315323414324522242242022001331622332242231210421234322232223324/52031422732345312/32337440262232322221522344122324421243440122415341/03012
@chr8_61545626_1_1_0_0_0_7:0:0_0:0:0_896/1
AACGTTTATAGCAGGGCCATCACCTTTGTGAGCTTTTTCTCCTCCTCTCCCATCACATTTCTGCTTTCTTTCGCCATGCTTCCTGGGATCACCTCCCTGCAAACGTATTGGCAACCAAATCATGTCAGCGTTGGCTTTGCGGAGAATCCT
+
24832523103021523320223252442522243/320.327132622,2220.46/2351202515222220.2224602320322/33533142620/261/3121122-102332330422224232022/66325/022315202
@chr8_101084931_1_0_1_0_0_6:0:0_0:0:0_897/1
TCTTACTGATACAAAAGTTAACAATGAAAGTAGAGTGTTACAAATACTACAGTGTAGGCTTCTGCGGGGGCCTACAGAGACACTCAAATTAGGAGAGGTTTCCCACAGAACAGGCACTTCACTCTCTGACCCGACGCAAAGCTAGCTAGG
+
72251203022.24225211.2426325323132122035122233222327322/31302423222125320223321233234801542223122322445313622/5414251022322324236143122301242321144242
@chr8_50974173_1_0_1_0_0_2:0:0_0:0:0_898/1
TGTAAACATTTAGTGTTATACATTTCTGTCTTATTAGTGTTTAGCTGCATCCCACATGTTTAATATTCTATATCTTCATATTAATTGAGTTTTATATATTTTTAGATTTCTTTTATCATCTTGCATTATTTTGCAGTATATGGCTTAATT
+
3222224022222235264324320524232346042102142201113152420222025022335323222/43244443220332123322232222152221230423243224121435/314241652/331221122423304
@chr8_72554661_1_1_0_0_0_1:1:0_0:0:0_899/1
AAGTGGCTACATCAGGCGCTACTATCCTGACACCATAAAAAACTGGAAGACACAATTTTTTAAATGTGGGGTAATGCATTTTTTTCAAAATGCTATGGCCAAAGATTATTGAGTCAAAATAAAGATGGTACAGCAGGCTGGGCGCGGCAG
+
032023240502121222022220124423521-3230222412215210522652113242223223431-3441262421624151105374212201243/444263124252551424322342341142026364421272/213
@chr8_21934341_1_0_1_0_0_3:0:0_0:0:0_89a/1
AGAATGTGTCGGAGGCTGGCCTTCAAAGGCCTCCCCTGTAGGATGGGAACTTGGATCCAGGGGCAGGCCAGATGAGAGGCCGAGGTTGTCTGCTGAGCGTTAGAGGGTGAGACTTGGTGAGAATGGCGAGGGTTTGGAACTGCCGTGGAG
+
/2210203303522433361225/20002464223103131123220222523/235432222204/461243012224333533222623224.3324422542125220202433424322312142223501632223122245526
@chr8_92113193_1_1_0_0_0_2:0:0_0:0:0_89b/1
CCAGAGCTGGAGGAAGATAGGAAGGAGGTGCTACACACATAAACAACTACATCTCAGGATAACTCACTCACTCACTAGCAGGAAAACAGCACTGAGAGGATGCTAATGCCTTCATGAGAACTCCACCCCCAGGATCTAATCACCTCCCAC
+
2232223724235243222234312642128/4375462223343033114522552325425312372315.235354562222/3332423021523303042022444225413302232642122344525136024225142221
@chr8_22466910_1_0_1_0_0_5:0:0_0:0:0_89c/1
CCACCTCAGCCTCCCAAAGCGCTGGGATTACAGGTGTCGGCCACCACGCCAGCCCCATTGTGAATTCTAAGTAGGGGGAAGCTTTGGGATTGTTTGCCATGGAGTTTCCACTGCTTGAAACCCTGTGTGCCATTCTCCATTGTAGACACC
+
224522323412521324206230212134162523532221420341124232112/2210123245422344304333434122202222553434752221,153054543232432222152322322222243024322523022
@chr8_104310631_1_1_0_0_0_7:0:0_0:0:0_89d/1
AGCTCTTGGAGCTGGCTCTAAAAGAACCCACATCCTTGCGGATTTCAGGAGTCAAGAATTCTTAAACGGAACCAATTTGCTTTGTAAAGCCAATTGCCCAAGTGACTTGAATTCGCAAGGAGATACTTTCTGGACAACTGCTATAAAAAC
+
23242332321543203210362330.533223534131222235622202253223164313435322022.5431252352313045234234222051402532410611332141224140422233250452512542263,222
@rand_0_0_0_0_1_1_0:0:0_0:0:0_11d9/1
CACTCCTGATAAATACGTCGTTAACCGTCGTGGTGGGCGGTGCATTTAATGGGTTGTATTCCGGGGAAGTGGGCTGGAATTGAAGCTCCAGCCTTATGTTCCTGTGACGTTTCAAATACCCGACGCCTAGTCGCCATCAAAGGCAAAACT
+
176312242234301350214422222504/10422224225223312252440521012212423225414244522311131412224112532225212042/3327232244214232314302-32320242121424122/101
@chr8_6333569_1_0_1_0_0_3:0:0_0:0:0_89f/1
AATGAAACTGTCAGTATTCACTACAGTGGCATTTCCACAGTACAATACAGACATAGAAACAGACATAGATAATTTGTAAGCTGTAATTCTAAAATTTCAGGCCAGGCGCGATGGCTCACCTCTGTAATCCCAGCACTTTGGGAGGCCGAG
+
12322332322.4220233243012222222321213042302342122422223142322/04222022046152111225325426/1220212244/40345042321122253246/.22123432212024/4.32312522233
@chr8_71384518_1_0_1_0_0_2:0:0_0:0:0_8a0/1
CTCTCAAAATCACGCTCAAGAGACGCCACAGTTAGAGGTAATGGCACCTCTTTTTTTTTTTTAATTTTTAATTATTTATTTTTTGTGAACTGGGGTCTGGCTCTGCCACCCAGGCTGGAGTACAGTGGTGTGATCATAGCTCACTGTAAT
+
322522250222132433203443322233132342012322/2364424302/20540124534513336.454222/202422/22212321221120222102223255202445532341712123253722222202323152/2
@chr8_63657351_1_1_0_0_0_7:0:0_0:0:0_8a1/1
AATTATGCCTAAATTTATATCAATAATAAAACATGTTATGCCTTTTTCCTTTTGATTGTTGGTTTTCTATTCAGTTACCCTCTCGGTTGTAGCACTTTATTGATAATAAAACGTTTAGGTCATTTTTTTGGTTGTTGGTTTGATACTTGT
+
31102/121233210232622242232643212234012512216444223224163214412231242/233332422242-5131421242131032353124021225066222051/50632820322202232224031203221
@chr8_29458749_1_0_1_0_0_2:1:0_0:0:0_8a2/1
AATTACACATATACACAGGACCACAGTAGCCCTGATTCACCCAAGAATCTCCACTGCCACAAAATGAGGATACAACAAGGGGAGGACAAGTCAATAGACTTTTCTCTAGCGCTGGGTTAGGAGTCTTCTGTGTGTTATTGAACTGTGAGA
+
2334023541243112222382232243212425213.4033531222550/2/1323/1541204/222452222324531252120122142122.123251/26162231564220/122445502252126125423316525423
@chr8_95454758_1_0_1_0_0_3:0:0_0:0:0_8a3/1
GCGCCACCGCACTCCAGCCTGGGTGACCGAGCGAGACTCTGTCTCAGAAACAAAAAGAAAAAAAAAAGTACAGTTAAATAGAAAGAATAAGATCTAGTGTTCAGTAATATAATACGGTGACTATAGTCAACAACAATTTATTGTATAGTT
+
31.23323122240630225013441440224120222422602232220522125231222212031711-4232204144423/24225411422331523232/32303242/2132434212032333324433622022122221
@chr8_93912348_1_0_1_0_0_3:0:0_0:0:0_8a4/1
TGTCTGTGCTCTTCATGTATTCCAGTTATTAATCCTTTGTTAGACAGTTTGCAAATATTTTCTCCCATTCTGTGGGTTGTCCCTTTCACTTTACTGATGATTTCCTTTGCTGTTCAGGAGCTTTTTAATATGATGTAATCCCACTTCTCC
+
422121122322254/50022124224-225222122325621232632412233221/2/33431212434445571232555732342312113223442122222250211334253242242225102262225222242175531
@chr8_137635632_1_1_0_0_0_3:0:0_0:0:0_8a5/1
CGATGCCAAAGTCCTAGTAAGAGGAGCTCTGTGAACTGACCACAGATTCAGCAACATGGAGCTCATCGCCCAGCTTAACAAAAATGAGTTTCCTAGGGTGATGTCCGCTGGCACCTGGCTTGAGTGAGTTGAAAGAGGAAGAAATGTAAA
+
1052/5222232122/423105/4342522133214236622253232244422/35232222312222200-03232372233213111364021220220625202232222106201432453112221622212314412320142
@chr8_89488378_1_1_0_0_0_5:0:0_0:0:0_8a6/1
TTGCTTCATAGTGTTACTGGTTTGTTTACTTCAGTGTGTTTTGGAAGTGGGTGATAATGGTCTGTACTTTCCATATTTAGTGCTTCCTTCAGGAGCTCCTGTAAACCAGGTCTGGTGGTAAAAAAATTCCCTCAGCATTTGCTTGTCTGA
+
4132213204302.2432724/4600031/142244342372424222531222204/2/422412324/3321112223/21413233523235224/6450331/24/20542217242353332222433352220-2221202240
@chr8_120830311_1_0_1_0_0_3:0:0_0:0:0_8a7/1
GATTTGAAACCAATGATTATTGGGACCATAAATATGTCTAAACATAAGCCTCCCTTCTAAAACTTTGCAATTGCTTATGGCAGTGGTTCTCAAGCTTCGGTCTGTATCAGAATCACCTGGCAAGCTTCTTAAAACCCAAACTGTAGGAGC
+
1224644632234223232037363223/5311251345/422322222211/431274414321232252/3222032032252224051412232441242203135622/31222336030222322332525542/3024257132
@chr8_79565531_1_1_0_0_0_3:0:0_0:0:0_8a8/1
CCCATGATCGTAGCTATTAAAGTAAATATGAATCTCTTTGATCTATTAAGTATTCCTTTTTAGTACCTCAGTGATAATACGTATGGAGGGAGAGGCCTCCCAACGTCTACTGAGGGAAACAGGTATACAAACTCCTTCTTGGGCCTTAAC
+
02222321-32/222323321212422202202227312401426220562122033642.23320024033422322251322322123212145353522422231032/42013230212222123452433355623173125223
@chr8_97490425_1_0_1_0_0_4:0:0_0:0:0_8a9/1
CTCCCTGAGCCTTACACAAATTGCAGACTTGTGAGTGAAAAAAAAAAAAGAATGGTTGTCCCAGATGCCCATCAATGACAGACTGGATAAAGAAAATGTGGTACAATACATATACACCATGGAATATTATGCATCCATAACAAAGAACGA
+
24433345/241102455235223313224241423332221432122242022162172324252003231311252212521/3065435401223223260253/3142242621/4512132003223151524422134222223
@chr8_99066222_1_1_0_0_0_6:0:0_0:0:0_8aa/1
AGCCGATGAACCTTCTCATGCCCCTTTTTATGGCATTAGTCCATTCATCGGGGCTCTGCCCTCATGACTTAATTATCTCTTAAAGGCTCCAGCTGCTACCACTCGCATTGGGGGATTAGGTTTCAACCTATAAATTTTGGAAGGAACACA
+
653142354222/55228/322.532230235254203331/23022242311225327/21162420102024020422422/422322223221422/420236511223256224122325.2/3212432212312.224210423
@chr8_52152969_1_0_1_0_0_2:0:0_0:0:0_8ab/1
TTTGAAACTTAATTCCACGTTAATTAATTCATTCACAAATATTTCCTTGTATGGGCCTGAGACTATTCTTGGTATAGTAACCATTCAGGCACATGTACCAGGGGAGCATTCTGCTCTGCTGTGGCCTGCAAAGGACCCTTGGGTTTCCTG
+
21202353544212512322223232344.0443222-231324413235333451456042222322303223233237220323313132311414/06/254123333325152245262302021242400335.20211543513
@chr8_133892923_1_0_1_0_0_2:0:0_0:0:0_8ac/1
TTCAAAGCCAGGCTCTCAGCAATTACTACACCACACATTGACTTCCAATACTGATTCAGTGGTACAGTTGTAATTGTAATACATGTATATGGCATTTTATAATCTAACCTTTTTACATAATGTTATACACACTCCCTTTTGGCTAGAATT
+
0320521321425411524.2143241422332264422350253232532132042232622282222224142664213362632331361251455232222241352112101252431222233313/12221124245222022
@chr8_58329192_1_1_0_0_0_2:1:0_0:0:0_8ad/1
GACCTGTTAATCAAGCCAAAACTCAGTCTATTATAAAATATACTCAAAATCTACTCTAGGTAGAACACGCCAGCTAAAAATATGACAATACGATGCTGCCCTTGCTTGGGCAAATAAAACATAACCCCAAAATCCTGCCTGGAGACTGGG
+
2222205/12222332612303130232025152132322623401424223500331252544321464331103434326222242322332040233322222322424406414233222/12332613132022334342/33/6
@chr8_27459450_1_0_1_0_0_3:0:0_0:0:0_8ae/1
ATATAAAAATTAGCCAGGCGTGGCGGTGCACGCCTGTAATCCCAGATACTCAGGAGGCTGGGGCAGGAGAATCGCTTGAACCCAGGAAGCAGAGGTTGCAGTGAGCAAAGAATGCGCCACTACGCTCCAGCCTGGGTGATAGAGCGAGAA
+
032635/242/352321222341321322122.31322154012322220002132452532122342413250433022.21114/0/32232516452143223242221222/1413223001232223225.32713132342205
@chr8_60799169_1_0_1_0_0_3:0:0_0:0:0_8af/1
CAGGAAACAAAACAGCATGGTAGTGGTACCAAAACAGAGATATAGACCAATCTAACAGAACAGAGCCCTCAGAAATAATGCTGCATATCTACAACTATCTGATCTTAGACAAACCTGACAAAAACAAGCAATGGGGTAATGATTCCCTAT
+
524363225126222135255442.231633524226522325252254432525236203-2432245433352211222531342/32/2312226040112120245231232022213142/243240202242212/32522212
@chr8_28350638_1_0_1_0_0_1:0:0_0:0:0_8b0/1
TACTGCACACGTATTTACTTATTAGAGAAACTGTAACTGTCATTTCAGATCTCATTTATCAGGCCTGTTCACACAGTTCACCTTCTGATGTGAAACTCTAGGTCTAAGTTCAACATTCGTCAACATTTACTTAACACGTATCAAGCGCCT
+
1/3232/3421/525/0325332253124243216332523012134222424231233052724413451262230.04451/3234234226322224324332332334.223032242150122636232572112110332,122
@chr8_43741939_1_1_0_0_0_5:0:0_0:0:0_8b1/1
CTCCAGCCTGCCAAATTAAAAGTTTAACTCTGTCAGAGGAACCAACACATCACATAGCAGTTTCAGAGACAGCTTCTTTCTAGTTTTTATCTGGGAATATTCTGTTTTAACACAGAGGCCTCAATAAGCTACCAATTGTCCCTTCACAGA
+
5314616422722224412302252112252132423303124446022222145234.023222331123233312022/532424225232272442433222322532303.0331253030272/4212134135222233222.5
@rand_0_0_0_0_1_1_0:0:0_0:0:0_11da/1
TCACTTATCCACGGTAGTTTTCTAGATGGATAATACAAAGCCACTGCTCCGAGCGACGTCCGGTGTTCCAAAACGTGTGGCAGAAAAACGGGTTACGCGTCCCAACTGACCTAACCATGATGTTGCAGTGGGGTCGCGCGGTATTAAGCG
+
2142424344.3421257228232132103142315322422324622112232242212+234222/21540425241102339242230201122421232244.8421541022401222222222530252422270225212122
@chr8_86528530_1_1_0_0_0_2:1:2_0:0:0_8b3/1
CTGATAAAGATGATCATGGAAAGAAAGGGGTAACTGCATAAAATAATTGAATTCAAAGAAATACATGCAATTACAGTAAAGGGCTATTTTCATTATCCCTCTGGTGTTTGAAGGTACTTACCTCTAAAGTTGAATTAGATTCGTCTGGTA
+
2422230241202242324445442325142422224533121223431-432262264212534552232026422213322144321331724743415322212443220314223532004554223332227222244.224522
@chr8_97364745_1_0_1_0_0_3:0:0_0:0:0_8b4/1
TCGTGAAATATCTATTCAAGTCCTTTACCCATTTTTACATAGGGTTATTTGTTTTTGTATTTGTTTTTGTTTTGCTATTGAGTTGTGTGAGTTCTTTATATATTTTGTATATTAACTTCTTATCAGATAAAGGATTTGCCAATACTGCCT
+
233022332/.2431255922242552/32143232./3752442/022212/1143224015122242/2522504124224022405224422222436/3216123622126/4222512222132/2220420221546233.-25
@chr8_16417790_1_0_1_0_0_3:0:0_0:0:0_8b5/1
GTCTTAATTGAATGTGAAAAATAATGGCATAATAAAACAAATGCATATTTCTCCCCATTAGTTCACGACATACAAAAGAAGTTAAGCCAAGTGAGATTTTGAAGTCAACTGAGAGCCGATGCCTTATTGACCAGTAGCATTCATCTGTTT
+
.0//223203212462140526532032255224263233523344304232354514022062553220232143234323.5/3442342545415252/121/22232222122334222122251312240251031222204422
@chr8_36681721_1_0_1_0_0_7:0:0_0:0:0_8b6/1
AGTGAACATCCATATAACTACCGCTCAAGTCAAGAAATAAAGTAGTGCCTCCTTATCCGCAGTTTTTCTTTTCACAATTTCAGCTACATATAGTCAGTCGTGTTCTAAATCTTAGTGAGTACAGTACAATATGGTATTTGGAAAGGGAGA
+
43312002210244362303424223152/032301223406256323321362722134362463430221232131222463122.13422225023212472321203233253022451532321232331324/1235222/357
@chr8_95157039_1_1_0_0_0_3:0:0_0:0:0_8b7/1
TAGTATCTCATAATGGTTTTATTTGGATTTCTCTAATGACTAGCGGTGTCGAGCATCTTTTCATATGCAATTTGCCATCCATCTTCACTGGTGTAGTGTCTTGTTAGATATTCATTTTTTAAAAATTAGGCTGTTTGGATTCTATTGCTG
+
232451144522.41422332243262/4115052512414/.4422311304212205432221275145263545442215.42331031435022123211012253151226234243215/220234521312211222225212
@chr8_7867491_1_0_1_0_0_2:0:0_0:0:0_8b8/1
CTTCTGCTGTCAGAGGAGCAAAGAGTAGATCTTATTGATTCTGGATACGGATACTTTCTAGGTGATCTGGATAATCAAGATAACGACCCTCAACAGCGGCGGAAAGGGAGCAGCCATTCAGTGTGTCTCAGAAAATACCGCTAAGTTCCG
+
46220122413352221643122.7221322110432/21220442032604622223/432/345322214522/2222343530222/22452521/23313002200321322222232/04134233254530/212222223101
@chr8_131861907_1_0_1_0_0_1:0:0_0:0:0_8b9/1
GGGCCAAATAGGTCTCATTAATCCAACAGCAAGTTTTCCGGAGGATGAGGGGCAAACATTTATAATCCTCTGCTGTGGTGATGAGGACCAGAGCCGAGTGCAGCATAATCAGAATGGAAAACTGGATGGTCATTGGCATCACTCTGCAGG
+
22232232322243225414/503202323233462/2203033212512233531/33422312426322/2261334222013223123223212.22557242322222223522523.3325134222222441222152163224
@chr8_71226959_1_1_0_0_0_3:0:0_0:0:0_8ba/1
ATGTCTACTAGAAAGCATTGATTACATAGCACACTTGCGTTTCTCTTGTAGGCCTTAGGAAACAAGGTTCTATTCTCAATTCATTATATAACTGAGACAGACAACAGTCTTGTTCACACATACAATAATACAGTTTTAATATTCTAAAAA
+
20021112222244223321123230344243120235242223244132.02224433021332225341222474212222325312222303331324222223324203/225221232314/033/2031526603222214444
@chr8_124404565_1_1_0_0_0_0:0:0_0:0:0_8bb/1
TTAAATAAATTGCCCAAATTCACCTTATAGTAAGCTGTGTGACTATGATTCAAATTTAGGAGTCTGTCTACCTCAAGTCTTTGCTAAAATTTCACCTTTGCAATGATGTTTACCATAAGCACCATATTTAAAATTACAAACCACTCTCCT
+
25212563131232122221262422241013412-223362452223244022226006424427/442343332232222322341221023112336027224333152252232322431422236422514455222.22/2214
@chr8_63436124_1_0_1_0_0_2:0:0_0:0:0_8bc/1
TTTCACTGTTGTATACCAGAAATCAACATGTTTAGGACTGGAATATGTTTTTAGGAGCAGGAGAAGGGAAATGGTTAGGTCTACACTATAGGGCGCACAGCATGGGACCCTGTGGGGCCCTCCAAGGTACCTCAGTGGGGCATCTCTGGA
+
542225422222551040112415255422223322221/32133644122120/0422213422342224244112120126232423125543165.334263320222233316/4223243212452.54402120/422.21233
@chr8_67860442_1_1_0_0_0_4:0:0_0:0:0_8bd/1
ATTTTTGTTTTTTACTGTTAGCATTAATAAACATTTTTTCTTGTTGTTTCTTATACTTCATACTTATAATTGTTATTAGCTACATAAAGTTGCATTAGCATTGGGCTATTTACAATCTTTAACATTGTAGACCATGTTAATATACGTCAT
+
702423/2343415335243241037233/24.83253215304212341324302.212234322/44021134232243273308655432162322322542214252242.22533213725.2254/42150045435.0.6303
@chr8_9730730_1_0_1_0_0_2:0:0_0:0:0_8be/1
GCAGAGTGAGTGGCCTCATGAGACTCTTTCTCTCTCACTGCCATGTGAGGACGTGGTGAGGAGGTAGCCCTCTGCAAGCCAGGACAAGGGCCCTCACCAGAAACGGAATTGGCTGACACCTTAATCTTAGACTTTGCAGCCTCCATAACT
+
24325/4/244432622224221/2423226213622222221213472323030125-532242643223121/222322333243221/20215253313521122244242310243432522224152311534277331544310
@chr8_22468368_1_1_0_0_0_4:0:0_0:0:0_8bf/1
CGTTTTTATAATAAGCCACCACAGTATTACACTATAACTACGTTATAAGTGCAATATATATGGGTACAATAAATAAAAATAGTTGAGGAGAAAAAACCTTTAGACCATTCATTGTAACGTGCCAGACTGATAAGGGGAAAACCCCCCATG
+
42424371242201223.5212213022135442200303533121273223215121252225504535251222205522232220312421242/138512324232224320424420523045261352245325/224224644
@chr8_139181033_1_1_0_0_0_4:0:0_0:0:0_8c0/1
CGAGCTGCACCAACAAGAGTGATGGACAGATACACATAATCTAGCTCTGCAAGCTCAAGTCTTCCCAAAACTCATAGACTCCGTAAGGCTCCTTCTTCCCTTGAAGGAAGAGTGATTGAGTTGGCATGGAAAAAAATGATGAAATGTTAA
+
32222232222404232536322203223441421521/3472342122142211211230644025222223112383232222223123221312324334.2352236.21333342-201234234034124122130316222.2
@chr8_143363817_1_1_0_0_0_3:0:0_0:0:0_8c1/1
CTGCTCATTGATAGACACGGGCCCCACCTCCGCTCATTGACAGACACTGGTCCCGCCTCTGCTCATTGGCAGACACTGACCCCGCCTCTGCTCGTTGGCAGACACTGACCCCGGCTTTGCTCTTCGACAGACAGTGGCCTCCCCTTTGCT
+
222231134221152431213014525256252234/21122.1703455552242421226222222507250210214313532212212242433540403224352/423235422212-21201325235.24433402332330
@chr8_103904537_1_1_0_0_0_1:0:0_0:0:0_8c2/1
AAAAAATTAGCTGGGCATGATGGTGTGTGCCTATGGTCCCTGCTACTCAGGAGGCTGAGGCAAGAGGATCACTTGAGCCCAAGAAGCAGAGGTTGCAGTGACCTGAGATCATGCAACAGCACTCCAGCCTGGCTGACAGAGACCCCATCT
+
324254221212322132023202/23063251322.24252342552/324212635252345224/02/1/2543320722432336302244123242025072.223222322333220204611321144501/22322253524
@chr8_56227883_1_0_1_0_0_4:0:0_0:0:0_8c3/1
AATAAGTGGTTGGGTTTTCCGCCCAGCCTTGGTCAGCGTCCGTGAGGAGCATGTTCTTATTAATATTGCAAAATAAGTAAATAAGATGTGTGGCAGCGCCTAACGTGCTCTCTGGAGGACCTTCGGGAGAGGGCTGTTGCCGGCACTCCC
+
23533162213260/54222/114223323232424220.2805420123334232535203220424131126432202/6232221344132324112163132032030331034202353334122224/13344.1233255222
@chr8_90650413_1_1_0_0_0_4:0:0_0:0:0_8c4/1
ACTTCTTGAGTCATTTAGTTGTTCATATTTTCACAGTAATAGCGCCACTTTACCTAATTCTGATTTTCAAAGTGTATTATCCAGACCAGCAACATCAGCATCACCTGGGAACTTGTTAGAAATGAGATTTATTATGCGTGCATGTACCAT
+
114551622254332414422542122223413501526233242242336445422453114323203244241221231545/52.51211212132151222.042231122236204111/2115422212230241102024112
@rand_0_0_0_0_1_1_0:0:0_0:0:0_11db/1
GCTGATTTGCATCATAATTACGAAAATGGTAAGGGCGCAGGTTTATCTAGTTACCTTTCCTCATAGGCCCTAGCGGCAGTGTGGCTCCATTGACAGGGGGACAGTCTTGTTTCCCGTTTCCCTTGTCTAAGCATAACTTTGCGAACTAAC
+
220233.23332132342//30023131135514342421/1124340230145/32231002701224022645312/23224202622234422124455323124222061524434721/423120237/0120430212020255
@chr8_96156935_1_1_0_0_0_2:0:0_0:0:0_8c6/1
GTTTTGCTCTTGTCACCTAGGCTGAAGTGCAATGGCAATATCTCGGCTCACTGCAACCTCTGCCTCCCGAGCTCAAGCAATTCCGACACAGCCTCCTGAGTAGCTGGGATTACAGGTGGCCACCACCATATCCTGCTAATTTTTGTATTT
+
24233224142033363621242252351142335233335023.43123/1/2034223431104324451//45134/12312272323631220412133421124.11302142022262321/244341/4213222202/3421
@chr8_83803133_1_1_0_0_0_2:0:0_0:0:0_8c7/1
TTACCTTTCTTTATACATAAAACGGCTAAATTCCAAGCCTGTTTTCAATCAAATTGTTAACTATCAGGTGCCTGTACTAGGGTAAACAATTAAATATTGTCTGATAAAAATCAGACAGACCCTTTGACTTTCATACAGGTCTTTCAATTC
+
723135223321503442222432.22202323323132232/2422122064/1322/3512422241252620124.214225550323322263232201244444242341152202234252042441222.35442133021/2
@chr8_34376142_1_1_0_0_0_1:0:0_0:0:0_8c8/1
AAGTGCTGGGAAAATAGGGGTCATTACTGACTTCCCCAATTCTGCCAAATTAGATGCATGTGTTTGAAATATTTTTAGGAACTTTTACTGTAGGCAGTTTTGTGGGGAGACATCCCAAAGCAGGGAGTGAAATGGGAAAAAGCAGACAGT
+
424222403144334113162225222124043122240422203340602112533215343253320324322202222335325744313553.3401343223223360225241252324/432/2225132622323/323320
@chr8_142172979_1_1_0_0_0_2:0:0_0:0:0_8c9/1
GTTCAGGGTAGGGAGCCCAGAGGGGCAGCCAGACTCTCCAAGTGCTGACCAGCTCGGCTGCCAGCCTTCCCGGACAAGTCACTTCACCTCTGTGTTTGTTTGTCTGTTTGTTTGTTTAGACGGGGTCTTGCTCTATGGCCCAGGCTGGAG
+
265063/1142532222222/614523/32310522103432033225314252433132810422222460/150322223225712320321443/211461244403041226502333/421342201224254.32222232202
@rand_0_0_0_0_1_1_0:0:0_0:0:0_11dc/1
GATATCCGTCGGTCATGTGCAGATGCGTATGGGGATTCTTCTGGGTTGGATTATAACGTATCTCTACCGGAGATTTCGCCTTTTGGAGAAGGTTTCGTGATAATCGCAAGACACACTAATTCGTTCGTCAGTTGCTGAGCAGTTGACCTT
+
4334013256322/2252640152222245234022762320122322733233225203216222242263205222222012/3032223212323242223/23251/352321124314314243221221103331223325522
@chr8_85416288_1_0_1_0_0_1:0:0_0:0:0_8cb/1
GTCACCATAAGGAAAGAGAGAGAATCCTGGGAGATACTTAACTAAAATAAAATAGTTACTATAAAGATCAACATTAAAATTGATAGGAAAAATAAAGTTTTAAAATAGGTAAATGTTGTTTAACAGGCAATTCAAAAAAGAAGGAAAAGC
+
321422213102322323044051331222322220431424232444418222232222333252./30412260242123431/733212253212373320332346-4330253332/230242052002/223334132330222
@chr8_130669210_1_1_0_0_0_3:0:0_0:0:0_8cc/1
TTTATGTTTTGAAATGTGAGAAGAACATGAGATTTGGGTGGGCCCTGGGGCAGAATGATATTGTTTGGCTCTGTGTCCCCACCCAAATCTCATGTGGAATTGTAATCCCCACGTGTTAAAGGTGGGGCCTGGTGGGAGGTGATTTGATCC
+
247202100422234234155242322365453212450021202-214424322225223522221434303324622242222/2121522211212122132340425441231122220124125412306222332312423333
@chr8_41192222_1_1_0_0_0_3:1:0_0:0:0_8cd/1
ATGGACATGTGAGTAAAGCCATTAACTTTTGGAGTTGTTTTACAGCAGTAGCTGACTGACACACTACTCCTCATTGTCCTTGAGAGGCTATGAGAAGTAAGCCTCTAATGTCTTTCCAACCAAAAATCTCCCTTGCACCATGATGCACCT
+
2222222-/7410632231243/221144153224442334300116132623251020232342222311444723101.123232742403426422.222231634133143122241.202420661/341030.27423221233
@chr8_17367451_1_0_1_0_0_4:0:0_0:0:0_8ce/1
CGGTACAGCGGCTCACGCCTGTAACCCCAGCACTTTGGGAGGCCAAGGCAGGTGGATCACCTGAGATCAGGAGTTTGAGACCAGCCTGAACAACATGATGAATCCACGTCTCTACTAAACGTACGAAAATTAGCCGGGCGTGATACCAGG
+
663225143451702222272232202241242222221234202212244130232122.75026323122431022332321014334522331533704223226320214325313161542.32022241312122224022325
@chr8_1445358_1_0_1_0_0_3:0:0_0:0:0_8cf/1
GGTGATTCCCAAGACTTCTCAGTCAAAGGCACGTTTTGTTTTGGCGATGGAAATGTGAGGTCAGAGGTCGGCGCTGTCAGTTTCACAGCACCGATCAGCCTCACACATGGGATTGGATAGCGTCCAGCCTCTCCCTGGGAGCTATTCAGT
+
2353.641201523212/58233222261314023274565144615/0223/2222422235312411326/36442032333022226220/343331222462344245335.2342211225212145120124031225202061
@chr8_15241953_1_0_1_0_0_3:1:0_0:0:0_8d0/1
CTCCAACACTTCCTGATCCATCCTCTCTCTCCACTGGAGGCCGATTGCTGCTCATCTGGTTCTGCGCCTGTGCACTGTGTTGGCATTCCTGACTGTTCCATCTCCTAGGACTGGTCCTTATCAACTAGGCCCCGTTGCTCCCTTTCCTCT
+
246022313314623224042221/512622244612031333254346.242251323323333122221023512033233224322032430122224322222222223522232123235321221233122204222204-222
@chr8_95844456_1_0_1_0_0_0:0:0_0:0:0_8d1/1
TGAGATCATCCTCCTATTTTTAATTAGAATTTATTTCTGCCTTTGTCTCTTAAGATGCTATTAAAACTGCATTGTATTTAATTTATACATTTATAAGATTTGACATTTTTCTAAAAGAAATGGAAGAGAAATTTTATGTCATCTGTTGTC
+
34502203437221222421030234302334122630224423/21211222321242.12223232232222612520324322450212442443115322424221/2534/322244212202321213321/541252/60222
@chr8_68832187_1_1_0_0_0_2:0:0_0:0:0_8d2/1
AAAATTCCAAAACCTGCCCTCATGAACTTCACAAGAGGCAATTAACACGATAAATAAGTCAAAAATGTAGAATATTATTTCATAATAATTACTAAGGAGAAATAAATAAATGAGGGGAGGGGGAAGGCATGCAAGGGTCGCAGTAGCAAA
+
323435222152020232208304363221331023111344352343225277221424222000224153111332223014205143342422-/2556522322276400452214225./0222124464210202427042234
@chr8_110984190_1_0_1_0_0_2:0:0_0:0:0_8d3/1
TAATTTTTGTATATCTTTTGGGTAATGGTTTCAAATAAACTGAGGTTAGCAAATGGCCAAATTGTCTCTCAACATTTCTCTTATGGAGAGGAGGTATGTGAGAGCTCATTTCTCTATACCTGTGATAGCAACTTCAATGTTTTGCCTCCC
+
23223323501315242220521442424222245322124321240213340240114/252105//32222/2182402.222520201322624233323232256041/222271104232302314212/274211011344231
@chr8_81684492_1_0_1_0_0_8:1:0_0:0:0_8d4/1
TTTTTAGGAAGAGAAGTGTAGAATTGCCTTGTCGATTTATTAATCTTTTCAAATAAGGAAATTGTAGTAGATTATTCTTGCACTGCTATAAAGAAGTATCTGAGACTGGGTAATTTATAAAGAAAAGGGGTTTTATTGGCTCACGGTTCT
+
540332542/322124/132222531/212245123325232131114233343/1362534222143226242244312.022324230033023112055531271524231033531322232124422.11567122222124122
@chr8_95597203_1_0_1_0_0_6:0:0_0:0:0_8d5/1
ATGTATTCAAGTGTGGTAAAATACTTCATATATGAACTAACACTTATACTTAGCAAATCAAAATATCACAACTTGCAGTTTATGTTCTATCTCACTGATTTTTTGTGGGATAATTTGTGTGTGTGGGTGTTTTTTTTTTTTTTTTTTGTT
+
2343444222362222152/437422422332150121223322233232471/2464433303442122423242/2122123222142222423412521222120521201625302244322125272421402352/44122244
@chr8_17847927_1_1_0_0_0_5:0:0_0:0:0_8d6/1
AATTTTTTCTCCACTGCAGCCAAGCAACCTTCTAAACCTCTTTTGTTTTACTGCTCATGGGAGAGGGGGAAAAAAAAAAAAACCCAAACAAGCAAAAAAAAACAACCAAAACCATTTGCTATGCCTGAGAATTACTTGAGGTTTTCACTA
+
4312352611402136264243223426761234231/3013224140235220224/642.1220112212344223224002214/342152022220140252.2/3/34401651145122036/023/242751.222222022.
@chr8_81891366_1_0_1_0_0_4:0:0_0:0:0_8d7/1
CATGTTAAAAATTCATCAGTATAACTAGGTCCTGTTTCAAAAAATACAGACAAATGTAAGATAAGGAGCAATTTAAATTTTTACATAGCCTTTAATTCCCAGAACTCCTATATATTTTACCTTCTTGTCCCAGTTGGGATCACTTTGGCT
+
2532242241242236542179335220202136224324422212202511372212225622222337322313324224423223324422224312224325244322322422315213513035222/1223431222321032
@chr8_19024374_1_1_0_0_0_2:0:0_0:0:0_8d8/1
AAACTCCTAAGTCCTCCATCCTCCAATATTTCTCAAGTCCATCACACACACAACCATCTCTGCCAACCGTCTTATTCCCACAATCCCTTGGAAGAGAAAGGGGCTTTCCTCCTCTTCTCCCTGATTGGCTGTACTGTGAAGCTGTGTGGT
+
/331731332223234.3531526124113322222.4212324502104223223263263127222144514424528324512231251242422536322/223342445420263110222233/62323322153.42436434
@chr8_99509080_1_1_0_0_0_6:0:0_0:0:0_8d9/1
GACTGTTTTGGCTTTAAAAATATTTTTTATTTTGGTTAAAAAAAACCATAAAATTTGCCATTTTCATCATTTTTAAGTGAACAGTTAAATAGTAAGTATATTCACATTGTTATGAGACAGCTCTCCACAACTTATTCATCTTACAAGTCT
+
512322411052231225220662022023423/4/151,242635303125531325262442116005-2232522410403223004/21642322222324222345210235/2252501222/020122336035003631262
@chr8_54428272_1_1_0_0_0_3:0:0_0:0:0_8da/1
CTGTATCTCGACATAGGGTCCTTACAGAGGTAGCTAAGTGAAAGCAGGGTCATTAGGGTGGGCCCTAAGGTACTCTGACTTGTGTTTTTATGAGAAGAGGAGATTAGGACTTACAGGGAGAGACACTAGGTATGTGAGCACACAGAGAAA
+
31613/22144422412443274131352122303211223131422221306213221203324/02214340//4122222405210502410314135701.224303122100434113123232212/3.464142224522527
@chr8_93049026_1_0_1_0_0_4:0:0_0:0:0_8db/1
GTCAGCACAGTTAACCTGCAGTGTTTCCTTGTTCTCCTTTGCTTAGCTTCCTTTCAGTACCTCCCGCTAACTCCGATCTCCAAGCAATCTGGAACTCTTATATTGTTCCCTAGCGAAAGATACTAAATAGTGACACCCATCTAGGCTCAA
+
223121221732213322323315420321.20121635223232314024231542206222412312522152235/22233242132045326/2221712112231421105215156323220222102123322221123323-
@chr8_110647315_1_0_1_0_0_3:0:0_0:0:0_8dc/1
TCTATACTTTGTTACCTCTCACTCATGTCCCAGTTGATGAGGGGTTGATACATCCCATCTCGTGCTCACCACCAATTTGCTGCAATTGTTTCTGCTGCAGCTGTTTCTGCTGAAGATGACTGATAACCTAATGGTCTGATCCTTGACCAC
+
533232232513324222102251522322212222244/313373511422243220.:3121242224212332322520432223302120423432052261120103225432324013252304133462232.1122237226
@chr8_13282565_1_0_1_0_0_1:0:0_0:0:0_8dd/1
TTTTGAAACCCTGCTAAGTATTTAGGATATGCTTCTCTTTCCAAGTTCCTAGAACACAATGGGCAGTAAAAAAAAAAAAGGGTCATTATCTCTCAGGGAAATATGCAAGCTCCATAGATGCACGAGTCAAGCGGCTGTTTCCCACAAACT
+
21412234241212232241325231244223042323463424/30121322354122/222262422544511643433220162/231432622032222132022221/35620132315202313/100153525/223.16121
@chr8_138505506_1_1_0_0_0_1:0:0_0:0:0_8de/1
GCCCAGAAATAACTTGGGTTTTAACCTGAAGCAAAGGCAAGCCTGGCATATCAATATATCATCTTTATACCTTCTATGCTCTCATTTTAAAAATCATGACTTAAGGATACCTTTCTCAGAAGCCTGCCTGGATTTACCATAGAAATTTTC
+
234322051323/013120445432231022514224323433512025226223703-22232120521/223211110532232417223112/231204224322214262642242223164/222221241235223.2222225
@chr8_136300909_1_0_1_0_0_2:0:0_0:0:0_8df/1
CAAGTGTGCAGATAGGTACACAGAGGCTCAGCGAACTATATTAATTTAACCAAAGTCAAACAGCTGGCACACAGCAGAGGCTGTCTGAAAGTTCGGCTTTATAGGCTGTCTATAAAGCTCAGCTCCTAACCTCCAAAGCAGGCACTGTCT
+
24232212442233122064233343120244600212564641312203/344602324312312325425223334/12/50/14323203220212342251222043623222/13122031243244522322152212324343
@chr8_18667678_1_1_0_0_0_4:0:0_0:0:0_8e0/1
AGGAAGTAGACTTGGCAGATGGCTGTGTTCTTGCATTCCCTTAGCAGATGGGTGTTGAGTACCTTCAGCCGCCCGTTGTGTTGAGGATTCAAACCAGAATTCAAGACAGTGGTAGGTGAAAGCGATGAGATTTTAAAAGATAGCACTAAG
+
423253/+013321222,222262032383232664.52223141511.23212231232.211222023042233043322/2133332342434/202522531321224123224324223024002223422043524540214/0
@chr8_97766409_1_1_0_0_0_4:0:0_0:0:0_8e1/1
TCAGAGATTACAGCATGTATTAGCATCTTAAAGTCTCTGAGAAACCTAAAGCAAACAAATTTGTTAAAATGTTTTAATCTGCCTTTCTCAAGTGTATTTGACCACGGAACCACTTCTTCCTCGTAACATTCCTTCTTAGAATGCATTTCA
+
42213430/443315562220122032223122134121443421221132262053332.1322225222132423.202/0223432423452220/1442214027234254244033423.512/02601311124023/223124
@chr8_61306495_1_0_1_0_0_5:0:0_0:0:0_8e2/1
AAAGTGGAGCAAGTATACTGTTGAAAAAAGAAAAGAAAAGAAAAGAAAAAGACAGTCAGTTGAGACACCACTTCCCAGGTTGCTGGGCAAGAATATGCTGGCTTGGATTACAGGTAATAGTCCTATCTGTTTTCGTTCCTGCCCTAGTTC
+
0202231604132223221472272001112214024212344323224/232330530/613022222-24031133332/2/33013322111234222634341215231/24117052622253/2036222-3245420732323
@chr8_58408869_1_1_0_0_0_7:0:0_0:0:0_8e3/1
ATTGTGGTGGAAGAGAACTGGGGAAGTGTAGTTTCGTGGAAAGTGGAGAAGGGAGACGCTGAATGAAAGGGTAATCAAAATAAGAAGATGGACAAGTGATCACTGGATTCGGGAAACAGAAGGAGTTGGAAGGCTTCACAAGGGCAGTTC
+
0732010333560644405222113415314233220410131544422303213225.223220421213622131352433331423632232415522152124/122313333301140132422132246741332232223214
@chr8_52911612_1_1_0_0_0_3:0:0_0:0:0_8e4/1
TCGCTCTCAAGTTAACTCCAGTTACAGTCCCTTCTCAGGGTTTCTCTCCTGTCTTTTTCCCTGGCATCATTGGCTTTGAGATTCATAGGAAGCCTACCACCAAGTCAACATATTGCATCCTGTCCTCATGGTTTTCTCTGAGGCCTTTCA
+
152/32122/.23215627250/1111222242223213320221212/3443.244243022142251205020113/33553223232123/2421221323372342421322211230543824212723235134340223522/
@chr8_24831858_1_0_1_0_0_7:0:0_0:0:0_8e5/1
GGGCAATCACCTCTTGCATAATTTAGAAATTCCTATCTATCAATAATATCGATATATATAATATAGACGTGTCAGTCATAAACAAATGTACTTGTATATGTTCCTTTAAAACCCTGAAATCTTATAAATCTCTTTTTCAACGTATTTACA
+
224124/4,351233222522222222321222333231362320433225251204.13340423224151352452112333242262214221253531322244363223021333223452521130162152324334220225
@chr8_6069761_1_1_0_0_0_3:0:0_0:0:0_8e6/1
TCTGTGTTCACATTTGTGCCTACTGCGTGCCCTGCCTGGAACCCTGTGGCTTTCCCTCCGTCCTGCGTCCTGTACTGATCCTTCAGCTCAGTGTCTCCTCTTCTTGGAGGCTCCTGCCTGACTCAGGTGAGCTCAGATCCCCCGTCCTCT
+
2232227233430320251232416233353326520043541/255724302231/342/-220221262322222.24122313302-4131331222222404234431/202022/3214223.2326325114620417336122
@chr8_126743211_1_0_1_0_0_2:0:0_0:0:0_8e7/1
AACCCCAAACATGGAAAACATTTGAACATGTGGCACCAACAAATGCTCAAAAGCTACATGTAGACAGTGGCTATAATTTATATTACATGTGTAATATGTATAACAAATGTGTACTATATATATTCATGTGTAATACATATAACAAATGTG
+
30123132262342541325222121636043552623535451243222222244153222612223212103264122421242.3100214522312223234122052/231521120440372323323343316227704.430
@chr8_141506271_1_0_1_0_0_1:0:0_0:0:0_8e8/1
GGGATTTCAGGCGTGAGCCACCGCGCCCGGCCAACAGGGCCTTTTCTTTTAAATCAACTTCATTATGACATAATTTCATAGAGTAAAAGGCATCCCTTTTAAGTGTACAATGTAATGAGTTTTGACAAGTGTATACACCCTTATAACCAC
+
21232420122733232322321471612222335225312063323535553142415134212121313223222141523532/6412452/02142/4112323223/32/31223261404222,32330022442351244232
@chr8_114383572_1_1_0_0_0_3:0:0_0:0:0_8e9/1
ACAAGCAAAAATGTAAAATAATTGTACCTCTGTTGTCATTCAGGGAATTGTCAGAAGCAACTTAGAACCTGCCATATGTACAGGTACTGCACAGTTGCATATGTATTTACTATTTACTATTTGTAATTTACAAATATATATGACCAAAAA
+
45242040225/22151123543-232/31624201424232103110033223022221232424502142322322234212142020232201422545121220/2322133324022402241250/133315/43225441234
@chr8_122354048_1_1_0_0_0_4:0:0_0:0:0_8ea/1
TATGTAAAAGTTAGCTGAGAACTCTCTGGGGATCTCACCAGAGCGTGACACAGCATACTGAGTGCCAAGGTAGGGCCAAATTCCTAGGAAAGATCAGTAAGTCCTGACCAAGACAAAGGAGAAAAGATCCAAAGTTATGCCAGCCTCAAT
+
02432032012033-2012131121334344131/223212/222312134723233/205/222220021.42032356126202221434125211343531333.25224234222223421112032043333123022.346232
@chr8_386257_1_0_1_0_0_3:0:0_0:0:0_8eb/1
TGTTTGCTTTTGTCCAAAGATTAATTAATATGTGGTTTATGCACCTTCATTCTATTATGGATAAAATAGAAGCTATAGTTTATGAAGCTATTAAGTTTGTGTTTCTAATGGGTCTGTGAGACATTGGAAAAATGTTGCTTTTAATTGCTT
+
1/2314242102313242441425324324203231/31644122103213122423214322524345114354312443214223-533314531121.1222432114013222551.23543233652212322223212322120
@chr8_49653023_1_0_1_0_0_5:0:0_0:0:0_8ec/1
TGAAAACAAAACTAAAGTAGATATCCATATATTCTCACTGTCCTTTCACGAGGCCGACCTTATGAAAATGTCAGCAGTTGACCACTTTGACTACAGAAAAACTGCGATTTCATATCAACCTAATGCATGACTGTATCTTTTTTTGTTTAC
+
223231034356413-54202421561051132/.2313431243623232234426350/0/23524423222216234423352110262122021014530241131421326122242222242423224523114303/452321
@chr8_14594652_1_1_0_0_0_2:0:1_0:0:0_8ed/1
TTATAAAATTAATATTAGTCTGTAATCCTAGTGATCAACAATATAGGATACTAAGATAACCCTCTACCATCAAAGAAAAATATCATTTATCCCATCATACATATATACATATGTATGATATATATATCTGGTATATAGATATATATATAT
+
2512222232232122325312325222223332252201412562434255222704142025115222122322304321122243765/2241341122.343242202213224221203.5033224401335264/31123113
@chr8_62386155_1_1_0_0_0_3:0:0_0:0:0_8ee/1
CATCCCAATATCCACTTGATCATCAGATCTTTTTTATTCTATTCACTAAACATTTTTGAGTCATCTTCTTCTCTGTACCTCCACGCTCAGCACTCCAATCCAGGCTACAATGATCTACTACATGCACCATTACTGTAGTCTCATACAGGC
+
213253225224303025212422161202322235302/722025234124210222314222512.25232452022222632552402134246234727522215432523522303/22.2221222212322244442246205
@chr8_90784806_1_0_1_0_0_2:0:0_0:0:0_8ef/1
CACTTATTTTCTTTTAGTTAGTTTTAGATGTAAGTAATATGCTTAATCATAATATATTACTAATGAATGCAATCTATTTGTTTTGACAGATGTCACCAATCCTTTGTAGATAATGTATAGTCTGTCACAAGGACATCGACCTGTTATTAA
+
20322432/42144202153-3303330-1105.1512323134350552421525244221.434351260533/543/2503222750162252323433.432112433244.0321132423216141355543322121612242
@chr8_62362322_1_0_1_0_0_2:0:0_0:0:0_8f0/1
TTCTGGGAAACTCTCTATTGTGTCCTTCCTTGATCTCAGAGTCCCTAGCTGATTTGTCTTCTTCTCTCCACCTTTGAAGTGTTCATATGTTTATTTTATACACACTATCCAGGTCTTAGTTGTACTTAGCCTAAGAAATAGGGGAATGTA
+
2122232210.2345432/13202032722223313142250412433233524713221211362543122232222552220021624123424222152431372/33332045722322133113112112522022231222228
@chr8_69801494_1_1_0_0_0_2:0:0_0:0:0_8f1/1
TGCTCTGTCACCTCTTCTGTTACTTCATTATACTTTCCTTCCTCCTCATCATCAGTGTGAAAAGTCTCCAAGTTGGAATGAACCAGAGCCCACACTTGTCTCATTGTTACTCTGATGCTTCCAAGCTCCCCTTCTTACTCAACACAGGGA
+
002222421312422112-432/02202.2322-222414122421422241212243242233021022252224421236242103.2216325221212106352244226122123040201233020324402242132524004
@chr8_40782437_1_1_0_0_0_1:0:0_0:0:0_8f2/1
ACACAGCAGGGAGCAGTCTATTACTGACAGCAGGCAGGCCCAGGCAATAATCCCGGCACCCGTCTTTTCACAACCTCCTCCCTGAGCCGGCTCTTCTTGGTGGAGACCACAGAACCTCACTCGCAGCAGGTGCTCAATCACTGCTCACAA
+
606242383244222142232022104212042022032243223220502122256622231434224421323-001523/132228142373321212431642332322432513225/033628622283224211374032632
@chr8_8871407_1_1_0_0_0_3:0:0_0:0:0_8f3/1
GGTGAAATGACTTGTATTTTAAAAGGATTACTCTGGCCAGTTTTTTGAGAACTGGTTGTAGGCGGACACAGACAGAAACAAAAAGACCAGTAAGGGGGCGAATGCAGTAAGTCACATAAATGATAGAGGATCAGAATGAAGTCACAGCAG
+
245232223222/4224252251231415121221283342425346242141422042222461141102442220324130334312422231332232142131212443/223.251.0222362232302222522205442223
@chr8_90786826_1_0_1_0_0_2:0:0_0:0:0_8f4/1
GCATTGTTTATAATAGCCAGCAAGTAGAAACGGTCATAATTACTGCTGCTACTACTACAACAATACATCAATCTGTTGTTCCAGGAAGAGTCCAGGATCTTAATATAAAATTGAACATCACTAACATATTGATAGTCTGGACTGGTTCAT
+
23524442225322112242242563232332023210212/2122225355222535542852542223202441322131234521-11252620/3407222234314022132223301241352132224523132522322556
@chr8_89943992_1_0_1_0_0_3:0:0_0:0:0_8f5/1
TTTTCCTAGCTCCGTGAAGAATGTCATAGGTAGTTTGACAGGAATAGCATTGAATCTGTAAATTGCTTTGGGCAGTATAAACATGTTGATGATATTGAATCTTCGTATCCACAAGCATGGGAATTTTTTTTATTTGTTTCTTCTCTGCTT
+
22432022333321213.2120215126223255222130263223401623032721215/233244225232425152222324622201622023/3112115335/214403/7201.220241352/5.22137424325723,2
@chr8_774367_1_1_0_0_0_4:0:0_0:0:0_8f6/1
GCTGCCCGTAACACTGCTGTGTCATGCAGATATTTATATAGGAAAAGTAAGCCAACGCGCTCCCTCATTTCCTACAGGGAACCCTGGCAGCATTTAAATCAAGAGGGGCTGTGCTGAACGAGAGAAAGAAAAAGGAATGTGCCCGGGCAT
+
04/223/1422212224122553520432263542203212332322321121224441313225260342255623042233/1242012/23152332243511023112321202114542-02223322.2512430224732131
@chr8_25062005_1_1_0_0_0_4:0:0_0:0:0_8f7/1
TTCTTCGCACCAAACCTTTGTAGACAAAGTTTCCTCAGTAAGTCTTCAGGCAGAAAGTTCAATGGCATGTCAACTTTAGATCCTAGCAGTTGTAAGTCCATTAATGTGGCCTAACAGGCATCACTTAATTCATTTGCAGAAATTTTCAAC
+
23/335461027512-00222451032311411262.123325432472240346.232362223452234422094/352224520242142232053125111222421420242223222232223.2222242152532135522/
@chr8_47917460_1_1_0_0_0_2:0:0_0:0:0_8f8/1
GCTGGAGTGCAATGGCTCAATCTTGGCTCACTCCCCGATTCGAGCAATTCTCCTGCCTCAGCCTCCTGAGTAGCCGGGATTACAGGCACCCACCATCATGCTTGGCTGATTTTTGTATTTTTGTAGAAACGGGGTTTCACCATGTTGGCC
+
32226441422212/224324245/3.2/22223351025236311222221035424623332212/64122122022304010/2344052311243452422/101.3730234234522503003232822021622142222212
@chr8_67614785_1_0_1_0_0_2:0:0_0:0:0_8f9/1
GCTGGTGTTGGGAGAACTGTGGTCAGAACCTAGGCAGTGTGTGTCCAGGATCTGTGCTTTTGACCTCGAGTATGTTGAATACTTTGCTAGAAAATAAAAAATTTTCACAATCACTCCCCATCTCAGTATAAGGTATTATGTAGATTCTAT
+
3015504423322222320432./2529254223062224244522-44611254002231313243334404365521255312335232323615323/25424443324312221231222/2633232312264223202201222
@chr8_88895431_1_0_1_0_0_1:0:0_0:0:0_8fa/1
TATCATTGCAATAAAAATTTCACTCCCATTCTTTGATATATTTTACAACTCAGTTGCATCCTCAACCTCTTCTGATGTTTTGAGAAACATAATTTGGATATTAAGCAGTGATCTCTGTAATCCCAACTCCAAACTGTTGTCTTCTTATCT
+
225222253235520242314232213402.22253125322323223214114252/23324015043441021321232420220401440445.12145221122116222502224242243334262223322122302254312
@chr8_132058406_1_1_0_0_0_1:0:0_0:0:0_8fb/1
TTTGCCCCAAGACTTCATATAGGTACCAAATTAAAATGCATAGCCAAAAGAAGATTTAGTGACACGACTGCACTAGCTGGAAACCCACTTTTTCTTTGCTTTCATTACTGCTTTTCATTACCTTATGTTACTAATCATTTCCCTCATGGT
+
22210212532223405330302522331221/31222360/23.41346223221122262542.2200612542323352214212222222-2/35.332423332322024243225422.553122515/42421,223512312
@chr8_85066160_1_1_0_0_0_4:0:0_0:0:0_8fc/1
TAAAGGATTTTAGGAAATTTTTGTTGCATATCATAAAAGGACTTTCCTTTTGGTGCCTCTTCAAGAAATTTTATTCATGATTTAAATAATTTTTCTGTTTGTCAGATTGATATATCCTGTACTAACCACACCACATTTACAAATGAGAAA
+
2230243207134632224302420226222314256222211331451831222011422202321033335523221322156445242031/6403235202012255-3621523735340545052/510224232432212146
@chr8_90468984_1_1_0_0_0_3:0:0_0:0:0_8fd/1
TTATGTTCACTGCTCCATGGTCAGAACTTGGTGCAGAGCCCGACATATAGTAGGCATGAAAAATACAAATTTAGAATACATAATGGAGATTAGTTGTATCACACATTGCTGTTACTACCTCTCTGTCTCCTTCATACCCTTTTATCCCCA
+
2320325252220652224122524024222413321231134522426532224625222622212435152200343640201221311212312212133466112244.4523412323102322211643430422112322253
@rand_0_0_0_0_1_1_0:0:0_0:0:0_11dd/1
TGTTACCTTCATCTGAAATGTCCTTGATCTGGGACATCCCCAGCGATCGCTTTTCGGATCGCTGCGGGATGGAGTCGTCATTGCATAGTCTGATCATACTTCGTAATGCGCCTCCCCTCCTGTCCGATAATCTGAGACGTGGCGGTAAGT
+
113/1242351034224621242223321253/82232322320514542552/424223212320352433231224/3122642132323322312226021222325326123253.144223102203222432031333233232
@chr8_106300615_1_0_1_0_0_3:0:0_0:0:0_8ff/1
ACTTACAGAAATAGCTGCCTATTGTTTTTATCTTATATTTTGTGCGTATTTCTGTCAATCTTTGTGTAAACAACACATTAAAATAATTATTTGGCTTTGTAATAAGTTATTTAGTCAGTGAGGAAAGTACACTTCACCTTTTCCTTTTTC
+
232235023/41262222332333232245/04205/211336022744102442320232320343123533023013132013342235431723415.3222554153135454222452552223322.20222343232123333
@chr8_20870207_1_0_1_0_0_3:0:0_0:0:0_900/1
CTCTTCTGTGAGATGGGGATAATCATAATACCTGGTCATATATAATAAGGTCAGGAGGCCATGAGGTTATGCAGGTAAAATACCTAATCCAGAGCTTTTGAGCTAGTAAGTATTTGACACATACTGGCTGCATTAATTTCATTGTTATTG
+
451224232410230320432422324643232122221223240226435223.2.32.22731114343.2222214200462225.1344220223025120232420420202132221//54224205112022105423422/.
@chr8_37766137_1_0_1_0_0_5:0:0_0:0:0_901/1
ACATTCATGTTATTTGTAGTCTGGGGCCTGCAGTGGACTGAAGGATGGCTCTCCAGAAGATACGTCCATGTCTTAATCCACAAACATGTGAATGGTACCTTTTTTAGAAATAAGGGTCTCATGGGGCATGGTGGTATGCACCTGTAGTCC
+
236021821243101225233526233313233615222332122251303222/43103422321222312242232123221247532113343343002231124212332145353033533226413105602412331121222
@chr8_29546713_1_1_0_0_0_1:0:0_0:0:0_902/1
TGCCAGGCATGGTGGCTCAAGCCTGTAATCCTAGCACTATGGGAGGCCGAGGCAGGAGGATCACCTGAGGTCAGGAGTTCAAGACAAGCCTGGCAAACATGGTGAAACCCCATCTCTACTAAAAATACAAAATTAGCCAGGCATGGTGAT
+
42233400/22142231220/3032/056640307225212124/20212224.46522213/1251212/221222111204332424/453220435212/41222202202236042313.212142134124452220471-2122
@chr8_26345544_1_1_0_0_0_1:0:0_0:0:0_903/1
TGGACAGAAGGGCTGGGCACAGTGGCTCACACCTGTAAATTCAGCACTTGGGGAGGCTGAGGCGGGAAGATCGCTTGAGCCCAGCAGTTTAAGACCAACCTAGGCAACATAGCAAGACGCCATCTCAAAAAATTTTCTTTAATTAGCCAG
+
32253203132/341235/224-/1.3243212032202-1233152014213303201325042203232252211243231140423321352033423324321052221405122133334/2022243323011450221411/4
@chr8_74058165_1_0_1_0_0_3:0:0_0:0:0_904/1
GTGAGGAGCAGGCCCTCATCAGACATAGAATCTGCTGGTGCCTTGACCTTGGCCTTCCCAGCCTTCAGAAATGTGAGCAGTACATCTCTATTGATAAGTGACCCAGTTTCCACTAGTTTATTACAGCAGCCCAAACAGACTAAGACAGTT
+
11123302223253326228/21234513324232/4334122355/2222434/4203221152021525/2022241134232234233/542241734125351/052313322433424.41332231.302225202234/2522
@chr8_98377043_1_0_1_0_0_3:0:0_0:0:0_905/1
AAGGCAAAGAAATAGTCTCCTCTCAGAGCCTTCAAAAGAAACTAGACTTGCCAATACTTTGACTTTAGCCCAGTGCGAACTGATTCCATACTTATGACCTTCGGAACTATAGGAGAAAAAAACTGTATTGTTTTACATCACTGAATTTGT
+
201522732632442100223213222201551223113222312425513223424225242223327213000205232222234612236135231.62232335104236//3224011212126034632312160421040223
@chr8_87002623_1_1_0_0_0_5:0:0_0:0:0_906/1
GGATACCCCAGAAGTAGGGGTTATGGGGCAGAGGACAGGAGGTAGGAACTTCTCTTAGAGGAGTTTGGAGGGGTTAGAGGAGTTAGAGGAGTTTGGAGATCAGAGGAGGGGACCTAGCTAGACTGTGTGGCAAGAGTGGGGTGCCGCGGG
+
421555403543236221122252222222241323624321014231152635053325232266335312422232313521252323312222522155520302114622032101222130244452322534412214044302
@chr8_7463501_1_0_1_0_0_3:0:0_0:0:0_907/1
TGCATGCCCACCCACCTCCGAGCTTATTCTTTTTTCTTTCTTTTTTTTTTTTTTTGAAAGAGTCTCGCTCTGACCATGGTAGCTGGAATGCAGTGGTGCGATCTTGGCTCACTGCAATCTCCACCACCCGGGTTCAAGCAATTCTCCCAC
+
122422322222122332232/212252/3424422031264232441252222162031231112424224026212.016312464.32224342472-2262133023261352051431333/015322/4022/20321115324
@chr8_55853775_1_0_1_0_0_1:0:0_0:0:0_908/1
ATTTTCCAGATAAGGAACCCATTTCTTTCAGAGGAGCTAATTCCATTTTGAGGAACAGGAAAGAACCCAAAGGCTCTTGGAATATCTTACTATTGCAAGTAAGCAAAGACTTTTTAAAATGTCTAAGGTAATACGAAAAGCCAGCTGAAA
+
133253212235123331415503232132103542/2322104332334132/521445202425-122215227541444132302/2032322431313422424337/13171223405335123441242432534234/22424
@chr8_143980846_1_1_0_0_0_4:0:0_0:0:0_909/1
GTTTGACCAAAAACTATACCATAGCTTAGTTAATGACATATAAAATTAACCATCAGAGCTCTTTTTTTTTTTTTTTTTTTTTTTTGAGACGGAGTCTCTCTCTGTCACCCAGGCTGGAGTGCAGTGGCGTGATCTAGGCCCACTGCAAGC
+
442551303227032235227432322134001213325022252523/351402422.352/4213215/134231/22836221057432355232062342112552642422003605224222542334224.212222115213
@chr8_39172952_1_0_1_0_0_2:0:0_0:0:0_90a/1
CATTGTTTATATTTATTTTTAGATCCTCATAAAATCTTCCTGCAGACCACAATTCCAGAGAAGATTTCATCATCGGATGCAAAAACAGATCCAGAACATAATGTATTTTTAATAATATTTTTACTATGAAATGTTGTTCAAGTTGCGTTT
+
504/223324212125/114012610221352422223111243.4223443264030422322242622422105422354611122202273022324232234366204322241220542312341274471442.2365423.33
@chr8_146137696_1_1_0_0_0_1:0:0_0:0:0_90b/1
ATTAGGCTCCATGTTATTAATGCAATTTTCTGCAGCCAGCTTGAATTTCTTCTCAGAAAATGGGATTTTCTTTTCTATCTCATTGTCAGGCTGCAAATTTCTCAAACTTTATGCTCTGTTTCCCTTTTAAAACTGAATGCCTTGGCTGGT
+
3235.51022322233114424.22321632311134.2121.2210422224202225621210223222/32222340451321205216210222034212.6233142222122/433221215401222213/222243224220
@chr8_18561850_1_0_1_0_0_4:0:0_0:0:0_90c/1
AGAAGAGAACCATTTTTTGTGAGACAGAGTCTCTGTCGCACAGGCTGGAGTGCAGTTGTGTGGTCTCGGCTGACTGAAACTTCTGTGTCCTGGGTTCAAGTGATTCTCCTGTCTCACCCTCCCCAGTAGCTAGGATTACAGGGACGTGCC
+
2223232625222432530264112021331422421611332322226412502233221223345202222140324/222.3344322123422331021220322412/325334121216372142212244342312/622242
@rand_0_0_0_0_1_1_0:0:0_0:0:0_11de/1
CCTACGGCCAGGTCGCCCAGAAATTTCGACTGGCCTGGTCCAACGTCACCTTGCAAAATGAGAGCTCTAGCCAGCAACCTTCATGAATGGCGTTCGCCTGACGTTGGCCAGCGAAATAGGACGCCTAATAGGCCTCATGAAATCTACGTC
+
222203213.2224,2122442251031611024425124/22222534532432022/53272224151453144522241/11244//3533253422221246325341122/5733434222242434141402412434030004
@chr8_30209036_1_1_0_0_0_1:0:0_0:0:0_90e/1
CAGTCAATAAAATTACTTTTAAAAGCCATTTCCTATTGTTTTTCAACAGCCTTAGGACCTGCCTCATAGGTGACGACATGGTATGATGCAAAAATACTGGACTATCAGGAATTTAGGAAACCTGGGTTTTAGACCCAGTTGTGTTACTAA
+
132235424222000322352112/2252223332532822222332216262220221012102623323242/347222222211214/235122323042651032/22451332/222233422212/222222232212024025
@chr8_19951403_1_0_1_0_0_1:0:0_0:0:0_90f/1
GAAGGAAAGGCAGACAATGACGAACAGCCAACACTCATGGGTCTTCTTACTGGGTGCAAGACTCTAAGTACTTTCTGTATATCGACTCATTTAATTCTCATATGACTCTATGAGATGCATGCTATTATTTCCCCCATTTTATAGATGTGA
+
/242152225024222432335523435022245252421033221220353/633436223222114226202322/320321522260251015346.42231405433830220332323.2.23220446242422231/222322
@chr8_85960316_1_1_0_0_0_1:0:0_0:0:0_910/1
AAATGAGAATTTCCTAGAAGAGGACCTGGAAATCTAGATGTTAAGAAGCACCCCAGTTAAATCTTATAAACAACCAATTTGAGAGACATTGTTCAGTTTTACAGATCATGTTGTTATAAGGCAATGTTCAAGAACAATCAGAGTGTTTAG
+
/0001150623004/423/22121321142/1022352232432223130454.2/3121120.2343.5052/22241223/11217522312341004231336242531.7482226224222232/52522332332222222042
@chr8_27185376_1_1_0_0_0_3:0:0_0:0:0_911/1
ACCTGAGACCTCCAAGTGCTCACGTGTGGAAGTATATGAACCCAAGCACTCTGTGGCTGTTGCTTTGCTCAACCCTGTGAAGGTTTTGCAAAATTCAATATGTACCATGTTTCCTTTAGTACTCACTAGGCAATTTACATACATTATCAG
+
43432332233062212242325332044224233722202470241/222262442/71231/2522310323242311141/1450423322113/02422342//222343535122525242222331521134204432253234
@chr8_14484947_1_0_1_0_0_2:0:0_0:0:0_912/1
TTCTTCCAACGTTTTTATTTACTTCAGTGGATTTCCCACTGTCCTATCCTCACAAAGTCTTATATTTAAAGTCCTCTAGCATCATAAGATAGAAAGATCCTGAAAACATTATTTACCATTTTCCTTCTATGTGGTAATAATTCAAGAAAT
+
1/222362132/02521426/3344/33344/632252422/0,0/1122523130124221223102224332321/432322322111123121320260325235122364432412340142241222434523200.02220232
@chr8_101107416_1_1_0_0_0_5:0:0_0:0:0_913/1
GTGGCATGTGCCTGTAGTCCCAGATATTTAGGAGGCTGAGGCACGAGAATCACTTGAACCCAGGAGGCGGAGGTTGCAGTGAGCTGAGATCACACCACTCCACTCCAGCCTGGGTGACGGGGCAAGCCCTTGTCTCAAAACAATAACATA
+
2212222423332221222351121211210220632221120312314412622/0222132101521331422232204310202420/2244232/53522222251124122412222212622/1233610/122515.2032.7
@chr8_129044792_1_1_0_0_0_1:0:0_0:0:0_914/1
ATGGAGGCAGTCCAGCCAAGATCAGCAGGGCTGCTTGGCCAATCTCCCCAGATATGTAGATAATAAATGCTTAATATTGAAAGCCACTGAGAATCTGCAGTTTGTTACTTGGCATTGCCGTGGCAAAAATTAACTGACGCAATTATGGTA
+
2122182533212225347.22152113643423/2522332203/34235/42.222322042304131235527341132121122211-313222446322531/252314222132/20524452322125100312232215221
@chr8_65061346_1_1_0_0_0_2:0:0_0:0:0_915/1
GGTGCGTAAAACACCCTATGTCACTTATTGCTTTCATAGTTTTAGGTTTTCAGTTTTCCAGAATATTTTCAAAAGATAAATAGGATTTCATCAATAAAGACTTTAGATTCCAAATTGAGTGGTTTGGAATGACAATGTATATAAATTTAG
+
05442000222431242/2/534421204421134233320002222031222022144122121224/00226722402125420120324423611222235371422211134223143355/142521352304220326322113
@rand_0_0_0_0_1_1_0:0:0_0:0:0_11df/1
GTAGTGATCTTGCCCCCGATCCTGACGGCTTGAAGACGTACCAACCGTAATCGATCACACTTGCCTGAGTTCTCACGGTCCCGTTCTTAAGTCCGACGGGCCAACCATTGTCAATATTACTACTACCGGAACTACACCCCAGAAACCTCC
+
02122442253112233423/2330/20234/3322/222233322122632232222332.123643313245413.2220221304213432422231251233/2521345542242121144023633222324233662326044
@chr8_55719348_1_0_1_0_0_1:0:0_0:0:0_917/1
TAATGGGTGAAGAGGAACATTTAGTACCTCAAGGGGAGATGGATAATTATCTTCACCCTGAGATAATACCATTGTTAAGGTTACCAAATGCTAACTATGTTGTCCCCAAAATAAGCGGAGAGTGCATCAGTTTAAGTCACGTTTCTCTTT
+
3711402471242/522/220/4253333/2.42/24.06.2626232324422223130/40220/10124304743232/55362242126002222328247406323522/22322253115552624323245421222721403
@chr8_89042762_1_1_0_0_0_3:0:0_0:0:0_918/1
TTGTTGGCTTTTAGAACACGTCAGAGAACCTACAAGGGTGAGCCAACCAACAAAATAGTTTACTTTTATTTGTAGAAGGTTTTAAAAAAAAACTTGATTTTCATAAAACTATTGAGACTATTAAACCATAAATATCTGAATCCAAGAATC
+
33221023213312222522243502443/4312221222223221130223022323/5231224434323336322222210622242.51224122451433224241422232235223222635744241562525351//3322
@chr8_12380157_1_0_1_0_0_5:0:0_0:0:0_919/1
CCAGTTGTTTTTGTTGTTGAGTATACGGGAATGTCAGGCAGATCTGGATGTGGAAAGGAGACTGTGGGCAGCAAGTTTAGAGGCGTGACTGAAAGTCTTGATGCGACCTGAGCTGCTGAATCAGCTTTCTGGTTACTATGGGCCACAGCC
+
13334.323-7324332304253222221224150422222052343224223113535222334344124335142151252322302144244623226024312230351213225223422331222323122/223214222254
@chr8_141727554_1_0_1_0_0_4:0:0_0:0:0_91a/1
AGGAAACAATTAGTTGGTGTTATAACTATTACTCTTAGAATAACCTGATATTTGACTTTCTCTTCATAGAAAACAGCTGCCTAACTATAAATCTTGAAAGTGAGTAAGAGTAACCCCAAAGTTGGGGTGGGGGCTGTAGCTACCTTGGGC
+
12836252151172452430023433343554323..33124413211.553212014267215621140322122432321211322021624.211/30435212222405510427.513402175243322242634442244423
@chr8_84240804_1_0_1_0_0_1:1:0_0:0:0_91b/1
AAGCAGTCTCCGATTATTCCCTAGTTGAGCTTACATTTTTTTTAGTGGAGACAACAATGAAAATTAAATGTAATAAATATGTAAAATCCATTTATTATAATAATTTTTATATAAATAAAATTATACAAATACTAATTTATTATATAAATA
+
212402322322233232//144/12522322521.222243021330225.41222232.413/5-22424332222212330342221332312612523412222135212523326064271134126423252244.402-2322
@chr8_3809035_1_0_1_0_0_2:0:0_0:0:0_91c/1
CAGAAATTAACCATGTAAATATAATGATCTATCTAAGTAAAATACATCGCCAAAGATATGAATCATCATAGAAAACAACGAGAGAAATACTACTACTCTAGGAAACAGCCGACAAAAATATTGGAAGAAAGGTTAAAATTTTTTAAAAAT
+
212222242425632532222457242/234232422532214434225332136/122252222324253063467243421552322/3430211033221322241253423411/222225242123210013214153/1/5413
@chr8_36306580_1_0_1_0_0_5:1:0_0:0:0_91d/1
AGCAAATAATTCCTATGGAGACTCCATAGGAATTAATCATCTCAAATTGTGTAGTAAAATTCCTGCAATTGATACACAGAAACCATAAACCACAAATGCAACACATAAGTATCAAAATAAAAGAATTAGCACTTTTACGCTTAAAAGGAG
+
22222205242213411312202223514421/3223333222425322232221132413042223135124242422003222534.24426518101225341653232422262236513/05342.21232312482322.3354
@chr8_105320785_1_0_1_0_0_1:0:0_0:0:0_91e/1
ATGAGAAGACACCTTTTTTGTTGTTTAAAGAGCTGAGTTGCCAAGATGGCCGAATAGGAACAGCTCTGGTCTGCAGCTCCCACCGTGAATGACACAGAAGACAGGTGATTTCTGCATTTCCAACTGAGATATCTGGTTCTTCTCATTGGG
+
232242522315243422165322042422632212212442226215323323425313223543533523123121353352552424432222222235243103/2.404233/3/813222213612343126643234104/23
@chr8_143478817_1_0_1_0_0_2:0:0_0:0:0_91f/1
CAGGGCTCCTGGAGGGGCCAAGTGACATGGCCAGGGTCCCACGGCTAAGATGAGGCAATGCTGTGTCCCTACCTGGATGTTACGTAAGTCAGGGCTGGATTGTAGCCCTCCCCACAGGGCAAATCAGAGGGAGAAAACGAGGCAATCTTC
+
50232/26320335531525443212322202122323120320222413124.6/2233232246442122222421152425,141//243622.3342620/222244222222330531622322213110533233424143/21
@chr8_72705076_1_1_0_0_0_0:0:0_0:0:0_920/1
TGGCTAATTATGTGAATTTTGCCTCAATTAAAACACATATACACACATACCCCTGAATGCCTAAGTGTTACATGCCCAGATACCTTCTTTGATTCCAATTCAGTGCCAAGACACACAACCGTAAAGAAAAAAAAAAAAGAAAGAAAGAAA
+
12432443363251234223211140383422222.3/222226222452222144213422/165252/3.2514343022222/2225323231231332220211222411364220205222202512222223232332162/21
@chr8_59742118_1_1_0_0_0_1:0:0_0:0:0_921/1
CAATTTTAGAAGGTAACATCAGAAAGACATACAGAGTGTTCAAAATGGGAGCCATCAGGTAGTTCTCAAAGATTGAGGTGCTAATTACTGTTGAGGAGACTACCTCAGATTTTAATTCTGGTCCAGGCTACTCCCCTTTCAACACAATTA
+
04632423215531502032/42223421422124542254442440221222.2123256.223526/3112532412452312242232220-23320222242240/212251463543522222221266122330/428153223
@chr8_64570401_1_1_0_0_0_3:0:0_0:0:0_922/1
CCAGGGGAGAGATAGAGTGACAAACTTACAATTCATCAAGTCCCCCCAAAATATCATAAGGTGTGGGATTAAATAAGTTTATAGTACAAACAAAGTCACCCCAATACAATACAGAATATTAATTAGTGGCCATTAATCTGGTACCTCTTT
+
621-4/4244432123321324233232232223142220234144221422643320332622223122242304220302033424221232422322244232/3131142242442514222152423232440224222362243
@chr8_119675336_1_0_1_0_0_0:0:0_0:0:0_923/1
TCATGCAGTTGAAGGATGACATAGGTTACAGTGGTGCATTGACTGCAGCAAAGCCTGGTAAAGGAGGCACCAGAAGCACAAAACTCACCGAAGTTGAAACTGGGAGTTCTAGCTTGGAAGTAATTAGCCACAAGCCTAGGTCAGAGCCAG
+
2/522353512522641220144322321171142203253223131327302434213221327242-22227603323332316282212332234540051227132227413/443235132224205422222641022542245
@chr8_142184888_1_1_0_0_0_5:1:0_0:0:0_924/1
ACGGGACCTGCTTCAGGTAGTCACAGCAACTCTTACCATTGGGTAGCAAAGTCCTTGCGGACAAGGACACTCTTCTACTGGGGGCAAAGACCTTCCTCATCACTAGAACTGCTGGCCACTGTCTTGAGATCACAAGGGGAGCTAGTCCTA
+
52211212133315/2222224/1132015/54344424132223231242212422466022205362124020/4472542223332242522/322/112220223.2110060340501325230403103122233221232243
@chr8_54940894_1_1_0_0_0_4:0:0_0:0:0_925/1
ACCTCTGTCTCTCAGACTCAAGTGATCCTCCCACCCCAGCCTCCCCAGTAGCTGGGAGTACAGGTACATGCCACCATGCTTGGCTTTTTTTTTTTTGTTTTTAATTTTTAGTAGAGGTGAGATCTCACTATGTTGCCTCCCTATGGTGTT
+
223324213322512215241215225321173220222024220464702334012222604220222520561242520432412222432124182322522135124/33-21623415525223224612122543252220322
@chr8_7166365_1_0_1_0_0_3:0:0_0:0:0_926/1
AAGTTTTCTCTGCCTACTGGAAATAAAGCCAAGCTTTCTTCTTTCATCAGCCATGAGGATTGCTGTCTTCCTCTTTATCATTCTGTCTTTATTTTTTTTTTTATGAGCCAAGCTCCACCAAATAACAGGATAAACTTTGTGTAAGGCTTC
+
42/32245211342422002222352/0443332223233232233335621251446222/431242212265232123222220202142332/36522/43354215324012//20122530234232222112/32523225122
@chr8_110846565_1_1_0_0_0_3:0:0_0:0:0_927/1
TACTAATCTTTTCTTCATCAGTATCAAATCCTCTTTTAATCCAAGGAAATGTGTTTCTCATATAAGATATTATACTGTTCATTTCTAGAAGTTCTACTTGGGTCCTTTTTTATTTTCTATATTTTTATATAAGAAGCTCCATATCTCTTC
+
01213142302222210641262544251043224123221232131528/312234124.12123351220416223433625324332035221413122544422332201212253642322224/32202217.24222232223
@chr8_4776064_1_1_0_0_0_2:0:0_0:0:0_928/1
ATAATAAGTTTATTTCACTGAAATAGTGAGATTGGGTCAAGAAAGAAAAGATTTATCAATCTAAAGTAACGTGATTCAGCTATCAGTTTTCAGCTTTGTGTCTTTTTAAAGCACAACTCGCAGTGCTTGTCTAGACATTGGAAATTGGCT
+
2142/22342043243212122023023512113352332325.17102166220220012355522265622622432301231322522262/225511534222540/5212311362/32021222825.22724.2342022255
@chr8_127354750_1_1_0_0_0_0:0:0_0:0:0_929/1
TAGCTTGGAGTAATTTGATCGTCTGAAGCCTTCTTCTCTCAGCTCGTCAAAGTCATTCTCCGTCCAGCTTTGTTCCATTGCTGGTGAGGAACTGCGTTCCTTTGGAGGAGGAGAGGCGCTCTGATTTTTAGAGTTTCCAGTTTTTCTGTT
+
202217321225.363/5261.114222231622533130240550122333222200241161233602/2122224512154225212324513243222132222332522043522301//232/322222222624243222232
@chr8_93993322_1_0_1_0_0_2:0:0_0:0:0_92a/1
TTAATAAACTATTATTTAGAAGCATCTTCTTTACTTGATAGTTTTATAGGTTTGAAGGGAACTTAAAGCAGAGCTATTTTTTGTGATTAATTTCTTGTTTTCGTGCAATACGTTCAGTGAATAAAGCCTGTTCGTGAGGTCTGTTTTCGC
+
165522422412462425421634510052222303222014165425222022217031353242252421443223122113170/235123263/204444227202014003201222442025433343/022442622323543
@chr8_4591536_1_1_0_0_0_5:0:0_0:0:0_92b/1
TCTATTATATTTCAATATAGCTTGTAAATGTAAATGAAAGTTTTGATAAAAATAAACTCTTTTGATGTTTATCAATGCAATAAACAATAACGTGTCACCTCAGTTTCTGCAAATATGTTAAGATATTCTTCAAAATATTTTTGTAAGAAG
+
220212424122152026223542143143032052-.222313042433203/027342222244662/232211523/24412/3240522542235225142330211222324223211343425242112044313243233241
@chr8_9971252_1_1_0_0_0_5:0:0_0:0:0_92c/1
ATGGCCACACAATTAAGTGAATATACTAATAACCACTGAATTGTATAATTATAAAATGGAGAACTCTCCAGAATGTGAATTAGATCTCACTAAACAATTAATAATCTTTTTTTTAAAAAAAAAAAAAATGCAAATACCTGGGCTGTTTAA
+
2221312044425523242/20113203/342/324632/2242422356241452241274123233434142224105203266521325241222/665022404311302322212024222422322223423152232134131
@chr8_131320628_1_1_0_0_0_2:0:0_0:0:0_92d/1
TTTATCAAAAGATCTTTGTTACACTTACTCAATTTTTGCTTAAGATACTACAATTATTTTAAAAAGAACATCCGTATCTTATTTTAAAGGACTGAATTATTTTTGTATACAGACATACATACAGAATAAAAAATGTACAACTTGATTTTA
+
24832122333352351422214165.31143223213211401302232221/542225820121102631232135422312243321111314224740222414251433222243312263020342253221/026/0222213
@chr8_47389457_1_1_0_0_0_8:0:0_0:0:0_92e/1
AATATCATATGATTGAAACTAGAGAGAATCTAACTGTGAAACTGCTTTGTGAAGTATAGACTCAGCTCACAGAATTAAACCTTTCTTTGTATTTCATCGGTTAGAAACACTGGATCTGTAGAATCTGTGAAGGAACAGTTTGGAGCCATT
+
153232622332152252242411235122430325132222232331324222324243204223422422223352322+2625323133604142232.223223322133332213.31422151121223200114030444513
@chr8_12969358_1_0_1_0_0_8:0:0_0:0:0_92f/1
AAAAATTCTCTTTGGCTGGGCACTGTGGATCACATCTGTTATCCCAGCAGTTTGGAAGGCCCCAAGGACATAGGATCATTTGAGCTCAGGAGTTTGAGACCAGCCCGAGCAGCATGGCGTGACCTGGTCTCTACAAAAAAAATCTAAAAA
+
3122124323112224322522143322345132410052223532234013343321/321/222222-13321342143222214413213104222141.1221234112240212222392-212635050254/32333/03232
@chr8_62121453_1_0_1_0_0_4:0:0_0:0:0_930/1
CAGGATTGGAGTTGTTTCCTCATAAATCCTCTTGGATTCGTAAGACACAGCTGTGGGCAGGGGTATAATCCCATCAAAAATAGTGTAAAAGACACAAAATGATTACACACAAACTAGCCAGTTGATAGGGCAGTGTAAGTCCTCACACTG
+
23122337341435246323/46541232.4312142512612232252732725.42523132243412023.234122227123312412344218020235123363241434262202/253022334230631121443212422
@chr8_83592853_1_0_1_0_0_1:0:0_0:0:0_931/1
GCTAGCAACATGGCTTATCACTGTTGATGTTAACCTTGATCACCTGGCTGAGGTAAGGTTTGCCATGTTTCTCCACTGGAAAGTCCCTCATCCTTCCATGCTACACTATTTAGAAGAAATTCACTATGCACAGCAAACACTTATGGAGCT
+
3233221143315321022232/2222200242200122221212/2103502212320-2132/2222421435/144332032432122245520213023205225203443.02622034.220/433222212/53521/22242
@rand_0_0_0_0_1_1_0:0:0_0:0:0_11e0/1
GGAGCTATCACACGCCCATCCGTTACCGAACCACTGGAATGAGTGGCGTAGACTCTAGAAAAATCGGGCGATAGTAAGATGCGATGTCGATCGTACCACGGAATATGTATTTTCTCTCGTATGTAGTACAGCGTCAGACTTCGAATACCA
+
1526222224322/52221044142322222245232163215132422612-421221242/122233234335231433/22335622242223//240522334034445412325453232/36552461/202221225122235
@chr8_15646662_1_1_0_0_0_0:0:0_0:0:0_933/1
GATCACATAGGATATCAGATCCATATTACGGTACACTGAACATTGCAAGCAACTGCTGAGATACACTCACTTTGTTCCTCTGAGTCAGTGACATGAGCCGCCTCGGTGGAATGCACTGTGGCAGGTTATGGGTGACATACAGAAAACAGA
+
/32621340224122262044220220312721226225322401220442254/13222121122016434333313122321022212352411253123743102221221044432231212241021421452322437332352
@chr8_36394764_1_0_1_0_0_3:0:0_0:0:0_934/1
ATTAAGAGATTAAAGTAAAGATAGCCATAAGAAATTATGAGTTTTGTTTGGGGAAGTGAAAAATGTCCATGAAATCTTCACAATTTATGTTCAGAGACTGCAGTAAAGACAGGCATAAGAAATTATAAAACTATTAATTTTGGGAACAGA
+
1/3133222122242224233225/14133321431/1226.541472032221352211442222024313223023024//62222122021322224/312.427312222/63200312032222252235422524227534231
@chr8_64055271_1_0_1_0_0_4:0:0_0:0:0_935/1
GCCTCCAGCTTTGTTCTTTTTGCTTAGGATTGTCTTGGCAATGCGGGCTGTATTTTCGGTCCATATGAACTTTAAAGTAGTTTTTTCCAATTCTGTGAAGAAAGTCACTGGTAGTTTGATGGAGATGGCATTGAATCTATAAATTACCTT
+
2224071/312122212222023141035222245422154262554242502232504302213404112/2152113234235211014333722261312246235281022212844132140022/2242222221352122/32
@chr8_71026622_1_1_0_0_0_1:0:0_0:0:0_936/1
CCTAGCATGTAATAGATGCTGAATTAATATTTGCTAAGTGAATGAAAACTTTTGGAAGGAAGATAGTCGGTAGCCAAAGAAAATCATTGACAGATATATTTGCACCCACCAAAGAAACAACGCCACATAATTTGCTCACTATAACCTTTG
+
221364322224222205343010212224422233262212.2641433462532262414412212.141242542350322342122212234632515025325513122302121/23121231012212141412022102124
@chr8_104231532_1_1_0_0_0_1:0:0_0:0:0_937/1
AAGCAACTGGGCAACCACAGAACAGTCATCACAGGATAGTGGTGCAGAGCTGGGATGGGTGGGGTTGAAGCTATGGGAACCTTTTCTAATCTGAGTGATGACTAGGCTGTCTCAGTTAACCAACACGTAGGTAGTGAGTACCTGTTAGGT
+
2202621423441112302122222323523224222/522244222224102320245233305342222215243022/3332221227123204421341532213422251221243424442103341824222/5333201422
@chr8_62224360_1_1_0_0_0_1:1:0_0:0:0_938/1
GCGCCCTTTCTACATGCCCTCTTTTACTGACACTGACCTTTGGAAGAGCAAACATAGGTCATGCTCCTGGATTGCAGCACAATTTCAAATCAACTAATTGAGTGAGCTTAGCATTGGCTGCCTTCACTGGGACTTGCTTTGAGAAGGTAG
+
354224120532444242024523123222214323413113314702320323/42122004.1222124514351322225/462500226254022224312543442240632525341232112404/124224033015224.0
@chr8_89494926_1_0_1_0_0_4:0:0_0:0:0_939/1
GAATGACGAAGAGCTGGTATCATTTCTACTAAAACTATTCTGAACAATTCAGGAGAAGGGATTCCTCTCTAAGTCATTCTGTGAGGTCAGCCTCATCCTAATACCAAAGCCTTACAGAGATACAACAAAAAAGAAAACTTCAGGCCAATA
+
3413111132103523222243124022140252025422341310032622124.33432-221323/23343233323223363334322224726404/202113324200313303/2012334222542342243210233/435
@chr8_93324915_1_1_0_0_0_6:0:0_0:0:0_93a/1
AGCCTCCAAGAAATACGGTACTATGTGAACTGACCAAATCTATGTTTGATTGGTGTACCTGAAAGTGATAGGAAGAATGGAACCAAGTTGGAAAACACTCTCCAGGCAGACCAACATTCAAATCCAGGAAATACAGAGAATACTTCAAAG
+
402121710324345/1213234324452215722412200/02224413332124252/6312.22302522224324223313252211313234148222244242105232232222320403432421122231422-5621243
@chr8_118171120_1_0_1_0_0_2:0:0_0:0:0_93b/1
GAATATGTTAAATCATATGGCAAAAGGAACTGTGCAAATATGATGAAGGATATTAAGATGGGAAATTATCCTTGATTATCCAGGTGGGGCCACATAATGACAAGCGTCCTTATAAGAGGGAGACAGGAGTTCAGAGAGGAGAGAAGATGC
+
22224621341532243122312232534442/13/23232240526322132422222321,2055452225272/334020232563624523222/4102220240302221-24511454213434,3425623345433242343
@chr8_64295974_1_1_0_0_0_4:0:0_0:0:0_93c/1
TAAGCAATATGGATTTTTTGAGCCACTTAGCATCTCTCTTGGTAGAAATAAATACATCTACATTGTTATTTAAAAGATAAAGTAAATTCAATATCTAGAGTTTGATCTCCTCACAGGGAAATAATTTTTTAGAAAGCCTTAAGGATCAAT
+
52222243825322221130325442545122124322672211125522/0121224244221212254543233121210242322022742202.15003224344202223422132042231433301632014120/2213341
@chr8_102358663_1_1_0_0_0_2:0:0_0:0:0_93d/1
CTCCCCTAGTAGTTTTGCCCTGACTGGCAATAATTAGGAGATACAATCCTAAAAATATATGGTAATGGTCACTGCCGTGAGGGTAAGGATGATGGTAATCTTTAACATTTGCAAAGATGTTACTGTACTAAACATTGTATAAGCATTATA
+
24242241522321541/230522332412420213142526193432431442222467127.21331223214335223023624420643323/3233353/343552434212/22303124213410221553121243/24062
@chr8_118488664_1_1_0_0_0_2:0:0_0:0:0_93e/1
AATAGCTATCCTGCTGAGGATGTCAAGTGAAAACTTCTGAAATTGTCTGCCCTATGCCTTGGCCAGGATCATAAATCAAAATCAGTATCACATCCAATACGTGCGTATGGGGGAAAATGTTAGAAATATTAATCTTAAAGGATTCAATGG
+
401212455023313241/232542115222325431241.2313454353224/213/215334133231313/1264242242/2420404262514242466114312141126310314464512113222122250221302320
@chr8_144426293_1_0_1_0_0_5:0:0_0:0:0_93f/1
TTTCATGGGGAAACTAGGCCCTCAAGGATGGGGCACTCAAAGATGACACCTAGGTCTGTGCCTGAGAAGACAGAAGGAGCCGCTTCACCGAAACGAGAGGACTAGGGAGGGAAGGGCAGCAGACACCCACGGTCCTCTCAGGATGTGCTG
+
0253112334/4322322344322925360047422.142302/10122234223360234631222.31234222.223243241230112110303312210/202225224425232121122012220154822222132212241
@chr8_19595783_1_1_0_0_0_4:0:0_0:0:0_940/1
TTTAAGAACATCATATACATGGAATCATATAGTGATTTGTCCTTTTGTGAGTGGTATATTTCACTTACTGTAATGTCTTCAAGGTTCATCCATGTTGTAGCATGCGTCAGAATTTTCTTTCTTTTTAAAACAGAATAATATTCCACTCTA
+
22321231312222230/41330340242211124441422524310212204154530520220026/231800424033/243110222237142432132252022222043422122023234763244222421422/3222120
@chr8_84493950_1_1_0_0_0_2:0:0_0:0:0_941/1
GCAATACAAAATAGAAATGCAGAAAACTCCAGTAACCTTGAGACTGGATTATATTTGCTGTGAAGCTAAGAGACTTTTTACATCTTCCCCATATTTCCACAAAAAATCTTTATTTCAAGCCTAAATCTTATTACACTTTTATCTGCTGTG
+
221341332162233434/32132125221022320/274/2223023331.15463/2/316423304645322340226223522242340302245214202024222313122213125362332212322204033112321421
@chr8_106723247_1_1_0_0_0_2:0:0_0:0:0_942/1
CTTGTTGATGGCATTTTATTTTTAAACTCCTTTAAAAATATTTTTTAAAACTATCGTTAGCCCACAGAGACATAGTTTGCTGACACCTACCTTAAAGGAATACTTTTTAAAAACCTTAATGACCAAGTATGTGTAAGGAAGAGGGGAGAA
+
05230120032/3545/323111302-2325/532522/205335435132432130222202322222252222122132223125322420120226012212132234234433542301562151427242334305452401522
@chr8_74601828_1_0_1_0_0_2:0:0_0:0:0_943/1
TCACTGTATTTCCATAGGAGCCCCCAAACCTATTCTTCACCTTTAAAATTCAGAATCAAGTTACATGATATGCGCATAATTGGTTTCACTCCAGACTGCATATTACTTTCTAGGAATATTAAGTATTAACTTAAAATTACTTATTACAAA
+
/46220/00225145222322/2401202311232322232324239324122233/1021233121243233250132542033.12612314133382.662320043202/-23024161224253424123122124125221212
@chr8_55517264_1_1_0_0_0_5:0:0_0:0:0_944/1
ACCATCAGAGAATACTATAAACACCTATATGAAAATGAACTAGAAAATCTAGAAGAAATGGATAAATTCCGCAACTCATACACCCTCCCAAGACTAAACCAGGAAGAAGTTGAATCTGTGATTAGACCAATAAAAGGCTCTGAAATTGAG
+
/155322/23142122173023.35422202211622221/121227044120222/7434202362431330332532253412222251/362602205223141235212.224212110234324212425423242202320163
@chr8_39066167_1_1_0_0_0_1:0:0_0:0:0_945/1
AAAGAAGCAAATAACATATGAAGGAGTGCCAGTACATCTGGCAGCAGAATTCTCTATGGAAACCTTAAAGACCAGGAAGGACTGGAATGACAGATTCCAAGTCCTGAAGGAAAAAACTTTCAACCAAGAATATTGTACCCAGGAAAACTA
+
01253432212324/233242724//44/02/32222242301220234320.30503332341/352224.023252444233/54353221002742225232123225112112224342322421234212283612621253222
@chr8_137349159_1_1_0_0_0_2:0:0_0:0:0_946/1
TAGAACTTTGCTCTAAAGGCTTGACTACCTCAATTCATTTTACCCAATACATCATGTCTGACTTAAAAAAAAAAAAAAAACAGGATAAGCTACAAGCAAAACTACAGTGTCAAGTAAAAAAAAAAACCAAATGTCAGAATCAGATTCAAA
+
122155642432221422222262/2222521522301241222232301221331/234252451/23535324012426422502246112340225120322316221250513342.22213012352731.2/221221114121
@chr8_63333774_1_0_1_0_0_5:0:0_0:0:0_947/1
CGTTGGTACTAACCTCTGGCTATAGCCCAGCTAGGCCGGTGTTGCAGATAGAAGAGTATTGCTTCAGGATCGACTGTCCCAGAATCTTTGTCCCTACTTCAGTGGGGTAGTGGGCAAAATGTCTTTCAAGTAGTCTGTGCCAACTTTTAC
+
1335643314134324242324023112425233423424252053064234445335.22220031242154222.23.250233412122323430/222163354220121412343254332205222122222310324133220
@chr8_26658602_1_0_1_0_0_3:0:0_0:0:0_948/1
TGATAAAAAGCCTCAAAAAATTGGGTATAGAAAGAACATATTACAAAACAATAGAAGCCATATATGACAGACCCACAGCTAGTATTAAACTGAATTGGAAAAAGTGAAAGCCTTTCCTCTAAGTTCTAGAACAAGACAAGCATGTTCACT
+
24201542042122222454-2433333312224222/3261225243023215/202112222226413230/822.2402222403/21142283212225/2242633242322422303244731322232/52026224432321
@chr8_110275238_1_0_1_0_0_4:0:0_0:0:0_949/1
CGTGCCAATGCAGTCCAGCTTGGGGGACAGAGTGAGACGCTGGCTCAAAAAAAAAAAAAAAAAAAAAAAAACACTGAACCCTCTCTTTGTTCTCTAGAACGCACCTTCATTTTACACTGAAGGCTGCCTAAGGCTACATCTCCTCAGTCT
+
1124123361033464353222222224.3142.3442404/652321202314411212223111422543222517.622212532/21312531555463712122114340226223112223316621326521/22.6104022
@chr8_124368320_1_1_0_0_0_3:0:0_0:0:0_94a/1
GGATGGTTGCAGTCGCTCATACCTGTATTCCTGGCACTTTGGGAGGCCAAGGCAGGCAGATCACTTGAGGTCAAGAGTTTGAGACCAGCCTGGCCAACATGGTGAAATCCTGCCTCTACTAAAAAAAAAAAAAAATTCGCCGGGTGTGGT
+
22345222822321222273123073212424554222263341653323512232342233202320441060133502043211246322443320314/321323302302223422/111/2322223024231212424143432
@chr8_82837115_1_1_0_0_0_2:0:0_0:0:0_94b/1
TAATCCCAGCTACGTAGGAGGCTGAGGCAGGAGGATGGCTTGAATCTGGGAGGCAGAAGTTGCAGTGAATTGAGATAGCGCCATTGCACTCCAGCCTGAGCCACAGAGTGAGACTCCATCTCAAAAAAGTAATAATACATATAAAGAGAG
+
42445300213623324.222303242433112221221213223244622221304314123344533232322121553221233145222014540-443422301202222412226223331242243223033.2232522422
@chr8_83686171_1_0_1_0_0_3:0:0_0:0:0_94c/1
TGGCTCTAAGACCCTTGATAATCTGGCATTAATCTAGTCTTCTTCTATCACATATCCTTACTCTCCATACCCCCACAAGTTCTACCCTCGCCCACTTGGTGTTTCTCATACTTCTCAAATACTCCAAGAGTTTTCTAGACTCAGAGTTTG
+
232/24243243242213622321301400211322624/24343203550423525022125233223033242/1522222232122122045142232222322521252224331222527142404224/212242422152241
@chr8_75845484_1_0_1_0_0_4:1:0_0:0:0_94d/1
TCATTCCCGTTTCCACTCATGATTCACAGGCCCGCGAGACCTGGCTACAATAGAAGCAACAATATCTATTGGAAGATGATTTTAAGCATGTATAACTAGTGTAACCGATAGATGTTCTGCAACTAAACTAATTATTCGATAGTCTCTTGG
+
25425436204321123314322501233224343122262042352233222221230224222221223522164131212054313333162.623333152/452222222323364212421102.2164323642424222122
@chr8_68873422_1_1_0_0_0_2:0:0_0:0:0_94e/1
TAACACTTTTAATGAAGAACAAAAAATCTATCTCATGAAAAGTAAATATAAATAAAATGTTTAAAGACATAATGCAAACCAAAACAATTATTTTTAGGTCAAACCAATAGTGCTGAAAACACAGACATAATAATTTTATTTGGTATGAAA
+
52203/1143/2/.304233355142422122.23.2312/222414.1313154352602422/3022123200454232325047442442634522/23632132423332100245222022463-21334422440436234535
@chr8_78315871_1_0_1_0_0_3:0:0_0:0:0_94f/1
AGACAGTGGTTGTTGAAGGTCCACAGCACTATAATTTATGGAGCACATTGATGTGTTGCAAAATAAGTTACTTGCATATACGTAAATATGTTTTTTGCCCTAATGGAATACATATTTTTAAATAAAACAAAAATGGTTGAAAAAATATTT
+
64.56241233544522433402412122320224/2031223422225252250313455033122/425243241422252202343042132331443323251123253/20330/22215312322441/413413352224421
@chr8_28767969_1_1_0_0_0_5:0:0_0:0:0_950/1
TCTAAGACCATTCCCACTAGAATGGCTCTAATAAAAAAAGATAGACAATAACAAGCGTTGACAAGGATGTGAAGAACCTGCGACTCTAATACATTGCTGGTGAAACAGTAAAATAGTTTTGCAGTTTCTTAAAAAGCTAAACATAGATAC
+
5144223/,33112/22/24222/2323121520422641422015145221373/1123421/42522725252800432123313231402221271316755233012232310311321065323331232123321524200011
@chr8_139359273_1_0_1_0_0_4:0:0_0:0:0_951/1
AGGTATCAATTACAGTTTGGTAAGTGAATAAATACATGCACAAAAGGAGGAATGAATGGAAGAATGAACAAAAGGAAGAATGAATGAATGAATCAATGAATGAATGAAGGCAGGTGTGAGTAGGAGAGTGTCTTCCCCAGGAGGACCTGG
+
2332041222132322134223103121031420354002/40132122522.11213213125.51221123027224314260133342244531213224222224231223222232115413421532012/322212/244224
@chr8_116745638_1_0_1_0_0_1:0:0_0:0:0_952/1
AGGAAGGTATTCAAAATGCTCACTAGGTTCTTCCCTTCTCTCTCTGTATATAGATAACAATCACCCCTTTTCCTAACAAAATTTGCAAGTTTTGTCTTCCATTTATCCACCAGTCCTGCCACCCCATGTATTTTACAATTAACCTGAAGT
+
522234/311133224212225212022201452/0222223542543043232242123324.252.232420422332.3.2252231144240232555272216.4132.227921220238432224532252.16522506214
@rand_0_0_0_0_1_1_0:0:0_0:0:0_11e1/1
CGTAAAGGTACATCCGCTCACCGTATATACTCGGAAGAACAACCCGACCTAACAGTGCCCATTAATTCCATTTTCATAACCTAATGGCCGGGGCTCATTTTCGGTCGGTCTACACTCAAGGGGCTTCTGTGCATACGACAGTTCCTACCC
+
/2224348131442470223212222623/3504721324212/403/3211.7422222/34232342130/822223244126141/215332441/3122252123322723332/5224732162415034/242231325/2222
@chr8_144661808_1_0_1_0_0_1:0:0_0:0:0_954/1
TGTGTAGGAACAGCAGGGCAGAGATGGGGCTGAGACAGGGAGGGAGACAGGCCAGGTACGAGCAGGAAATGACCAGGACGGAGCCAGAGGGCCGGTCTCAGTCTTTAATCGTGGCAGGGCCTCACGCACGCGCGCACGTACACACACTCA
+
2231522124202311433143405035342335254/143334/355222351622233342437233212341252322222/0132620224323122322210022412234312130/3502422121112221122.5362011
@chr8_117657281_1_0_1_0_0_4:0:0_0:0:0_955/1
GAGCTTGCCTAAATTTTGGGCAGTGAACTCCTTGATGTTCTGGCAGTAAGTGTTTAACTGGCCTGTGCATTTGAGAAAGAGATAGAGCCATAATGTTCCAGAAATTATAAAATGATCCAGAAAGCTAGTCAAACAGAAAAATCAGCATAA
+
103032332325322431221302364322002473356323142322013/43132235232221502222012372023242213123425.22311622124423222321233/12/55261325324062234422032201425
@chr8_18373289_1_1_0_0_0_1:0:0_0:0:0_956/1
AACTTAACCATCTTAGGAGGGTGATGTAAGCAAGGTGACATAGTAGGAGATACCAGCCTTCATCTCCTCACAAAGGGCAACAATTAAGCAGCTATCCACAAATGAAAAAAGCCTTTGGAGGGCTCAAGGGTCCAATTAAGAATGTGCCCA
+
2333213352232233422013141121366352323223410313521232325302132221553332222132221462253532222.2232223022212312253221031222420111232213232250211663444414
@chr8_20773185_1_1_0_0_0_4:0:0_0:0:0_957/1
CAGAAGGGAAGAAAGTTTCATTATTGGGAAATTGAAACTTCAGTGGGGAAGGGGTCCAGGGTCTACCCTCATAAGTGGGGATAATGAAACTTAGGCAACATCCAGGAAGATTGTTACCCTGCAGTACTGGACTAATGAGGAAGTGGGGGA
+
3031322222161/1122125143351202424//4503-72.23303123220325230222441532212153262212242111202242020411523173235624213124222222/22404023454112222242211243
@chr8_101086228_1_0_1_0_0_1:0:0_0:0:0_958/1
CTTAATAAATACTTATAAGAAACACAAAAAGAATCTATCTAAGGAGAAATTATTTAAACCTTAAAAAAATTTCTTTAAGTTGGTTAAGAAACAAAAAGGGATGACCAGAAGGTTAAGGGAAGATGGCTTTAGGTAAATCAATACAGAACC
+
331333030332224/4136323533411327323331423/22322424325424510264/214012152240241323522203/8121/42223121214141615240432-2423212054342242214422/2/33200232
@chr8_57367388_1_1_0_0_0_2:0:0_0:0:0_959/1
TTACTATACAAGGTGAATATGCTGAACAAAAGGTTGATTGGCATCCCAATGGGACAGAGGAAGGTGGCATGAGATTTCATCACACTACTCAGAATGGTGCACAACTTAAAGCATATGAACTATTCATTTCTGGAATTTTCCATTTAATAA
+
223242124401.41211-63201212021222252226/.54334/2233322322632.24262433024.30320225023343342/3432462222032522/252233223712231311436032322256214331232622
@chr8_62573659_1_0_1_0_0_6:0:0_0:0:0_95a/1
ATGTGCAACATTTATAATCATTTGCATTTACCCCCTCCATGATCTCGATCGAATAAATCAGGCTCCACTATACTCATTTCACAAAGACACATTCATTACAAAGGATAAAGGACTGATATATTTGTTTTGCAATCTGTTGACCTAAGTAGG
+
230333142232.4224/23124123331/0222221333244222440034220162/324202222142113260432425243432353222222254325/202422222322212212216.02520243032231222250223
@chr8_102634061_1_1_0_0_0_4:0:0_0:0:0_95b/1
TTCAATGCATATTTAAAGCAATGTAATTTTAGCATTCCATCCCCCTACTTTTTTTTCCTCAAAGATTCCTATTATATGTATATTGGATTTTATTTTTTTTAGATAGGGTCTTGCTGTGTCAACCAGGCTGGAGCATAGGTCACCGTAACC
+
12223.2314236314/4313131422142513244341021216/241/16152352052021140432241320342212735205554732444424222151425120443023321211,2232300/23352413234331622
@chr8_124172694_1_0_1_0_0_2:0:0_0:0:0_95c/1
GGAGAAGGAGAAAGAGAGAGAGAAAGGGGGCAGGGGAGCAGGAGGAGCAGGAGGAGGAGGAGGCTACCTGGAGGGGCTGGGCTGATCCTGCCGTGGGCCCACTCTCCCGGCGACCTCCCGGCTCCCAGACCGGGCTGAGCCCGGCGGCCG
+
2421232521460/1302304325132222102022/25121132222/412442121240112642213304526232132231442310445310023222.03410423141252053232232242523242/76.4326222320
@chr8_145957237_1_1_0_0_0_2:0:0_0:0:0_95d/1
CATTGCACTCCAGCCTGGGTGACGGAGAAAGACTCTGTCTTAAAAAAAAAAAATGCAGCTGTCAGGACATGTCCTTAATTGAATTTAATTTTATTTTTACTTTTAAAATTATTGGGCCGGGCATGGTGACTCATGTCCGTAATCCCAGCA
+
00012123224202751122456423214221253344552230332222220453441222221304624/52222414055641511342-235213632024231222152124123.34101221262351120243423104240
@chr8_109258644_1_1_0_0_0_1:0:0_0:0:0_95e/1
TTAATTGTATAGGGCCATATAACTGAGAAATCCAAGATAAAACCCAGACATTTCACCACTAAACAACTTACCTATCCTTTAGAGTTGAATGTTTTTGATATAAGGTAAAAATAAATGTCGAAGAGGTAGGTACTGGTAGAGTGCTATCAA
+
2243228223231352223333102211/1012002120134221322242222223243122163202223332423212522124523312/21334262124525232202003421333231363223422322214212251022
@chr8_58129581_1_0_1_0_0_1:0:0_0:0:0_95f/1
GGCAGCAACCTGAGCTCTTGCCTCGTCAGAGGGAGTTTGACTGAGGGGCATGAGGCGGAGGGAGAGAAACCGAGGCCACTTTAAGCGCGGGTCTCCCAGATGGTACCGGAGCAGGGAGGCGAGGCAATAAGGTACACTTAGAAGAATGCC
+
22033/2314252420262221643.2006201222252562342223241232/2032134122.35022222222311522222240244323466222222232304222020-61622422212425222323347133.151433
@chr8_108777652_1_0_1_0_0_3:0:0_0:0:0_960/1
TGTCTTAGTTCCATTTGCTCTTGGCAACCTTAGTTCTGTTTACTCTTGGCAAAACAAACAAACAAACAAACAAAAACTATTTCTTGCATCTTTAACTTCAAACACACAATGCAGGAAAAGCAGCTGTTTGAAGGTAAAACTGCTGTAGTT
+
3422435110517121244212222313232243652262345424023021330241453101222114222205632/224442222/434240021250522/32233226222565232244.2332/222212224534222321
@chr8_112838444_1_1_0_0_0_2:0:0_0:0:0_961/1
TAATAACTGTTAAAATACAATACTTAGGGCTAACTTCTATCCCTGTACTACAATTGTTGCACTACCATCTTGTCAACGTCAAGCATTTTGTGTCAGCTTATTCAATAATGAATAAAATTGTAAAGCTTCTATTGGGTTAAAGTAATGTTC
+
6373132321102120425034442223234225423121331200212434403/222422210422632222422162/22/2100122523321243643313233232632245/421141222331331120231434/422215
@chr8_122336813_1_1_0_0_0_3:0:0_0:0:0_962/1
GTGCATGTGTGAAGGACATTCAGCAGTAGGGAGAAAAAAACAGTGGAGTTGGAAAGAAAAGTGAAAACAATCCATCATTCAAAGCTTTTAGTCCATCCCACCTTCCTTTTCCTTGTGCCAACAGATATCATTGCCCTGAGTATTATGGAA
+
3333272424326/5652122263124020527243330313543273130312/2215/3652222273252222230232/2413212321434122/22221254143/22222332122432222013225146242044213231
@chr8_120106847_1_0_1_0_0_6:0:0_0:0:0_963/1
TCCTCCCAAGTCATCCACCAGGTCATAAATGGGGCAGCCCTATGTGGCTAAGAGGCTTGAGAAGAAAGTTGCTGAAACTGGATTGATATGCAAGGCCTGTCAAAGAGCAATGGCCCAGGAATTGCCCCCATATTCCCAGTTAGAACTCCA
+
13253300241132632232232231/22421222121.004222321222/421225.2/2/23342414132225442/546452323222323/62111222322123563322251533211211031135146222052301022
@chr8_77818085_1_0_1_0_0_1:1:0_0:0:0_964/1
CGTTGTTAACACTGCAGAAAAGGTGCCTATAGATGACATGGTAAAAATGTGTGACAGGATCATTGAAAGACTACAGCAGCATATGTTATAACAAAACAACAGATCATACCAGTTCATGAAATCAAAGAGAAACTTCTAAGACAAAAACCA
+
311262146233212025/53112453-0421203203411/3232402335.211241212022322/013131302223024223312622134213344042312223014425422233732225502305/23131435312233
@chr8_119579836_1_0_1_0_0_4:0:0_0:0:0_965/1
TAGTTGTGGTATTTGGCCAATAATCTGCTATTGGGATTTGGCTTCAGCCTTGGTTTTTGGCAGGCCAAGTAGCCAGATGTCATTTCAACTATATTTGTGGCAACCCTCAGCTCATGTGCAAGTAATTATCATTTGATCATATCTATTGTA
+
.3522323224225231412255220022251232423202213123223/22222450223232114624332252013122622245221336422/4135223323112323128.3412244423622232261342153222250
@chr8_88222391_1_0_1_0_0_3:0:0_0:0:0_966/1
AACAAAGTGATCAAGATATGGTCTGGCTATTTCTAACATCCTACGTTCAGATAAGGGAGCAAAGAAATGACTTAAAGTTGGAAGTTCTCTTTAAAGGGAAAGAAGAGCATGAGAGTTTTGAAAATTTGCAGCCTACGCATATAACAGCAA
+
33333.220331325412222122322231334252443022312214222223050220123130.4321452/4413132525216121213222002230103462222.54212302442110204052103352613./224242
@chr8_93568850_1_1_0_0_0_2:0:0_0:0:0_967/1
GTTATTATCTAACATCAGAAAATTTAGACTTTGTCTACGTAACCTTAAATAAAATACCACACAAATTAGGGGAAGGAGTTTGTAATAACAGCCACACCTGTCTTATTTCAAACCTGTGTGTATGAGTGTCAAGTTCTTCTGCCTCCCACT
+
4344322252201023233312/22.42/217243432417231255142235/52500212342403/133424352-24.502223112433422224/51232248/22/2223372114314,2322246554134243200/522
@chr8_62687327_1_0_1_0_0_2:0:0_0:0:0_968/1
CAGTTTTCCGAGCAAATATTCTCCTGCCCAGATTCATCAGCAAATAAACTCCCTTCTCCCAAAATTAGGCATAGCATGTTAAAATAATTAGTGTAAAAAAGCTCCTCAAATTTCGTGAAAAGCTCTGGCCAGTTTCTTGGGGCATGATTA
+
25152223.63/3112236601234744233230422324223322241224/13244262132121120412051226021220323213452422221332412303/1511212423342222316033230620242325225442
@chr8_62686172_1_1_0_0_0_3:0:0_0:0:0_969/1
CTTCCGAGTTCACTCAACAGAGCACTAGTGTGTAAATGAAAGCCACAAAACACAATAGAACCCATCATTGCCAGTGTTGTGAAGGGAGGCGTGTAGAAGTAATTAAAACACAGCTTAAAAGTACTTTGATTTAAAATGAAATTATAATGA
+
2224//232124212232202114222342254164231123023.22412242222142660234222412212705305221212264611002404022215243254102322321223221333343651262034022254032
@chr8_37311214_1_1_0_0_0_4:0:0_0:0:0_96a/1
CAGCAGGGGCTGAGGCTGGGTTTGAACTGAGGGCGGAAGTCAAGAAGCACAGAGAAGGGGAGATCTCTCCACAGCCAGAGGAAGGAGGAGCCAGCAGAGGAGGATGCAGGGGCTGCTGAGTGCCCGCCTGGCTTTTGGGGCCTCCTCCCC
+
14342222702335221622250133254320/41302/341432332222.512/210442410402627233221313225031/524203121722063242/3/334112724262/122202322/2654213412324551222
@chr8_111801143_1_0_1_0_0_3:0:0_0:0:0_96b/1
GAACAGAAAAGATGAAAGGGTGGCGAGTGAGGAACATTTGGTTCCTCAGTGGCTACCTGGTCACCCATGGCATGAAGCTATATTGTTCTCAGTTACTAAAGGTAAAAGTTATCAGTGGAATTTGGTATCAGATGGAATACAAAGATGGAT
+
017142541/54.242261622222223232123124212222342620342322501442332272422362244/24/23444122.1242112526372222316373234326001035433355145014123223341042234
@chr8_97621062_1_1_0_0_0_2:0:0_0:0:0_96c/1
TTATTTCTATTCTTGGATTTGAGACTACCAAGTGTGCCTAAATCTTGAAAGTTTTCCCCTTTAAAATATTTGCACTTCCAACCAATTAAGTTAAAATAGAAACAACGTTCTTAACAGTTTGGGCAGTACTTATATGAACTGCCTTCCCCT
+
211321452/323332223022324222233426122/2322422215252302.033517413021542021345233224122643331222114242327325240.2313343136421222220424020215/21263412312
@chr8_66512543_1_0_1_0_0_2:0:0_0:0:0_96d/1
AAACTGTGATTTAAGAGTACCTACCGCATAGTGGTCTAGGGTTCATTGAATAAATATTTGTAAAGCATTAGTATAGTGCCTGGCAGAGAATTCATTTTTGTTAAAACTTGTTGCATGCCTACCATGAGCTCAGTTCTAATAAAAATTAAA
+
3422223322623223353422/12342125253153/313370203/2241226242236422224284/22332214345320232256,242135614234212263122322330242/222232126030422441422262120
@chr8_36686227_1_0_1_0_0_6:0:2_0:0:0_96e/1
TGTCTATGGCTCCTGGTGGACACATGAAATAGTGTTTCTGTCTGCAAGTTTATGTGCATTTGTGCTTGTACGTGTGCGTGCTTAATAGTGTCAAGAATGTGAATATATTTTTAGGCCATTAGTCATTTTTTCCGAGTCATTGCACCATTT
+
240/132.41121224622222/52222/7253221311412421224322152225134772.22.325024023625323123223423.22313/4256122213222302224341233735006501531232033221520225
@chr8_63828645_1_0_1_0_0_3:0:0_0:0:0_96f/1
AGGATAGGTGATACAAACTTTCCAAAAACCAATAATGTCTAAAAAATAGTCATAAAAATATTGAATGGCACTTCTGAAATAATAATTTTACCTCTGGGAATCAGATCATCAAAAATTCAGGAAAAGCATTAATATTTTTCACAATATTAT
+
23/4151154222401312223274121243542140214154311251222/12242622322012220522132405234223122222245224142023232/332232222441527323244.22326./83203221222403
@chr8_47057852_1_0_1_0_0_2:0:0_0:0:0_970/1
ACCTTGCAGACCTATTTTTGTTTGCGAGGGCATTTTGTGAGAGACATAGGCACACTGGTCCAAATCCTGGTGATTTACAACCCGCCCATGACAGCCCTAGGGGCTTCTTGAGTGGGAGAGTCCTTTTTGGGAGGCTGCTAGCATTCCTTA
+
3254242/34/222.12223232242020222222221262232224215224223211413354153222/1325141245/512284464723431/42323321022142/2152331.4221224321202231334462202311
@chr8_31005809_1_0_1_0_0_2:0:0_0:0:0_971/1
TTTCCCTTGGCCTGTTGCAGAAGCCTCTTAACTATTAACCCTTCATTCTCTCTCTCTGTTTCATCTGATATATGAGTACCAAACTAAATCTTCCTTTATCATATCTCATTTCTGCTTAAATGTTTTTTTTCTAGCTTAGAATTCAAGGCC
+
335/1222254342442/222551132023/21252314522231235222325212335321/2322123256124112.12172443222333123322232335213433140152232242251022322.233154223202422
@chr8_70250032_1_1_0_0_0_4:0:0_0:0:0_972/1
GCAACAAACCCCATTGACTTTTATTCTCGAAAAGGTGGGATTCATCTTCGCTGATTCAACAACTGAGGAGAACAAAACTCCATAGAGAAAGAGGAGTAAGAGCTGAGCATGTGGCCGGGTGTGGTGGCTCACGCTGGTAATCTCAGCACT
+
4023233/132251203225331222542/12436221417320303163135231340220232132372/22/155111532422220210642751322130225220012212.51351223323002253442225420352435
@chr8_109206167_1_1_0_0_0_2:0:0_0:0:0_973/1
TGTAACTCTCCAAACAGAAGGGATACTAATAGATACTTGGTAGATACCTACTTGTTCACTGTCCATTCATGCATGCAGGTAGACAGGTGATGTTTGGAAAGTATCACAGCTGCAGTCTGGCAGAAAGAACATGATTTATTCCCTCTGCTT
+
13235545163/454452203142333221220313210342212236333/1323532444220220752312322105322155155320052251222232031452827451326335243433051633/3/342/212760232
@chr8_27243696_1_1_0_0_0_2:0:0_0:0:0_974/1
CAACGCTGGGAAACATACCGCATCTATCCAAGCCGAGGGGTGTGAAGCATTTGCACAAAGATGTTCCTAGCTGTACTATTTATAGTAGTGAAATAATGAGAATCAAAACAAAATGCTCAGGGGGAAGTCGGAGCACTAGCAATAATGAAA
+
1222434213020432/4325233336612224412/24233442612025526224/2223433112313131222223424133/22402432-445124222422352.35143112252243230242422120343251242123
@chr8_88351834_1_0_1_0_0_4:0:0_0:0:0_975/1
TAGATCTCATTTTGGTAATTTTTTAAAGTGATGTGCTTTGATTTCCTTCAGGTTTTCTTTTCTGTATTTTTAATATATATTTCCTTTTTTCATTTGGTTACTGTGGGGCTTACATAAAACACCTTATAGTTATACCTGTCTATTTAAAAC
+
324232316232273415323300172422202232244462452322213301332/44214/12234244.102234212/24332323222152441.2573532521213323212322004223044223232224414120231
@chr8_93486777_1_1_0_0_0_4:0:0_0:0:0_976/1
AGCTGATCTCTAGCCTCCTCTTTCATTTTTGGGGGACAACATGGTTGCTATGATCTGTGAACGTGCTCTTGGTAATTCTCTATATACATAACCAATATAAAATAAAATTAAATATTGTATTGGCATTGGTATTAATTTGTTTCTGATAAA
+
2133433503722273222224303432543222220/3122323522223.253204312223053.1323234424431055221736232123210223221150.4.3420206633322/4122136241523352244222541
@chr8_136721064_1_1_0_0_0_3:0:0_0:0:0_977/1
CAACTTATTACTGCCACTCCACAGCTGTCACCTCCTCAGCTCCACCCAACTTCCGGAGTTATCGTCATCAACATTTCACAAGTGAGGAAATGTCCATTGAGATTAAGAGGCAGAGAGTAATAGGGACTCAGATCGAGATCTGCTGCCTTC
+
30227351222234/240213342232322600133022231116/0245310322130231221121424734341.721-1538223461313272311124523233212226123231572350534223222436.122422403
@chr8_101825448_1_0_1_0_0_4:0:0_0:0:0_978/1
ACACCCGGGAAGAAGAAATGCTACGCAGAGCCCAAGAAGAATCTGAGCAGTTGGTCCCCCCTCAGTCCATTACTATTAGATCACACCCTTTTGCCCATCACATTTCTGCACTGCTGTCCCTGCTTTGTCGAACCTAAGCATAAAAATGGA
+
133342342320326223313210220102420/120113/042123601330527442204244/31411123024331520226365623221334/464033322/212334141-0214322222244/14311231432552202
@chr8_82218717_1_0_1_0_0_2:0:0_0:0:0_979/1
GCTGTTGCAGGGCCACAGTGGGAGTGAGACCGGCCTTTAGGACTATGGGCTGCGTGGGAATGCGGTGAGGCCTGTTCCTGCCGACTTTCTCCCACTTCCCTAGTGACCTGTATGACTCAGCAAAGGCAGCCATAATCCCTCCGGGACTAT
+
31453302103224443461332220243154/.23331344212353235143222/3/23424222722222035.221422/03242502120223443222445370332343223421223223232332242221325253412
@chr8_110018172_1_1_0_0_0_3:0:0_0:0:0_97a/1
AATCTCATGGTCATAGTTACCTTTTCTGGATTTTCTGAGTAGACATGAAAACAAAAGAATAATAAACAAGAACACAGGGTCACAAAGAAACTCTGGGAGGTGCTGGATATGCCTGTTCCCTTGACTCTGGGGATAGTATCATGCAATGGC
+
234233160512144432532492232.221402634362424224221122632221433143/12223022223125233/23322336423435254445144/1725220242283273222/46023342143224521253315
@chr8_56478024_1_0_1_0_0_2:0:0_0:0:0_97b/1
CAGTTTGTTCAGCTTTTTACTTATTGGTAGGACAGAGTGGCAACTTACAGACTTCTTACATGCCAGACTGGAAACCGGAAGTCTCTGAATTGGTTTTAATATGTGTCTTAGTCTATTTATGCTGCTACAACATAATATCTGAGAATGTGT
+
266374222320343322221723323025231422325313424232232633.3522335443/622635153/103322103222421422221/0522312347154224231323210221222200223223522252421222
@chr8_78214144_1_1_0_0_0_3:0:0_0:0:0_97c/1
ATATAAAAACCTGGGGTGTCACTTTCAAAATTCTTTGAGTTTCTTAATACAGTAACATCCAGAAAATTTAAATTATGACTGGAAAAAATAGAATTTACATTTGCCTATCGTGTAAATAATGTCTTAATCATTCTAACCCTATTTTAAGTA
+
2-34312123532240613305203131420567632/03322/423466232221242453442322224522422/235/12222124142422222533222264222214322413133635034112132537415333446/22
@chr8_30302464_1_0_1_0_0_1:1:0_0:0:0_97d/1
CTAGAACATGATGGTGTAGAAAATTCTTAAATTTTAGGCAACTTAAATGCTTCTAAGATTTTTTTTTTTCTTACCAAAGAGAGGTCGCTTCTGAGTTGAGGACTGTGGGGTTGATGTTTCATGTCAGTTCATGGCTATATTACATTTGGC
+
233/214221123163221215222132543234121113003322223421200111322433252/24022520410321024220/52232/2202132222245334032104412420134224247122434252253222332
@chr8_78634501_1_1_0_0_0_2:0:0_0:0:0_97e/1
TAGCACAACAAAATGTAAAACATTTCTAATTACAATGAGTTGCCAAAGTGGAAGATTATCTGAAATAAAATGAGCTACAAATGCTTAATTAGGTAAGACAGTGCTTTTATTCTCTCACATTTCATTATAGTTCACTCATTTATACTACTT
+
2023/2222124/65314322422-423232746421247421-233364354610344242245350312123422250241151234131320213530242255/035314125422222211412323166342223322415425
@chr8_30669706_1_1_0_0_0_2:0:0_0:0:0_97f/1
TGCGGACGCTGTGCGAGAAGGTGAGGGCGGCGCGGGGGCGAGTGCGGGAGCGCGGGGCTGGGACGGGCCGCCGCTATCCTGCCCGCCCCGGTCCCGTCCGCCCCTGGCCCGGCGCGGCCCACCGGGGGCCTGCGGGGCTGTGGGTCCGGC
+
23352441124/3122042222223342234521522/23113132422233212.3433316122323232223343321392144201231235/2233123224.142403422260233221231113732/3323330022.241
@chr8_124514625_1_0_1_0_0_5:0:0_0:0:0_980/1
TGGGTGACCAATTCTATCATCTTTTCTGCAGCAGGACTTACTCTGGCACGGCTTTTGGTTTGTTTTGTTTTGTTTTCGAGACAGGCTGGAGTGCAGTGGCACAATCATAGCTCAGTGCAAACCTCAGACTCCTGGGCTCAAGCAATCCTC
+
2154231/22/240426/2222752103321/414126726211013/2.1123341222333324124236121342212004812321620142/2/721.24332431422225162123136223434202244122422322417
@chr8_8898326_1_1_0_0_0_8:0:0_0:0:0_981/1
GACTGAGTAAGCACTAGACCGAGGTGGGAATAATGCTAACCCAGGTGTTACTGACTTTATCTAAAGGAATTCAAAAGGATCGGTGCTGGCGGGCTGATGGAGAGGGTTCCTGACCATTAGGCAAGGGCAGGTTTGTGCTCCACTCTCCTT
+
15442176223223232424342226223222243324322142382422/1212121102221341301223.7355323324022./124142222623443154/-.4226122220521533505023202352233420612324
@chr8_14290976_1_0_1_0_0_3:0:0_0:0:0_982/1
AAAATCATCAACTCTACTGTGCTGAGATATCTGGAAAACTTCACTTTAACAACAGGTAGAAATGTAACTTACCAAATGAGTTGACCAAGGCCCCAAACTAATGTGCCATTATGATCTTCCATCATTGTATCTAATTTCTTGATGGATAAT
+
422120523203212162222333251225343433203514.3253221222112413314332423223243222221022242201423206233232331422023212542222554223326302.2/4241233141213242
@rand_0_0_0_0_1_1_0:0:0_0:0:0_11e2/1
TTTTATTAGTCATTTCGTTTCCACGTCTTATGTATAGTGTCGATCGGATTGCTGATAGACGTAGAAGACTTACGCGCGACGGGTACGACCATAGAGTCCACCTAGATAGTGAGCCTTGATTATTGAATCTAAGACAAATCCACCGTGATA
+
12215420232113223211325255213230271336222225.25244244/24420423322015442212222621/5344200054432226054023/4223027125215545223534322321/2222153013212.622
@chr8_19980041_1_1_0_0_0_1:0:0_0:0:0_984/1
TTAGCGTGGCTGTATTTGCTGTATTTGTTCTTCTAAAACATCTCTTTGACAGCCATGTGGAGGTTGGGGAAATATTGTGAGCAGGAAGACCAGCTAGGAGCCTTCTACTTAAAAGTGACCTAAAAGGGGGCATGAGCAGATCTAATGGAG
+
2321*513422.2144342232.222211320422221126234522333-3332422245305222140433514542314322/124132433265/13622026453311221232620220225026/232211311463/.5320
@chr8_49100865_1_0_1_0_0_5:0:0_0:0:0_985/1
CCCATTTAAGCTGTAAGCCTTGTAATTATTTGATTCCATCACCCAGAGCCTTGGCCTTTGTACTCAGAAGTTTTCTTTCCTGGCCCCTAATCTCTGGCATTTTGCCAACAGGGCTGGGAGGTGGCCAGGCCAGTGCCCTGGAGGCATAAA
+
543122622463/33520215416054142222/43252222225546132423141310402/20336523334222210414342034221425351/43432322030222111455421222311222621221042/023340.7
@chr8_126669764_1_0_1_0_0_6:0:0_0:0:0_986/1
CCTTGTTAACACTCAATAAACATTAGCTGCTGTCCTCCTCCTTCTGGTTTCTAGCTCAGGAACATTGCCGCAACATCTTGGGAGAGCATGCCTAAGTGAGGGAAGCCTCACTTTTCCCATGGGCCCAGAGGGAGTGCTGGGTGCATGAGC
+
213/06340/2222021702351224223432452243522242/22213063532243213045320223/42222601020242224214313221222131223222243322222235342232242021442250232214304/
@chr8_20991022_1_1_0_0_0_2:0:0_0:0:0_987/1
TGCCAGTCAGAATGGTGATTATTAAGTCAGGAAACAACAGATGTAAGAGATGATGTGGATATATAGGAATGCCTTTACACTGTTGGTGGGTATGTAAATTAGTTCAACCATTGTGGAAGACAGCATGGCGATTTTTCAAGGATCTAGAAC
+
64243/52432121312425441423424242112311223/4232221330132.2262342.24203122223343010262201212226345612400142443232331222225367320/23245021422320533254244
@chr8_127681967_1_1_0_0_0_5:0:0_0:0:0_988/1
GATGGAGGTGACATGTAAGGGTGAGTTTATTGCTGACACTAGCTAAGAGAGAAGTTAGAGGGAGGGGACACAGCTGGAGAGATTAGTTCCATCCACCTCTCAATGCTGCCTTGAGTGAGCACTGGTTAAACCTACTTCAGTCTACCTATT
+
24230252313320452121223203442/2233250123222143862025444222302230104243/222222210241122562341621251700/4/532463.410751223144214212.22236301323222131323
@chr8_122191257_1_1_0_0_0_4:0:0_0:0:0_989/1
TCCGAGCTCTGTCTCTGCGTGGCTTTATTCAAATATCATTGAAAATGGTAACCAGCATGCAATTCCATAGTCTCCAGTGCAGCAATATCAGCAGAAAGATTTTCCCCCCAAGAAGTCACTTAATAACATACAAAAGAATCCATGCCTATT
+
411322/0322251.2311223242222222535237202622450350245312313220224345122242442442502222153414/1322341103234122233322222202/3332213224435-2211014031242/5
@chr8_96085065_1_1_0_0_0_2:0:0_0:0:0_98a/1
AGGCCAACCTCTAGCATCTCCCCAGCCTTGGCGTTCAGGTGCTGAGGAGATCGTCGAGGTTGGCCTGCTTCCCCTCACTCCTCGGGCCTTGCTCTTCCCCCAGGTGCCCACTGCCCTCCCTGCTGTGTACCACTTTCTTGCTGCCTGTGA
+
24532004111434331022343304212332233352424423444125622334212221506.1234134/2422223-22234252243201202344334341123312/522242523421052422134/322435/224241
@chr8_7799736_1_1_0_0_0_4:0:0_0:0:0_98b/1
AGTCCCACAAGCAAGCAGCAAGACTCTCTTTCCCCAGTGTCGTATAGCAAAGACATGGAATCAACCTAGATGCCCATCAATGTTAGAGTGGATAGAGAAAATACAGCATATGTACACCATGGAATACTACACAATCATAAAAAAATTATG
+
-13140524212433202132/22425/224/0323114322232.12612432323133122422752333422262322024232323375620/2421/122212424343254325342752226221430213334305237211
@chr8_108333191_1_1_0_0_0_1:0:0_0:0:0_98c/1
CGAGTGAGCCTCAGTAGAGCTCTTCAAAGTTTGGAACTTGAAGTCATCTTCTGTATTTCTCTAATCAGCCTTTCTCTGAATGAAGATGGAATTGTAAATGGTGATGAGTGAAAGAGAATACCACTTACATCTGCAAGTTGTTGTTATTAA
+
222/431313222123220212343222/2/1121131223.2230144252/12352223202124/0622340113/222202234122421322222213221.2315422511000223313341033332221544250442252
@chr8_124000236_1_0_1_0_0_3:0:0_0:0:0_98d/1
CATGTTGGCCAGGCTGGTTTCGAACTCCTGACCTCAGGTGATCCACCCACCTCAGCCCCCCAAAGTGCTGGGATTCAGGCGTGCGCCACCACTCCCAGCCTGTTGTAACCTTCTCAGTACAGCACGTCAGGAGGTACCACATGTCAGTTT
+
210405/432221144211354312442145211214352335212323240122232.3413524292123/521/3245223432204300254<44444321232410252024032303225314322202232433011255212
@chr8_6319734_1_0_1_0_0_2:0:0_0:0:0_98e/1
AAAGTTTCTCAAATAGGGTGCAAAACAAATAATAGCTTGCATATGCTGATAATTGCTTGTTCTTACATCTTTGCTAGAATATGAGCCCATAAGGACATAGTCTATATCCTGTTAGTCTCTTAATGCTCAGCAGGATATAGCATCACAAAC
+
52/55222234232352./22321425623322245./351.32/31110353303441622121322312444114523113210264153./522314130.3221442303223241242102/6331.222221342/24421743
@chr8_1628238_1_0_1_0_0_4:0:0_0:0:0_98f/1
TTTTTTATAGACCAATGACATAATTGCACAATACCTACAACTAATGCTTATGTTTAACAAAGTACAATTTCACAAAGCTATTTCTAAATGTCTTGACAAATTACGGTCTAAGTATTTTTCTTTTTCTGTGAATTTATTTGTACATTGACA
+
-2301238232203241013421142452212423.245343332241262361225442423355030233212133232032022311222223223420254315231424225.2,6221124425/2354222343222452032
@chr8_114561065_1_1_0_0_0_5:0:0_0:0:0_990/1
AAACTCAATGTGTCCAAATTGACTATTTCAATATATATATATAGAAATATATTGTAAAATGTAATATATATTGATTTATATATATTATAATTTTTATATACAATTTATATATATATTTATATATATTGAAATATATATATTGAATTATAT
+
022203355442141323223122545012320724224224250555221611312/43244231212120222230323220522221/234301222122524142051321424313523423122224215133.4312225212
@chr8_107617869_1_0_1_0_0_2:0:0_0:0:0_991/1
AAACAAAAAAAATTAGGCGGGCATGGTGGGCGCCTGTAATCCCAGCTACTCAGGAGGCTGAGGTGGGAGAATCACATGAACCCGGTAGGTGGAGGTTGCAGTGAGCCGAGATGGTGCCACTGCACTTCAGCCTGGGTGACAGAGGGAGAC
+
132253625242224243330323205342503212244134422221142454731123432032132024201330223222222/24322230234672126214222263562036423012232222222412103223021352
@chr8_137420873_1_1_0_0_0_6:0:0_0:0:0_992/1
TAACTTTTATTTAAGTTCGGGGGTACATGATCAGGTTTGTTATATAGGTAAACTTGTGTCATGCCGGTTAGTTGTACAGACTGTTTCCGCACCACGGTATGCTGCCTAGTATCCATTAGTTATTTTTCCTGATCCTCTCCTTCTTCTCAC
+
313262334461/.43322/2552402412141022342320222151.221210134232421132225211124280321422332141321241023221020523345301521424204222.2212420410411313233222
@chr8_53147747_1_1_0_0_0_6:1:0_0:0:0_993/1
CCAAGGGCTCCCATAGGAGCAGGCGTGGTTTTCTGTGGGAACTCGGTGACCAGGTGTGGGGCAGGAGGAGTTCAGGAGGTGAACTCTAGTTAATCTAGCTTACCACGAGGCAAGGATTTCCTTTAAGGAGCATTCTTTTTTTTATTTTTT
+
04233142/4123224411432040522533026116143142630243220.233355335224221222327/132443226425221321334251140052312141222622232132412112654233551220042222205
@chr8_133156890_1_0_1_0_0_3:0:0_0:0:0_994/1
TCTTGTCCTGGGCTCCTCCTTCAGGTATCACCATGGGGAACTTCAGCCATGTTCAACTCCTTGTAGTTTCTTCACATTCAGTGTTTTGCATGTCCTGTGAACTCGACCTGGGAAAATCTTCATCCCTTTTTTTCATCTAAATGACTCTTA
+
22323131324331102520532234/425262324120323354022222326/242/2/0341231423312351222/42721440220132542233312520202120324324441432121/143/34/10222033221223
@chr8_9521177_1_0_1_0_0_5:0:0_0:0:0_995/1
CCCATGACCTCTTCAGCAAGTTTAATTATTTGCTAGTGGTGCCCACAGAACCCAGGAAGATATGTTTACCAGTTTATTATAAAGGAATTACAAAGGCTGCAGATGAATGGCCAGACGAGGAGGTACATAGGGCAAAGTCAGGGGGCAGGG
+
21522221323211332222413034234123232432/57254231363233/0/353024343231222223212.153107233242555/213245234233/22024003211421/2242451225204223102222332201
@chr8_131990384_1_1_0_0_0_2:0:0_0:0:0_996/1
ATGTCTTTTGTGTATTAATTACAGGGATGTAAATATTTCATCTTTACAACCCCTGATTCCCCAACAGCTCAAAGCATTTTAGTTTTCACACAATTATTCCAGAATCTCTTTTGAATATGCAAGGGACATATGATGCCTTGTGCTGACTTC
+
543633254533424233232233243354231/20323262/332422224231/2133444502323213023122232226221153242314443231122121023234.221243226132262.4232111/320224/5223
@chr8_87131730_1_1_0_0_0_5:0:0_0:0:0_997/1
TAAGTAATTATTTTTGTTTTAGAAACAGTAAATTTGTAAAACAGTAGTTTGTTGTGAAATAAGGATGCTTGCTTAATTAATGAATGCTCAGTTTCCTTCAAGGTCTAAGATTCTATGATTAGGGCCAGGGGCAGTGGCTCCTGCCTGTAA
+
124041422321202241210433512423145322230222.3214031202223411/3323222023142223143/06103232222133734224165206242322121234222444112122104012432/1423522521
@chr8_84274732_1_1_0_0_0_1:0:0_0:0:0_998/1
CCAGATCAATGTTACAAAGCTTTTATCATGCATTCCTCTAGTGGTTTTACAGTTTCAGGTTTTATGTTTAATTTTTTAATTAATTTTGAGTTGATTCCTGTGTTTAATGCAAAATAAGGGTCCAATTTCATTTTTCTGCATACAATATCC
+
42.23542220714425226202222034/3314/305141613124214220021223212223472/3343312103170242231422211325652162325221415422/462326222.022523310030223354322330
@chr8_15007909_1_1_0_0_0_1:0:0_0:0:0_999/1
ACAATCAAACCTTGTTCCAGTCAACTCTGTGCGTGAGTAGGGAGGGGGAATTAGGTTTGGGAGGGTTCCAGAGGATGGGAGTGAATCACGTGGCTTTACCTATGCTCAGCAGGGTCTATGGCCCCAGGGCATCAAAGGAAACCTTTTCAA
+
53502270014047224232413323153/22353410142144323132/0412320212420142/12522212254222132240232321620323224422213246/3245522122220204221244214021252211041
@chr8_22120518_1_0_1_0_0_3:0:0_0:0:0_99a/1
CCACTCCAGTCGCACAGGTCTTGCTACTTCTGTCGCACAGCAGGCTGGTTCCAGGTGCAGAGCTTTCCCAGAACTTTCCCCCCTGCCTAGAACTTGCTTGCCCCAGATAGCTGCATGTCTTGTTTCCTCCATTTCTTCGGGTCTCTGAGA
+
54.223241213120522412042212422242213421054200325230672435244214121223327123220232532322323212222431521420232834315223722/42001322215244/24223256226325
@chr8_112773728_1_0_1_0_0_1:0:0_0:0:0_99b/1
TTCTTCCCCATCTTTTATTAATTGAAAGATCAAGCATGTAGACAATACCACATTATCAATTAACATGATATAATTGATATTTATATCTAAATCTATCAAACAAATTCTTCTCAAGCTCAAATGGTACAATCACGAAGGGAGACCACATTC
+
04333/2212222310232552425221302422253340042312422/45150412212542/0340421202422035332320243375130224/22233042343101001235342132530332240222452023223224
@chr8_77609388_1_1_0_0_0_1:0:0_0:0:0_99c/1
AATTTATTTCATATGTAAAGACATATGAAAGACAATGTAAAGACGGTATATTTTAACATGCGTCTATATTTTTTCTCCCTTGTCTATTCATATATGAAATTGATTATTGAACTACTGACAACCAAATATTTCAAAGAAAAAACAATTGTA
+
10321271222133614220513223/43221321022222320222154122824054622404232522221.521224246302224202030112202440220123120240221211557223412263215223212301234
@chr8_58277136_1_0_1_0_0_3:1:0_0:0:0_99d/1
CAATGGGGATAGGCTGAGGAAAGACAGGCCACGGCCTTGCCTCTGTGCTAGCTCTCATGGGCCAGGCAGAGTATCCCAGGACAACTGCCTCCACAACCAGCTCCATCCTTCATCAGCACTTCAGTACCTGATTAACAAATGTGTACCCCA
+
212332272222322454225232222222504223360262/2132.343244412412032325/202522145522254224135432461432326407227123342135/1224242312665821325424404102122420
@chr8_85024351_1_0_1_0_0_5:0:0_0:0:0_99e/1
GTTAGTCATAAACCCTTTGTGAAGGACAACATCCAGAATGGTATTTCCTAGGTTTTCTTCTAGGGTTTTTATTGTTTTAGGTCTTATATTTAATTATTTCGCCTGTCTTAGCGTTAATGTTTCTGTATGGTCAAAGAAAGGGCTCCAGTT
+
0232653324234014222442344.01222401122023133612403/142523522203.4232342262642342221121121023232431221.42344452502255220205103133632422/3644213542232212
@chr8_11528779_1_1_0_0_0_2:0:0_0:0:0_99f/1
TGGAAGTTTCTTGTGCAAAATCCCACGTATTGTAGTTAGTGTGCTCCTTGGAGTTTGGCTGGGCCAGCTCCATGCTGGCTCACTTTTTTTGGTCCACGTCTGCAACTGAGCCACACTCCCTCCCTCTGGCTTGACACATTAACATTGAAC
+
42.322221212444523213/223312421/12202222213132/4253612122217121/3233232.42122/6543221342532213002414/-04212115/414023/245242342216424132202/36215.1426
@chr8_142007699_1_1_0_0_0_1:0:0_0:0:0_9a0/1
ACAAGTTGGTCGTGAACTCCTGGGCTCAAGTGATCCTCCCACCTTGGCCTCCCAAAGTGCTGGGATTACAGGCATGAGTCACTGTGCCCAGGTAATGTACATGACGTAGTCAAATACTGTTGATCATCTGAGCCTTCAGCAAGTCATAAT
+
44/2204/104312022343402532222322033622432502022342327324154523432214231232254213112243312414124.2132222212/32342224330501222224223202/5223520/13122202
@chr8_66761981_1_1_0_0_0_2:0:0_0:0:0_9a1/1
ATAAGGGCACCATCATTGGATATAGGGTCCTCCCTTATCCTGCATGACCCTATCTTAACATGGTTGCATCTACAAAGACCCTATTTCCAAATAAGGTGACACATAACAGGAGTTAGGACTTCTTCATGTCTTTTGCATGACACAACTCAA
+
242322133212232342102423427/44422054223673222221044012.20321151311222552.2424231232/2843122232224130025224222323324232233523123232322/0401401020210224
@rand_0_0_0_0_1_1_0:0:0_0:0:0_11e3/1
TACGTGGGATTACCCGCCTACGAGGGCTTATCCTAGCAACCACCCCGGACAGGGTCTAACGATCGCTTGAATGCGCTCGTGGCATTCACGGAGGTAACCATCGACGAGGGACTGGGCCTGATATGTATAGCTCGTGTCTCTTTGGTAGGC
+
032052214113/13222323434122523504273443355421324222220015111232104252506222262230246/505450220/22240332313112200572//222411531323322432712402411322202
@chr8_39547846_1_0_1_0_0_2:0:0_0:0:0_9a3/1
GGTGAGTGCACTCTAGTAGGGGTCACCCTGGGCAGTAGGGGTGCTCTGTTGGAGGTCCCATGGGCAGGGGGCACTTCAGCAGGTGTAGTGGGAATGTCATAGGTGGGAGGTGCTACAGTGGGTTGTGCTGCAGGTAGGAGGCCTAATTTG
+
24625334142032.2254231044321042460222041225144/491322223122325212204532234401/352212221124623225132.41222403420333226.425171205311122245133201225245/2
@chr8_26831953_1_0_1_0_0_1:0:0_0:0:0_9a4/1
TCAATGTAATGTTTCCAATGTCAATCTCATCCAGAAATACCCCCAGAGACATACTCAGAGATAATATCTAACCAAGTATCTGGGCACTCTGTGGTCCAGTCAAGTCAATCCATAAAATTGACCACCACAATCATTATCACTTTCTTCATC
+
112122524234512245412140352224522402/21421432223213822213237532236213.4452237424.023212221/142312152/62036242521138413370134145223232425122.2226222244
@chr8_84501184_1_0_1_0_0_2:0:0_0:0:0_9a5/1
GTGTGTGTGTGAAGGTGTTTCTGGAAGTTATTAGCATTTGAATCAGGATATTGAATAAAAATTACCCTCACCAATATGAATGAAAATCATCCATTCCATTGAGGACCTGGATAGACAAAATCGCAGAAGAAGGACAAATTCTCCCTCGTT
+
2342212225102401223041410225224202210201-13223344/5322221215442122113241222442371323123553101132232331120413222223302511232120223223254224123323222142
@chr8_135489683_1_0_1_0_0_4:0:0_0:0:0_9a6/1
CCAAACATATGGCATCTATGTTAAGCACCCAGACTAGAAACCTTTGTCACATAGTCCTGTGCTATGACACCTCTGATGGTCATTGCATTGTTCCTCCCAAATACACAGTGGACAAGAGGGCACTGCCACTTCTTGGCTGGCAGTAAATCA
+
2433454222346122122235013225212,325121060341/363022/22443254222523312222235227251203222353020212241021533223543324/332520/2232/2-363322252/20243342707
@chr8_85338246_1_1_0_0_0_3:0:0_0:0:0_9a7/1
ATACTATCTATAAGTATCCCATAATATCATGATGTATACCTTAAATACACACATTACAATTTATTTAAATAATACATTTCATTAAATAAATTAATTAGTAAAAACATTTTGGTTCTCAGTTCAAGGAGATATGAGAGAGATTTTAGCTAC
+
224/2242213322322241202221232303123240133242/2410265222423.22450122422202221204325534422.3233214421225922130432332342424132/21064124423240142411212420
@chr8_136265943_1_1_0_0_0_4:0:0_0:0:0_9a8/1
GCAGACAGCTTGTCTGTTAATCAGCTCAAGGGACCCTCTGCCTTATTCCAAGGGCAGAGAGCCAGTATGACAGCCTTTTGTATCCTGAGCTCTTGCCCAGTGTCCTGAAAGTATTGCATCATACATGAGCTTGAGGGATGAGTGCAAAGT
+
542432211224225220421421144122212224/3/0342122222122100342254345022143023224104632336142122054554123272042122/43/5172425222423222203320042320553-22221
@chr8_23553934_1_1_0_0_0_1:0:0_0:0:0_9a9/1
```
