## Supplementary material for "FastqPuri: high-performance preprocessing of RNA-seq data": human_reads.fq (part 31 of 35)

```
AGATGTGGTCTTAGTCACATAGTCCAGATTCCACTGTAAGAAAAGCAAAGATATGCCCAGCAGCCCTGAGCACAAACCTCAGAGTGCTTTGGACTCTCTCCCTGTGGGACGGTCCTTGTAAGCTGGCCTCAGTTAAGTCTGCCTCCTTCC
+
2505144123121115723413223625204515622353225/62442162333222273012234331222712013/330/21112350022242222-2134343212322375223258031321322226/227452/322212
@chr8_128250265_1_1_0_0_0_5:0:0_0:0:0_9aa/1
TAAAATGCGCCTCAGGCATTTACTAGCTCTGTGGACTAGAGTAAGCTATTAAAACACTGTAAGCCTTATTTTTCTCATCCATTGAATGGAGAGGAAGAGTGCCTGTTCTGCATAGTTCCGGATTTTTGAATGGTAAATGGCCAGTGAATT
+
22334327260212122223521314123221225323112421004523/21324232452234/5232231202/2241122025234522132241144343222335/32222032/46022145422212522351022751/22
@chr8_135708747_1_1_0_0_0_1:0:0_0:0:0_9ab/1
GCCCTGTCCCACCTGGGCAGGGCTGTGGCTGTATTGGAGAGAAGCGCGGGTGGGTGGTGCCAGTCAGGGATAACTAGGATGGTAGGGCTTCCTGGGAGAGTGCAGGAGTCTGAGAAGAAAGGGTGTAGATGGAGAGGCGGTGGCCTCACC
+
222427444223332.2312524422314320242/23324136214223112535/230/122143240222222333426252630221222222322/4333332462224222/2521/004221512320422222325225220
@chr8_49253072_1_0_1_0_0_5:0:0_0:0:0_9ac/1
ACCCTTTGGTAGTGACAATACTTGAGGCCTCAAGAGTGGCCACACCTTAGTTCAGCATAGTCTCTCTGGAGGGGGACCTTGGCTAGCAGCTGGAAGTATGTTCTTTGGTGTCTAAATGGGAGGGTTCTGGCAAGGACTAAGCTTCTGCTC
+
53/22223221235134253/201/222224630321022212412026263524114224105223632222233420441212562352242-4012032/3401212265121/20/422332113223303632/4142.553243
@chr8_78439739_1_1_0_0_0_3:0:0_0:0:0_9ad/1
TTGAAAAGAGGGCTGGCGTTGACTGGCGTGCATGTTTAGGAAAATTAGTGCTGTTATATAACTTCTCCAACTGAGTAATGATTAGCATCTAGGAAGAGAAACAGAAAAAGCTAGTGTTTTCAGAATCCTGATTTGAGATTGGCAGGGAAG
+
531333123274224242260/443312242632520231242132255113/2212-232229222542246304563323124322202221222353214212/333432342321223301231152338403/253262222222
@chr8_138298164_1_0_1_0_0_3:0:0_0:0:0_9ae/1
CACACTATTGAAGCGAATCTGCTCCTCCCAGGCGCCACCTCCCGAAAAGCTGAACTCATCGCCCTCACTCGATTTCTGACTCTAGCAGTCGGGCAACAGGTCAACATATATTCAAATTCTCGTTATGCGTTCCACATAGTGCACTCATAC
+
//03222022246232022222313214233443215124242542125.5220121321315014340243504621230622306444-12234432173282431372320265305121235112432213344122/42022220
@chr8_15262880_1_1_0_0_0_6:0:0_0:0:0_9af/1
TGAAAACTGGAGCCGACTGCTACTGGAATGATCTGTGACTGCTGGAATGATGCTGATAGTGACAGGAAGCGCAAATGGGTCTCTCTCCCTTTATCTGCCTTTTCATCTTCATCCTAATGGCAGACTTTAACAACTTTAAAGAAAAATTGT
+
0326431325324244.12343125450020052222324051224141105231543122.23662323500122074/2432402124212241112025523124121122332.225.45244.5032313222405232221136
@chr8_76882463_1_1_0_0_0_3:0:0_0:0:0_9b0/1
GGATTCTCAAAGGTGTCAGTAAACTGAACAAGTCTGAGAACCATAGAAGTTGGGTGACACGAGAGGAGGACAGGAAAGGCAACCAGCTGTATTTAAGGGATGGTCAGAGGATGATGAATATAGGTAGAACTGCTGGAGTAGTTCGGGAAA
+
154502602345221122511022222612342212232232222405121232023282552433312202225224121234442423412243433212/2533702203231/02633222531211205513242/33211/312
@chr8_19010959_1_0_1_0_0_4:0:0_0:0:0_9b1/1
ACCACCATGATATAGCACTAGCGAAACTTCCTTTCCAAATTTTAACTGAGGAAATTGTGACAGTGAAAGAGATCAGACCTGACCGACTCCACCTTGCTTCTAAGGTTTACGCTGTTCTTTTTCATTCCTTGGTCTAGTCAGAACTAACTT
+
3032312111620306321431222323360.42442465532243422322202243233201074.3221321414524023332223210142572722222324222222234423224202122156242333141/43243133
@chr8_65485502_1_0_1_0_0_4:0:0_0:0:0_9b2/1
GGCCCAAGCAAGGGAAGATGCTCTGAAATCTGCCACTACCTGAAAGTTGTGATAGAAAAAGTAAATAAATTACAAACCAACAATGATAATGAAAGGTGACTGAACTGGTTTAGATGAAATACAAAAAAAAGCATAATGTACTGTTGATGC
+
213224-322134312324242/4240224/15107562252222312/00322302/318401105342212322413672201/203231322103312212310222/221333/14132224223302224124322222222431
@rand_0_0_0_0_1_1_0:0:0_0:0:0_11e4/1
GGGCAGTCTAGTAAGACCTGGATTAAGATCACCTCACGGTCCGTTTACCTCAATTCCAGGGAGCGTTGCCGTTTTTACGGGTGCCGGCACGACATGGGGCTCGGAGGCAGAGACGGCGGTTTGCGCCGAGAATAGCTGGGGACCAACTAT
+
22230241243425223/52382340.132213242252414333022333401314342101/5224521002513322044401112020232525123122142.332330313423342240522322222120632422131241
@chr8_33673823_1_0_1_0_0_3:0:0_0:0:0_9b4/1
ACAATTAGTTGGTTTTTAGTAACTCACAGAGTTGGGCAACCATTATCCAGCAATTCTAGAACATATTCATTTGCTCCTTGTATCTGGTAGCAGTAACTCCTCAGCCCTTGGCAACTGCTAATCTATTTTCTGTCTCTATCGATTTGCCTA
+
44324261323/326222322/21310223222426263223342253234523632270422740252520212226433421012227202215256044202022422342223421734225523422312222202.20223102
@chr8_39330599_1_1_0_0_0_3:0:0_0:0:0_9b5/1
TTGCTTGAGAATCTAAGACTCCCTGTTAGGCCAGTATCTGATCTGTGATGATTTGTGTAAACCAAGAACAAAACAGAATAAAATGATGCAAAAAAAAAATGTCAGAAAAACCTGAATAACAAGAACTTTAAAGAAAACAAAACCCAAAAA
+
31123/.443500.530524022522531422223251430243005532320/23/21322/12156620201422220255522222232143.322-32313041035343101244242252332/25204.30524633133546
@chr8_4608071_1_0_1_0_0_5:0:0_0:0:0_9b6/1
GCATAGGTCAGATCTTTTTTCACCTTATAAGTACTTCTGGGTGGTTCGTGATCCAGCAATGAGACTAAGAGAATACCAAGGACATACACATCTAAATACAATTAAAGGAATCTAGTTGATTACAAATTCATTGTGATTAAACTGTGTATT
+
35321144414442012332312222312216222534324234/13411622/13322265342322624322324212451323//43234243/62320153323542023223211503300223142206053342722223342
@chr8_13817992_1_1_0_0_0_2:0:0_0:0:0_9b7/1
GAGAAACCAATTTGTAATGGTCCACAGCTATTAACACTAAAGTGTTAATTGAATGCAGATGCCAGGGAGAAGAAAATTCCCGCGCATGCACATTAAGAGACAAAAATGGCAGAGTATCATTTCCAGTGGCACTCCACTGGAAAAGGAAAG
+
234401223512106025/012412551242145152/2123532104523/24/25320226223520141622/22134342444142641132222234332635212265485224522222212322553140313313362223
@chr8_84600274_1_0_1_0_0_2:0:0_0:0:0_9b8/1
AATATTCTTTGATTAGTACTGAAAACTAACTGAAGTTTTGTTCAAATGACTTATATCACCAGAATTAGCATGTTAACCTCAGAAAGAAATGAGATGTTATGTTTGGTTTGGTGTATACAATTCGCATTCACTAAAATGAGATGTTGTTAG
+
12322422003344424315/35/23242/21..1303221202634352252125320112223224212322233122420244533543031023353312222213032252244281522341442231112152/212415344
@chr8_34381731_1_0_1_0_0_4:0:0_0:0:0_9b9/1
TATTATTCCTTTGAGATTTCCTAGCTTTTCAAGTTTAAGGCTTTGTCTGACACAAACTTGAGAAGCACCCTGAATCGCTGAAGCTTGCATACTTTTCACATCTACCCTATGTCTAAATTCTGATAATCCTATATATGGTTTCAAATTCCT
+
332224122203435222222352221252222215113262121212622224117201322232325034/220244422242440032024243134322222312202262230/45.33016222103371252332-0441222
@chr8_51509594_1_0_1_0_0_5:0:0_0:0:0_9ba/1
TGTACCCAGAGGTGAACCTCTCCCAATCTCCCCTCTCTCTTACCCTCCCTAGCCTCTGGTAACCACTATTGTACTCTCTACTTGTATGAGATCAACTTTTTTTTCGATAACACTGATGATTGAGATCATGTGATGTTTGTCCTTCTATGC
+
95213232322335212220412212240130223724332212354231332414252225522202242.2122540412/52552027424143232442244-22144563.5135222263623322022212216512223311
@chr8_77634061_1_1_0_0_0_6:0:1_0:0:0_9bb/1
ACTTTTATACTCATAAAAAGAAAAACAAAAAGCTGTCAGTTAGAAAGAAAAGTACCAGGAAATATTTAGGTTCGTCCATACACTTACTATTTTGAAAACATAAAAATCATACATACGGTCACAAACATCACATGGGTGGAGAGGTGGTGG
+
32/1414440.26244210212/21112234223023249242/4342214532352-3222242/1322210111542212323120122342240422250261322422024312442233223222421031254712222/1433
@chr8_123130786_1_0_1_0_0_4:0:0_0:0:0_9bc/1
TTTAATTTATGTATACTCATAATGTTCAAGCTGAGAACCAAATCAAAAATTTAACTGCATTTACAATAGCCACCAAAAAATATCCAGGAATGCATTTAATTAAGGAGATGACAGATCTCCGTAATGAGAACTACAAACTACTGATGAAAG
+
22123053423224222240/23421425/0154163140152020/132414255212421463122232284153/030225212220233322325402681524211424223232312056213230022222122650323/3/
@chr8_113938448_1_0_1_0_0_1:0:0_0:0:0_9bd/1
AAAAACTTACACTCATTAAATATGTGTGTGTGTGTGTGTTAGCGTGTGTGTGTTTGTGTGTGTGTATGCATTCCTAGGAAAGTATTCAGTTACCATGAAATGACAAGGAGGACAAGCTGTATCCACTGAAATTCATCTGTCACCACAGAA
+
23323012410342234135314210/42302212322232222243222455424121220334244333.25122313301221.436721223202-22001415042321040413700227335/322224130121/1226142
@chr8_67666063_1_0_1_0_0_1:0:0_0:0:0_9be/1
GAAAAGAAAAGAAAAGAATATGATCTCCCCCTCTCCATACCTCCAAAATATTCTAGCCACTCATTTGAATTCCAATCCACTTTCTCCTAGAAGTCATGGATATCACTTCTTAACTCCTAACCAAATCACAAGATTGTTAATAGACTTTAA
+
405422424533404/06232242532334322324223225224216234213122423311221522232227032225323202352521132222443224426023342531513422222243252322211222264313225
@chr8_121887282_1_1_0_0_0_2:0:0_0:0:0_9bf/1
AGTGGCTCATGCTTGTAATCCCAGAACTTTGGGAGGCCAAGGAGGGCAGATCACCTGAGGTCGGGAGTTCAACACCAGCCTGACCACCATGGCGAAACCCTAGCTCTATTAAAAATACAAAAATTAGCCAGGTGTGGTGGTTCATGCCTG
+
225312255//24242242322222/431423403522462111264302424214522330232222215212322252011222322.232342023222325335323323220233322272243212422263221252221322
@chr8_133091188_1_0_1_0_0_9:0:0_0:0:0_9c0/1
TAAGTCTTAGGTTACATGTGCACAACTAGCAGGTTTGTTACCTATTTATACTTGTGCCATGTTGCTATGCTGCACGCATTAACTCTTCATTTAACATTAGGTATATCTCCTAATGCTATCCCTAATGGGCTACCTCCATATTATATTATT
+
1412425012522444023//3/20312200223225600304433652/3/621224643212320432326532103431253132436122223/34413243322031131/1024240302243335220524632622414224
@chr8_85533492_1_0_1_0_0_4:0:0_0:0:0_9c1/1
GGGTAGGACTCTCTGAGCCAGGTGCAGGATATAATCTCGTGGTCTGCTATTTTTTAAGCCCGTCGGAAAAGCGCAGTATTCGGGTGGGAGCCACCCAATTTACCAGGTGCCGACTGTCCCCCCTTTCTTTGACTAGGAAAGGGAACTCCC
+
224221121232610221622130412314/34321210451222522123/422312231422132342-50422532253212323525/21250323341/21443332131023241021146243232202412032323523-4
@chr8_107897747_1_1_0_0_0_3:0:0_0:0:0_9c2/1
TTCCCACCTATGAGTGAGAACATGTAGTCTTTACTTTTCTGTCCTTGCAATAGTTTGCTGAGAATGATCGTTTCCAGCTTCATCCATGTCCCTACAAAGGACATGAACTCATCATTATTTATGGCTGCATAATATTCCATGGTGTATATG
+
5723732436135242222313231/23212144122422111502222322/257240243.220022422121122133310223245254223342242221320135326222333215422543135226112322214223223
@chr8_84305492_1_1_0_0_0_4:0:0_0:0:0_9c3/1
AGCATTTTTTCATATATCTGTTGGCCATTGGATGTCTTCTTTTGAGAAATATCTGTTCAGACCATTGGATCATTTTTAAAACAACTTATTTGTTTTGCTTACTGTTGAGATGTGTGAGTTCCTTATATGTTCTGTGTATTAATCCCCTTT
+
001.1142322332005125325354211633522602532253221.33522222522-12025522014240134412231062123/224133352441122324233332252434522234222252032222372342222237
@chr8_123579607_1_0_1_0_0_2:0:0_0:0:0_9c4/1
TGCGTGTCTCTGAGATACTGCATGGAGCACATCTCAGGGTTCCGCACTGAGCAGGGAGGAGGCTGCCCCAACTCCCTCCCCATGTTAGTTGGGGTAACTCATGGTACATTAAATCCTTGGCACTTCCAGTTATCAGTCTGCTCTCATACT
+
1221422324644231.4224122222131/22625/0032222422242432152520323421422223424202223243152202262613231325212/221-3341223293622232232402562413223/232342213
@chr8_142731104_1_0_1_0_0_2:0:0_0:0:0_9c5/1
CCAATGTCTAATCCTTTAACAACTGGGAGGGGCTTATGCCTGGGGCAGGGTTGGTCTGAGTTATGCAGTTGCTTTGCCGTCAGCACCCGGAGGCCCCCGGCCTCTAAGCAAGGACCCCACTGTGTGTCACCCCCCATCCTCTCAGGAAGC
+
22234172222136//424663332331201121180233315/02532/332428423512040424424/31402/4251321231321424442252735513/2003610024122054422272122324311234213222132
@rand_0_0_0_0_1_1_0:0:0_0:0:0_11e5/1
TCGATAGCGCTTGCGAAACGAGTCAATTAGCTATGGCCCACATATATGATTCGGGTGGAACGGTCAACGTAAGCGGACTCGTGGTTTGCAATCCCTTATTTCTCCTGTGCACCACCGCGCTCCTTCTCAAGAATCAATACGCCATTAGAA
+
214232312202033712343022433260353230210224332323122222336221432522521322214/4/214022435310324233323302052122310514342234032110412323212142324222320403
@chr8_123048169_1_0_1_0_0_2:0:0_0:0:0_9c7/1
TTAGTGTCCCATGAATGGTCCAGTACAACAACTAGGTTCTCTGAGCTTCACTTTTTAGACACATATCTCATTTGTCTCTAAGTGTTCAGATATTCTATTCTTTCCTAATATACCAATAAATATTTCTTTCCTTCCTATCTGTTCCACCAT
+
/25223221022532722432022534401313/24422323325124221310622262/421203222/4213222232121344442342431350014124/3232145331.0/4251/31223/22221251.41/38/20323
@rand_0_0_0_0_1_1_0:0:0_0:0:0_11e6/1
GGTCGGAAAGCTGGGGGATACAACTATTGCAGACAACTAGAATAGTAGCATTGTTAGCAGTCGTAGAAGTCATGTGCGGGTATTAGTCGGCATTGGCAATTCGTATTTATCTCTACAGCGTCCAGATCACAACCTCCCAGCTCACATGAT
+
112/202233420224165213/2052214325201412/01342241322224112222022021220434225405023324431045033234224447422354/61101435220733342355041241422426112501220
@chr8_53770066_1_1_0_0_0_1:0:0_0:0:0_9c9/1
AGATGATTCAAGTCCCACTTTTCCAAGAAGCTCTGCTCAGCTACCCTGGATCTGACTGATTCCCTATCTCTAAGCTCCTCTAACACTGTCCATTTAGAGCCATGCCATCCAGCGTGGTAGCTACTAGCCCCACAAGACTGCAAAGCACTT
+
2024122341230222032024122443221160232101.344/274221.2121132233322342334022236445223522142232231362202212322411002222421243513323315223220021125222/.20
@rand_0_0_0_0_1_1_0:0:0_0:0:0_11e7/1
TGTGATAGTACGATGCCGCGCACAAATCCCGAGCCTTCGTCTTGTTAAACTAACTGCCTAGTTCCAGATTGCGGCCCACGTGGACGCAGGGCGAAAAGAAGCGTAACTAGCGCGTTTTGACGAGCTACAGATCGGGCGACGACCGCACCT
+
242432242232441222124020133142222422204203042-3352531334221226520232223132225122253224034422441213306234344544203211421332423234253322/127222312520520
@chr8_8291471_1_1_0_0_0_1:1:0_0:0:0_9cb/1
TTAAGCTACTAATTTTATCTGAATCATATTGAGATTTTTATAACATGATATACAATGTAATGCAATATGAGTTTTGTTTGGCTTTAAATTTGAAAGTTTACAGGTTTCTTGCACTTCTAGATTGCTTGCTAAATTTGGCACAACAGGGAA
+
4211222.5222224004022334312242532252232040343454221303705312942253271623/121212552232622354343345226525213/33122564242/6213401323/02151323342323243224
@chr8_16899313_1_0_1_0_0_3:0:0_0:0:0_9cc/1
ATATGTATGCTTAGTGGCAAGTAGTTGAAGGTGTTCTTCTTGTCTGATGGCTTCTATATTCTCTGTGAAATTAGAGGTGATGTCATCTTCTCGGAGCAAGATACAGAAATATGCGGAGTAACTATGATAGAAGTTTGGGGGAAAGTGGAG
+
32606424232223132332154152030202323223.322352203017124543455032222302232330444123/44422124243535625112234422343/4311142332323142121252322/103022532351
@chr8_129502277_1_0_1_0_0_2:0:0_0:0:0_9cd/1
CTTTTCTGGGTGTGACACACCTGGGTCCAACTTTGAATTTTTATGATATGTGCCACTTAATTACTGGCACTGAGTATCACTGAACTTTTTAGTTTTCTAGTGGGGAAATGTTATGGAGAAGCCCTCCCTTATTTTAAGTAAGTTAATTAA
+
243232131235323445341243/01230124/36122/041502122222042315/222432272154224425313332224-223041552562/3135511223223121321.5464542103214323333333425/2201
@chr8_30329353_1_0_1_0_0_1:0:0_0:0:0_9ce/1
AAGTTGGGGGTAGTGGAAATGAGGATGCAAAAGATACAGAACACTTGAACAACAAACTTGATGTAATTGATACTTATAGATCATTCCACCCAGCCCCAGCAGAATACACATATGTTTTAAGTGCACACAGAACATTTACCATGTTCTGAA
+
2145123243230128223221520222241234033226201222211531233225/0622205222420014221113221531041/1232226232234/4421222313223532223212154202234222552/43225/3
@chr8_11074739_1_1_0_0_0_1:0:0_0:0:0_9cf/1
GATGATTTTTACTTTGTTTTTCAAGTTTTTGTTGGTTTGTTTGTTTGTTTGAGATGGAGCCTCGCTCTGTCGCCCAGGCTGGAGTGATGTGGTGTGATCTCCACTCACTTCAACCTCTGCCTCCCGGGTTCAAAGAAATTCTCCTGCCTC
+
34432452312227362212333204244203225421322222323033012121215022243222233262/353122433/422233521412424322/40222352222245321132233/4.02242322123201220141
@chr8_8907318_1_0_1_0_0_5:0:0_0:0:0_9d0/1
ACGACATCAACGGAGAGATAACCTAGTCATTCAGAGGCCGCAGGTGAGGAGAAAGGGACAGTGGACAGAAATGCCCAGAGAGGGCAATTTGAGCGCATGACCATCAGCCCATGCCAAGGGCAGCCTGCAGAGTTCCTCCCTCTGTTGATT
+
1/4474422212132234422233333264144334/3310233232512202243134522221/25422522236421123331121226122101222022*42525/233053122024024233/31422305423112522344
@chr8_15119908_1_1_0_0_0_7:0:0_0:0:0_9d1/1
TTAGTAGGCCTGTTTCCCTGGACTGTGACCTTCACAGTTGTAACTCAAATTGCATAGTTTCCTCCCTGCTGATGTGAGACAGGAAAGATAAGGGGGGATAGACTGGAAGAAATACTATTTCTCTAGGTGAAATAAGATTCTGGCAAAGTC
+
32124431102/24332122333255255285212/311221331/2/0244423215422343124224//26433.412323222222432232/23242130121/32123212235203212224102732223331102251322
@chr8_33838079_1_1_0_0_0_0:0:0_0:0:0_9d2/1
TGAAAGGAGTCTAAAGCTTTCACACAAGTTACCAATTACAGTGGTAAACGTTCATTCACTCATATAGAAAATATCACTGTATGACTGGAACAAAATTGTCCAGGCTGTGGAGAGCCCCACGGCTGTTCAACGCCGTGATCTCACCAAGCT
+
621/25-023341350314121521322/526.24312321.224212243442./3310132352210222212/2.23342510301045321714212722312535123222373263261206/142122222326114144223
@chr8_79375532_1_1_0_0_0_2:0:0_0:0:0_9d3/1
TCTAGGACTTTAAAGATATTTTATTTATTGTAGCTTGGACTTTTAAAATTACATTAGGAATGTTATTTTCAATACTTTTTGGATCAATTATGTGCATCTTTATTCTTCAGAGAGTTGTGCAAGTGGAATTGGTGTTCCAAATTTTAGACA
+
20222230242525//42/222223010341/322213134451061622102322420222616430263252321353250423432/212323150232122/02/1251131522450173224312630273354222025/231
@chr8_101546844_1_0_1_0_0_3:0:0_0:0:0_9d4/1
AAGTGGGTTATTCTGGATGTGGTAGAGCTCACATTAGGGAAAAAGAAAAAATTTTGTTTTTCATCTAGAGATGGAATTATAGTTCTTATGGTCATGCCCCCAAATAATCCTATTGTTCTCTTAAATCCACAAGAAGGACAATGCATCTGC
+
342422441/3/4322522362232223254213152221402410010222420231862432222023222.5243240123233144415150522322212852212175434243211432301544322420612431402162
@chr8_135565815_1_1_0_0_0_1:0:0_0:0:0_9d5/1
GTTGTTCTCAAATGTTAGTTCTGTAGAGACTCCATCCTGGTTTCTTCCTTTTTTCATCACAGGACTGTCCTGACTCTACAAGCTTCCTTTCTTTCATGACTTTGTTTAAGATTCTTGGTGCCTGTGGCATGTTCTGTTTGTTCACACAGT
+
2223445332233332433422625212312223213243306323222.2211322235421244125452.223435332/3203232243324522002/022222232321222266264-33324/2612/53522323822421
@chr8_79553000_1_1_0_0_0_4:0:0_0:0:0_9d6/1
AAAAATTAGAGTTGGAGATTTAAACTGTCTTTTCTGGGTAATGAATAGGACAAATATACAACTATTATGTATCCATAAAAATTAAAAATTAAATGAAAATTAGAACCAAGAGACAAAGCAACCATCAAAAATGTTTTAAAAATCAAACAA
+
33534102111214405222/3222264264213.1412221322254220512.330201741511111223123402220231522232040232233132234324.221224433223234/0535224334214201/3723221
@chr8_131781895_1_0_1_0_0_3:0:0_0:0:0_9d7/1
GGGTCAGTTTCCACTGAGATTTGAATCGATCTCATTCAAGTCCATGTGTTAGGGAAGACTTAAGTAAGCTCCCAGTCACAGGGCTGACTGACTTACAGTAAGCCAATAAAAAGAGTTCAGAACACCCGTTGTGGAGTCAAAATAGGACAA
+
152252423420310322123243232263272221224120210310532435/50225/6314232246/4322232105025//224222444221222233322200+332455210451.444032023422323224/224203
@chr8_103598736_1_1_0_0_0_9:0:0_0:0:0_9d8/1
GGTCTGTCCTGATCATGGAATAAACACCACTCTCGTAAAAAGAAAATCATAACAAGTATAGTCACAGGTAAGCATAGCCGTATCCCTGAAAGGGGGTGGAGGTGGTGGGGGGCAGGCTGTGGCAGGTTGCAGGGTCCCTGGCAACTCTCC
+
314/7552/262211322014321213250222522421221/42232122/46622.202322204223380322-3121/3214242233353024030022520/20444720425212234215200/243223234361137243
@chr8_124623014_1_1_0_0_0_3:0:0_0:0:0_9d9/1
CCCACATCCTGAGTTTGTGAGGAGACATGGAGGCTAGCCTCCAGGTGAGTCACAATAGGTGTGTGATACGAGTGAATAATCAACCTTTGTTCTTATAAGCCACTAAGATATTGGGACTGCTTGTTACCACAGCATAACTTAGCCCATCTT
+
41234.1151342011434333252223334/302514227223104333322312/23434256341.0474/22222232212222023305222-334522225412-22023/2535222/422022445222311.432143210
@chr8_20518617_1_0_1_0_0_4:0:0_0:0:0_9da/1
TTTTGTAATAGATTCCTAGTGGCTTCTTTATTCTAATTCATACCTATCCTTTTATAGTCTATTCTTACATATGATAACCAGAGTGAGCCATTCTCATGGTCCAAGGCTTAAAACCCTGCCATGGCACTCCAGGTCGCTTTATCTGGAGCC
+
323243102412402332623453242214614212110612124341322602411451123246322320061131212432223834032/6132012222223402242021202213342/113423123122123231255633
@chr8_1538736_1_0_1_0_0_4:0:0_0:0:0_9db/1
ATTGTTGGTGATTCTTCATGAAGAGCAGTAATTTTAGCTGGCTAATAAAAAGAGAAATGTGAACTCCACACTCTCAAATTCCACTTTAATTTCATGATTAACTGAGTTTGTAGTTCTAAGAAATTGGTTGCTCAAAATCTTGTTCTGTCC
+
2353232013323022513462222233125222222235212021204523-3.4222725124232232244315227443222227312131223252356/533255322110434/22113443363332222222031222022
@chr8_126641638_1_1_0_0_0_1:0:0_0:0:0_9dc/1
TCTTTCACCTTTTTGGTTAAATTTATTCCTAGGTATTTTTTGTAGCTGTTGTAGATAAGATTGTTGTATTGATTTCTTTGTTAGCTAGTTTGCTATTGGTCTATAGAAACACTACTGATTTTTGCATGTTGATTTTGTATACCACAACTT
+
233224333202126321120230206223413534445074.712223453.3422223469024231322-42472142313222234232222422222223211322642222313202300131322/043/2213236463224
@chr8_76668743_1_0_1_0_0_2:0:0_0:0:0_9dd/1
TTTTTAGTAGAGATGGGGTCAAACCCCCCTTACCGAGGTTGGTCTTGAACTCTTGAGCTCAAGCAATCTGCCTGTCTAGGCCTCCCAAAGTGCTGGGATTACAGGCATGAGTTACTGTGCCCAGACCACTCAGCAGTTTTTAAATTAATT
+
205214523423221514622212/321352200204244313012246422222225/24215452525231341/410324322021624062/23434243043222/553313334242431201352111224363365350222
@chr8_2279631_1_1_0_0_0_1:0:0_0:0:0_9de/1
CTCCTAAAGTCAATTTTTCTAATATTACCAAGTTATCCAGTTTATGTTGTTATCATTTGTGTTACATATTTTTAAACCACTTTTCTCTGTTGTTTTGACGTGTGTTTTTGTAAACGGCACATACTAGAACTCAGTTCTCAAGTATAATCT
+
2321152175412224/42532322242055432.2132224231321123252204.325142521231,3222230223312235302332200441310301611263533212401331343221322225432573022216212
@chr8_70810902_1_1_0_0_0_4:0:0_0:0:0_9df/1
ACTCTACATATAAGGGGATTAAGGCTCATAGACAGCAAGTAATTTATTAAGTTAGTAAGTGGTGGAGCTGGGTTTTGTGCTTTTAAGGTGACGCTAGGCAGATAACCCTCTGAACCTGTTTTCTTAGCTGCATGAATAAGATATTGCCTG
+
25342252.713304245342142311.342422/415152352440024334420223.0124442262312332353144/444222212521703-33211324354413226201142330/222126443223322502521332
@chr8_130611930_1_1_0_0_0_4:0:0_0:0:0_9e0/1
TACAAGGACAGAAAACCAAACACCACACACTCTCACTCATAGGTGGGAGATGAACAATGAGAACACATGGACACAGGGCAGGGCACATCACACACTGGGGCCTGTTGGGGGTGGGGGGCTGGGCGGAGGGATAGCAGAAGGAGAAATACC
+
2/42733223213522/3343454144241333225222535442222213411231522322434025442234232622442232130256323241122232211412220225/2222/5321231202.214/022614222222
@chr8_128507325_1_1_0_0_0_2:0:0_0:0:0_9e1/1
AAGTTCCTAGCATGAGGAACTTTCCGTGTTCAAAAAGGGAAGGCCTCAGATAAATTAGAGCTAGGTGTTCACTTTGGGTGACATCAATAATTGTGATTCTGAGAATGAGATGGCTCAGAAAAAGGAATATTCTTATGCTTTGGTTGAATT
+
22.10351/252241322333413213.222322223622252252222564232053202271332024232721322302322641/3323236021345332/512022142257/32222433352/.221325332332012252
@chr8_120964870_1_0_1_0_0_8:0:0_0:0:0_9e2/1
GTGTTCTCATTGTTTCGTTCCCACTGATGAGTGAGAACCTGTGGGTTTGGTTTTCTGTTCCTGTGTTAGTTTGCTGGGGCTGATGGCTTCAAGCTTCTTCCATGTCCCTGCAAAGGCCGTGTAGTATCAATTTCTTCAGGGAAGTGAAAA
+
2423320223545734261240022234437033121212403223+4232402022502233145312122252324234122122052632544324222322322/3322/242343415240423223220624231010403222
@chr8_98284629_1_1_0_0_0_4:0:0_0:0:0_9e3/1
TTTGGTAATTTGTGAAGTGGGCCACCTTTGTTTCATCAGAAGATCTTATCAGTTTTCTGGGGCTGCCATAACAAAGTACCACAGAATGAGTAGCTTAAACAACAAATTTATTTTCTCAGTTCTGGACGCTAGAAATTCAAGATCAAGGTA
+
144342622224032.235343/43122.33122023254242064543332420545-2310423222120222426320224222423263203523/322232555253225421164412422334222422/2522353/51222
@chr8_32606528_1_1_0_0_0_4:0:0_0:0:0_9e4/1
ATTTTATTTAATTAAATTAATTAATTAATTAATTTTTGCCCAAAGACACCCATTGGCAGAGGAAGGAGCAGAAGCTAAGGGGATGGTAATTTGGTCTGAAAATGTTATCAGGTTGGACTTGGATTTTTGATTGTGGGTAGCTGGCCTCAA
+
34421402122454220302342-03/242204222444501620242325214242433210133344224402301523221221112141112243433525005240263141343222531355220312012033220412222
@chr8_18501093_1_0_1_0_0_1:0:0_0:0:0_9e5/1
AGGGAGAAATAGGCAAGAAAAAAGAATGAACAAAACCCAACTCCAAAACCAAATAGGGAAAACAACATTAAGACTTAAAGCTGGAGAATAGTTTCCTTTGATGTCCCAAATCCTGAAAACACTGGAATTGGGGTGGGGCCCCCAAGGCCT
+
033243232273222-223431424502262351221622213.3154462022423332322423./2331412624322222133130302242542245302235232/245156/332343424223004062344711222222/
@chr8_55813218_1_1_0_0_0_4:0:0_0:0:0_9e6/1
TCACTGATTTTAAGGAGTTTCGTTAGAAATTCGTAGAAATTCCATAATTGTATATTATTTCTATATTACACATTTTCTTTTCATTTTCACATAAACAGAGAATTTTAATGCTGTAAGTGGTGTTAAAGGGTACTAAGTTCAAATTCTTTG
+
32522602242422442230231/0273/0322732226633201053213310422434181430.1624323212131235321101/03222324502622626253/22/13.223224202233,22634202033233450232
@chr8_71335731_1_1_0_0_0_3:0:0_0:0:0_9e7/1
CTTCGGGCATGTTCTCTTCCTTCCCCCTCATTAGGGCGAGACCTCCAAAAAGGACAAATTACAATTTATATCACCAAGAGACCATTTCACACACTGCAGCAATGAGAGAGAAAAATTTTCATCTTATGATATCCTGCACTACAGAGGATT
+
33533432212522/.5332122011422352131462.43222022232022442423133322452/32272211233/11/3522204423133722/21503051313222213302121454244232145225543122/33.0
@chr8_18307460_1_0_1_0_0_2:0:0_0:0:0_9e8/1
GTGTACCCTGGTGTCTCTTCTTAAAAGGGGACTAATCCCACCATAAAGGCCCCACCGTCATGACCTCATCTAACTCTAAGGCCCCATCTCCAAATACCATCACATTAGCGGTGAAAGACTCAGTATATGAATTTTTGAAAGATACAAACA
+
7100011101213223224210223331310032421544222332322/614225244232/23022513625222642021123410315.4322023431140323/1432322432220345022220540354354147242253
@rand_0_0_0_0_1_1_0:0:0_0:0:0_11e8/1
AGAACCAATAGTTTATAGACATAGCAGGTGAGTCTCTAAGCTGACTAGGAGCCGTGAGTGAGCAAGACTAGCTTCGAACTGCAACTTGATGGACTTGTTTGGTTAAGTCGATCTTGTTAGATAAAGTGTGACATCAGGTACAGACTCATA
+
251/0453233245426.2274022501334224453/1220223154822522323202221050244524324232212285121233212202222642223432522/2142/232232532402422232221122213546330
@chr8_42745986_1_0_1_0_0_2:0:0_0:0:0_9ea/1
TCATAAAATTGGAGTAAAAAAGCAACTGCAGGTGCTAGTGGCTCACAAATGAGGTATTGTACCAACACTTCAGTTTGGAAAGAGGCTGGTCTGATTTATAACTCCAGAAGATAAACAGGAAACAAAATTTCCTACTTGGGGAGATGACAT
+
45202335002273435220432232234011131430411211346026021324203222222123322220513224015320221224122222441505222521222424142304341220/1.410/73034/1234420/3
@chr8_119756227_1_0_1_0_0_3:0:0_0:0:0_9eb/1
TGAAAAAGGAAACAAAACCGAGGGAAAAACAAACAAACAAACAAACATAAACCCAAACCTCTAGCTAAGCCTGTCAAAATGAGCTATGAGGTGGACAACCCAAGGTCTTGAGCTTATGCTGGGCTTTGTTTCACTGATACATGGATCAAT
+
02222221532302202223433523210122422014301221520312222263/312544541216/22102121012220323232424222221221332320014133322/22222020311302242322213/34221225
@chr8_40238557_1_0_1_0_0_5:0:0_0:0:0_9ec/1
TCCCCCTGCCCCTTTATGTGGGACCAATTCATTCACGCATAATGCCCTGCAAGCCCGAAAAGCCAGCATCAAATACCAAGCTACCTTCAACACAACTACTCAATCTGCCTATCCAGTTTGCCTCAAATCTCCTTTGCTTGGCCTTAATTT
+
3252142530/33321123315232443/02134521224025350222521242134122423222521222323222243520354245123250225112241020/13/022205/015322422227840023310.22564112
@chr8_86464036_1_0_1_0_0_1:0:0_0:0:0_9ed/1
ATTTCTTAAAAATAATATGAACAATTCCAAGAGATCAAATTTAAAATTTAGAACCCCAACACATTTTTTAAAGGCAATATAATTTCTGATTCATAGGAATATTGTCAAGTTACAAACAAACTTTGTTTGGTTGACTTAAGTATGTAGTGT
+
-62225222151.2036420121425362152422352/2202232216120222242.03233523235325321242450113223221222535332/50114230422223.474041421304035123411035022262733/
@chr8_62960480_1_1_0_0_0_3:0:0_0:0:0_9ee/1
CGGGCACCTGCAGTCCCAGCTACTCAGGAGGCTGAGGCAGGAGAATGGCGTGAACCTGGGGGGCAGAGCTTTCAGTGAGCCAAGATCACGCCACTGCACTCCAGCCTGTGCGACACAGCGAGACTCCGTCTCAAAAAAAAAAAAAAAGCA
+
331444/.423121032211261214201242013121262521222245122034542032221221313542122233522334/0427223632/2342603241220232042054/40123201202003412207224462312
@chr8_51285361_1_0_1_0_0_3:0:0_0:0:0_9ef/1
CAGATAGTATATCCCAAGAAACTGCATGCCGGGTTGAATTTTAGGAAGTAGACTGGATTTCGTATACAAAAAATAACCTCACCATTTTGAACTGAAGAGTTTGCAAGAGACAGTTGGTAAACATAACACCTGCTTTAGAAGTTAGCTGTG
+
301324011-445214//226344250028232.12222120623223111222414322215340222345222212212242.433221262441142443242222513232/224222115224/2524/2,24336343223422
@chr8_114790483_1_1_0_0_0_3:0:0_0:0:0_9f0/1
TCACTTGAACATTATGAACTGTAGTACTTTGTCCACGCTTACAAAATGTTTTTGCTAAATCTTTCCAATGATCTTTCTCAAAACCCTACACTACCCAATGTAAGATAATAATTTGGATCGCTGAACCAACAACTTTTCAGAATAAGTTAT
+
21122212112223240173212500315222421226/202434622412216/3504.10125421422233522222553233122213233.166403022224162274322412345031234321423520/42555222342
@chr8_136149799_1_0_1_0_0_4:0:0_0:0:0_9f1/1
AGCCCTATTACAAGGGACTAATCCCTTCCATGAGGTAGAGCCCATATGGCATCATCACCTCTTAAAGGTCCCACCTCTTAATACTGTTGCATAAATAAATTTTGGAGGGGACACAGACATTCAAACCATAGCATTCTGCTCCTGTTCCCC
+
2222214322522642222143243222212202124411002223222135162/224424413645222253022342343235022332324431223322213414411046221222533623220222112241022263/532
@chr8_106217708_1_0_1_0_0_0:0:0_0:0:0_9f2/1
AAGCATTGAAGCCAGATTGATTTCTCTTTAGCTATGAAAGTCCTAGATGGCATCTTTTTCCAGTAGAAGACTGTTTTGTCTGCATTGAAAATCTATTGTTTAGATTTTCACCAATGATTTTGTTTAGATCTTCTGGATAACTTGCCTCTT
+
/540327.2125116602212256612214222435623112231282113442254445526234024233032123412553523240422213212022232/2622/63212330223242143231173222223222122/222
@chr8_120173691_1_1_0_0_0_0:0:0_0:0:0_9f3/1
GCTAAAAACTCTCAATAAATTAGGTATTGATGGGACATATTTCAAAATAATAAGAGCTATCTATGACAAACCCACAGCCAATATCATACTGAATGGGCAAAAACTGGAAGCATTCCCTTTGAAAACTGGCACAAGACAGGGATGCCCTCT
+
4222412322442233424434241/222420471/2320052524223122231621226235110223222243211327254403243221255612122125/143442414/3442422742321/11422222141/2220122
@chr8_94507803_1_1_0_0_0_1:0:0_0:0:0_9f4/1
TCCCTGTTCCGTCACTCGGTATTATGCTCCATAATGTGCCGCGTGCAGCCATTTTGTCATCGCTTTGGGTCATCCTTGCTCACAATTGGTTGTTTACTCAGGGGCTTTTGAAATTATTGAGTTGACACATCTGTCAGACGGCAAAAGCAG
+
324246244223122221325/223724321133211242222652252223222211242023524242302243120232221504023313202024234323131/42232115425-3323233324221111622014232422
@chr8_121155075_1_0_1_0_0_5:0:0_0:0:0_9f5/1
AAAAAAGTTTAGTTGTCAAAAATTTTTTTATGAATGGTTGCTTGAAGGAAATATAATTAATTTATTCCTTTGGATATACCATATTATTTTGAAATAAAACCCAAGCATCAGAGATTTAACTACGTGAGTCATGTTACTTTGAAAGTCAAC
+
42322222414041140425.42132341223221432222251315.330423224323233225/2232332223/.1503232/2110533.323632234041234511131232232400531233254362057/115114224
@chr8_130528403_1_1_0_0_0_2:0:0_0:0:0_9f6/1
CATAGTAACAAACAACTCCAAATTGCAATGGCTTAAGACAGTAGAGATATATTATTTACTCATACTGTGTGTCTACTAGAAATTAGCTCTGTGCTGTTTTCAGTACACAACCCATGCTGAAAAAATAGTCACCACTGGGAATGTTGGAAG
+
1263210442342212232323025263233/3032242222133342344252552202663232533324143/23242522/11/223/2223211212331133555402321042230024331532221214452232223423
@chr8_87154156_1_0_1_0_0_3:0:0_0:0:0_9f7/1
CTCACAGGTAATCTGCCCACACAATTTTAATCTACAGTGTGCAGCATACCAGAATGAACAACTTGTGTACACTGCATCCTAGGTACCACTTTGCATAATGTGACTGTCTGGACTGTGCTGCCACCATTTGAGTAGCTGTATATACTTTAG
+
222223.3222033313.60212422412237.565146224343322404353204241141532212312222014.5.214031312322322002022222121421252224232212253.27422526343255333413322
@chr8_27091510_1_0_1_0_0_7:0:0_0:0:0_9f8/1
TCAGCTATCTCCATTCTCAGTCTTACCTTCAGTGCTGCAGTAAAGTCCTCACAAATGAAGCTTCCAGCTAAGACCCCCGACCTCTCTTTCAACAGAAATGCTGCTCCTAACCACATCCTATATGGTAATACTGGAGTAGTGACTGCCGGG
+
322/1312032223217122112322211322424422033231312113246324204221343-422322364222235432202022232224440132630143223226123222230122424226425.234622300/2422
@chr8_139079166_1_0_1_0_0_2:0:0_0:0:0_9f9/1
AAGCCTTTGACAGCATCAGAAGCTGGAGGGTGGAGGGATTGGAGAAGCAGAAGCAGAAGGGAAAGGAAAGGAAGCAGAAAGGAGGAAGGAGGAAGAAAAAAAGAAAAGAAGAAGAAGATATTTGGATTTTAGTTGTCTCAAAAGTAGAGC
+
2221324/222103223312323422323223320342322/12/22221322242422231/2503523452452224333134221353325012222622321133452205422262,436/34222221153552432422225/
@chr8_101169304_1_1_0_0_0_1:0:0_0:0:0_9fa/1
TCTGTTATCCCGGACTGCTGTATTCCCTGCTAAGTAAATTGATTACTCCTATTTAACTATAAAAAATGTAAGTAAAATTTCAGAGTGCATTGCAACCAAGATTTACTTACCTCTTCCTCTTTAAAAAAAAAGAGTAAATGAAAGACAAAA
+
1422310401-10224332422252352221022212/42232433142/32224012322432322222203202132322460155204351252312222/4130221223/34023133138222232322512223123320101
@chr8_34380943_1_1_0_0_0_5:0:0_0:0:0_9fb/1
GAGTAAGGGCTGCCTTCCCAAAATTAAAATAAAGAGCAAAGCTGGTCTTCCCGTCTAATTGTTGGGGACAATTAAGGCAATTAGAACTTAAGAAAGATGTCTCTGACATCATTAAAAAAGTTAAAACTACACCAATGTTTTTTAAGGTGA
+
2-120721222242220335430427323112202424103300132-234632233123501.202/535122530/20452403322244024021341342214242521441053220023201232374002/218322432122
@chr8_37843253_1_1_0_0_0_3:0:0_0:0:0_9fc/1
GAAGTGGGAGGATCACTTGTGCCCAGGAGTTTGAGATTAGCCTGGGCAACATAGCCAGACCCGATCTCTACAAAAAATAAAAACAAAACATTAACGATGCATCATGGGCCAAGTAAGACTTGGGCAGATATAGTTGCAGCCGAGGCCCCA
+
2213022121151334/040422/02/2/23453218423300024262123033322021001203012121320230201224317012351200224242333140322122412223042232624/224263.72343530.022
@chr8_116726292_1_1_0_0_0_1:0:0_0:0:0_9fd/1
TGAGCATGTTGCTGTTGAGGTGCCTGTTAGACACTCAATTGTTGATGACAAGTAAGCATTTGAAAACATGGTCTGGTACTCGGAAAAGGGTCTGAGCTGGAGATATAAATTTCAGATTTGCTTTTATGGATAGTAATTGAAGCCATGTGA
+
34372522212312322142323244122142222462114223222732120215.42322223322521/23232102442225/6.3122/22.142546223442322331342222./22313322430752243223323483/
@chr8_22387417_1_1_0_0_0_1:0:0_0:0:0_9fe/1
GAGTTGTGTTTTCTCCACGATGGAGATGGTTTATCCTCACAATTAAGGGAACCACCTTAGCACAGAGCCTGGATAGGATGAGGCCGGTTTGTGCTTGGATGACCACCACTTTTCCAGAATCTCTTGCATTGTCAGACAAGTCAGGACCTA
+
1/5613221220021123224153021.1431.524221122221133224032/33121416213032/34201201214.21221220/064332/222455222125012234453/0132-3222442325124423112./20/1
@rand_0_0_0_0_1_1_0:0:0_0:0:0_11e9/1
CGTTCCATAGATGCATTTTAGCCGTAGGTTGCATCTAGGTTAAGCAACCTGAACTAACTCTACAAGGTGGTAGCCCTGGGCCAACAAAGCCCAAATCACCTACGATTCAGAGTAAGGATGATGCGAGATGCCCGTCGCCCTATTATACGA
+
20320330323313025522426321121254224323232134229220/2228230402541237/2225521010204544320224125423813/3222253222/233211253422/3322201333142452122112/622
@chr8_86227693_1_0_1_0_0_1:0:0_0:0:0_a00/1
AGGAGTTCGAGACCAGCCTGGCCAACATGGTGAAACCCTGTTTCAACTAAAAATACAAAAATAAGCTGGACCTGGTGGTGCATACCTGTTATCCCAGCTACTCAGGAGGCTGAGGCACGAGACTTGCTTGAACGTGGAAGACAGAGGTTG
+
11/2462423.122222212023225/2253436312220621222125333344152302271532236362442242263226122221223234321324522/2222434430445221212732324422523325121442221
@chr8_107939395_1_0_1_0_0_3:0:0_0:0:0_a01/1
CTGTTCTGATTCATCTGTACTTGTTGCTGAAATAGTTTTATCTTAACTCCCTATTTTTCTGTGTGTGTTAGGTCTGCAAGAGGGTACTGAACTTAAATCCTCCGATTGGAATTTGCTGTCCTAACTATATGCATTGTTTGGAGAACAGTG
+
4122422/.43225/7236112345622.2232412243422221151/6/13420324/1531424522723232126223621.5342331127232354243243226503/2421815115222252224424232435423403/
@chr8_128335874_1_1_0_0_0_2:0:0_0:0:0_a02/1
CATGTCCTAAGTCTCATCTGAGACATATCCTTCCACCTATGAGCCTGTAAAATCATAATAAATTATTTACTTCCAAGATACAATGGAGATACAGGCACTGATTAAACATTTCCATTTTAAAAGGGAGTCAAATTGGCCGAAATAAAGGGG
+
203312123262/631242/342222.322222441544425324241,42232221551236333331144-46250/525413223004214321335332220233132251312423222323322423020320242122522/2
@rand_0_0_0_0_1_1_0:0:0_0:0:0_11ea/1
TTCTGCGTTCACTCTACCTTGAAATAAATCGCTTGAGTTTTAGCTTGACATTAATAGCGAGGAACAGATTTGGTATTTCGCTTTAACGGCACCACAAACGGCGTCGTCATCGTGCGCAGAATTTTTTTGGCGGCTTTTACAGACGAAGCT
+
252+0310223242246331252.20020345//2321255022231221/3202225/23321021231142422222643233302344/454222342111232624/5413232322253322432252712321423104355/3
@chr8_56567164_1_0_1_0_0_4:0:0_0:0:0_a04/1
GAGCCTGGGGAATATAGTGAGACACTGTCTCTACAAAAAAAAGTGCAGAATTAGCTGGGCATGGTGGTGCATGCCCGTGGTCCCAGCTACTTGGGAAGTGGAGTCAGGAGAATCGCTTGAGCCCAGAAGTTTGAGGCTGCAGTGAGCCAT
+
2332422342242412324212133332033142621310152223221246425232133421222222543207222.0332325216330222331432430414042/523203332/2131222321213243602225220564
@chr8_101515077_1_0_1_0_0_4:0:0_0:0:0_a05/1
CTGGAGACCATTTCTGCTGCCTAGGAGATGTCAACTTTGTCACCACCACTCTCTCTACACCACTCCCACACCCTGCAGGGACCAGGTGTGTGGGTGGGGACCTCCCCAGCTGGAGGCCAGATTAGAGGTCTCTGTTTGGTGGGGATGGGG
+
0/543221205/12124/20/43617210522322534322/723124612335343233264541.0353023236233432131/344024124122263220722462033220243122302420232622/22223320222223
@rand_0_0_0_0_1_1_0:0:0_0:0:0_11eb/1
TCGTCCTCTTCTAGCAAACCGGAGGACCCTCTACTGTGAAAGGTCGCCCGTCTGATTTTGAAGTGAGCGTCGACATATTCGCATGCGGTCGGTTCTGCCGCCGCTGCACCATATGGCGGCTCCGGGAGAGGCAGCTCTTTCCGCCAGAGG
+
463.332220337013/23363222230/30222242/23231234225221216220131/222234240242246/322323422110526223822124223023403341434150332232..4/32420255/62343073631
@chr8_21135929_1_1_0_0_0_3:0:0_0:0:0_a07/1
CTACCCCTTTCCTATCTCCTTTAGCACCTTCCTTTCTCCAACAACTCAGTCTTCAAAACACAGGCAGGATTAAGTGTGGTAAGGATATGTGCCAGGGTAGGGAAGCTGCAGTGGCTCAGTGTGGAGCATCAGAGCTTAACCAAGTTGCTC
+
020255314226221102140222125231311332512202233/3/162045523462.35323214122441023233422254225333125641333-23343220012/3134123252222242232203413323.226242
@chr8_55757295_1_0_1_0_0_4:0:0_0:0:0_a08/1
TTAGGGATACAGCTGGAAAAATGATATTCTCATGTGATCCTATAGTTGATTTGTTAAATGGAGAATATTTCCCCAGCAGATTGAGGAGATTGAGAAATCTTGGATAGTTTGGATGGAAGGAGAATGAATGGCGCGACTGGGTAACTCTGT
+
2340131222431331230232054/2222122266235400631512421624222503235232332335212032361044246452231231223233324414022222412443323220154201102432333232213232
@rand_0_0_0_0_1_1_0:0:0_0:0:0_11ec/1
AGAGGTTGTACCACCATGCGTCCCCGTGAATTACAATTACTAGGCGTCTAACAGCAATGCACTATATGTGATCATAACGGTAGCCTCCATCGAGGTCAGGAACTCAGGGCCCCCCTTTCTCAGAAGCTTTTCGGAATGGGCGTGGCATGC
+
2414223023232424422411/22228423435023034/21232440145320412132133421233162320242-541,21123031022110322453351224101235.214332-54201502.42022213323542212
@chr8_57984302_1_1_0_0_0_1:0:0_0:0:0_a0a/1
TCTGCCCGGCCGCCACCCCGTCTGGGAAGTGAGGAGCGTCTCTGCCTGGCCGCCCATCGTCTGGGATGTGAGGAGCCCCTCTGCCTGGCTGCCTAGTCTGGAAAATGAGGAGCGTCTCTACCGGGCCGCCATCCCATCTAGGAAGTGACG
+
45133232241352242251116333433112310232/41533532234.222431152613414251120624222204222222262123325443101427211216222021622502374202430332304503532202282
@chr8_97642050_1_0_1_0_0_3:0:0_0:0:0_a0b/1
GAGGCTGGGCATGGTGGCTTATGCCTGTAATCCCAGCACTTTGGGAGGCCAAGGCTGGAGGATTTGTTGGGCCCATAAGTTCAAGACAAGCCTGGGCAACATAATGAGACCTCGTTGTTACAAATAATAATAATAATAATAGCCAGGCAT
+
22242052453002/7,122243232202135133223424322831212224324624441025633322142341220343323251524212/222202231163522342065322022642225234084122242613542243
@chr8_130842503_1_1_0_0_0_5:0:0_0:0:0_a0c/1
TTTCATGGGCCCCGTAACCCCTTTGTTTTGGCCAATTTCTCCCATTTGGAATGGCTGTATTTACCCAATACTTTTACCCCCACTGTATCTAGGAAGTAACTAGCTTGCTTTTGATTTTGCAGGATCATGGGTCGAAGGGACTTGCCCTGT
+
3214/23/3353247242103022952122/1412/1122533/254311362282362103251221222034225/3285415114214312334142020222334312242/3134111203233351431335314221213235
@chr8_88026533_1_1_0_0_0_5:0:0_0:0:0_a0d/1
CCAATAACTCAGTATGCAGTTCTTTTCATTTAAGCCAACAATATTTTATAAGCCTATACAAACAAAGATCATTCTGTCTTGCGCTGGGTTTTATCGTTTATAACCCTTATGGCAAATCTTATAGTATTCTACAGGAATAAACATTAAACT
+
/634042253342222226543502353534400132-5242332123235322354233262242421252362024223205004156221322751242021254/45423220112322222216/22522224623223203215
@rand_0_0_0_0_1_1_0:0:0_0:0:0_11ed/1
ATTTCTCCGAGAATTGTGAAGATACCATGTTGCTAATAAAGCCATAAGAGTGATCCGTGCATGAATGATCGAGATCGTCCACGTGCGACGCCCGATTGATGACGTGGGGTAAATAACTCGTCTACCTAACAGACCCTAACGTTGCCGTGC
+
3332334242255541434235342235224122213222725403434342632625223063005061/132222/24222225144236442142222222013122244312/2323522252545412/0122265122132114
@chr8_67390514_1_0_1_0_0_4:0:0_0:0:0_a0f/1
GTTTCTCCATGTTGATCAGGCTGGTCTCGAACGCCCAACCTCAGGTGATCCGCCCGCCTCGGTCTCCCAAAGTTCTGGGTTGACAGGCATGAGCCACTGCGCCCGGCCTGCTGCTTCCATTTCTTAAGCTCCTGCAATCCATTCTCCACC
+
20114242624635201.3235131322422512345213312222312631.02333321322213322242214443322304/30224420232421443222327212345525522224453446241154-512540222/522
@chr8_133414737_1_0_1_0_0_3:0:0_0:0:0_a10/1
AGCCTAAAATGACCAAATAGGTTGTTTATAAAAGCATTCCTTGGCACATTTAAAGGCCTTGCATGCTGTTTCTACATGGTTTCTAATAGGTGGAGCACAGGGAACTTGTAAGGCAGTAAAACTACTCTGTAGGATACTATAATGGTGGAC
+
42142422423424022/5023243333223/0202013-50-3.42303242240214222122434524811042//231/242420354141133242223021251415543531033024222621416/62/130224413323
@chr8_100598428_1_1_0_0_0_2:0:0_0:0:0_a11/1
GAAGGGTGGATGGCAAATAAATGAACAGCTCTGAGGCCTTAACTTGGCTTTCTAGCAAGGATTCCAGCAGAAAAATCATGTGGATTTAAGAGAAGAAGTGATCAGGAAGAAATTTAAGAATCAGGAACCTATACTGTTTTAAGAAAACAG
+
222142310120332210734648502023222222742122233/3114412443430030232162225/0265122423122244236452522163242223321032516037443224321/250222402332222253/131
@chr8_66934865_1_0_1_0_0_4:0:0_0:0:0_a12/1
CAACTCTAACTCTCCTTGGCCTCCAACACATCACGAATAAATATATCACAGCAGGAAGGTCAATACTCTCACACTCTATGAAAGTAGTAATAGTCGCCAAAGCATGTAAAACTGCGAGATCCAGGTAAAAGCAAAATATACTTGCACATA
+
02522122452266621050222322252242340222132105231536321633232262211412/244232321325322650326112217015331.12154/41522182524470550432/61422202122252523322
@chr8_32629534_1_1_0_0_0_3:0:0_0:0:0_a13/1
GGTTGCTCACATTTAGAATTTAATCTGAAACCAGAGCCGTCTAATTTGGTCACTCTGCAGACTTTTGGTGGGATTTTATATATATATAAATATATATATATATATAGATATATATATATATATACATATTTTTTTTTTTTTTGAGACGGA
+
2222132343633253323124152330421554601/601431123242110245223304523532262/102106423352252321462021221233233524415052021/22220421441232422312141227233222
@chr8_96955287_1_1_0_0_0_2:0:0_0:0:0_a14/1
GTTTATTAAAGAAAAAGTGAAAAATGGAGAAACACAGCAAGAAGGGGGAAAAATGACTTGAAGTCTACCTGCCCCTCCCCAAAGACAGCTACCACTCGGAGTTCAGCAGGTTTCATTAACATTTTTTATGCACTTTCCCCCACCTCTGCT
+
43162302153542233222222226222012232242202324230226231210062234413214333202322/65433231/426211/4125132-22622536532032262322224/410015344353352006426024
@chr8_112182167_1_0_1_0_0_0:1:0_0:0:0_a15/1
CTTTGATCAGTGGAATGTGGACAAAGTGCCATCTTGGGCTACTGAGCACAGTTATTAAGATTTGACAGTCTACTCTCCCAGTCATGGAAAACTAAGCTTCCAAGTAAGAGTCCAAGTTATTCTACTAGAGAGAGAAACCATTTGTTAAGG
+
4252352412222321224754100242021015225522240245.21502/222232512532230314331323/2352222164142/252311212022426.511424233122041322034332133/50232332545220
@chr8_129527434_1_1_0_0_0_2:0:0_0:0:0_a16/1
AGGCAACTGAAAAACTGAAAGCTTAAGAAATATGCCCATGGACACACAACTGGAAATTCAAAACTGAGCTTGAATCCTAGATCTTTCTCATCCTGAAATGTGTACTCTTTCCACATCTCTACCAGTGATAATTCTACAAGCACTTCGAAA
+
23232220102221240/614/25222322402.22/33225313510534214032223232242254311214320112143332725522136123112124552422144243543242/333305234242221212/2513122
@chr8_14019065_1_0_1_0_0_2:0:0_0:0:0_a17/1
GGTTAAAGGTCAACATTGTTTGCTATGGGCAATCTCATAGTTTGTGGGTGTTTCTTTCATTCTAAGTATTATGTTCCAACCTTTTACAATAATCTGCTTGTAATTTTATTATTGTATTAAGATCATCTGAAATTATATGACATAGACTTC
+
136222833233252123022323352542262231163221440/65220124243523/42242251242/21224212325-252333411213641/42431223024523221224212012.3622223224226222/25323
@chr8_139844057_1_0_1_0_0_0:1:0_0:0:0_a18/1
TGGAAGAGAGGTCGCATAACACAATATTGTCAGAGGCGTGTGAACCAGAGCAACTCCATCTTACACAGGAGCTGGGTAAAATGAGGCTGAAACTTACTGGGCTGCATTCCCAGATGGTTAAGGCATTCTAAGTCACAAGATGAGGTAGGA
+
3233202323323522544430226351.22220225352353622:0536232223134.2/220/4343323653435022/32343655146342221422535125222224412352041334324/15305.3224232431/1
@rand_0_0_0_0_1_1_0:0:0_0:0:0_11ee/1
GTCCTACTGGGCTTAACATTCCAGCTTATGTAAGACTGGGGTCACTCTTGCTGGGGAAATTACTGAGCGCCACAACAGGGTTATCCGTAGAAGGGGCGTCACGACTACTAGAGCTTGTCACACTAACATCACACTGTTTAGATTAGGCCA
+
20/24735226526/3222352102022205532154222323241225210131320122223247/42602310024211331107221221525422043246520214/5142213444358122215243122122131133222
@chr8_22751707_1_1_0_0_0_0:0:0_0:0:0_a1a/1
TGCCTTGGCTTCCCAAAGTGCTGGGATTATAGAGTGAGCCACTATGCATGGCTGTGCCAAGAATTTAAACCTCAAGCTTCTAACCATTTTTCTTTACTTTTCCCACTTCTGGCAGAAGAAGTCATCTTATTCCAACATCTTTATATTCAT
+
325262/6210224010023215223323/31422220052/4/2/211442332/21622233424111623144225202324142522/5420640524/1122323313410012332/201223452823313422332622133
@chr8_6555923_1_1_0_0_0_2:0:0_0:0:0_a1b/1
TAAGTCATAGACCACATAATTAAGTCACTGGAAACAACAAAATAATTGCCAAACAGAACTAAGCACTGGAGCACAGAAGTAATAGAGAATTGCAGTCATAATTGGTGCCATGGTGTATTGTTAGTCCATTCTCATGCTGCTATAAAGAAA
+
6252412301312422232332520420110561042222232223352323225115342235043537510/3231411041210242542224142222023221463032030./204/4.42471/262/105341210212424
@chr8_55570372_1_1_0_0_0_3:0:0_0:0:0_a1c/1
GCTTAAAAATGTTTAAGGTAGTAAGGTTAATGTTTGTGTTAATTATCACAATTAAAAATAAAATTAGTTTAAAAGTAGCTCACACAGACTGTGAGCCCACTTTTGGTGTTTTGTTAGGAACCTTTATCCTTCGCAGGAAAATAATTTCAT
+
212301224312224321133341367152235422461220222/3223524232343321222110.4245223306124.37/234423221814342223144223511434.24422423242232222403234.013353215
@chr8_54934083_1_0_1_0_0_3:0:0_0:0:0_a1d/1
TACCTTTTTAATCGCTAAGCAAACATGTAGCACAGTTGGGATAACCAGGCGGACGTTCAGCCCTCTTCAAAAATAAGACACAGAAGTTTTCCATTTTACCAGCCCGATGTCTAAGACCGATCACAAGCCTCTATTTGATGCTCTTTCTAG
+
1422313236252202342230/2324422022540220342423153232322101285323133300322424225000332332222311221220212334224232/3620112241526622/212134123425324422426
@chr8_34806112_1_0_1_0_0_2:0:0_0:0:0_a1e/1
ATTTATAATATATTGTGAGCCAATACTTTTGTAAAATACACTAAAAGTCTTTTAACAGAAAAATAAAATTAAAAGATATCCAAAATATCGACTCTAATTTTAAAATTATTATTAAGTTCAGCATGCATAAAATGAGTCTATAAATTGTTA
+
22/43141034325/2124412462012522-22562022324554123212513/44323212224322213221202252422444465332213332.2332442442334233522677325623132301532423242/42145
@chr8_102451603_1_0_1_0_0_1:0:0_0:0:0_a1f/1
ATCATTGTGTAGAATAAATGAGATAAAGTTCCCTGACTGGTATGGGGCCTCGCACATAAAAAGTCTTTAATATATGTTAGCTATTTTTGCTCTTGTTGATATAAAACTTATTAAAATATTGACCCACCTGTCCCAGTTTCAGAATGGTAT
+
275322205444024542122523223201315224423422252511522213412224542240325515126032453222042222352012321221422212242150032.62160424333424353201262354302512
@chr8_62821696_1_0_1_0_0_5:0:0_0:0:0_a20/1
AAATATATGACATAGTCAAGACACAATAATTGCAAAATGTGATTTTATTAGTGCAGTTTAGGGCAAGAGGCATTTTTATTCCACCTTTTTCTGGAAGAAATGCAGCCATTTATAAGTAATCATAGATATTTCCATAAGACAAAAGCAGTG
+
42203121625320,4832103433235301/21.323142425/01373254422255221235822122014522144135104/225183222122225423223232354021422041122424352222/45222325323222
@chr8_80989840_1_1_0_0_0_5:0:0_0:0:0_a21/1
GACTGAATGAATGACACTGGTAAGGAGTCGTTCACACTCCAGTCCATTTTACGGATGTGAAGATTGTGGCTGAGAGACATATGTGATGTTCTCAACTCACAAAGTTTAGTTAGGCTAAGATAGGACTAGCACTCATCCCTTAATGCTTAA
+
22223422240220252533323115422523133.212324522312626214462221222402031.082616321711242513033232223324235333.12253662/25421234323/44/2222242324211352433
@chr8_73517732_1_0_1_0_0_3:0:0_0:0:0_a22/1
AGGAGAACCATGTGCTTAATAAGCTTAGAAAGCTTATTAAGACAGCTTTCTAAGTCATTAGCAAGGAAAGGAAAGTCTTTCAACAGTTAGATGTTACAGTTATACAGAGGGCTGTATTTAAGCATTTTTAATGCTGTAAAAAGTGCATCA
+
2/3401004222/252335322221254524222025330452321362554122417432122210221.252513202210440253322.2.2222413302343144022245862122211205836531213123331/22132
@chr8_85208059_1_1_0_0_0_3:0:0_0:0:0_a23/1
TCCCCAACTCAGTAGCTTTTCCCCATTAGCTCAAAGTGTCCTGGTAGTGTCCCTTCCACAGTCAGCAAAAGCAAACAAGTTCAAGTTCCAAATAATGCAAGGTTTCTTAGACCCATCGCGAACACCTTTAGGAAGAATAAACAGTATTTG
+
532472426642221221051224.424344222203216423351124222522/22126232336222/5244113.2425210134402201235473212402672423/342212225164104911022032.24122220252
@chr8_90492687_1_1_0_0_0_2:0:0_0:0:0_a24/1
TGTCCTCCAGTGTTTCCACAACTCACTGGAGAACACAAATAGTTGAGAAATCATTAGATTAATGGGAAACTTGCTGCACTCTCCCTGTTCAGCACCAAGGGAGAAAAGAAGATGGTGTGCTTAACTCTGCCTGAAGTTACTGGAGAAGAC
+
40241//324.12344242045251023537533401563322132325122324225234331182132313624121334/34030222516/03235264/4222412202244232221234413223114303104252.23053
@chr8_38966616_1_1_0_0_0_5:0:0_0:0:0_a25/1
TTAATGAATGAAATACACAATCTTACACTTCTATTTTAATTTCTAATATGTTAAACATCGATATAAATCCACATAAACAAAAGCTCTTTGAGAATCTCAAAAATTGTTCATGTATAAGGCAGTTCTGAACCCCAAAATGTTGACAACCAC
+
222552023/121332634312/2372223/3.3222521422212112400132/3124224152302334402132332/2211232422122230122051223113652223/332643163.62113220140240102325143
@chr8_32715118_1_1_0_0_0_3:0:0_0:0:0_a26/1
AAGTGAGGTCACTGGAACCAAAGAGAAAAATGAAGCTTCATGGATCCAAGTACATTTGACGTTGAAACACTTAGCTTCCAACATGTCCTGATATAGCAATAACAGTTACCCTGAAAGGGCCTTTTTTTTCCCATAGAAATTGCTAGGTAT
+
4360.2224/2/24423522238311322135210222/312423231032213242012/2422130022243-331222//2420633133513242/102452212/1242423253234142/31122314162230322224252
@chr8_47426358_1_0_1_0_0_2:0:0_0:0:0_a27/1
TCCTGCAATAAAAACTAGAAAGAAGCTATCTGTGAAACCACTTAGTGATGTGTGGAACCAGGTCACATTGTGAAACCATCCTTTATATTAAGCAGGTTGGAAACACTGTTTTTGTAGGATCTGTGAAGGAATAATTTGGAGTTCAATGAG
+
62144133222463542232132135232512222422422331243021642223031252453202425333222434213233230423525/213231320332233242231332437214223404240022312233232/22
@chr8_110526810_1_0_1_0_0_4:0:0_0:0:0_a28/1
TTCCACAACTAATGTATAGCTTATTAAGCTCCATATTAATCCTTCCCTGCTCTTAGAAAAGCCAGTCTCTTTATGATCATAGCTGATAGCATGAAATGTAAGCAATATAGACATGAAAAATGAATAAAATTGAATCAGAGAGGATAGTTA
+
2222412422104234533211241/6152203/0334612242134242320131412243322243/22224504221122/2541535332134/22322325120/521244156125043034440/13221222/252234311
@chr8_48918995_1_0_1_0_0_3:0:0_0:0:0_a29/1
AGTCAGGTAGGTAGTGTGATGCCTCCAGCTTTGTTCCTTTTGCTTACGATTGCCTTGGCTACGTGGGCTCAATACCCCTGATGAACATTGATTCGAAAATACTCAATAAAATACAGGCAAACCGAATCGAGCAGCACATCAAAAAAGCTT
+
2010654/21/3022512411042273123222122305532232232322234322/222235/235.31225214114223242133/422321312126113222214201122220222520220272302252222120141424
@chr8_136920953_1_0_1_0_0_5:0:0_0:0:0_a2a/1
CAGTTTCTTAGGACACTTGTCTTTGCGTGGGAATAGAGTATGGGACTGAAACTTCTAGATGGATATTCGTGACATGAAGAGAAGGTTTTAATATTTCAACATGGTGGCCCATTTGGGATCTTCCATTTAGCTGGGATGGTAGCAGATGCT
+
02732234442343246620.1235422332202223421524131331021215422252202342232343522/23126126013132243223253535211202634024321022262325233522322163020212/2331
@chr8_110205114_1_0_1_0_0_5:0:0_0:0:0_a2b/1
AGAAAGCACATGTGAGATGGGGAGACCATCACAAACTCAGTAAAAACACACACAAGGCACAGATTTAAGAGCTCAGTATATATTGATTTACAGATTCTTCACTACAACTCTTTGAAGACCTCAGTTTTCAAATGAGCAGACTGAGGCACA
+
32222320132322212322422222042421225312022521224335//22722170.245622303.2252022232322224232254544113303404242503224225423321542024111020425224332235120
@chr8_12868681_1_1_0_0_0_4:0:0_0:0:0_a2c/1
ACAGTGGAGAATATATGAATAAAAAATCAAATTTGGGGTCTGGCGCGGTGGCTCAGGCCTATAATCCGAGCACTTTGGGAGGCTGTGGTGGGCGGATCACTTGAGGGCAGGAGTTCGAGACGAGTCTGGCCAACATGATGAAACCCCTCT
+
/715735142310320264216232221430422535521333545//45/425222222132.21222203143153234142262323214142112230132103512233232632301421122145204032512232414224
@chr8_75466433_1_0_1_0_0_1:0:0_0:0:0_a2d/1
AGATATTTTAAAATAAATTCCTAAAATTGTTCATGGGTGAGTCACTAAATACTAGTTACATAGGATCAGAACCCCAAACATAAGTTTTTGTGAGAAAAAGTAATGTATGGTCAAGTAAGGCCCAGGTCGGAAGTCAGAAAATGCAGATTA
+
2002442311233361/331462222455.224230432343333215223114124543504443331232013513221422243401240103223100334222042221230232224224242232201522162/23122130
@chr8_133223561_1_1_0_0_0_0:0:0_0:0:0_a2e/1
CACAGGAGGAGGGGGAAAGGTCAATTGAAACTTTACTAGACAGGAGAGAATTCACATGTCTAAAGGCAAGAATTATTTTTGCATTGCTATCAGTTGTTTATAATTTACAGAGTTGTAAAATAGCTCAAAGACAATACAAAACTTGAGTCA
+
3441111422225555/2227224222/302320362012212343320212032230222344242134031/112332353322100524222354.300320023421135505034042327223232452452523552113123
@chr8_140686841_1_1_0_0_0_5:0:0_0:0:0_a2f/1
AGTGACTGACAGCCTGAGCGCTGTCACAGCACCAGTGGCTCTCACAAACGTGTTGGCAGCACGGAAGAGGGGAGAGACCGTCTGGCGCCGTGAGGCACTGCAGAGGCGTGAGGGCAGAACTGGGGGCTGGGGTCCTGAGGTCTTGGGTTG
+
1304545.654323//2211/02222122222222333231342202322423444212.4201/.2231/3252034126411340332322512224133222222222234204113/21322422121242242134230222626
@chr8_103132146_1_0_1_0_0_1:0:0_0:0:0_a30/1
CTATGTCATTTTTCTCATGTCTTCTAGCCAGTCAGAGCTTAAAATTTCTTGAAGTTATATAGCTATACTTGCAGGAATAGAGAGGCTAGAGCTTCACACTAAGCTCACTAAACTCACTTTAAATACTCTGTTCACAAGTAATTCTACTAA
+
023522114.25-2231.25342042242/22202514125512.4322033422104323220313541221323322220412425/1222202231/22/22/24536256271552.25023234232342412223416331222
@chr8_111729850_1_1_0_0_0_3:0:0_0:0:0_a31/1
CATGCTGATACTTTTTTTTTTTAATATTGACATCTAAAAATGTGTCTCATTATTGTACAATATGTCACCTATCATAAAATAGTGTGCTCCACTCCTTACTTTTTCCTCTTTTTGACAGATTCCTTTTATTTCTATCTGATCCCTTTATTA
+
3313423244222304025352232425112222222/244234215022503044.2220401-1230225252322422242124023024333203272/32245125251021242344030221222224632252445362122
@chr8_51438015_1_1_0_0_0_5:0:0_0:0:0_a32/1
AATTCAAAGGCATGACATTTGAGGACTAAAAGGAAATTAGAATTAGGAAAAGTGAAGAAATGCTAAGAGATTTATATGACCCCAACAACCAGACCAATAGACACTTTATAGAAGTCCGAAAAAAGAAGGAGCGGGGCAGAGAGCTTATTC
+
.4212221226442233223524342142222233124234222243212325411206222322322313222423175343220271223252122/25243244222221426134636813242/3/134530151432220253/
@chr8_96716129_1_1_0_0_0_2:0:0_0:0:0_a33/1
TATCATACATGAAATTATATTTTATGGTTCCTCTAACAATACCAGAACCAGAGATTCATGGGCTACCAAATCGCTGCAAGCCTTGCTATCTGTTGACTATCTTTACTTTTTTGATACCTGGAAGTAGATTAATAAATCCTCATATATGCT
+
2414/45123422223211314243122453242253254325131211224223310323041323233313042202242322102253313423/2043631304301332522121242131443303232325212241312204
@chr8_124924248_1_1_0_0_0_5:0:0_0:0:0_a34/1
TTTCATAAAGGATAGTTGCTGTGAGCATACTAATGTGCTATCCCAGCTCCCACTTTGATGAGTACCACGCAATGTTCATGCCAGAAGTTGCTAAACAAGAATCTAGGGGTTGGTTTTCAGTGCACTTCCTTATTTGCTCACTCCATGCCA
+
340242032/3333303222222242322223222422/1241244202421222310232/4422252622342223222242223122/16123/3237212622212.54244121244123623030323203333433/234133
@chr8_122603209_1_0_1_0_0_3:0:0_0:0:0_a35/1
AAATCTAGTTTCCCCCACTTTGATACAAACATCTTACTCTGACCATCAGCATTTGTCAAGTAGATTGCAGCAACAGCCTCCTAAGTTGTCCCCCTGCTCCCATACTTGCCGTTCAGCAGTCTGTTGTCTACTCAGTAGCAAGTGTTGTTG
+
3234222532723133233640125432223046225442310420.322255433/220225202233522213/2042242322.31031.2353322210222320223162466/1342213323222233322223323422210
@chr8_41346361_1_1_0_0_0_2:0:0_0:0:0_a36/1
TAATTTTCATTTTTCCATGACTAATTATTTTGAACATATTTTCCTGTACTTATTTGCCATCCATGTATCTTCTCTGCTGAAGTGTCTATTTAAAACTTTTGCCCATTTTTTTGTTTGTATTTTATTTTCCTGTTGTTGAGGGGTTTTCTG
+
230/314260265444234712525353431225560430122144204422233202018521212234522246201334221027460022753/224252220222223222222421281/2333332/2342122520221460
@chr8_57071640_1_1_0_0_0_2:0:0_0:0:0_a37/1
TCATCCCCAGCTTTCTGAGTTAAATTTTTTTTTGCAGTGGTAAAGTGCTACTTTTGTATTTTGTCATAAATTCTTTTATTGGATATGTCCATATTTATTCCTATATGCTAGCTTTATTGAGTTAGTTAGTTACCCTGAAAATGTTCCTCA
+
22250522524422123307222221102432452232252361/1233212146141343112132523225212222/333441-11212214132343242244232353/361227232222222112303220431245324432
@chr8_25843017_1_0_1_0_0_3:0:0_0:0:0_a38/1
GCTGGCACTAAATGGCTGTGTGGCCTTCGGTAAGTCACTTAACCTCTCTGGGTTTCAGTTTCCGCCTCTGTAAAACAAAGTGTTGGACCAGCTATATAACAAAGGTCATTCTCAAATCCCTGACATTCACTGAAAGATTATTCATGGTCC
+
10223223411242562226304530322534326223414424413412442514222221332/52221651621432313244-0032345332222402131222220442355/3225234-26502512241253542812212
@chr8_119841633_1_0_1_0_0_0:0:0_0:0:0_a39/1
AGCAAAAGAAACTATCATCAGAGTGAACAGGCAACCTATAGAATGGGAGAAAATTTTTGCAATCTATCCATCTGACAAAGGGCTAATATCCAGAATCTACAAAGAACTTATACAAATTTACAAGAAACAAACAAACAAACAACTCCTCAA
+
422332214242332522022312526242245250428221241232.212243223220332222416122053/2352222.34321411232240223241522053246742220223204256242023234255211523411
@chr8_60047113_1_0_1_0_0_3:0:0_0:0:0_a3a/1
TCAAGGCTAGCCTCAACATGATAGCAAGACTCTGTCTCTACCAAAAAAATAAAAATAAAACTAGGTGGGCATGGTGGCATGCGCATGTAATCCCAGCTACTCAGGAGGCCAAGGCAGGAGGATCACTTGAGCCCAGAAGTTTCAGGTTGC
+
231422212310224214222322/62.264634222243322433232322512521422023363333232102222423225213442431232/2154423103122333322223021222/23130211242.525243/220/
@chr8_59561080_1_1_0_0_0_4:0:0_0:0:0_a3b/1
GGTGGAAAAGTTGGTCTGCAGGAAGCAGTGTCCCTAGGCTGTATGGGGTAGTGGGAAGCTGGGCTTGGCCCGCTAAGCCCTTCTTTCCTCTCCTAGGCCCTCAGTGATGGGAGGGACATCCTGAAAACTTCTGAAATGACTTTGAGGCCT
+
235224246522225/4422412/22243240231421443/33542232/243010424324311262324234123322520344254531453/6112241505420323241052242242254122221233135/202023/21
@chr8_32914501_1_1_0_0_0_2:1:0_0:0:0_a3c/1
AAAATATTCACAAACAATGCATCTGACTAAGATCTGATATCTAGAATCTATAAAGAACTTAAGCGAAAACCAAATAACCCCAGGAAGAAATGGTCAAAGAACATGAAAAGACACTCTCAAAAGAAGTGTCCAACAAGAATGAAAAAATGC
+
3430322/3342212225.43326612224214222122224221252444-4232/52214/22724/1122204303/5204032425332224623248331415351222223623-044/32123320332/3261423023222
@chr8_141813874_1_1_0_0_0_9:0:0_0:0:0_a3d/1
TCTCGCTCAGTGGGAACTGTACTCTCACTCATCCAACTCATGTATGGGTCTGCTCAGCACATCACAGAGAGCAGACGTGTACCCGATCTTGAAGTGCAGGAGACAGCCTCATGGCTGCTCCCCTGGGGCAGCATGGAGCATCTGCTTTTT
+
122222091.23214513324221404432041582-40310222/1/312412032241122152324325042303332505223232232222212202/325346364202135022512443425322333003246/24/0232
@chr8_94256292_1_0_1_0_0_4:0:0_0:0:0_a3e/1
GAACAGATTTCATAAAATTGTTCCGTTAAAAAAAAAGTTCTTCTAAAAAAGGTATTTGTGCAGTCATTTCTGTAAATGTCCACAAAGAAAATGTTAAATATATATAGAGAGAGGAGATCACTCCTTGTATAACTGTTGGCAGGATTAGGA
+
23/222432042422222123445441202442224/222.2326005242321/251414121254241012722362211/2411442222223447556232202242664212155114022413354423144241333232/43
@chr8_14585017_1_0_1_0_0_2:0:0_0:0:0_a3f/1
AATAATGCTTTTTTTTTTTTTGAGGTGGAGTCTCACTCTGTTGCCCAGGCTAGAGTGCAGTGGCCAGATCTGAGCTCACCACAAGCTCCGCCTCCCGGATTGAAGCCATTCTCCTGCCTGAGCCTCCCGAGTAGCTGGGACTACAGGCGC
+
2343022543262222/602125341232653228412450326423124143144221230044225234422543233121237432335422235202132722/0223422423./46854/322324322333136335333332
@chr8_100698870_1_0_1_0_0_3:0:0_0:0:0_a40/1
CAGGCCTGCAGCGAGTGCTACGTGGCTACCACAGATGTGCCCACAAGGTCCAAGGGCTCTTCAGTCAACTTCTGGTGAATGCTGCCAGGCCTGAGACTCTCCTCAAGGCAATGAGCTCCCTTCTGGCCCAGGGCAGCCCAGAAATGAAAT
+
235222411202431222632052243222/220001/1.423332614222232.11423224214/32/32122462411322220.425340435223252455320113312222310532323/220203534243122322222
@chr8_39351743_1_1_0_0_0_1:0:0_0:0:0_a41/1
CAAACTAAAAATACAGGGGAACTTATTTAACTTAAAGAGAGCATCTACAAAAAAAAAAAACAGGAAACAACATATTTTGAGTAAATAACACATTACTACTTAGATCAGGAAAAACACAAGAAAGTAGCTTACCAGTCAGGGTCAACATCA
+
221722203351221250/2222212222/3/404523/43222154343132042223202311342362262213073327222322130342243.421/112023123222033333.3333324222322631224232232322
@chr8_92013068_1_0_1_0_0_4:0:0_0:0:0_a42/1
TGGTCCTTCCAGATCAGATATATAATAGGCATCTTAATAATATATTTTGTCTTAATCTTACATTCATCTTTGTCTCTCTATGCTAGATTCTGGGTAATTCTCTTACCTCTATCTTCCAATTCACAACTTTAGTCTTCACCTTTAGCTGAT
+
1544423122.210231/441/541214.241531226061/1312.254403153342223420342404323223113453332224222304241523.62+222222353533251332023232124205236222022137012
@chr8_61100366_1_1_0_0_0_2:0:0_0:0:0_a43/1
AAAGGTAGTTTGTCAGTAAACGAAAGAACAACAACTAATCTCAAATCTGTTTTGATGGTGTGATAGGAAAGAAAGTAAAACCTATGTGATGGACCCTGTAATTGGGGCAGGAATCTCCCAAAGAAAAAGGGGAGAATTCATGACAAATGT
+
4.2316222234464033243624232542132/2212155223221322104546004202520263153402252312221254412552244263320412522020201272633025312222316.254222310222164623
@chr8_76075818_1_1_0_0_0_7:0:0_0:0:0_a44/1
AAAATATCCAACGGAAATGTTGGAACTGAGAAATACATTTGGTGAACTGAAAAATGTTTGAGAGGATCTCAATAGCAGAATGAAGCAAGCAGAGGAAAGTATTCGAGATCTCAAAGACAGGCTGTTTGACAATACACAGTCAGAGGAGAA
+
.424222162223232402443212012224222.0626./335442641223344461232213013333230354320231252215022222220202443127/55322026311445/223265252112122363324012220
@chr8_108290988_1_1_0_0_0_4:0:0_0:0:0_a45/1
TTTGGCATGGCAGACAAGCCAGAGCTTGTGAAAATCTAAGAAACCAAACACGTGTAGTCACCAAAGTGGAACCACAAAAGGGAACATCTACAGAAATTTGGTGCCTTGCTGTAGTTCCATTAAAAGAGGTTGTGCAGTCAAGCATCTTGT
+
221224111/13510222032202202523422251342032422362112245332242232155/02/141325232414242264/4412221332210/33242121541762331520343223022422216262233222220
@chr8_50380297_1_0_1_0_0_3:0:0_0:0:0_a46/1
CTTCAATAGGAAAGATGTATTCTCCTATCAAAATACATGGAAAAGGAAAAGCGAGATGAATCGATAAAAACAACAGCAGCTATATTCACCAAACTTCAAAACGTGTTAAGATAAGGTGAAATGTAAACAGATTCTCGGAGTAAAAATATA
+
02822231026232422232432212222452222222124525.3204314222223130052433262352/1/21262232-0332143665222222:1142424442252644/0241210403045244422236/230/0262
@chr8_106927238_1_1_0_0_0_4:0:0_0:0:0_a47/1
TAAACCTGATTATTTAGGAAAGTCCACAAAAGGCTCCCAAACTCAATATAGCTTCCTTAGCTTCCTAGTATGATTATATTCAATAGTATTATATTTCCTCTAAGATGGTACAGACTGGTAATAAGGCCAGATTTTACAGGAAATTAGCTC
+
2352225441252122/33222044/3020424222313231/133214031331213023632222320153204244251422352222120222131322224432452201411.3351/3/124221125/44212133322322
@chr8_77068761_1_0_1_0_0_2:0:0_0:0:0_a48/1
TTCAGAAAGAAAAGCCACCCACTTACAATGCTCTGTTGCTCAGTGACAAGTAGAATAATAATGATTTATGTATGACCTCTGTCTATAAAGCAACAAGTTTATATTTTTAATGAACACCATTGGAACTTGTACCTCAGAATGAATGTTCTT
+
42/20331/243122722432214305322120034030.124234232330522233435202110222514222/121542022341324522342163221425223223222323422212012212122251032304/131203
@chr8_118061060_1_1_0_0_0_3:0:0_0:0:0_a49/1
GTAGAAATGGAACTCCCATCAGTGAAGACAGCACTTTGTAAATCAAGATACATTTCTCTTCCTGCTGTGCTCATGCTTACCCTGTAAAAAGAAATGGAATTGAGATTTTTTTAATCCAATCGGGCATGTTGCAAGGGTAATGATCTTAAA
+
21211431422212270662214222820.2223234532354312242336222284/6225231223402103233212235224422/23341030003251/22344252272222.3453/042221355223443254230353
@chr8_127329527_1_1_0_0_0_6:0:0_0:0:0_a4a/1
CGGATCTCTCGGCAGACACCCTACAAGCCTGAAGAGAGTGCGGGCCAATATTCAACATTCTTAAAGAAAAGAATTTTCAACGCAGAATTTCATTTCCAGCCAAACTACGCTTCATAAGTGAAGGAGAAATAAAATCCTTTACAGACAAGC
+
43253222123-641226232333/15352236252312132343103/213144/32341622442323235232.22/216252225212/11313224442103531320305334221413/421142242231342130131211
@chr8_120215854_1_1_0_0_0_2:1:0_0:0:0_a4b/1
GGAGAAAAGAGCTGCATACAGATAAACACTGGGAGGCCAGCAAAGGTCCCCTTTATTAAATCTTCAATTGAGTGCTAATTAGCAGATGAAGGTGACTAACTTACCCAAGGCCAGGGCAGAAACATTCCAAAGGAGCAGTGGAATAATTCC
+
2105221712/304201332312142703432/0432322224222214224262224224222152232162023243222223421425222203244125322221061/85223544443/65510022232243/24/252102/
@chr8_129563571_1_0_1_0_0_4:0:0_0:0:0_a4c/1
GCTAAGAATAGCTACTTAGCTGCTGGTTGTTCTTTCCGTTTTTGCCTGCTAATAGAATCTTAACGGTGATGAGTTAATTGGCATTCTTTTGCTTTACGAAAGTCTGTGTCCCTCCTCAGCGTTATCCATGGAATGGTGTGTGTGTGTGCG
+
5422222222622437323645221126412212273514022122325142211226/40225324233225413342452.3320;32232230/25342232244215054142112152222534122003322321331033225
@chr8_54353580_1_0_1_0_0_2:1:0_0:0:0_a4d/1
AATACTGGGGCCAGGCTATAGCACAGAAAAAAGTGAGCTGCCTCTTTTTCAGTGTTTATGGGTCAAATTGGTCCCAATGGCTTGGGATGCATTTCAAGTCTGAGCCTGTTGATGCCTGAGTGTTTCCCATCTGAAAGACAAAACTGCCAA
+
3232221,4132422215746242132422422321120323241233323122212521323243454-2012242242030020.43625232434223350334122233331/224222264362312343420223123322422
@chr8_12061622_1_0_1_0_0_2:0:0_0:0:0_a4e/1
CAGATTAAAGGGCAGTTTATGCAGGAATTTCTAGAAAATGGGTAGTAACTTTTGAGTGATTGGGTCATTGCCATGGAAAGGGGCAGCAACTCCCTGGTGTTGCCTTGGCAATAGTAAACTCACATGGCACACTGGTGGGCATGTCTGATG
+
122233211/22330335242220420333221/2222246042622611552401002224522164213324232124554433421246322322226223/23723223542371/253122154243230342212335223821
@rand_0_0_0_0_1_1_0:0:0_0:0:0_11ef/1
CCCTGGTGGCGTCAGAGAGGAATATCCATTGGGAAATCACTTCGTTGATCAAAGCGTTTGCTCACAAACGCCTACATCTTTTTGCGGACACATCTTAGTTGGACGCACCCAATACCAGATCGTATTACATATTTTTATGTGGCGTAAAAC
+
12232207361256232112312430266342024443312/5//235222232321195022430436210341723/1162002240614262342231222232314234521/423224202334321315615520224262422
@chr8_85622973_1_1_0_0_0_1:0:0_0:0:0_a50/1
TTATCTTCAATAAAATGTTGTTTTGCTCATTGCTATAGCCCTACCATTAGAGCAGTCTCTGGAAAGTAGTAGGTGGTCAAAAATATATATTTAAGTCGATAAACTTCATTAGACAGCCATGGATTTTGGTGGGCAAAGCATCATATTATG
+
14222262/512223142233431763434124022225515232622321221172324065341/52555325143145424357325322433333/23022402512434134232133512122123233233623142214324
@chr8_23964729_1_1_0_0_0_3:0:0_0:0:0_a51/1
CTGTCATTGCCTAATGATCGATTTGAGCTTCCTGATCATGGCCTGTGTCCTCCTAACCTAATCTCCTCAGTTAATTTTTACATACTAATCAGAAGGACGCAACCGCTCCAACTGCTCTTAGTGACAATGCCCTGGAGTCCCATTATACTA
+
143321/60124312232261314/2420.2221112535123602132122213212432224532132021230022422124443131/220/223235.132243123042222710422232414211112/3244443/41023
@chr8_40906032_1_1_0_0_0_1:0:0_0:0:0_a52/1
AGGTTTCCCCAGTGTGGATGTGTGTTTGGAGGCAGACTTTCTCCCCTCACACTTTGGGCACTCACAGTGTTTTGGCTAGCTCATGGAGTTTCCAGAGGCAAGTCACTTCTTTCCTAGAATAATTTTTTTTCTGAAGACTTTCAACATGAC
+
0212041222632123122531035032003212222116141.232732422322352513321/21322415433.42462224332334243432/415421434433211252/222/30245544222342714222/2341200
@chr8_78303579_1_0_1_0_0_1:0:0_0:0:0_a53/1
TGAGTATAATATAACCACTGTCATCATATATATTATGATTATTGTAATATAAATTCAAACTTTTAATTTAAATGTTAGTTTATTAACCTAGTAATGTGTACCATAAAACTCAAATCTTTCCATAACAATGCTAAAAAGCAATAGCATGAG
+
2102/522522424032224432.232742222250023150342422.123421536231222513324423131525242331222054/63643223332242037152334.563320525003244424302.34221531/222
@chr8_135803037_1_1_0_0_0_4:0:0_0:0:0_a54/1
TCCTGGGCTCAAGTGATCCACCCATGTAAGCCTCCCGAGTACGTGGGACCACAGGCATGTACCACCTTGCCTGGCTAGTTTTTAAAATTTTTGTAGAGATGGAGTCGCACTGTGTTGACCGAGCTGGTCTCGAACTCCTGGGCTCAAGTG
+
25422233210322/55200344923261241512102342/2242432253243540110052322122220035126231124223423233124211.312322430/023061322232155444304331023122252512444
@chr8_6026337_1_0_1_0_0_5:0:0_0:0:0_a55/1
GGGCAGTAAGTCATCCTTTTCCAAAGAACATAGATCAGCAAATCTGGAGTTACCACAAGTAGTCAAGCGCCACGGTAGAGGTGTCGTTTTCAGCATCAGCATAATATACTGTGTGTCTTGCACTTTAAAGACTGCCGAAGGTCCCATTAT
+
210232311244424553274/22121221224072437102011420245413313242342647422103522224322324236/2/2232302332522330/32313253222/22440312422322554.5252113725021
@chr8_80483406_1_1_0_0_0_3:0:0_0:0:0_a56/1
ACAAGTCCTTGCTGGTGCAGACCAAATGACCGGCTCTGGAGAAGACTGCCCTTAAGTTCATTGACACCACCTCCAAGTTTGGCCATGGCTGTTTCCAGACCATGGAGGAGAAGAAAGCATTTGTGGGATCACTCAAGAAAGGCCAAATTG
+
3252342420214212422131313234/23/221102131315422303/22124022223/6221341353-12/25222223234.35.23/245422213260232277352.32442316242363322.353402522021523
@chr8_116030443_1_0_1_0_0_5:0:0_0:0:0_a57/1
ATTTTGAGGCTTTGTTCATTCTATTTTCTTCTTTTTTTCCTTATTTTTGTCAGACTGGACTATTTCAAAGACCAATTTTTAAGTCCTGAGGTTTTTTCTTCTGTTTGGTATAATCTAGTATTGAATGTATTTGTATTTTACCATTTAATA
+
242531126132621234/22521354222221263225223221226242232443221411/2213200224354415230602142211/2.2536552220021222324244/224/.223353322224322014126223224
@chr8_142941016_1_0_1_0_0_2:0:0_0:0:0_a58/1
CCACCCCTCAACCACAACCACCTGGTCTTCACTGAAGTCTGCTCTGAAGCTCTGCTGGATGTCTGGGTTTCAGGGATGTATCAACTGTTTCCTCTGCAAATCTTGCCATGATCACCACAGCCTGAGCCCAGCTCTCCCTTTGCCCTCCGT
+
212133232234112324/353232523221221/22235332342225223422302223425/.6/1322422234514132201-205624332422222237-2441252232248554/32234402321433343241413232
@chr8_137097130_1_0_1_0_0_2:0:0_0:0:0_a59/1
GTCCCAAGCCTACTAAATATTTGATTATATGATCCATCTAGTTTCTGTTCCTAGAACCGTGAGAAGTGGAGTGAGAGCAGAGCATTTTGTTTATCATTTAACTCTCACAGACAGGAATAGGTGTATCCTTGTAAGTGAGAATGAAATCCT
+
113432551533261222343032232271523/22511531222/1243/21222253122122231204114344673253422312222431621752211334525253342212234/15224230322450/220216132523
@chr8_21770316_1_0_1_0_0_1:0:0_0:0:0_a5a/1
GCCAAACAGGCCCACCGCAGTGGACTCCAGTCTGGGGAGGAAAGCGGGGCAGTGGCTGAGGCCCAGAGGAGGGAGTGAGGAGGGCGGCGTGTGACCCGGGCTGGAGACCTCATTCTCCTTCTGTGCGAAATCCTGAAGGAGAACTTCTCT
+
632622214511223326523223204440523202232253512624424-24224552244214462243.1462414242.242141302532154423212233243514142242315142224333223114322002244513
@chr8_75314494_1_1_0_0_0_5:0:0_0:0:0_a5b/1
TTTCCGAGGGGCTTAAAAAACGGTGCACCAGGAGATTATATCCCGCAACTGGCTCGGAGGGTCTTACGCCCACGGAGTCTCGCTGATTGCTAGCACTGATGTCTGTAATCAAACTGCAAGGTGGCAGCGAGGCTGGGGGAGGGGCGCCCG
+
221140033223461/424025515553330313/40244224113132620603211124102500132141432110/2536-2021223332242103/3833/23.24342253228/1413127432332523522222123232
@chr8_1241176_1_0_1_0_0_2:0:0_0:0:0_a5c/1
GTGCTCCTAAGCACGTGTCCTCCCTGCATTAGGACCCTGGGCGTGTCCTTCTCCCCCAGAGCACAACGGCTGTTCCTCGAGTCTCTTTTTTCCACATGCCTAAGACAGGTACTTATCCAGGCCTTTGAGTCCAAAGCAGCTGGAGTAAGT
+
023312/43135210210414311222630223234143524222223222240125244232424202220412445243624/418423212321/4232446122141227253334613362533111242252313432024342
@chr8_35204999_1_0_1_0_0_2:1:0_0:0:0_a5d/1
GAGTTCCCCTCGGAATGTCAATATAAAGATTTTATTAAAATAGCCATAATTGCAAAACCATAATTGTCTCCCCCAGTATACATTGAACTGATTCTTGGTGATATGATTCCTTTAGGCTTTGGTTGGAAGGTATTTGAGTGTCATCATACC
+
2324424122721421212121312024152/05222331424225222514721213443332.05524421832621244441240322.143114524134253232033233322123313241333234222125432-3122/2
@chr8_41031585_1_0_1_0_0_2:0:0_0:0:0_a5e/1
GCCTGGGCAACAGAGCGAGACTCCATCTCGGAAAAAAAAAAAAAAAGCGGGAGCAAACGAGAAGAATGGAGTGAGGGGAGCTGCCATGCACTTTTAAATGACCAGATCTCACGAGAGCTTGCTATCATGAGGACAGCACCAAGCCAGGAG
+
123342252327202221251321512330622205213312223424533.2521224622213057342351610322236272311542443335423322302222524/312323322232424422222417341414223030
@chr8_20944745_1_0_1_0_0_2:0:0_0:0:0_a5f/1
ACCCCTTCTGGGAGTGTGGTCTCTGGCACTGGCATACCATTTAACACCTAGGTTTGGTACAGCCAGACTCAAAGGGGGGAAGAAGTCTAATTACTGCAAGAAGGCCTGAGAAACAAGAAGTCTCCACTTTTTCTGGTGCCTTGGATCCGT
+
2331622440342235242232421224213232332221352252015133/2123224527322803415/212432002142532/3242142033342432532221525227222562322/222222222234520122242/3
@rand_0_0_0_0_1_1_0:0:0_0:0:0_11f0/1
GTTCACAGGCAGCTGACGCGTTCAGCAGACGAGAAAGCCCGTGGACAGAGAGCGCGCTTGTCTGCGGTCTGCTTGTTACGGACGGTTATCTATACAACTTCCGATGGATCGCTTAAGAACTTTGTGCGAATTGTGCCTGGGCCCTTAGGC
+
2041/32412520331222321222322222114212222222324325211225/20151130420224126334252403/42232202521324215224431853222712/02/4254210230323111323222222242330
@chr8_110758090_1_0_1_0_0_2:0:0_0:0:0_a61/1
GTATGTAAAAAGGGCATAAATAAATGCCAGGCACATAGTAGGTGCTCAGTTAGCTTTTATGGAAGGTGTAGTGTGTATTCTTCATTCATATGCCTTGAAGCTTTTCAACTGCCTTCTTAACCATTGCAGATACACACAAGAACAAAAGAG
+
/33560/2122020235262422463143242424094342335212345262242223123322/2-421/03/0245022213334243324//22550322232332431423173241533/420321304502213124023222
@chr8_115215108_1_1_0_0_0_4:0:0_0:0:0_a62/1
CACTATTCATTCTTCTAAAATATCTACTGTGATCGCAGTCTCCTCCAGTGTGTTTTCATAACAGGTATAGTAGATTTTTTCTCTAGTATCTTAACTTGGGTCTTTTTTTTATAACTTCCAACTCTCTAATTATTATGCTAATTTTTACTT
+
4127522524413634130313433323202445241322/173142213.422.22312212412535322322222223253322202425140230234251323232401211602372334215401223120426155073422
@chr8_135338264_1_0_1_0_0_2:0:0_0:0:0_a63/1
CTCCGGACCTTAGGTGATCCGCCCACCTCGACCTCCCAAAGTGCTGGAATTACAGGAGTGGGCCATCGTGCCCGGCACAATCAGTGTATCCATATTTCCAACACCTGGAGATATGATACCTCCAGATACTTCCAGGTACCAAAATGCAGT
+
222324333240240/.222523232241/42422222221222123232/40243/525222226442332/342220244032523316244320110210243240533227233261.2342622213212202325633421413
@chr8_140078459_1_1_0_0_0_3:1:0_0:0:0_a64/1
ATAACAAAAAGTAAATTCATCTCTTTATTACATACCCTAGCCTTAATTTTCTAGCTAGTTAAAATTTCTATTAACAACTTATTGTGCATTCTTCTAGATACTGTATATTTGAATTTATAAGTACACACACACACACACACACACATACAC
+
0/22204333422532362222421212124223312343122042102162222132/241532332223354320132323232256244212030443202023/2346132243152245160446/24323245341.3023133
@chr8_137581758_1_0_1_0_0_2:0:0_0:0:0_a65/1
AATAATAGAGGACAAGCAAAAATGTCTGATTGTATCTTCACATCAATATTCTAAAGTTGCTGATTATGGGAAGTAATCAAATCTTAAACATTCTTTTTTGTCTTGCGCATTTTTTTGAGGGAAAGTAGGGAAAACTCAGTAAATCACAGG
+
22243122505223224023.442134116231610023230/22236141312255282-3432/32321331/212242243233251212222250132534212332113223222552322422204433234132123242212
@chr8_85381177_1_0_1_0_0_1:0:0_0:0:0_a66/1
CTGAGGCTTCTGCATTCTTCACGTAGTTCTCGAGCCTTGGTTTTCAGCTCCATCAGCTCCTTTAAGCACTTCTCTGTATTGGTAATTCTAGTTATACATTCTTCTAAATTTTTTTTCAAAGTTTTCAACTTCTTTGCCTTCGGTTTGAAT
+
242242544134/22212431447121323211252422.-0322131.3134523435/552311/2212123324/81442214231112/142143530252/2243522222522224332/2242212/5223422222223122
@chr8_31160600_1_1_0_0_0_7:0:0_0:0:0_a67/1
CAACAGCCACAGATGAAAGAAAATTATCCTGGTAGGTTCCATTCTGACATCTCTCCAACCCTCTTGGCTACCGTATGCTTCTTTGAGTTTATAAAACATCATGATAATAAAAAGAATTATGTTCTCTATGACCAAATGAGAGCTTATGCC
+
32341640224124422413016316,023231412/42342122025254223533325325222142412120224215420/213222303532332451221625/212443125233112/12262323311262653144-333
@chr8_68716807_1_1_0_0_0_1:0:0_0:0:0_a68/1
ATAAATGAACAAAGATGACAAAGATCTATGTTCTTGGGAAGTTAACCAGTGGTTCAAGCCACTCACATTCAAATAGTACCCACGGTGAAAGATCACCAGCCAGTAGGATGAGTCATCTGAATAGTGTGCACTGTAAACACGTCTTTATCT
+
023112231023543352432522112243222422463700130314244022132343413443322450.113516354122622002023421.3242332522/223154223/52421232423244312.2245212322231
@chr8_57050118_1_1_0_0_0_1:0:0_0:0:0_a69/1
GAAAACGGGCAGGTGTGTGATATAGTTATGTTGGAATAGTAGATACAGCCCACTGCTAATGACTAAATTGGTTAGAATCATAATCTAGATGATAGATAGATAGATAGATAGTTAGATAGATAGATAGATAATGGATAGATAGATAATGGA
+
30311702003233200113.52256232362073222113414445221032413002223322212241114230135231232350302354022432/322452-52510110232213324222212527440223032146332
@chr8_27685412_1_0_1_0_0_6:0:0_0:0:0_a6a/1
TAACCCTGCAGGAGGAAGCTAGGAGAAAAGCAGAGGCAGAGCTACAGGCAAAGTTCCAAAAGGGTCTAGGGACCGGAATACAGCCATCAGCCAGGATCAGGAGCATACAACCGAATCTAATTACTGGAATTTTCAGACTACTTCTTTGGC
+
23224132205201231222052226121247222432224225332422314452214222022320335/22430313151422242432212/1243225522202/.32257224524/435222332214551342631412202
@chr8_38281744_1_0_1_0_0_2:0:0_0:0:0_a6b/1
GTAGCTGACCCCAAAGCCCCAGTGATGTTGCTCTCAAAGCTTATTACAGACCAGCACCACCCATCCCTGCAGCCCTCTGTTCCCAGCTCACCTCCACTTTGTGACCTCTGTTACGAGTCCTGGGGGATGTGGCTAGATCCCTACTGAGAT
+
.0423211232041122220221145212052052212103411223232521402155342224.2312012110245523442726.52212454022214122222520/042022221124227/141546/4533-204432023
@chr8_36930007_1_1_0_0_0_7:0:0_0:0:0_a6c/1
ACTGCACGCCGGTCTGGGTAACAGAGCAAGACTCCCTCTTAAATAAATAAATAAATAAAATAAAATAAAATAACATAAAATCTTACAATGCAAGTGCTGGAAGGTATCTGAGAGATGACTCACGTCAACCATCTCATTTTACAGATGAGA
+
327.23/24354114220343332554202115353233203404/34212550542434432/425.25125222055212426222423072262222/42213202722242132252042320120222243520336322521/3
@chr8_9555057_1_0_1_0_0_1:0:0_0:0:0_a6d/1
TCTGACAAAGGTCTACTATCCAGGATCTATAAGGAACTTAATTCAAAGCAAAAACCAGTCCCATCAAAAAGTAGGCAAAGGACATGAACAGACATTTTTCAAAATAAGACATACAAGCAGCCAACAAACATGAAAAAATGCTTATCATTA
+
.122222260.332134345611-0234222125314232.2534051433/24422024272222427243201516742674414333252423//2212223222516122242465220345344433311134232423436216
@chr8_124976435_1_1_0_0_0_1:0:0_0:0:0_a6e/1
ACAGCTTTGAGTGAAAAAGAAAGGGAAGGGCATGAGGAATTATCACAAGTAAGAAATTGACATAAACAAATATGGTAGACTGAAAGCATTGTTAGCCCCAGTCATTGGCTTACTCTGTATCCAAACTTGTTGCCCCGTAACTTTTAGTCT
+
1414133225/124420033232324221454/21243422020232402122021122422223112200230123332305220232331330210252223143213023/021622251343222415634152122245211406
@chr8_1736713_1_1_0_0_0_2:0:0_0:0:0_a6f/1
AACCCCTGGCATCAGGTGATCCACCCGCCTCAGCCTCCCAAAGTGCAGGGATGACAGATGTGAGCCACTGTACGCAGCCAATAAACACGAAAGTATTAAGGGGTAAGGGATATAAAGTAACGTAGGGGAAAGAAAGAAAGAGGAAGAGGC
+
023321/3354322622222523242522212322134/21301023/24232,521542022222412462/4042022136154251022322034323/231351100402332124/3242032212202/42613452/72023/
@chr8_125010664_1_0_1_0_0_4:0:0_0:0:0_a70/1
CTGTACCGAGTTGCCTGGAGCTGGGGGAGGGGTGACACAAGCACTTCTGTTGCTACCACCACTGGGACTGGGCTGGGTCAGACCCAAAGCCAGCACATCTCTGGGTCTCGCCTAAGGCCCATGATCACCACTCTCTGGCTACTGCCTGTG
+
13203533.1121420352330.2332223222034524,14332122345214325222321022032200231242522243521222022441/123362202422222/1232660533122222215223142036222202212
@chr8_5128343_1_0_1_0_0_4:0:0_0:0:0_a71/1
CTCATTCCTCTAATTTCAGCATTGTGGGAGACTGCAGCGGGTAGATCACCTAAGGTCAGGAGTTCAAGACCAGCCTGGCCAACAGGGAGACACCCCGTCTCTACTAAAAATACAAAATTAGTGAGGCATCTTGTTGGACCCCTACAAGCT
+
04232/5242432420502325000415161232154104226313233221270262125121153430/2151422/2234515221122136232/132010244522402357/233203223303023251/2434032322142
@chr8_138157564_1_1_0_0_0_3:0:0_0:0:0_a72/1
TTTCCTCCCCCAGGAAGTTTTCCTTGACCTCCCAACAAATCAGTTTCCTTTGCTCTGCATGATTCGTTTTGCCTAGGATTTTCCACCACAGCAATTATCTTAGTTGCAGTCACATACTCTATTTATTCCATGTCCTTTGAGTGGTTAATT
+
2133//222230234015.2250203331122240233434524264322753222421/222/28331152442362536261222238224122022533320313.2217331,33220233022422232244402422/122422
@chr8_70069891_1_0_1_0_0_4:0:0_0:0:0_a73/1
CCTGCTTCCCCAGCAAGCTAATACGTCTCTTGGATGGAATAGAAGCGCACTGCATTTTGTATATTCTTGAGCTATCACAATTCAAAAAAATGCTAGGCATTCCACAGGGCCTGTGATAGACAATCTACTATCTCATTGATGTATCTGATC
+
42125442402471//05/411245023204250113222322422512202224132441234-342452222226326272114150552511403222356225424212330225012244233333222222235321252,262
@chr8_50276759_1_0_1_0_0_5:0:0_0:0:0_a74/1
GGCTTATGATGTGGCTTATAATTAATAATGCTAGTATCTAATGATACTTTGTTTTCTCTGGTATCAGTTGTAATGTTTTCTTTTGTGACTGAATTTATTTATTTGAGATTTCTCTCTTTTTTCATAGTCTAGCTATAGGTTTGGCAATTT
+
3/334404253323121222424512303621224242053330120523020422222321221221134241222301534.43003122210225232553-2244226403033262255132312/0622224232162243312
@chr8_107960054_1_0_1_0_0_2:0:0_0:0:0_a75/1
TCAAAACAGTAAGAAATAAAGATGAAGTGGGGGATTGAGTGCTGGACCACAAACTGCCTTATGAGATTATCTCACACCAAATAATGTGACTAAAGCTCCTATGAAAAGCGATGGACACAGAGGAAATGATGGCTTCTCAAACTTTTAGAC
+
2302/215220235322234211/2222224454235282221356233050432433223266214242122412242047224425263241031244224311152234011101245222223440532232222562224410/1
@chr8_13014793_1_1_0_0_0_1:0:0_0:0:0_a76/1
CTGAAGCTATGCATTAGCAGGCTCTCTCTTACAAAAACACATGTTCTTCCCTGTGGTAAATTTTCGTCTGTTCCCAAACTCCTTCAAGGCTCAATTTCACTTTTTGCTCCTGTACTTTCTCTAACCCCGCCTACTCAAATTGTACGTATT
+
15135/2//201250332516/21022222223420/412123155222323402332366323303/22/103222162124056212230033655424021522/23322/432342352232121233611222003405022326
@chr8_35423257_1_1_0_0_0_6:0:0_0:0:0_a77/1
GAAATAAAGTAAGGTTTTTAACAAGTTTCTTAAAAGCAGACAAAGACATATACTGGGGAAAGGACACCCTAATTCAATAAATGGTGCTGGGTATACTGGATCGCCAAATGCAGAAGAATGAAACTGGATCCCTCTCACCATATACAACAA
+
343234532224221822551110542622025454533223353323221423223314140324222143401216313237.0100302224414631242222322221523020223402422133424226642125233.22/
@chr8_104588118_1_0_1_0_0_2:0:0_0:0:0_a78/1
CACTGGAAAAAGTGAGATCAAGGTGAATAACTAGTTTTGCTTCTAACTTCAGTTCCCTAGCAGGAGACTGTCCCTGCCTCAACCCATGGGAAACATCAGGAGTACCTGAAGGAAAAATTATCCTTGAGGACAACCAAACACAAAGTGGGA
+
75623223222322/3325522315243221/223337164630212211226255522134224213233242323021233230215/252/52313322243432233321124/52246252213432640230123322222622
@chr8_84072454_1_0_1_0_0_3:0:0_0:0:0_a79/1
AGTGAAACAAAACAAAATGTAAATCTAAAGACAGCTACAGATGTCCTGTGCCTTGTAGTGATCAAGGGACTTTTTATACTTTCTAGCACCATATTTTATTTTATTTTTTCAATAGTTTTATTTTTTGGGAACAGGTAGTGCTTGGTTACA
+
5214/058422412.022142232524365231321322565326242350114625212623332.314142122253235014233330232233225424531312442.0/4451523654242210522330/.21146121512
@chr8_80490326_1_1_0_0_0_1:0:0_0:0:0_a7a/1
TGTCTTAATTTCCTCATCGACTAAAACACAATTGGGCTAACAGTACCTATCTTAAAGGATTTTTTTTTTTTTTTTTTTTTTTTTGAGATGGAGTATTGCTCTGTCACCCAGACTGGAGTGTAATGGCCCAGTCTAGGCAGTCTAGGCTCA
+
33422126242202251232224230123316323517241133102221222222432422446224242352412626441/33224246132221254042013342323232122.322332051525302212222162252221
@chr8_75970421_1_1_0_0_0_4:0:0_0:0:0_a7b/1
GCTCCTTATTGAATGAATATATATTTAGGATAGTTAGCTCTTCCTGTTGAATTGATCCCTATACCATTATTTAATGCCTTTCTTTGTGTTTTTTGATCTTTGCTGGTTCAAAGTCTCTTTTGTCCGGAACTAGGATTGCAACCCCTTTTT
+
23204253211,023132312211531132112/223132124341744673231421423323432/631434011212402222402520.242223324237322414.2232327235250/52/0322224133/6322224422
@chr8_10007651_1_0_1_0_0_1:0:0_0:0:0_a7c/1
AGGGGGTAATCGGCAGTGAGGGAAAAGTACAGTGCCTCGTGGCTTCTAGGATGTCCTTTGTCCTATATTCTCGGCTCTTTTCAAATTGAAGGAAGTGGGTGAGAGAGATGCTGCTAATTACATCTATGAATAACGTGACACAGTGCACCG
+
213254220152241503620/224324142020443722225014202043432605224331541322332324212222228101315//031052232212022462122415323320/66221321101222410343843224
@chr8_134950921_1_0_1_0_0_1:0:0_0:0:0_a7d/1
AAGTGGCTGTAGAGAAAGTAGACGGATTAATTGTAAATGTGTACTATAAACTCTAATATAACTATGAATTTTTTTGAAATAAATATATACTAAGATAGAGAGAAAATGGAGGTATATAAAATGATAGGACCAGAGAATGCAGAAGAAAAA
+
4523/5252235622//23334224430265324523342112321322442121036212226121422461421431320/2/3224.4-2343544023332112402124/142526631243242432241/2052142156242
@chr8_130707650_1_1_0_0_0_3:0:0_0:0:0_a7e/1
TTCACAATATGAGAAATGTCCAAAAAATAACAGAATGCGATAAGGACCAAGAGGAAGATGGAGTAAGAAATAGAGAAGGAAAATGAAGGTTAAAAATCCAGAGGATGATGGTGAGAGCTATCACATGATACAAGGTGGTATATGATTCAT
+
12/224264622331-25131463454332132134222202:1321221332540-22454207610255524340413241552232532233414403214323565231223234/34321//223-0512327411532213223
@chr8_88446617_1_1_0_0_0_3:0:0_0:0:0_a7f/1
AAATATGAGCAAACAAAAATAATTCCTTTCTTTATTTTGGAAGTTCAATCTGCTCTGTAACTTGTCACCCATCGAGTGCCAAAAAAGAAGCTGGAAAAGATAGACATACCACAGGCATTGTGGGGTGAAGAAACATTACGCCTACAAGCT
+
372312423231041251244/121214342232/22023/234.12322312/2326444225533026331322263/4222203122322212566220/42204.225343/6212423023324762341226624242251411
@chr8_144094991_1_0_1_0_0_2:0:0_0:0:0_a80/1
CACGTTGGAATGTGAAGCCTGGACATAGGGAGGTCAGGCAGCGAGCTCACCTCACGGCAGCCCAGCCAGAGAGTCAGCCTGCTCTCCCCGCACTGAGCCGAGGCTGGGAGACAGCCTACCTCCCACCAGAGCCAGCAGGCAGGTCCCAGC
+
3644113244241202223132022222331252663432541243164024432223213222322252134228205/2242224122/602601032221255201142262321/2332210424542045110453331224155
@chr8_134057646_1_1_0_0_0_2:0:0_0:0:0_a81/1
TGGTGGCGCATGCCCGTAGTCCCAGCTACTCTGGAGGCTGAGGTGGGAGGATCCCTTGAGCCCAGGAGATGGAGGTTGCAGTGAGCTGAGATGGCACCACTGCACTCCAGTCTGGGTGACAGAGCAAGACCCAGACTCTAAAAAAAAAAA
+
2213222703232424120401124623126226421274151032222141114224132323242222383222333311202602222022233432233221321/014263422/565222202031122224222222212534
@chr8_2719407_1_1_0_0_0_5:0:0_0:0:0_a82/1
TTACTAGGGAATTTTTTTTTTCTAAGAAAAGGAATGCTATGCAATACACACTGTATTGTGTGGGTAATTAAAAATCACAGCAGCCCGTCTGTGGGGAATTAAAAATCATCCTTTTAACCACAGGATCTAAATCTGAAACCCATAGTCCAT
+
/2/.54124311422333230252020541243/202422323/113133305/33621234223124232.251/222051232332163421221543-21220032372053222422250/1422242423222222222223233
@chr8_39048304_1_1_0_0_0_4:0:0_0:0:0_a83/1
TACTTGAGGGTGGAAGGTGGGAGGAGGGAGAGGATCAGAAAATAACTATAGGGTACTAGGCTTAGTACATGGGTGGCAAAATAATTTGTACAACAAACCCCCATGACTCAAGTGTACCCATATAACAAACTGCACATGTACCCCTGAACC
+
222314421212252222225325045254122303342./22421322622622361444212320012346224422103122260533022740/21221402313223422343320214245302214221323122323//1/3
@rand_0_0_0_0_1_1_0:0:0_0:0:0_11f1/1
GCGCTGACTCTAGCCAATGACAGAAAAAGAACTCGACCCATCCTCAGAAAACGTCGTTAGAAATCGGATACATGTATCTAATATTCTATCTCGAGTTCGCCGCATACGTGTAAATCTCTGGGCAACCCTAGTCGGAGACGTACCTACGTT
+
352430223224332310423153345374161226082055.22422233412320013066422634202-32322/3/226234113222221134222-232243,4133323423424513443414034132224272125622
@chr8_49008596_1_1_0_0_0_1:0:0_0:0:0_a85/1
GAAGAAAAGAAATAATAATAATCAGAGAATAAATAAATGAAATTGAAATGAAGAAAACAATACAAAGATCAATGAAACAAAAAGTTGGCTTTTTGGGAAGTTAAACAAAATTGGCAAACCTTTAGCCAGACTAAGAAAAAAAGAGAGAAG
+
322312225224403424324431222423/4/1522.2451023.12263531644220232322212255221233431414342252132/42131061321244355725213612222223410224252320442513242222
@chr8_30476154_1_0_1_0_0_3:0:0_0:0:0_a86/1
TCTCCGTACAAAAAGGCAAAATGTTTCATATCTGCTCAATATTCTATGATTATAGCAGCTATTTACAGTTTGCTAACAATTATTTTTAAAATAATTAAAATAAGCCATCTATTCCTTCAAAGTAAAGCTGGCATTTAATGATGTGTATAA
+
2223036313525322032122/1834015324001312/42220523643232054026134224323.50132221223/30242222122222/21422173432340221221225.42452212322.213242254203325/2
@chr8_77128847_1_0_1_0_0_2:0:0_0:0:0_a87/1
ATTGATAAATAATTCTTAGTTATTACATTTATTACCCATTCTTGGTTATTACAATCAGTGCTACCATTAAGTCTTATAGCCTATCTTCTGGGAGCTATGCACCCATTTCTTTGCGGTATACATCTAAGAATGAAATTGTTAGACCATAAT
+
1142622753212326325111427222.152442/722/33403222112232222522524/622333333232.2224044431/23201221423222101132422222332022620456//24225342223331263/2022
@chr8_112950101_1_0_1_0_0_6:0:0_0:0:0_a88/1
GTTGAAAACTTCTCATTAAGACTATTTATTTGAAATTTAACCTTTGACTTTAAAGTTCATGTGGAACTACAAAAAAGCGCCCGCATTGCCAAGTAAATCCTAAGGCAAAAGAACAAAGCTGGAGGCACCGCGCTACCCGACTTCAAACTG
+
0210/05120323521123422232262222302211330222321154222242/2024062-25/2145352233/20162.13221272302241151/1/4042234/252621022125324205516425222032312/6322
@chr8_6950869_1_1_0_0_0_2:0:0_0:0:0_a89/1
TGAGTTCAGTGTCCAGGTGACCCAAGCTCTGAATGCGGTAACGTGCACAGGGAGATGAGGATGTCACCATGAGCAAGCCTCCCAGACAGCATCCAGGAGCCACCCCAAGACTGGGCAGGGGGGCTCTGATTCAGCCCACGGCGAGGAGGG
+
23111/3424422/432415240102611325325211722-2432402632/35425362253422314124343224242165225434223552724311410443332-4241242453331431453421322202237203501
@chr8_122332480_1_1_0_0_0_1:0:0_0:0:0_a8a/1
GTTACTAAGATATACTGTATTACATTAGTATATAGTGTATTGATACTATTATGTTAATAGTAATATTAATTTATAGTATTATTATATATTATATATAGTATATATAGTATATTATTAATAGTATTAATATATTAATGCAATGTGTTATAC
+
0235221101224032261244254101234426131261040403223314222.6216224653220003452643322421223421422332510214220142304023232234341332232232540124320203232342
@chr8_70116002_1_1_0_0_0_4:0:0_0:0:0_a8b/1
TTTGTTCTATATGACATTAGTGTGAACTGTAATAAACAATTTAAAAAAGAGGAAGGCACACTAATCAAGAATTAGAATAGATATTACTGAATAGATGTTATTATTATTTATTGATTTCCTATTTTGTGTTAAAGATTCTTTAAATGCTTT
+
524232224221230412223.22102221321435232262345224522/343224113223232222226403332132224255152342221233232.22331226122444225202711332221/5234362204132223
@chr8_7053232_1_1_0_0_0_4:0:0_0:0:0_a8c/1
TGTGGGTGTATACAAAATTCCCATGTGAATCTCAGCTTTGTGGGGATTTCCGGATCTTGAGCCCAGAAGATGCCATCTGAAGAAAAATCACTTGAAAATGAGATAGAAAGAATGGAAACTAAATCCTAGCTCTATAGGCACCAGGCTGAT
+
234423222243503212222032324333222232313222211221.866332/51/21422133333243362132010224422/5220322213441023213222252230251224221212231127554243234300225
@chr8_92044687_1_1_0_0_0_3:0:0_0:0:0_a8d/1
GGGTTTCACCATGTTGGCCAGGCTGGTCTCGAGCTCCTGACCTCAAATGATCCACCCACCTTGGCCTCCCAAAGTGCTTGGATTACAGGCATGAGCCACGGCGGCTGGCCTGTGCTTCATTTTTAATGAGTAAGAGGCATTCAATAAATT
+
203124122703123413222233323/20322236333245200532210224222302124.215234111042312352132025634132/4336223232160013332336323-36443/2262520201.326251122433
@chr8_36613030_1_0_1_0_0_4:1:0_0:0:0_a8e/1
ATGCTATTTATTTCTCCAACAACATATTTTTAATATTCCTTATGTCAGTTAATAAACCTTCCAGTACTGAGGCAGACTGTGATATGTGAAACATATTCCGCGTAGATACTTCTGTAAAGTGTGAACTGTGGGATACAGTTTTCTAAATTC
+
0042223143215211221322251612023110/21242223334213102223422232241553.7522522257045.004255323222222232117235323324226242212/3313132132642354262204223130
@chr8_97883179_1_1_0_0_0_6:0:0_0:0:0_a8f/1
AGAAAACAGTACTTAGTGAATTCAAAGGAGGAAAGTAATGTATACAAAAAGCATCTGTGCATCATTATCAGTTTATTTGCTTAAATAACGTATTTCCATGAAATAAGAAAGGATGACTTTTGATTTAAAAATTTCTTCCCATTGGCCTTT
+
202224323125422346243343021553422242653325341322224033223/2/322/2717114/322502222334322527/22033402612221222435232123/232233622142/5502254111423242314
@chr8_82936492_1_1_0_0_0_5:0:0_0:0:0_a90/1
AAAATCAAATACTTCATATTCTCACTTATAAGTGGGAGCTAACCCTTCTGTACACCTGGACATAATGATGGAAACAACGAACACTGGGGACCTCTAGAAGGAGAAGAAAGGGCAACGGGCAAGTGTTGAATACCTGTTTGGCATTATGCT
+
30223/533234702436022352562224332332424222.2432622331222121533324207125214025232654224323/433032321022261522212424671321524136262626423240412542112532
@chr8_64426249_1_1_0_0_0_3:0:0_0:0:0_a91/1
GCCTTGGTCCCCATACTATTTACTAAGTTTTATGAGGACAGCATAACTTTGATACCATAATCTGTCAAAAACATGAAAAAACAGGAATAGCATAAGCCAAACTTCCTTATAAAGACATGTATACAAAACAATTATGTTACCAAATAAATT
+
223613431122231322115252132224422341332264212222221221452233253334221322.1042/512/242.52220422271321252/43712241524/1144222515223225514021334202154151
@chr8_41072260_1_0_1_0_0_1:0:0_0:0:0_a92/1
CCTCTTTTTTTGTTTTGTTTTGTTTTGTTTTGTTTTGTTTTGTTTTTTGATACAAGGTCTCACTGTTGTCCAAGCTGAAGTGCAGTGGCTCAATCATGGCTCACTACAGCCTCAAACTTGGAAGCTCAAGTGATCTTCCCACCTCAGCCT
+
2533402232312132304312254044223023314203244211224153,45342/212222223222112222240212/222112203212222432225144223011/32053232254230224222222223612211234
@chr8_48487078_1_1_0_0_0_4:1:0_0:0:0_a93/1
TACAGGTGCCTGCCACTGCGCCCAAGTAATTTTTGTTTTTATTTCTTTTTATTTTTATTTATTAGTATTTTTAGTAGAGATGGGGTTTTGCCATGATGGCCTGGCTGGTCTTGCTCCTGACCTCAAGTAATCCACCCGCCTCAGCCTCCA
+
232222123232243222/502134273132222222422225524432422122323024421222033122235033522332242234224242032427003223424121222462152/2/32/223230523-3321425025
@chr8_113752080_1_0_1_0_0_2:0:0_0:0:0_a94/1
TAAGTTTTGTATTATGTACTACATTTATAAACTCTCCTGTAATCTGGATATTATGCATATTAACACTAAACTCTCACATAATTACATATTATAAGGTAATGTGATACCACAGGAGCATAATTAGAGGAAATGCAATCCAAATCTCGTTCA
+
330033225142416223121253/30221330305251042352221302405032422362242332/0132042121205221/2216320223443543125451223101036223233221413131334501292.1.22212
@chr8_24136518_1_0_1_0_0_3:0:0_0:0:0_a95/1
GGCCTTCAACTGATTCGTGAGGCCCACCTGTATTGTGAAGCATAATCTGTTTTACTCATAGTCTTCTCATGTAAATGTTAATCTCATAAAAAAATCTTCTCAGGAATGACCAAGAATAGGATCTGACCAAATATATGGACATATATGGAC
+
54202426232422242122314524225333331622322221242322132527644223431624/33334250213240/413126412235353221042322212125521.3723/123250412220674233322221101
@chr8_32263628_1_1_0_0_0_5:0:0_0:0:0_a96/1
CCCCTGACCATGCAACATGAATTATCCCATCTAATTCTACCAATCTTATGAGGGACACTATTATGTCATTATATTGAGGATGAGGGCACTGAAGTTTAGGGAAGTTAGGGGGCTTGACAAAGAAGGAATGAACATGGAGCCAGTAAGTTG
+
201012/2172231413214252502332/4252140112212242124203102226520464423/024222632562044020341235223322421224470013612226315214/232023224222242230254224242
@rand_0_0_0_0_1_1_0:0:0_0:0:0_11f2/1
GTCTGTTAACCACTTCCTAGCTCGGAGCCTACGCACGTCTAGGGCCGTAGCATGGCCCGTCCGTCCTAACCCACATCGTGGCTAAGGCCATGACCCGTAGCCCACTTATTGCGACCAGCATATGACGCCACCGGCATCCTTGTCGCCTCC
+
241234/44263022255142621322432235024252123302212301422333432034234213322023210212333223332302123032410220200233434242221630522002222425242033223432203
@chr8_15248406_1_0_1_0_0_2:0:0_0:0:0_a98/1
AGAGAATTAACACAGAAACAGAGAACCAAATACCATATGTTCTCGCTTGTAATTTGGAGCTAAACTTTGGGTAAACATGGACATAAAAATGGGAGTAATCTATACTAGGGACTCCAAAAAGAGGGAGGGAAGGGGGCAAGGGTTGAAAAA
+
22222243333/368120431522/33/403122222144402224321/431225234/34323142223224233262242233223136114022232421242624412/1052121.3161/26122122312421022634223
@chr8_92534216_1_0_1_0_0_7:0:0_0:0:0_a99/1
CACATACATACACACACACACACACACAGAAAGAGAGAGGGGGGCAGGCGGCATGGGGGCATTTTAAAATATGCTACCCAAGTTAAAAACTATTTTCTTTTTTTTTTTTTTATTTTTATTATACTCTAACTTTTAGGGTACACGTGCAAA
+
22322342002232212144/.3524212242233222420223125/1242253222422336327332026223203250423221103223.04/216125034243202412/242231221221243040515227253322222
@chr8_88998479_1_0_1_0_0_1:0:0_0:0:0_a9a/1
ACTTTGCAATTCAGCTAAATGTTCTTCCATGTAAGAATCAACAGAAAGAATAGCTAAATTTTACCAAGTTTTTATTATGTGCTCAGTCACTTGTCTAAGGAGTTTACCCACATTTTTGCTTTTAATTCTCACATTGAATCTACGAGAAGT
+
13/22122224202112523063322252522242222425321240543/04514431424635362/123422221622132331123342222322251316224503410222422542331123202603221222242122422
@chr8_37089373_1_0_1_0_0_2:2:0_0:0:0_a9b/1
TAAAAAGCTGGGGATGGGAGGAAGGTCAGAAGGGGAGTGTTGCTTGGTTTTTCTACAATTGATACAGCAATGTAGGCCTTGTTGACTCATTGCTGAATGCAGGCATGTCACTTTTCATAACAAACCTCATATCCCTTTCTTAGTGCATAG
+
234240242223322223222034313222311/24124222232224251444252234012224305212323113300233/2035123442221222212352201125235/1452122521402321/5112624335523262
@chr8_144323995_1_0_1_0_0_1:0:0_0:0:0_a9c/1
AGTGAAACTCCGTCTCAAAAAAAAAAAAAGTTAGGGAGGTGCAGCCTTTGAAAGTCAGGTACTAAAGAGAAAAAGAAGCAAGAAGGGGAAATTAAGATGCTGAAAGACAAAAGACTTTTTTAAAAAGTCAAACATCGACCAGGCACAGTG
+
2210245222555/224023120323226225230215533162524420422322.544233545445213214211423/4064205222122263223211442322211121122.2444331342422544/3320320122225
@chr8_33392150_1_0_1_0_0_3:0:0_0:0:0_a9d/1
TCTCTCGCTAAGCTTAATTACATGCGATGTGTTCACCAACAGCCCAAGCTCTATTCTCTCTCAATCTCTTTTCTTTTCTTTTCTTTTCTTTTCTTTTTTGTGAGATGAAGTTTTGCTCTTGTTGCCCAGAATGGAGTGCAATGGTGTGAT
+
22624252632233122.3414323432241323323122112522210244232425222243/1452/223522254224422601222310204231322/2.01451225125211366242213222252323222212121214
@chr8_61921722_1_0_1_0_0_5:0:0_0:0:0_a9e/1
TCTTAGAGATTTTCTTTTTTTTTTCTGAGATAGAGTCTCATTCTGTTGTATAGCCTGGAATGCAGTGCCTCGCCCTCCCAGGCTCAAGCGATTCTCCCACGTAGCATCCTGAGTAGCTGGGACCACAGGCACATGCCATCACACCAGGCT
+
2201224241/1513122650362122/2021122334232233133023322302225144546202220444255210335225222633362212.2443253/441.321421425722022225421253236133122210202
@chr8_27465195_1_1_0_0_0_1:0:0_0:0:0_a9f/1
CAGCAGGGGACAGGGGATGATGGAGAAGGACAAAGACCTCACCTAACTCTGGGGTGTGGATAGGCTATTTTTTTTTTTTTGAAGACTAACACACTCATTCATAGAGACTTTAATATAGAAAAGTAGAAAAGGAAAAGTTTTTCCATAATC
+
421024422/0/22230212220212133321322432124/615222225.236223085/2/653545220/2125143/222360153042/45122/7190512553152432462225202402132520000412232025242
@chr8_23558627_1_1_0_0_0_3:0:0_0:0:0_aa0/1
AAATTCTAATTATTCATCCCGCAGGACTACTGACTTCTTGAACGTTAAATTCTCATATTTGATAAATTCCCATATTTAATCCAAATGTACTACCCCTGAATTTTCTCATTTGTAATGTGGCCTGGTTGTTTTACTAAAGTGAGAAGCAGA
+
24422144472534421210213123162134322351561423/2323233230102323241223205/6222232232110202322/09433320453/22225224/3/2243112723255225324221/14203134232/1
@chr8_115170271_1_1_0_0_0_4:0:0_0:0:0_aa1/1
TTAATAAATTTTAATTATATAGATAAAATATAATTTACACATACAGAATCAAAAATAGATTAAGCTACAATAAATATTTAGAAGATTATCCATTATCTGACTCCTTTAACAATAAATAACATAAAATCTAATAAAAATTGGCTACACTAG
+
24111323222234444442324412134632223423230023520542426211646241042.012224425212234105552212230032313311/150333012172313/02/2042622322223-05252222231200
@chr8_932091_1_0_1_0_0_2:0:0_0:0:0_aa2/1
GGAATGCTCTTCAGCCTCCCAAGGGGCCTGGCTCTGGTGCCTTCCAGTGGAGCGAGTGTGGACAGGTTGTATAACTCCACTGTGTCTCAGTTTCTGCATTTCTTCATCTACGGAGCAGAAATAATAACAGTACCTAACCCACGGGTGACA
+
2/22252353311425223013023422342/322322431322122331103422220/342422-22000122452601122024130322210351322244206542244453132311321124134214652122332250633
@chr8_121992960_1_0_1_0_0_3:0:0_0:0:0_aa3/1
TGTTTTTGAAATTCATTTATACCATTGCATAGAGCAGTTGTTTCCTCCTTTTATTGCAGTATTGTATCCCATTGTGTGAATATATTACCACAATGTTATTATCCACTGTTTATGGACTTTTGGGTCAGTTCTCATTTTTGGTTATTCACC
+
253132423132423213032075.232223422222217542240322222125.332532.22220233123203351021513/422534.24202221/22212/033232222272443262220534221014322222/323/
@rand_0_0_0_0_1_1_0:0:0_0:0:0_11f3/1
CGGTTGAGATGGAGGACACTCATAATGTGTATGACCATTTACTGATTTTCTAATATCATATGCCCAACTTCGACATGCGCCTCAGTAGTTAGCCTTTCCCGACATATACCTCAGCTGGCAGATGATGCGCTCGTATGGCCACATCTGTGC
+
32322602465220122233035.0151424345//22211241132222022202217222515143,223232022342/422/.14330022/322200523522355204353202/532335023222332211221812/3235
@chr8_116695766_1_1_0_0_0_2:0:0_0:0:0_aa5/1
TTGGGCTAAATATAGCCTCCACCATCAGATATTCCAGCACCAGACCTTAATAAGGAGTTATTACTACAAGAGAGAAGTGAAGAAGAACATTCTTTCTTTCTTGATGGCAGCAACAGTGGTGGCAGCTGCATGGCCAAGTTACTGGAGGTA
+
52201202424224022441222724062/42/24212425245233242505232001330524022/323323222446.24720214762232204411133551530522122521247342324222424625243402322041
@rand_0_0_0_0_1_1_0:0:0_0:0:0_11f4/1
GTCGACTATGAAATTTGTGTGTCGGGATATGGTCTAGGCGAGGTTGATACCAGGAGTGTCCTGCCAATTAAACACACAGTTCCACTCTGAATTGACGCCTCGACACCCAATCTGTAAACCTTTGTACGCGAACATGTTGTGCACTTGAGG
+
344421214240413221222313420142231213312222/2432432242107241022325325121160431433202533332/4231304134225242220212204222442041/1510203241232250400172262
@chr8_41103389_1_0_1_0_0_1:0:0_0:0:0_aa7/1
AGTTCCCAGGGGAGCCCACACGGCGTTCCCTGGAGTCAAGAGGCCCCAGGTCAGGTGTCCGACCTTTACAGGAGAGCCAGATGGCCAGAGCATGGGTTGCTATGTGGAAGGGCCAGCAATGAGAGGGTTGTCCTGGAGTGCCTCTCGGGG
+
4142472142525424206230664222223012542320434435124151/55.252122724324222143402022255224212204114522223222224223422232421/32203.2/.2124222242/3433353132
@chr8_2544904_1_0_1_0_0_1:0:0_0:0:0_aa8/1
TATCTTTTATAAAAATGCATTGATTTAGGCAAAAGAGCCATGGGGACCAACGCTCTTCCCTTATTGCCCGTGGGACATTCTTCCGGAGGGCTGTGCTCAGTCACTGCGTCAGGGGTTTATGAAGTTATGCAGAAGGGCAAAATGTGCCTG
+
4322653321244135023262402222322212.26242/4/121240342313012221/4.32251522542200014153325216241342334333/2422131134/062252152432122242411.00223230225202
@chr8_120592028_1_0_1_0_0_3:0:0_0:0:0_aa9/1
ATTTATCATTGTGACTATCATTCCCTTTATAGGAGTGCCCCACAGTGGCTTATTACTCATCAGATACAAAATGGATTGTGTACTTTTCAGAGGGCTTAAAAGCTATTGAGGGGGGAGAAAAGCTATTGGAATTTTGTTATTACACAGCTG
+
3213313552311204/21524325121212421.32252510241022323212301230/535022344/274554.0525324534112341822222122002122224342233213222226351354212/224314233142
@chr8_2022880_1_1_0_0_0_4:0:0_0:0:0_aaa/1
TCGGGATGGAGCGGGGAGCCGGGGGACCCGGAGAGCAGCAGCAGCTACATGGCGCAGGAGCGCTCTGACGCCTTCTTTGTAGGGCAGCTGTGCCTCAGCAAGGAGGCTGCCCCTAAACCCAGAGGCTGCTGAGGTGCATCCCAGGGCAGA
+
2233304222/2260/225162521324323222222132132412723321222226242342562220/6103242021352621/3314131621532202422422122422041303332340242/234223232365222322
@chr8_81965790_1_0_1_0_0_2:0:0_0:0:0_aab/1
GATCAGCATTGGTTACTTAAAAGCGTAGGTTACTGTCTTCAAAAAGTGTATGTATTTAGGATAATCAATGAACAGCCCTTTTGAAGACATCAGGCATGAGCAATAAAAAGGGGAGATACACCTTGGGCATATGGGGGTGTCATTAACTGG
+
20243451342152.0224214.2100011//242.343214323301614122414250133151202557320226325232015242233133222321/221/542223482201456621/12321020445/2146455.3212
@chr8_29481245_1_1_0_0_0_1:0:0_0:0:0_aac/1
CCTACCTTTTGCAGCTGCAGAGGACTGCATAATACACATTGCCAGATGTAATCTCACCCCTGGATTTATTGTTACATTTTCCTAATTTTTCCTTCAACGAAATTTCTTCAATGAATTTTATTCTTTTGTAGTGTGTCTGTGTTTTATAAA
+
0132324322232/125325222133332112252222332025243621323202231648321436.322212143231120/420455122223342350421/2525212232.523232224403262204244224533/2326
@rand_0_0_0_0_1_1_0:0:0_0:0:0_11f5/1
CGGGTGGACGCAATTATACCCTATCCCATTGTACGCCGTAGTCAGCATTCGTTTTCGTAAGAGACTAGGGCTGCCCTACACTTTTAGCAAGCCCACGGCCAATCAGGACATTCTCGATTTAAATACAGTCAGTTCGTAGCCTGGAAGTGC
+
1322442254474.6252242202/2132244222/43345364026034224143231333301237243322021235242204222225244273/72334722243143243320231223222126,222221220223243226
@chr8_126655977_1_1_0_0_0_3:0:0_0:0:0_aae/1
GACTGCATCATACTGGGACCCACTCAGTCTCTCATTAGCTGTCTTTGCGTAAATGCATCCTGACCTTTTGGCTGCCTCCCATCTTGTCATACTCAGCACCTAGTACACAGTAAGTGCTCAACAAATGCCTGCTACTGCACTTCAGTTTGA
+
2223012312233245322223453124211223201251142133201254232232123144703322221212433123442031223224112242025335221420032100032251222/1124224411422220232242
@chr8_68395392_1_0_1_0_0_2:0:0_0:0:0_aaf/1
AAGTAAACTAGCCATGACTAATTTTCTCATTTCTCCCTGACACTTACCTCCTTCTTTCTTCAGTAGAAGGGTTTCCTCCCTTAAAATGACATCTTCCTTTTATTTTAAAGGTGATTATTAATGAAACATGGAATGCAGCAGAAATACATT
+
455521024316334112443.250514244433141462152223232322235124324222131342113/2522042402152122420424350263251215437143122222421632/1227322/0443442/5325223
@chr8_34241623_1_0_1_0_0_2:0:0_0:0:0_ab0/1
TTTTCTATACCTTTTCTCTACCCAAGGATGACTTGGTAATGATTTCCTTTTGGTTTAACCCCAGGATCACTCCAAATTTAGTGCCACCACTGAGATATACAGGACCTGACAAAGCTCAGACTTTGATCCCTATCCCATTCTTCACCTGGT
+
3.2235225215231322244322-432124251302222/224055447224144440025342223512022132422312.652223421222222224352102413,432243223242223022312421/0232642012527
@chr8_52743886_1_1_0_0_0_4:1:0_0:0:0_ab1/1
TGATAATGGCAAACCAGATTCTGTGGGACTCCGTAAGTAGCTCTTCATATTTTCTGATTGAATTATGACTTATGGTGTTTGGCTTTTATGCTTGGGATTTAACACTAGGTAATTATGAAGAATTAAATACTTATGCGGTAAGAGATTTGC
+
1123535222222224352252283/2225/32312.73302202/2225230422425223126335222224212133422/311322102124432203321/2232.3222251741/32141202311227035//234120521
@rand_0_0_0_0_1_1_0:0:0_0:0:0_11f6/1
TATCATCCTGGCAAGCACTAATGATCGGTACAACTGCGTATTGACCTTTACAGTAGTATTAGAAAGTTCCATGAAGAGAGTGATGTAAGGTACGATCACCATTGGGCTAGGGCCTTATGAGTTTGTGAGGGAGCTAGGGGGATATAAATT
+
2323.22303121.5322113312310333316321231425/341231022314432532732241545634125123533212070/2132222042621222222446224012443332252523232225224222242441242
@chr8_109436982_1_1_0_0_0_2:0:0_0:0:0_ab3/1
AATCCAGTATGATTGGTGTCCTTACCAGAAGAGCAGCTTAGAATACAGACAGCACAGACAGAGGTAACACCATATGTAAATACACAAGAGGGGGAGGCCAAGACAGGCGGATCACAAGGTCAGGAGTTCGAGACCATCCTGCCAAACACG
+
2222102061254152441122344.24/232732223313122513323452124322143302433262-2221/6655133434234031.32435.522202313331422323-347245651213232222222214-122123
@chr8_16630373_1_1_0_0_0_5:1:0_0:0:0_ab4/1
TCAGTACATTAAGCGTGTCATGTTCTGAAGGTATGTGCTCTGAATTATCAAGGGGGTTTTAAGAAGTAGGGGGTAAGATGTTTGGATGTAGCAAGGAGCAAAAAGTCTGACATCTAAACTACCTTTAGGTTTGGGGGCACATATAGTATT
+
224332414242226523532135445.3225322253430220313343/33233512146/4155222642232222022/23125214422643132335323232134422043012334/0222453322253333442616303
@chr8_122656649_1_0_1_0_0_4:0:0_0:0:0_ab5/1
AGATGTGACTTAGCAATATGTTGTTGCTGACCTCCATCCCACAGCACAAAACATAGGTTTATATGTCTGACAGACAAGGTATCCAGAACAAGGACTTAGTACCTTCATAATCCTCTGTATGTGTGGTTCTAGAACTTTTGGTAAAGAAAC
+
1425132262521252232414262/3135422122/2/24212223412021562322/4472250315262622222222312560452201232242/222222443026022243/3123212/2514012333246544323424
@rand_0_0_0_0_1_1_0:0:0_0:0:0_11f7/1
AGTCATTGCTGACCAGTCGTATGACGAATAACCTGCAGGGCGCTCCCCCATTGGACTGTCTGTGCGACTTTCTCAGTGCGAACAAGCGCATCCGTTTTTGATTTGGCATTGTCTAGTCTAACGAGTCGCAATCGTCTAAGTTTGTAAGAG
+
0.2224532324223223421312/3522314421332505263432241123422220212/2554232/2234112222243265423232420422522322621314234234522223.33534222254302620413020245
@chr8_48317148_1_1_0_0_0_5:0:0_0:0:0_ab7/1
TGTTCCTATTTCTCTCCACATTCTCTCCAGCACCCGTTGTTTCCGGACTTTTTAATGATCGCCATTCTAACTGGTGTGACATGGTATCTCATTGTGGTTTTGATTTGCATTTCTCTAATGGCCAGTGATGATGAGAATTTTTTGATGTGT
+
3222433/2262221245200135222543540225042222/02272241422421534222021223521101124422415422420644024232.16212422623122354642213222142428631222323652035133
@chr8_84270432_1_1_0_0_0_2:0:0_0:0:0_ab8/1
TTTGTCTGTAGCTCCATTGAAGGTTTGTCTGTAGCCCCATGGAGGGGTGCCTGGTTCAGTTCAGCTCCTTGCGTGTCTCAGTTGGTTCTCCCTAACCAGTAGGAAGAGTCTTGGTTCAGGACGACTCTCAATCAGGAAGATGTAGGGGAG
+
225321354.311210525131326/412373232246/213242630212345513342210/5544002425/262441233423214213114203102341/5232234235232202343302132/322504124222323031
@chr8_2097741_1_0_1_0_0_6:0:0_0:0:0_ab9/1
AAATTGGCTACTTTCTAAAGGATTCACAAAAAGTCTCGTTACTGTACAAACATTAAGCCAAGACCTATTCCGTATACTGTATCACAGCTGCACTTTCATTTTTGGAAAAGGAGGATCATTCTGTGTGTGTCTCACTGGCTGAGAGTGAGA
+
0122/344/23621425203013622121143212541232322314521-45122022250142220/233022232422242/44/72322322311054322824/034654/2341212322323434334424232325222222
@chr8_27108340_1_1_0_0_0_4:0:0_0:0:0_aba/1
TCAGCCGCTTCTTCATATAATAAATTGGAAATAAAAATTGCCCAGAAAATCCCATCATTGTGGATGATTTGGGGCTATCACTTTTCCAGTTTAATTTTCCTTCTCTGACTTGCCTCTTAACATAGCTGTTAGTGCTAAGAAGGACTCCTC
+
3334212042251124125422342/3221422123421424334334424226222215/12433230234452348233322302202252302/2123221232324224/121005232103415723234111225220312243
@chr8_23451336_1_0_1_0_0_3:1:0_0:0:0_abb/1
GATCTAAGTATAAAGAGGAGAGATTGCTCATGATAGGCAAGGCTAAGAAGGAACACAGAAAGTAGTTAAAAAAAAAGCAAAATAAACAGCACTTACATGGGAGTACCTGTTACAGTTTGAATAAGGGCCATTTTGGGCAATAAGATATAG
+
1332321324/145203442224455341201524131223273664342433122421214110242232.151124422041010524202124245222213132442032222420222422222133134231124302052322
@chr8_69427746_1_0_1_0_0_3:0:0_0:0:0_abc/1
TGATCTTATGTCCTTGCACTCCATTTACAATTGATATTGTGAAAAGTATATGCAAACAAAGTTGAAACTTAGTAACAAAACTCGAGAGCCACAATCATCACATTAATATGTTCTGAGTAAAATAAAAGCAATTTTCTCCTTTTACATTAC
+
23331242432233324052232241203221222522363214212320022544262.412324112222412235032333031358.242023/0015245223/13312224222222102022142213422123140/3252/
@chr8_63407211_1_0_1_0_0_4:0:0_0:0:0_abd/1
TTTTTTTGATTGGTGTTTGTTACAGATTCAATTTTGGAGCTCATTCTTGGTTCAGGGAATCAATTTCGTTCTGGTTCAGTCTTAGGAGGGTGTTATGTGTCCAGGAATTTATCCTCTACTTGTTGGTTTTCTAGTTTGTAAGCCTAGAAG
+
64232012244014323222241132251/313222672223.0233322222246434113530242.1216533023302342243422622602214225414102544472245122252214.0013134434213022542236
@chr8_90515465_1_0_1_0_0_0:0:0_0:0:0_abe/1
GAGAACAGACTAATACACCTGAGCTTCAGATTCTAGAGATTGTATTGGGGCTTTATTATGTAGGTAGGATTGGCTGAATCATTGACCATGAGGTTGAATTCAGTCTCCAGTCTGAATTCTCCCTGGAGATTAGGCTAACATTATGTGACT
+
3/111216225138561521113223222.454051202022231241.3242282221222247121224/42225632521342,312314122232122033136302525052014212212321133203112044443212150
@chr8_63245912_1_0_1_0_0_3:1:0_0:0:0_abf/1
AGGTTCATTATAGTGCATGTCCCATCGGCCAAATTAACACAATCTGGAAATATGACATGCATTTTTAATAGTAATAGGGCAATAATTCTGCATTTTGTGTAGGTGTACCAGGGGCTATTTAAGTGAGGTTTAATGTCAATTAAGAATCAC
+
222265434322222213323223202412222104412142222112200426/1435161/322323221132125434/2221224242411222244222325552200414542371.452322222200131213452023265
@chr8_99190212_1_1_0_0_0_3:0:0_0:0:0_ac0/1
GTGCTCTGCCACAAAACACTGCTGCCAAGATTCTACATGGCTTCCAGCTCACTGCGAGTAAACGCCCACGTACCACATCTTACCCCCTGCCCCGTGACCCCAGACCCTGCTTCTCTGGCACTTGCTCACAGGGCTCCAGCCACAGAGGCT
+
1121226044413213355/52235531232226211021323222024421205/0234244133225055212423/42/55.12/231211/34035312125423022544333235213332312542342/.220524224333
@chr8_143466120_1_0_1_0_0_4:0:0_0:0:0_ac1/1
ATGTTGGATTTGGCAATGATTTCTTAGCTATGACAGACACCAAAATCAAAGACAAGAAACGAAAAAAATAGATGGGATTTTATCAAAATTAAAAACTTTTGTACATGAAGGTACACTATCAACAGACTGCAAAGGCCACTCACAACATGG
+
4320253140333526022421222220125612233423241021224-0472123235034/20/232050127321241220233212034345.2215-222322234422322542231334325121434422521322-2213
@chr8_9032305_1_0_1_0_0_3:0:0_0:0:0_ac2/1
AAACTCCTGGCCTGAAGCAATCCTCCCATCTTGGCCTCCCAAAGTGGTGAGATTACAGGCGTGAGCCTCAACCCGGCCAAGACTCCATCTGTTGATCGGAGAAATGCAGGATTTTGCAACATCATGAGGTTCTGGATATTTTATGAGTGT
+
244115131/0232/2022123271/55023644.3/25242353.02225262200130/20233322445320252313.4255222144432364123423532122222026252266127215/4352215/4/42233321310
@chr8_39626616_1_1_0_0_0_2:0:0_0:0:0_ac3/1
ATGAGTGCACTTATTTATATTGGTGTAGTGCTTCAGTGCTTTGTGGATCTACGTGGATTTGTATGAATATACAGGTAATTTTCCTTAATTTATTCTAGCTTTCTTGAGGTATAGCTGACAATTTTAAATTGTATATATTTAAGTTATACA
+
564633.241033241528132640123014222211530632312213461632542/035351223244221221322523/4332331123242132224414332.322412+262045202261231/24202502021225223
@chr8_49183968_1_1_0_0_0_2:0:0_0:0:0_ac4/1
TGTCCTGGCCACTCTAGCAGAGCCACCGCTTCTCCACCAGGCTGCATATCTTCCTAAGACTGAACAGGGAAAAAGGGTTGTGAAATAAAACAAAAGCATACATGTCATCTTTCTGGGAGAGCTGTGTTTCATGCTGTTTGGGACCACTCA
+
234031322524242213222222612210121124220403312.160/05242202022-22/332141/00632012222336212123224472161253201422410222245/223212242432362444342242521453
@rand_0_0_0_0_1_1_0:0:0_0:0:0_11f8/1
CCTTCGATCGGCTACGTCTATCACCGGGACACGGCTACTACACGGCTCATATACATACAGAACACAGGTTCATATGTTTGCTTCGTCGATAAGCAGGTAGCTCATCATAAATCTCCTACCGTTGGCCGCTGATGGCCCAAGCCCACCCTG
+
342111190022.322133215332223321421622462223323132432/262422122201022222202323.23232/0503320021742632/3222233242351/22432522423/22632320624203224225232
@chr8_117632209_1_0_1_0_0_3:0:0_0:0:0_ac6/1
AGCAAACAATAACTAAGATGAAAAGGAAGAGGGGAGAGAGGAAGCAGAGGGAGACAAACAAAAGGAGAGGAGAGAGAGAGATGAGGAGATGAAAGGAAGAAAAAGAAGAGGAGGAGGAAGAGAAAAAGGAAGAGGTGGAAGTATGGAGTG
+
013342413354374233223223223226312223231204244232531/2362014324404/2332422250033322422524022236421021200212151202502156322533312233245122223223/220/122
@chr8_62962164_1_1_0_0_0_2:0:0_0:0:0_ac7/1
GCCTGCAGTTATATCCTCTGTGGACAAAGGATATAATTTTCCATAGACAAGGAATGTTTATAATTTAAGGAGAAACTTTTAAAGGACACATATTGGGGGGCAAGATAGATTCGATTCCAAAAAGTCCCAGAAAAAAAGTACATCAGCATC
+
6.2223342/3224214251223321201233331223222212113/102322/20223311/2314/042032721223322445126/01412323222652120130-5133115/553235202254344132.432/5412163
@chr8_57662302_1_0_1_0_0_4:0:0_0:0:0_ac8/1
TTGTGGACTGAAACGTGTTATGTGGCACAAAACTGTACATGCATCCCATTGTATTAAGTTCTATGACTTTATGTTACAGAATAGCTTATTGCCTGTTCTTACGGAAGCTTTTTGTCCTCAGGGAATAAAGACAATTACAGAGCAGAGAAG
+
423254111322362342/1444644425522323222222.42612252222203223.431432302102461313122034211205200155312123222/5531112321212211/3312123227-2232223022214254
@chr8_10499895_1_1_0_0_0_4:0:0_0:0:0_ac9/1
CCTTTTGTCTTTTGTGTGTAGTACTAGGTTGCACTATGGTTACAAAATGGCATCTGTAGCCCCAACCATCGCATACGCGTTCAAGGCATCTGGAAGAAGCAAGGAGCAAGGGGGGAAGGGTTTTAGCAACCTTTCAAGAGGTTTCCTAGA
+
3222323465322225624522116225423420322/402522.32270442100410/63423331236525223013220242/51221071442222/431273333010141342221.42221142533432331312323234
@chr8_89363549_1_0_1_0_0_2:0:0_0:0:0_aca/1
CAAAAATATTTTCTTTATATCTTTATTCTTTAAGCTTTTAATTTTTTACTTTTTACTTGAAAATTTTTTTCTGTTATAAAATAAGGCACAAATATCCACATTATCCTAAGCCTACACGGGGTCAGGGTCATCTGTATCACTACCTTCCAT
+
26222232322732121423225735210233143335363520332362030013225/3-23.022402412312015422235232122401622331122/30432232441204/02333244222/122322422321132342
@chr8_2201138_1_0_1_0_0_2:0:0_0:0:0_acb/1
ATTACCAGTGAAACGTCCACCTTTCCAGCCCGCCTGTAAGCTAGGCCATAATAGGAGCCATAGCCCTCCTTACAGCCGCGTTCTTGTCACCTGCGCGGTGTCCAGCGCACACTCGCCTCCTACGTATTTGCCTTGTGAGGGATCAATCGG
+
0222012213022312231166560122222523144112042473.22302333423257302264215425224212.1272155213543162362434452125144252261342641152/3315524454321003/2/3533
@chr8_138703330_1_0_1_0_0_4:1:0_0:0:0_acc/1
TGATAAACATTCAGGTGATAGGTAGTAAACAACAACAAGACCACAATATCTTTATCCTCTTAGAAATTGAAATTCAATGGAAATCTAAAATCTTGGAAATTAAAATCTAATAAAAAGGCAATGGAAATCCAGTGCAAAAGTCAAAGGTCA
+
4261203112222222441422222423322322255033.2032223/7222211534/223232332225221525232114222.432233223223322621250415521/42161260326,14226253326.1422402251
@rand_0_0_0_0_1_1_0:0:0_0:0:0_11f9/1
CGGCGATGGCCCGCTCAGCGTCGTATTCCGCGCTGATCTGACCCCCAAGGCTGAGAGTCATATAGTTTGGTTTATCTGCTAAATTACGGGGTTAGTTTTCGCGAGAGATCCACCAACCTTCACGGTATGTACCGCCGCGATCACTGATGA
+
023424122222222432/62422142235422332223220123212317054/334727550020/4362/03221.33403524205621242342610213221623322222213521832120022226442043324344551
@chr8_118116292_1_1_0_0_0_6:0:0_0:0:0_ace/1
TAGAAAATTCTCAGCATAGTCACATTGCAAAAATATGAGAAAGCGAGTTCTAGAAGAGAACCCGAAGTAGGGGTCTAGTTGGACATTCTTTTGCTGAAGAGATTAGGCATATGACTTATGCATTGAATCAGCCATGTCAGCGAAGGCCAG
+
1342225221335344/22222/5225233114121024//65/22205231422136164055033310422133212325234612220125/2242243331220423224222225133322323142143022422334334323
@rand_0_0_0_0_1_1_0:0:0_0:0:0_11fa/1
TCTTACCTTGCGATGAGGCCGATTGCTGGTGACTCTGCAGGGGGTTGATGACTTGACCGGTTTTAACCTGAGGGCACAAACCATAGGAGTTCAACCACTCGCGAAGAACACCACAGGAAGGGGGTATGGTCGTTCGACCCGCGGCAATAC
+
23232225/422.23243341124430213203323132313/5502312233521/423225352332304/52/200653221165124/4022333332242.21413320224202336434224265232421542122314341
@rand_0_0_0_0_1_1_0:0:0_0:0:0_11fb/1
CCCGCGGATAGAAGTCATTGGCTTTCGGTTACCGACCATTCCGCTTTTAGGCAACAGCAACGTACTCCCGAACTACACTCAGCCAGACAACCCCGGTAGTCGGTTCTGGGACGTCTTTTGGCGTTGACTCGATTGAGGTGACGAGCCTGA
+
23226454231283-0303/23022-104332423244/2522220322204546432//223252213322322452225344.264/4262402524342320011343224241465321232102.33574223532422455221
@chr8_13242399_1_0_1_0_0_1:0:0_0:0:0_ad1/1
ATGAAACAGGCTTATCCTAGAGGCTGGACATAAAAAAAAAATTGTCAACATTTTCCTCTTTCTTATAATTTGTTTAGTCTAGAATTTAAATGAAATCTGTGTCATGGATTACTCAAAGAACATCTTATAAAGAAGGCCAATATATAAACG
+
522026213343./34/2312412./20316022413230062/2242.322333/2.11454122520121426263322053223312234224414101-24342133431322461635203221802043331322231433342
@chr8_22103252_1_1_0_0_0_2:1:0_0:0:0_ad2/1
ATAAAAGTCAATAAACACCGTTCAAATTGCTTTTGAACGACTTTAACTTATTAGGATTCTCTGCCCTTCAACCACCTCTGGGGGTCATTTCAACATCTTGTACTCAGTACCTAGATTTGAAGGTAGGACAGACTCCCTAGAATTTAAAGA
+
2/3222325421365054102661323422232122444242/62415125/26253315033221052541220231222325326022222/3222063223202224322.2332512241268322233/2323413254421124
@chr8_115513407_1_0_1_0_0_4:0:0_0:0:0_ad3/1
AAATAATATAAATAAATGCAACCTTAAATATGAACATGCATAAATACTAACATTCTTTCTTGCAAAGAAAAAAAACAACTAATGATCTTCCAGGTTTTCAGTTTTGGGTTTAACATTTAAAAATTTAATCCATCTTGAGTTAAATTTTAT
+
34632.0120232533142337231234613322433/420/20326115/424024/23252103242311203267511242262432242212342320422213652228221224116643231311232222331112202063
@chr8_125879110_1_0_1_0_0_1:0:0_0:0:0_ad4/1
TGTTTTCTTGTATAATACCCAGCCTCATTAGCCAACAAATAGGAGCATTGTTTCCCTCCAATTTTACTTATTTCATTTGACTTAGTTGACTTTACACTAACATTTCTCATATACTTTTCTTAGCTTCCTAACATTTAGGGAGCTCCTTGA
+
232126232220423423332142454/2232252402/23/2/4221242222222.362332265182224212122122523202222125122423/402503512531255211222411020/423311213222322145113
@rand_0_0_0_0_1_1_0:0:0_0:0:0_11fc/1
CCGGCCGGGGTCCGTGGCTCCCCGCGACCTGATGAAGCAAAACATTAACCCCCTCTTGGCCCACATAATAGGAATAACGGGCATGCGATTTTGTATGTTACACGTCGAGGGTCATGGAGGGAACTAGACCGAAACTTACCATGCTAATGA
+
23241205173321323484252452420133224344410310.2303/36052223221223312825224322/20212225135-42442/2232141224222.42363222376423041021033412415252233402141
@chr8_105049399_1_0_1_0_0_6:1:0_0:0:0_ad6/1
GACTTCTATTCTGATCTTTGTATCACTCAGGTCCTCCTACTAGGTTCTTACTTAGGCTTATTTTTTGAATGGTATCTCTCCTTCCCCCAAAGGAACCATTCAAAGACTCTGCGACCTTTAATAAGCCCACACACTATGATTAGCTTCTAA
+
114127131135132543430.21434211364212221/3322122202454135124018362412213123232423323242235403422231352/222326661517320024021322221,20321325322222055026
@chr8_63178262_1_0_1_0_0_1:0:0_0:0:0_ad7/1
CTTTTTGGCTGTATTTTTATAGTACACATTTTTATACAAAGATGTGGCATTATCACTGTAACCGGGTGACTTCAGATTTTTGGACACAAGGAAATTTAAAACAATTCAATACTTTTAACCTTTGTGTGTGGTGTCTTTCCAGTTTAGTTT
+
412624333.2231323421420242222422232132132522320/12-1.221/520241-2232244312/251422242312223122420332334264231623257223323333120326015722/23235813302/22
@chr8_75340346_1_0_1_0_0_3:0:0_0:0:0_ad8/1
AGTTGGGAGCAGTGGCTCACACTTGTAATTCCAGAACTTCAGGAAGCCGACCTAGGAGGATTACTTGAGGCCAGGAGCTCAAGACCAGCCTGGGCCACATAGTGAGACCCCATTACTAACAACAACAACAACAACAACAACAATAACAAC
+
241/3244242716034303125034.04322222212262222411314231535214/21440614203244524/400412224121213223402122261221422322/34620332644324424323532114331026230
@chr8_142992425_1_0_1_0_0_0:0:0_0:0:0_ad9/1
TAAAAGGGTAGCTTTGGTAACTAGTTCGAATACACACATAACTTAAAGTCTTCTTAAGAGCTTCTATGGTCAGGTAAGTTCAGAGGAATTCTCAGCACAATAAAAACAAATCAGATGGGAACCAGCAAGACAAGCAAGGCGGGCAGGCAG
+
2222354222312122202232324522423423223027542632224232243/323311222202045242032453222212437224332223225235234212/246241331201213404050344.22123553/33235
@chr8_60900653_1_0_1_0_0_3:1:1_0:0:0_ada/1
CATTTTGATTATACTAAAAAAAAATAACAAGTTTCTTTACTTTTTCCCACATTCTATGTTTTTGATGTTAAAATTTAGATCTTTTTTATATTATCTATCCCCTAACAAATTATTGTTGCCATTATTTTTAATGTTTGTCTCTTAACCTTC
+
20112201222/01.21223242102344333232423.430512162222223262344413235342252762/213322225202336115305332733/2/4231443132200008322232/3351325/2513333223114
@rand_0_0_0_0_1_1_0:0:0_0:0:0_11fd/1
AGCCTCCCCGGTGCACCTGAACTGTCATTTGTCTTCATGTGCATTCCCACGTATACACTGGGATTTGCTGGTTATCTTCCCTGTATCCCACGAGAGCGAGGGGAGAGGTCGACGCCTTGTCTTTCCTTTGGCTAATGACTTCGTTGACGG
+
624232233222262531223131321285272232553/124222221/012012214422233125311522222532352233341/20336222223313532/420223225442104521312/50044334253232002342
@chr8_117627119_1_1_0_0_0_2:0:0_0:0:0_adc/1
TGGATCTCTGATACCTGCAATTGGAAGATGTTTTACTTGTGAATCTTTTTACGACATGGGACTTCTCACTCTACCGGCTAATGCTCAGGCCACACATATAATAATGCAGCCCTCATGGTGTTTCCTAGTGAGGGGCAAACTGCCTTCAGC
+
13223520./2436/003213222234012145155.2623222132242.422333320221024121/30/4222223103452411.353216334223234332223153533222332324353422132226321216213442
@chr8_134273731_1_1_0_0_0_4:1:0_0:0:0_add/1
AAACCTAGAAGTCTGGGGAGCAACAGAGAGGGAGAGAAGTAACATTGATGGAGCCCTTCCTGTGGGCTAGGCTTCATCATTTGTGTCTAACACAGGGCTCAATCCTTGCAGCTAGCTCTGTGTGGCTGTTGTTGTTAGCTCCATTTTCCA
+
62332320122323433.215452031.003431324224221/2222724232031235132032455332015644222212324323483331423432133422243425223324423224622201435432313022352212
@chr8_143143119_1_0_1_0_0_2:0:0_0:0:0_ade/1
CTCACGCCTGTGATCCTAGCAATTTGGGAGGCTGAGGCAGGGGGATCACTTGAACCCAGTAGTTTAAGACCAGCCTGGGCACCAAAACGTGACCCCGATTTCTACTAAAAAACAACAAATTAAAAAATTAGCCAGATATGGTGGTGCACA
+
222622422122212423228,1122/50230242062112325422222133262611430654262222320212322130342434/1200223235043512202250325223212242343220323543/2044237522222
@chr8_60017544_1_1_0_0_0_4:0:0_0:0:0_adf/1
AGTCAACTTCTTAAAAAAAATTTGGAATGCGCTTGTTAAAAAGCGTTGGGGTTGTTTATAAGGGACACTTAAGTCATTTTCAGTAATTGAAAAGCATTTTTTGAACACAGAGTGCAGAACTTTAAGTGTTAAGGGGGTCAGGGAGGGACA
+
112343233342032520232223-223442242025603126032333412422224/3240123201/3/2231232222146522/22202620622/1243032332125543026422201240312226234121111412232
@chr8_79726980_1_1_0_0_0_2:0:0_0:0:0_ae0/1
AAAGAAGAACAAACTAAGCCCAAAGTTAGGAGAAGGAAGAAAACAACAAAGACTAGAACAAAAGTAAATGAAATATAGACTTGAAAAAATAAACAAAGAGGTTTTTTTTTGAATAGGCAAACAAAATTGATCCCTTTAAGAGAGTAAGAA
+
441415322225251222210025030522353440412526202411204563033252/2/4436222024225521332313/310213423146212125271322-2425132233531342-/232233142242113223331
@chr8_67965981_1_0_1_0_0_4:0:0_0:0:0_ae1/1
CCTGTAATCCCAGCACTTTGGGAGGCTGACGCGGGCAGATCACGAGGTCATGAGATTGAGACCATCTTGGCTAAGACGGTGAAACCCCATCTCTACTAAAAATACAAAGAATTAGTCGATCATGATGGTGGGCGCCTGTAGTTCCAGCTA
+
32222223123403422464341126222532212144/2/2515/50045230221213302307222/222325425222124222122440/22233473155122-72/18-2214222344423204035141312234223222
@chr8_73022723_1_1_0_0_0_2:0:0_0:0:0_ae2/1
CTGGTTTATGACAAAACTGAACTAGTAATGCACCTGACAAAAATAACTTAATGGTGCTGGGTGAATTAGATGTTCATATGAAGGACAAATGTACTTTCCCTATCTCATGGCATATATAAAAATCAATTTCATATACATTATCCATCTATA
+
11221221130132323/442-32503122311210436142210335122322305.212633233253102422.12312454442432213862232233/4242222422545222224222421224320223023223411034
@chr8_90415851_1_0_1_0_0_3:0:0_0:0:0_ae3/1
CTGAGACCTCCCCAGGAATGTGGAACTGTAAGTCCAATTAAACCTCTCTTTCTTCCCAGTCTCACATATGTCTTTATCGGCAGTGAGAAAAAGGTCTAATACACCCCTCTAGCTATGGTGCAGCATGCAGGGTCCTCAAAAGCCACTCCA
+
51125221222223215222235223530325.03232532.2471232/-2333212331327423233122/3274443264/33322132202025224241244410622/31533205222225230503223111214202304
@chr8_22552756_1_1_0_0_0_4:0:0_0:0:0_ae4/1
CGCCTCTTGTATGGCTCTTCCCGGCTTGGCCCGCCGCCATGGGACCCTCCCCGCAGCCGCCCGGGCCCCTCCCGCACCTAGCCCGGCTCACACCGCCGCCCACGCCCCCCGACCGGCCGCGCGCCCCCCCTAAGGGAGGGAGCCGGGGGC
+
322423663323113122203251535222225223023332210242624426021422522.223103222223120435420122143312532332312522441222033532323222842.024420915/212413533321
@chr8_835312_1_0_1_0_0_4:0:0_0:0:0_ae5/1
TTAGTACTTCTCCTTGAAGAGGTCCTTCACATCCCTTGTTAGCTGTGTTCCTAGCTATTTTATTTTCTTTGTAGTGATTGTGAATGGGAGTTCACTCATGATTTGACTCTTTGTCTATTGTTGGTACAAAGGAAGGCTTGTGATTTTTGC
+
35622232126462431222/1233633323221344222343232102320043430213/2522587021454322323224/6210226122263222302122223222225452324332042+2163342022/6262232422
@chr8_11298664_1_1_0_0_0_6:1:0_0:0:0_ae6/1
ACCAGGGCCAGTGGACCAACAGGGGACCTGAGAGGACAGACCCAGGGATCCACAAGCGGGAGGTCTGAGCCCTGTGCCTGTCATAACTGCCCATGTGGCTTGGGGCTCCTTCGGTGAATGGGCCTCAGTGAACAAAGCTACACCATCCCA
+
5342442023122212233132/22244444062042323/022220340242212001445/3232242420213332/6302122226222214062527/4132243233131041233242321224452/24722312/512222
@chr8_18129600_1_1_0_0_0_3:0:0_0:0:0_ae7/1
CACGAAACAGATGGAAAAGACCCTCACAAGCACTCTTAGATACAGATTTCTGATAACTTCAGGATAATATCATTTGGACTGGGTAAGAATTCCTGGAACTGTAATGAAGAGACTGGTTGGTCTATAATACTGCTGACCCAAGCAGAACAA
+
2122411223242/02232322200143302352.221/11113322/23411/5820324/121253522225223222202224234022222564033222226340444532203613512342232262423/214131060226
@chr8_49736671_1_1_0_0_0_2:1:0_0:0:0_ae8/1
CAGGAAAGGAGCTACGGATGAAGAATAGAGAAGGCAAGAGAAGGGAGAGGATGGGTGAGATGTGCGAGATGTGCGAGTGAAGTTGGCTCCCTGTGGAAGCACGCCTCCCTGTTACAACTGTATACACTGTGGTAGAGGAGGGAATCTGAT
+
5425252212055223343364451424141322214245041024132536.42222223252440332032224/4532120221521224023222323443021412241/30122333332250235013323203/32221223
@chr8_86248007_1_0_1_0_0_1:0:0_0:0:0_ae9/1
CTACCTTCAATTTTATGGAGGGGAAAACCCAATTAACAGATTTCTGCAGCATTGAAAGGTGTTAGTCATGCTTTACAACACAAGGTAAAGCAAGGTTTATTTGTATACAATCTGCTGATGTTCTATCAGAATAGAAGATACATATACTTT
+
3452022322421212352265313370261222322363221232323212222121222222222424411232453222522512222432232/31426412522232322233532/4242265222412202060542/43213
@chr8_133996992_1_0_1_0_0_2:0:0_0:0:0_aea/1
GCCTGACCAATATGGTGAAACTCCATCTCTACTAAAAATACAAAAATTAGTCAGGCATAGTAGCGTACACCTGTAGTCCCAGCTACTAGAGAGGCTGAGGCTGGAGAATCTCTTGAACCCAGGAGGCAGAGGTAGCAGTGAGCTGAGATC
+
1224501/22542522523/1131217443254222230327512140/2252045322423514132433022/24041121234203330121201622123525/61236/222231232236423255112202211201432322
@chr8_41949358_1_0_1_0_0_1:0:0_0:0:0_aeb/1
CATAGAAGAAAGGTAGAGTCAGGTAGAGGGAAAGGGAGATTTCTGCTCTATCAGAAGCTCTCTACAATGGAAACCAGAAGCTACAGAAACCTAATAACTTTTCCTGCTCTTAGGTTCTAGATATAGTTCTTTCTGTCTTTAGATTCTTTC
+
02234542222222404223/2322-202212544425/2254100/222224423126213412233/22322262302212361320422236624223233424142423411210/42/232-2241/352222241334215233
@chr8_15677263_1_1_0_0_0_2:0:0_0:0:0_aec/1
ATCTAATAAATGAAAAAACAATAGGACAAGAAGGGAAGATCCCACTTCTGTCTTTTATCATAAATACGCCCAAGTTCTAGAAAATTTCAGCCTTTCTAGAATGCCCACATTGTGAGTTCTGAATTCGAAGAGCATCACAGTAGCTTCTGT
+
33403072203/202213212225312104362.34126622223067434512223202125122222322345243035223/25432031263223137302403123124222124342342622511235331.40.22220253
@chr8_24202580_1_0_1_0_0_2:0:0_0:0:0_aed/1
TGTTAAATAACATCCCTTTTAAAAGTCATTAGGTTTGTTTTGCTTAAATGCTTTTAGAATTAATTACTTAATTACTAATTGATCAAAATGAGTCACTATTTTATTCCTGGGTGATGTTCTGTTTCCATTAAGATGTTACCTAGTGAGTTT
+
3322223212202.43222243354312122246/224/4/220224112224023364131222221211243042241533232531342222223302322422320332220242004023121222205154335/145222032
@chr8_28915278_1_0_1_0_0_3:0:0_0:0:0_aee/1
GCTGGGCTCTCTGGGATCTTCAGATTTCCATTGGTTGCTTCATATTTCCATTGCCGTCACTATCCGAAAGCATTTCCCAAACAGAAGTTTACAGAAAATTGAATCGAGGTTTCCTCATTGAATCCTAAGACTCAAAGCAGACAACATGAC
+
304224312132521252/421162112112122252022414302632/3243205454300231.1113225242123251//222232324321322121357262/2322-/222322112/33132222454342047023.462
@chr8_60138701_1_0_1_0_0_2:0:0_0:0:0_aef/1
CAACTGGGGCCTGAAGTGGACCCCCAGCATAGCACAGCTGCTCTATCAAAATGTGACCAGACTGCGTTTTAAAGTGGGTCCCTGATCCCATTTCTCCTCACTTGGTGGGCATCTCCAGCCACTTCCTACAGGTGCCTTTGGGTTGGCAAC
+
632333423301/332732/22443:43144132211202215262222232243025132442325226315431//2222232/4242233312423113201424226345324244423242/2422222123255322434220/
@chr8_87839977_1_0_1_0_0_7:0:0_0:0:0_af0/1
CTTTGCAGAACTACTCAACACGCAATATTTTTGAGAATTTTTAGCCTCACCGGTCATGCTTCAGACATTCAGTTGGCATATGAGGTTTCTTAACCGTATATTTATTACTTTGATTACTTTCCTTTGCTACTTTGAGTACTTTTCTGTAAA
+
21223/12312,/502153643323662121/042431422223132/2132334425426462432731524252233122422645332046322432465123/425422041462/615332316333231110433051220222
@rand_0_0_0_0_1_1_0:0:0_0:0:0_11fe/1
ACAACGCGCCACTCACTGTCAGCCGCTGGCAGGAGTGATTTACCTTCTACAGCGGGCCGCAGCCCCGCCCTTGTTAGATGACCTGCGGACACTGGGCAGCAAATCGTTTGATCTGATTCTAATGTTTAACATAGTCTGTTTCCTAATCTG
+
33112205362/2232431242-02433222222204322503224221/212143257.4432253214502622412234551003.226304232.322021223.25452333426282522116544204243206434621221
@chr8_34679030_1_1_0_0_0_1:1:0_0:0:0_af2/1
GTTACTCTTACAACTCTCTAGTAAGTCTCATATTATTTCAAAATAAAATTCTAAAAAATTCTATACTTCATCCTCTCATTAACACTATTGTGTAGATATTACTACCCCCACTTCATAAATGAAGAAACTGTAACCCAAAGAGAAATCACC
+
22043322548322212223242236351.21122534/323532252224452324164311235342205011542204224302124233/44316/13123223223223232201334352121354223303223221210247
@chr8_39724247_1_0_1_0_0_0:0:0_0:0:0_af3/1
CTATGTTCAGCAGTGTATGTATTGTCTTGATAAACATCTCAAACAACAGAAAACAGCGTTCAAGAGCAGAGAACTGGTCTGACCACAAATTTACCAGGGCAGAGTTTTCCCAACCCTAGTAAGCCTGAGGATTCTGCAGGAGACCAGGGC
+
4232202423026622122322243122222321232233222131224204303201427221/2322235551/312340331201323212232231254423032023014225446412213422-3133222172514242012
@chr8_116404885_1_1_0_0_0_3:0:0_0:0:0_af4/1
ATTATATGTAGAGACTTAGCCTTGAGAACCCATCTCCAATGCCATCTTCCAAAATGAGACACAGTTGTTTAATTGGACTCACCTATTCCCAGGAATGAGAGACTTATTTATTAAGATCATTTGTCACACAACTACTACATGGATTTTACT
+
2222242342447224111011075245512252124126222322150/124424424102201622314/521.53432422/35422222152262220421112442232021/133524422422423202221222233-253/
@chr8_108534784_1_0_1_0_0_2:0:0_0:0:0_af5/1
TAAAAAAATTAAAAACTGCATCAATAAATAATTATCTGTTAAACCTATTGCCCAAGTCCAGCCCTGTGCCCCGGCACTGATGAGAGGATGAGAAGCAGAACAATAGTCTTTCTCATCAAGAAGCTTGCAGTATGGAGCAGAGATTAATAA
+
0524222112253363232322221413525622442413217542733124240222233202/5232423411122115012534432031222265202/2222/32312111.5/1421422220324410.24442302230822
@chr8_75765235_1_1_0_0_0_1:1:0_0:0:0_af6/1
CATTAATCAGTGAAGTGTTAAACCTTCTAAGTTTTTGACTGATCTCGCATAAGTCAAATTTAAACAATAACATAATTTAAAAAATTATTTTGCATGTGTTCAAATAATTGGATGTGATTATACGTTTCACCAGAATAAATAATGACAAAT
+
24242341122111.26/5351214326433342222331/02426022262346/1224221.442522142121221452/222254/.2250/2534331122632112151.501464422552223206223225422.352246
@chr8_120752235_1_0_1_0_0_6:0:0_0:0:0_af7/1
AAACCTCTTTTGTGATCTCTAATCTAGAATCCCTGGAGACTTAAGAGCGGTCACAGCTTCACTCACCAGTGCTGTCTTCCTCCTAAACCCGCAACTCTCAACCCCAAGAAAGGTGGCTGCCATGGTAAGAGATCTTCAGCTTCTGCTGGG
+
1324022603542031230521321221232232522244322213521/2027237122443222322223.402225443442232224127/234224.32321.2232250502433303324112243121/223412231612/
@chr8_125983895_1_1_0_0_0_1:0:0_0:0:0_af8/1
TTCTTCCAACATCTCTAGTCAGTCCTGTTAGTCTCTTTTCCAAGTCAGTCCCTCAAGATCATCCTCTCCTCTTATCACTGAATGTTCTCTGCCTAGGCAATCTCATCCACTCCCACATTATCAAATACCACCTAGGCAGACAACTCAAAA
+
0434124221222232/515.23.2/23221340242221162321327242242716551422526.1/322222222422254242241-53202165412542322141253322/1252/2.13721242222246524/412323
@chr8_33407489_1_0_1_0_0_2:0:0_0:0:0_af9/1
TTGCCCAGGCTGGAGTGCAATGGTGCAATCTTGGCTGACTGCAACCTGCACCTCCCAGATTCAAGCAATTCTCCTGCCTCACCCTCCCAAGTAACTGGGATTACAGGAATGTGCCACCACACCCAGCTAATTTTGTATTTTTTGTATAGA
+
112/45/33/24424313/32240244333423441122200275504523102222/254332215002343233122525235122323203232014504.421650//112151/2222122122222162051654264113314
@chr8_1169051_1_1_0_0_0_6:0:3_0:0:0_afa/1
GAACCAGAAAACAAACATGCCCTCTCACACTACTTCTATTCAACATAGTACTGGAAGTCTTGGCCAGAGCAGTCAGGCAAGAGAAACAAATAGAAAGCATTCAGATAGAAAGAGAAGAATTCAAACTACCTGCCTTTAGACTATATGATT
+
13321225/324122342312223232616212031/322321530221222363244321433236112-207224320212320220422222211213364124202/02132045032325222443411.403242.32251234
@chr8_145254848_1_0_1_0_0_3:0:0_0:0:0_afb/1
GGCTGGCTCTGGTCCGTGAAGTACTGGTAAGGGAACTGCTGCAGTCGATGCCAGAGGGCTCCTGGAGCTTGGGCTGCATTAGCCCTGCTTGGGCTGGGGGTCTGTGTGCTTCACAGCTCGAGTCCCCTTGAGCCTTAGACTGGCCTAGAG
+
36222321/5232201252022322123265332/1211140.431222024432370205303212431235222436274221330311340221224242510320223234324323315120305/152335222541/014221
@chr8_10090433_1_1_0_0_0_3:1:0_0:0:0_afc/1
TTGGTCTGAAAACTGGCCTATGGAAGTCATAGACACAATGAACTTACCTGTCACCACCACCACCTCCCCTAGGAACTTCTGAAGGACATCTACATTCCGTAGAAATAAAGTTTTAAATTGAAGGAAAAAAATATTCAAACTTACATCAAG
+
222331165241442134204405/212241222221250244142/12223222224/3234225022212452224223232752324352244232232136111543/0/31232311323053050222.131223524131221
@chr8_20342123_1_1_0_0_0_8:1:0_0:0:0_afd/1
AATCATAACCTCAAAGAACAAAGCAAAATCCCACAAATCCTAACATATTTTTACATCATTATAAGTGTGTTTTTTAAAAGCCTGGGAGCACGTACACCATGTGGAAAGACGTTATCAGGGGCACTTCACACGGCATGTCTTCTTTTTACA
+
46212207055422226725142442034/52122126132./2220112272132202/2/5523212351245211221525053434322402132032202132212320124222//325532255.332243362-42523513
@chr8_139986432_1_0_1_0_0_3:0:0_0:0:0_afe/1
AGCAACAGCCTGACTGCTTTTTTTCCTTGTTGTTGTCACATTTCTCCGTGACTGACTATACCCAGGAGAGGTTCTATACTTTTAGGATTCACATGTTCAGATTGTACTCAGCTGGATAATACAGAGTCCTCTTCTTATTTATCAGCCTTA
+
32222223022432222532214312524226420002/212005602222431/262261242032202232425402104142623112/432520142543421013523422322413528122331251322023/222014225
@chr8_516779_1_1_0_0_0_2:0:0_0:0:0_aff/1
GTATAATTTTTTAAAGGGCAGAAAAAGAGTGAACAGAAAGATTCTTAAACATTGAAACAAATTCTGAATGAAGTTTCTGCAAATGCAATGAATGTCATCTATGTGTGTATTGCTGGTAAAATAATGTCCACAAACAAATTAACTTATGGT
+
1501229222/0123243013243152042432/433232535.2030530343021023222244250231430/53222/125253413281225231.2331222142201132440-2222421223/21324233222324022/
@chr8_3838952_1_1_0_0_0_6:0:0_0:0:0_b00/1
GTGATGTGATGGAACTCGGTGTGGAAAGACTTAGGTAAACACAACTGTATGTTCTTTTTTTTTTTTTTTTTTTTTTTTTACTTTTTACTATAAGTTATTGGAGTACATGTGGTATTTGGATACATGAGTAAGTTCTTTAGCGGTGGTTAG
+
4524351214231/03232520424210222142223432.23461422124/24423222221/41512/62003321334221422224432/232435230323021322212302354222221222212624242242304/459
@chr8_125200449_1_0_1_0_0_1:0:0_0:0:0_b01/1
AAACGGTATTAAGAGTTCTGGTATAAGTTCTTTGAGAAATATCCTAACTGCTTTCCACAGCGACTGAAATAATTTACATTCCCACCAACAGTGTTTAAGTGTTTCCTTTTCTCCACAGCCTCAATGGTATCTGTTGTTGTTGTTTTTGAC
+
525204334023220325231504522222242122310222353325401422260026/2421223122221.21333222822022123/225325422043321644012332262422222324/23344414305223910523
@chr8_130721891_1_1_0_0_0_5:1:0_0:0:0_b02/1
GAGACATTTTGAAAACAGGCTAATGGGGTTAGAAAGTAGTGATGGAGCGGAAGGATGACAAGAGATGAGGACAGAGAATTGGGAAGGGGTCAGATAATGAAGAGAGCCTTGGCCGGCCATGATGGAAGTGAGGAGATACATAGCTATCTA
+
452222413314321422110460221435322123322256272202213244222423222243222/2023232223431224412/63031432214132/27223406172322312/643323533210403542212341131
@chr8_119861038_1_0_1_0_0_3:1:0_0:0:0_b03/1
TATGAGGTACCAATGATTTTGTCACATCAGTAATTGAACATAATAACAGAAAAACCTACATCTTATGAGATAGGTACTATTATTATCTCCATTTTACAATTCAAAAGATGAGGTTTAGAAGCATTAATAAACTTGTCTTAAGTAAGTGAG
+
3222531/3321362221333512220321/22020222063234/322130032/2333522126223/1023222/122335221/223342514223/2052225352223430113214652/30445122322241414/23234
@chr8_117568767_1_0_1_0_0_5:0:0_0:0:0_b04/1
CCTGGAGGCAAACATATAAATGGCTTCCTCTAAGGGAGAAAAACATAATTTAGTATGCTAGGAGCATGGCTTGTGACGCCACTCAGACAGGTATAGGAGAGAGAAAATAAGGATGAGGGACACACATCGTGGGCCTGGAATGCTATGGTT
+
3232221301442363/22/0031021422325241022202151155444121402242/5133152024422046422405333213223112512654/352455341233442122172244525212322622314225222242
@chr8_49432058_1_0_1_0_0_4:0:0_0:0:0_b05/1
GGTTCCAGGCAGGGATTAGGATCTGGAGGAGAGAAAATGCATTTGGTGTGTGCCTTCCTTTCTCCCGCTGAGAGGGCCTGTGTGTTTCCATATAAGGAAACTGCACATTTGCAAGGTACGTCTGCTGCAAAATTTCCATAGTGATCTGTA
+
41321222333522023142-32414222422202222152412/24220021412422222522142222241414632232223244412223/15361233222510242202222322333422224704250521/235523421
@chr8_79055799_1_1_0_0_0_3:0:0_0:0:0_b06/1
TTGTTTTACTGTTTTTAAAAAACAGAATGGTTACATCAGAAAATAAAATCAAGACTACAAGTATTCACTTTTTTTCATCTGCATGATACAAGAGGCAGGACAGTGTTCCCCAGAGAGTTCAGTTAGTAACCTTTTATGCAGGAGCACTGA
+
1222214211222241422415221013215222236464242232/323422432224033132221124321222/5211332224234156232422435233262546422151.2/22126322053322221122115244024
@chr8_9042496_1_1_0_0_0_2:0:0_0:0:0_b07/1
ATCTTCAGTTACTTCAGGGCATCTGGATGTATACGTGCAAGTCACAGGGGATCCGATGGCTTGGCTTGTGCTCAGAGGCCTGACAATGACAACATTGTCCACGAATAGAGGGAGAGACAAAATAAACAAAGGATTTTCTGCCACTCCTGA
+
22423422102241/3514523/2153-433244324342204461222302541/744246152551323221442132421430362203022232341122422450122/053122422162221202.32333322.225.3/24
@chr8_109828853_1_0_1_0_0_1:0:0_0:0:0_b08/1
ATTTTTCATCTATATCCTACATTGTTTTGTTTTTTAATTTGTTTAAGTTGGTTCTCACTGGTATCTCCTTGAGTAGCTTAATAATCAACCTTCTGAATTCTTTATCTGGCAACTCAGAAATTTCTTTTTGGCTTAGATCCATTACTGTGG
+
2300423242122014534423332501/25/322252135313441322/4222135/2222232100002432442231117223542683141245464253.01422253224222345034522260-23114426210122423
@chr8_76807373_1_0_1_0_0_2:0:0_0:0:0_b09/1
ATATATTCTTGCTTCTTGAAAACTTAATAATTTTTATTAAATGCCAAACATGGTAAATTTTACCTATGTGAGTTCTGGACATTTTTATGAATCTATAAAAATTCTTGAGTTGTGTTCATTGGATGTGGATAGGTAACTTAGAAATGATTT
+
14321522122415421013422203302121443344521217415422142/100/4/525122222422312233221323412222332312223162221422324333461401232122222115123204312706250363
@chr8_96561804_1_0_1_0_0_3:0:0_0:0:0_b0a/1
GGCTACCCACCACATTTTATTCAATTATCTGCCAAGCTCCTTTCTTCCTTTTCCACTCCCTGGGTATCCATGGGAAGAGGTGAGAAGAGAAGAAAGGCATTTTAAAAGTAATCTTGTCTGTTGTGCTTCACCTTGACTGTGCTTGGGGAC
+
2204022231534/312334222212212335323232/222101222122200234463222562323320202100/2314502221235222435212303213242/232/4236023214634/224155121634422232332
@chr8_82610960_1_1_0_0_0_5:0:0_0:0:0_b0b/1
TGGGAGGCCGAGGCAGCAGGATCACTGGAGCCCAGGAGGTCGAGGCTGCAGTGAGCCATGATCTTGCCACTATACTCCAGACTGGGCAATAAAGCGAGCCCCTGTCTCACAAAAGAAAACCGATAAAAATATAAAACATAAACTTGATTT
+
12323252122222304215222220423/1354224222324226513121002211245114244323622122572153340241143552.146552222422414642210222222200/4/22532/2.8432221222/044
@chr8_127771981_1_1_0_0_0_1:0:0_0:0:0_b0c/1
TGTGTGTCCCCTCCAAATCTTGTGTTGAAATATGCTGGAGGTAGGGACAGTGGCAGGCATGTGGTGGATCCCTCATGAATGGCTTGGTACCCTCCCCAAGGTAACGAGTGGTGATAAGTTCATGCAAGATCTGGTTGTTAAAAAGAGTGG
+
223543222212413022521//02212212023/2454222422232331520041.22021451245024/302.41024303222142324341013/33233.3535543443234201232332323523224/32222132203
@chr8_123718993_1_1_0_0_0_3:0:0_0:0:0_b0d/1
AGCTCCACGTTCTCTGGGGAAGATCGCCCCTCCTAGGCCTCTATCCTCCCCTGCCGGCCGCCGCGATGTCCAGAGCTCTGGGTCATTTACTAGCCTCCATGCTACCTTGAACGGAAATGAAGAGGGTGTTCTAGAATTCTTTGTGCTCCT
+
11374432411462324249342232317-5471/232421233304211311121226243130/1402125222234122452.123223.33222233444124524212//413322322244601432661062232/2222242
@chr8_117036091_1_1_0_0_0_2:0:0_0:0:0_b0e/1
TTTCTTTTCATATTATAAATAATTATACTTACTTATTTTATTTGTGCATAACCCAAATATCTCTTTACTCTTTAAGATATTTGACAAAATGGACTTACAGCAAAAATATTTGATTCAGTAATGTCATCTATTTTTTCCTATATACTAGTT
+
13446633220227522222520123221234322321206321150242234121222142721347312131324621234/132333/3322503220553255333132252232224424224223.4244/62304202/1212
@chr8_38202492_1_1_0_0_0_4:0:0_0:0:0_b0f/1
AGACAGGGGCAGTTGTAGAAGTTGTAGTCCATTCTGACCACAGACCTTCAAAGCCAGAGCTCCCACAGCTCTTGCCTATCGTTAATGTCATGCTTTTGCTAGGCTAGGGATGTGTATAAATTAATGTTTCACAACTGCATATATTTTTAA
+
027444210422425242422422111441032632242331222423512213221422042530204421222522631323254222253541/3440/102222544334324223122243224343402233222/32033352
@chr8_4116121_1_1_0_0_0_3:0:0_0:0:0_b10/1
TCTGTGTCCTCATACATTGCTGTGTTCCACGCCTCATCCCAGTGTGATGGTATTTGGAGGTAAGTCCTCTGGAATGTGATTACTTTTAGATGAAGTTCTGAGGGTAGGTGGGGCCCTCAAGTTAGAATGAGTGCCCCTATGAGAACAAGG
+
3/412313232233332224321023022241031262341011102471-2224314422552352523102452422224304132201222222313222250023442464324-133214252222512223122432412.522
@chr8_126622452_1_0_1_0_0_4:0:0_0:0:0_b11/1
TTACAGTATTACAAGAGGGAGGCAGACGTGTAACAGATACATACATACAAATACAACTGGCCGTGATGGAGGATTGTAGAAATGGCCACAATATTTTGGACTGTGTTGTACCCACAGCCTTTGCAATGTGACGTCCTAGCTTTTCCATAA
+
02422332412233263355322604335272020222254316132052252/623022204421534140221324.4232252226524225-2244210462321523652/2114371414132332262031030234222324
@rand_0_0_0_0_1_1_0:0:0_0:0:0_11ff/1
GGGACGGGTAGATAGCCCAGATAGCGTATGCGAATCGCACGCGAGCCACATGTGCCCAAGGAGCGGTGTGTCTTGACGTATTGTTCAGTAGTTGAGCTCATCATCGCTCAGCTGTAGCGATCTACCCCCAAACTAAAGGATACCAGTGGG
+
5132125222011302652222352/2264303223214222553421422235232232228243314222025223/0422321234354/412232222420423018511433522221012501462142322022225224233
@chr8_111033135_1_1_0_0_0_1:0:0_0:0:0_b13/1
ACTGGCATGAAATTATCTAAATTTAAATCTAATCTTTATCAGTTATTTGCTGTGACTTTAGTGGAGGGCATACAAAGTTTAGGTCATAGACTCTTTACCTATAAAGTGGTGATGATTATAAAAGCACCTCTGAGTTATTGTGAGAACTTA
+
3224423525534422/42425410.1221325412332332114/226021222222332330233/2023.85251220452274142224251232226242223202226244151223232232422222211253236130402
@chr8_112485118_1_0_1_0_0_0:0:0_0:0:0_b14/1
AATTGTCAGTTAAGTTTCTTTACTGTCATTACAAGAATATATCAAAATATTAATAGATTTTTATTACAAAAATATATAATCTAATTTGCAACCTTACAAAAATATGTAATCTAATTTGCAACCTGCTACTTCAATAAGACATCATAGTAA
+
322242346227322221715320243020520//42422252502140232040322315231335352542542323322322235421212523320512223514232223/23234572213024212.2172332203334242
@chr8_58945335_1_1_0_0_0_1:0:2_0:0:0_b15/1
AAAATAACAGTAGAAATTATTTTTTAAAATGAAATCGATGTCTCAAGAGCCACATTGAAGTGGATTTACCACAGAAGTTCTCAGCTTAGGGAGGTTCACCACTCCTGCCCACCACCCAAGATAAGGGTGTTCACCTTGCCACACGAGTCC
+
22.234212433235/201440353442274321542202230132221322520822303331220122/26222351624433202212142244210352126710/.123142423244122422122152/33.21234331142
@chr8_133070914_1_0_1_0_0_3:0:0_0:0:0_b16/1
ATGAGGGTTAAATCTGATGAGTCTTATAAAGGTAGAACACCATCTCCGGCACTTGCTCAGTGCTGAGTGAGGACTGCCCATAATAAATGCTGATTGTGTTTCCACACCAGGTGCCGTGGCCGGGGTCATTGCCCAGGGCTATGTAGGATC
+
44451.43244.122231322202544206445213122602323233242522222222021235233543/2223154.232421762361132336322227021333613353242322124202232125222226333404103
@chr8_20083247_1_1_0_0_0_6:0:0_0:0:0_b17/1
AGGCCCCATCTCTCTATTTCTCTCTCTCCCTCCCTCTCTGGATAACCCAGAAATGTACACACAAACCTTTCAGCTCTTATTACATACCTGCCTTCTGGTGGAGGTGGAGGAGGGCTACTGCATCTCACAATTCAGCCTGGTCTCATTCCT
+
4064263322225212233/22102/232002424307.53242340521112/1/41245/23121421323222431423263322102224221511220410212252323122363122/1411551444212112022203532
@chr8_78202615_1_1_0_0_0_2:0:0_0:0:0_b18/1
GCAAATAAGCCTGGATATAAGACTATGCAATAGATCAGTCAGACCCAGTAGTAGAAGAGGAGATGAATGTTACGGCACCTGAATTAGAGGAAACAGCCCTATATTTTTCAGATATCCTAGAAGTTATGGTGAAAATCTACTTCAGTTGAA
+
2524221232022201/22202550263224212122222563322451323135423204353223332223342423212-3703243823421544533213600320243123212522223142232322244053225334111
@chr8_62786662_1_0_1_0_0_5:0:0_0:0:0_b19/1
ATTTCCATAGCAGCAAGAAAAGGATTTTTTGTTTGTGTATACTGAAAAGTAAATAAAGCTATTATAGAAGGCGAAAGAAAAAAATGTCAAACGATTTCTCTTTTCATTTAAAAACAAAAACAGAATAACAAGCCCCAGAAGTATGTTTGA
+
2223322514332405306202424332020206340822210520236254/2/41202112////20442521145731223322222204220122310232144014231132222256205301326245256/22315/21122
@chr8_52838840_1_1_0_0_0_3:0:0_0:0:0_b1a/1
GTGAAACTGCTGCCTAGAATTTTCTCCTGTGACCACCCTGTATTATTTCTGTCTCAACCTGAGGAGCTCTTCTGGTAGTCTTCATGTGGCTAAACCTGTAGTTACAACTAGCTGGGTGTGATGGCTCATGCCTATAATCCCAGCACTTTG
+
52126126442222141232207314302202201421262221/23232/6/32220123016056511122-423232342445222.2/13222122232321/4222635221223244443331450801235217122302225
@chr8_26340_1_0_1_0_0_3:0:0_0:0:0_b1b/1
TGGTTACCAGAGGTGGGGAAATGTAGCGGGGAGAGGGGGAGGAAGAGAAGTTCATTGAAGGGTACAAATACGTGGTTGGATAGAAGGAATAAGACCTAGTGTTACATAGATCATAGTTGGCAATTGCCTACTGTATATTTCAAAATGGCT
+
52243.051322430323122522222.3206234326212103200423332212125234240122434/1444721251721442122344218429244215.2221/2324324122321233331/513222200243222222
@chr8_80092948_1_0_1_0_0_4:0:0_0:0:0_b1c/1
TCTCTTCAGAGAATGGGTTTTTCTTTTCTACCACCCTGTCAGGCTGGAAATTTACTGAACCTTTATGCTCTGCTTTCCTTTTAAACATAAGTTCAAATTCCAAACCATGTCTCAGTGAATGAATAAAATAATATGCAGCCATGAAAAAGG
+
2522253423134423245212013252232620530363223123223232421021222232/62530/2235420412252316274202235434412123725242432/33352252412242330.11211225-34222213
@chr8_31400595_1_0_1_0_0_4:0:0_0:0:0_b1d/1
GGAAGGTTATAGCCCCACATTGACAATGTCATCTGCAAGCTGGCACTTCAGCTGTGCCTTGAACGGGCCATTCCGTTGCTCCCTCAGACCAGCAAATTTTGGTTTGTGTGGTATGTGGATACAAATCAGTGATCCAGTGGTCAGCCACCA
+
132131522/2123843145232223022045304526344202324122422231023220132323451,323.22242612251722116224522222141126222020322232203422810246302202012416250132
@chr8_23395889_1_0_1_0_0_2:0:0_0:0:0_b1e/1
ATCTCAAAAAAAAAAAAAAAAAAAAAAAAAACCAGAAGAAAAAACTTGCCATTAAACAAATTCCAGTTTTGATTTTTGTTTTGCATTGGTTTTGAATCCATGCTTGTTATGGCCACAAAGAAGACTTTCTTGGCTCCGTTGTTTGTCGTG
+
33/231210402132413/32143.3341212246254212263721730535222333242223421015412242442121732423332526222422522.33521124252322.22220232223.62211212326/221223
@chr8_105526644_1_0_1_0_0_4:0:0_0:0:0_b1f/1
CTTAAGTCTCCGGCCAAGTGTGGTGACTCACGCATGTAATCCCAGCACTTTGGGAGGCCGAGGCGGATGGATAATGAGATCAGGAGTTCAAGACCAGGCTGGCCAATATGGTGAAACCCCGTCTCTACTTAAAAAAAAAAAAAGAGAAAA
+
222342/24123326107.322/3222222241325/1223/233226532225422521641241323123732423/266323/1622115135-2224321425330347221.424121314452423365241206122132123
@chr8_61721232_1_1_0_0_0_3:0:1_0:0:0_b20/1
ATCTACAAGGACAACAACTCACCGTGTTTTTCAATTCAGATTTTTAAGTTATGAATTCAAATCTACTAAATAAATATTAGAAACAAACAAAAACAGAGAAAGCTATAGCTCACTGCATTTTAGAACCTGAGCTGATCTCATGGTTCTCTA
+
321103206326/424112344/422230121121162422413/3222/131325431/2/4251245440211253345123302.270342352243/55.2022/25352135222425142352220243442221152522203
@chr8_105445674_1_1_0_0_0_0:0:0_0:0:0_b21/1
GTGGCATGACCTTGGCTCACTGCACCCTCTACCTTTTGGGTTCAAGTGATTCTCATGCCTCAGCCTCCCAAGTAGCTGGGACTACAGGTGTGCACTGTCATACCTGGATAATTTTTTGTATTTTTAGTAGAGATGGGGTTTCACCATGTT
+
622222/274223103334261252613.243022222231315422/12125232040552123223323,3/21242202033122314232442422/516.324325312134602321735212/2223114222522/22/134
@chr8_126134568_1_0_1_0_0_1:0:0_0:0:0_b22/1
TGATTGTTTCTCTAGCCATAACCAAAGCATCTGGCATTTGCTTCCCGAAAAATGGTAGTTATTACCTTCTACAACTATTTTAAACCCTTGAGCATAACTTACAGAAGGTGCATGATGTCACTGGCTATATCCCCTTATACTCAATATACT
+
0125533422226233023220521222131222232123432423222521234212322132334223-4221223612222342-522226/.342253304322333223232323532335230320/432120.4312245421
@chr8_4359456_1_1_0_0_0_3:0:0_0:0:0_b23/1
ACATATGAAGAAATAATTTTTTAACTTGTTTGTGGACATAATTGTTATTCTTAACTTCAGACTGCAAAGGTTAGAGCCTGAGTGTTGCATGCCCATTATTAAAATGCATTTCAGTTACACCTCTAAATACAGTTCTCTCCCTTATTCTCG
+
6/2352121123205423/35422124456243541323022233122302/3362221242223110313520225734-22140353462711432/.5223/041602324263322232322422442244442251720121433
@chr8_144656079_1_1_0_0_0_5:0:0_0:0:0_b24/1
AGAGGTTCTAGGCTTGGCAGGAATTGGAGGCTGGGGGCCTGGGCCTCGCTTGTCGAAGCAGCCTGAGGTGGAACAGACAGGCAAGGGTGTGGGGGGAATGCTGACCGTCTGGGGCACTTCCGTCTGCCCAGGTATTCCACCAGACCAGCT
+
.320/2106162343222343432046221222212502241133031311252302250216523.42032223313222422542433126102134333642314233/21221330262231217233232254023551022033
@chr8_138966326_1_1_0_0_0_2:0:0_0:0:0_b25/1
TGTCTTTATTTGCAGTGTGAGAATGAACTAATACAAGTACAATTATTGGATTATATGGTAAGAGTCTGTTTAGTTTTGTAAGAAACTGTCAAACTGTCTTTCAAAGCAACTGTATCACTTTTCATATGAGAGTTCTGTTGCTCCACATCC
+
2224211121743512241722032222422533012243315243222315346223-5022232240223/323.4225214/14222222243463142223333202152231133323707/23214251207433400200232
@chr8_35247717_1_0_1_0_0_2:0:0_0:0:0_b26/1
AGGACAATACCAAGAGAGATGGTGAGAAAACCAGCCCCATAATCCAATCACCTTCCACCAGGCCCCACCTCCAGCATTGGGGATTACGTTTGAATATGAGATTTGGATGGGGTAAATATCCAAACTATATCGAGAGTTAACTGAAAATAG
+
22023/235331-31053/022041321125-27/322430/632233/03222220242431152/2224332114/11144242211023233024320224501254.222233064344512222/3252/12/290262072413
@chr8_60374241_1_0_1_0_0_2:0:0_0:0:0_b27/1
TCTCTGCATTGATTATTCTAGGTATCCATTCGTCTAATTTTTTTTCAAAGTTTTTAACGTCTTTGCCATTGGTTTGAATTTCCTTCTGTAGCTTGGAGTCGTTTGATCATCTGAAGCCTTCTTCTCTCAACTCGTCAAAGTCATTCTCCA
+
3425422220102012120022112221/532235/715520/5372513212522263323607214340121200532121125102211330/22052243425341125-232341834202020202242524220223021225
@chr8_63166662_1_1_0_0_0_3:0:0_0:0:0_b28/1
TAAAGTATCTAAAACAGAACCCTTATGTATCCAAACACATCTGCTAGACCGACACACACACACACACACACACACACACACACACACACACACAGTCACGATACCCAAGCACAACAATTCATTTTGTTACTCACGATGTAACCCTTCAGT
+
2222232322223202213.54252055124344352641234221021432104241332223231433062520423342322136052556311345/23132230342322/2132511242211264342422132236230423
@chr8_122365665_1_0_1_0_0_2:0:0_0:0:0_b29/1
ATTAGTTTAGCAAATACCACAGCTATGCCGTTATGTTGGGAATAATATTATAAACCTAAAATAACCATTTAAAGTTCAATTTGGTTTGTAAAATTAGATTTGGTTAAAATTAAACTTTACTAAACCAACTGTAAATAGCGGTATTTTCAT
+
5223225254102413353325242/2504431222.3412223/01/16403142204/1442222222014234345321122022252.2252403642405246340221140334323120122242242061423221221412
@chr8_132192945_1_0_1_0_0_1:0:0_0:0:0_b2a/1
TAATTTGATTGACGGAACTTAATGTGGCTATGTCTCTTGTATTGCACATTTTTTATTCTTGGAAGGCCAGGACAAGACATTGCACCAGTATTGTTTTGTGACTCAGATAGGACTCTGAGTAACCTTGGGGAAAAGGAGCACTTAGCTGTT
+
31415217222.1252543422045433220324222402242243222226152122243232254.2422353242553426532420524123241325221.030332024213242341202232300323432/4703222221
@chr8_34307352_1_1_0_0_0_2:0:0_0:0:0_b2b/1
AAATAAAATCCCTTACAAACAAGAAAATGCTGAGAGATTTTGTCACCACCAGACCTGCCTTACAAGAGCTCCTGAAGGAATCACTACACGTGGAAAGGAACAACCAGTACCAGCCACTGCAAAAACATGCCAAATTGTAAAGACCATCAA
+
3.34342/075233212024223113725230444134424213222354453/264031/4/2025621852341242120213/233400/3217624652412321223212222515./020322/025522,4221212312225
@chr8_39623517_1_0_1_0_0_4:0:0_0:0:0_b2c/1
TTAGCAAACAATTTTGTATATAGTTTGCACCATGGTTTTCTTTTTTGTTTTTAACGTCAGTGCACATCATCCCTCAATAACTTCAGAGTCCCTGGATTTTCATGAAATTTCCCTATCGTTTCCACAGGTGATTATATGCACCAGAATGTG
+
24621322400243314033242/30452.122652224344242252331242514213431324214.43322472/167834253./13523121521011224560743531412425513433403425013332202013.324
@chr8_39897206_1_0_1_0_0_4:0:0_0:0:0_b2d/1
TTTTTTAATCATGTTATCATAATATCTTTCTTCTTTTTTTTGAGACGAAGTCTCGCTCTGTCGCCCAGGCTGGAGTACAGTGGCACCATGTGGGCTCACTGCAATCTCCGCCTTCTGGGTTCTGGCGATTCTCCTGCCTCAGCCTCCCGA
+
421022200622030363323313322/54113220233243240/2232510322202082322102142312135222./1220132.72352231521132222233342023661225.0121461221444221333325/2422
@chr8_96362964_1_0_1_0_0_3:0:0_0:0:0_b2e/1
TGTTTATATGCTGATGGAGACTTCGAAGAAATCTCTTGGGCAAATGCTGGCAGCTGGAATCTGATAAGTGTGCACTAAAGCGGAGAAGTCCAAGGTTGCTGTGTGGGGCACAGACCACACCTGCATTTCTCGATCTTCTTTAGATACTTG
+
20011303322.525220323521415226343020245/2250123524422423362/332222021431/11122/1534223025.113112632225452324334112222222222233243102035323314442125235
@chr8_69685841_1_1_0_0_0_6:0:0_0:0:0_b2f/1
CTGCCATTTGTAAGTCACCGCAATGGGTGATACCAGTAAATGAGGAGCATAAAGCTAAAGACTCTCGGAGGGGCCGGTGTGGCGCCTAACACCTGTAATCCCAGCACTTTGGGATGCCGAGGCAGGTGGATTACTTGAGGTCAGCCTGGC
+
22212142214342224225120252322352623202/312452424623322134212152431552224532505232442234210462302732422462223.2224/12222332/225244302522321622423502032
@chr8_96685937_1_0_1_0_0_3:0:0_0:0:0_b30/1
TGTCACAGGGAAAAAATATAGAGTAGGTAAGACCTGCACAGCATTTTGGAGTGTCAGTTTTGATTGCCAAATCTTTTGTGTCTCCAGCTCTTCCGTTCAACAGTCTTCTGATGGCTATAGTTATGTCCCACTCTGTTTACCTCTTTCCTC
+
31323023.1242151222420332332544.311241346422426.212132024624234232323222011421622223412031324333220221203450150/3228244622232302231323243311653242357/
@chr8_59042063_1_0_1_0_0_4:0:0_0:0:0_b31/1
GTATTTTAGCGCAATAAATGGCTCCTGTCCAGTGGTTCCCTTGGCCTTGAGGAAAGGAAGGCGCTGCTGGAGGCACTGTAGACAGTCTGTACCTTCTCATACATGCTGTATGAGAAGTATGTGAGGCTCGAGGCTCAGGACCATAAAGGA
+
13132422412222243415122424423622545254222622332321321254260314386003/221/1213432351233/265342322/22514132324522133352222102271011152422264/242212/4221
@chr8_113205667_1_0_1_0_0_3:0:0_0:0:0_b32/1
TGGGGTTTCACTGTGTTAGGCAGGATGGTCTTGATCTCCTGACCTGGGTGGCAACCACATTTTAAAAACTGTCTTTTTGGACTAGTCCAGGTATCAACTGTGATTATTCAGGTCCTCTAACAAACAGTAAAAAACAAAAACAAACAAACA
+
5224221542254221132222243142202202323215234302335642415144152544525326263.531322314142514421213123323305202222322244/24324512455222232224213421/23523/
@chr8_119049283_1_1_0_0_0_1:0:1_0:0:0_b33/1
TACTTAGATTATTCTGGAAAACATTCTGAAGAGAATCACAAGCATTGATCATAAAGTTAGAAGATGGATGTTTAAGACAACATGGACATAGGAATTGAAATTTTCTTTCCCATTGTCTCTCGAGTGTTTTTGAGGCCAGTGTTTCTTACT
+
32425232010225442313241512523323332224124320.535247470224443352223272142052331233311-.122223012423282251/3211222533122231145234223001022426263421113/2
@chr8_59010654_1_1_0_0_0_0:0:0_0:0:0_b34/1
CTGGGCAGGGCATCTCTGAAAGAAAGGCAGCAGCCCCAGTCAGGGGCTTACAGATAAAACTCCCATCTCCCTGGGACAGAACACCTGGGGGAAGGGGTGGCTGTGGGTGCAGCTTCAGCAGACTTAAACATTCCTGCCTGCTGGCTCTGA
+
32122/22032322432572265135512224320042233222/2563162133222214344226311120232322231335223222203222203202242/54//312/224231212/1602204220412212034222121
@chr8_113489584_1_1_0_0_0_4:0:0_0:0:0_b35/1
GACTTCCCACCAGACCCCACCACCACCACTGGAGATTACATTTCAATATGAGATTTGAGGGGGGCATGGCACCAACATTCAAACTATATCAGCATGGATTTGCTACTCTGGGCTTGGTATTAGACAAGGGTTTGCTAATCCCTCAATAGA
+
4322334010523212404224165372325/2246021411101222220244212022224/632222312230241223202422524402133234214224582457612246523/2221261323241102343222112122
@chr8_26824660_1_1_0_0_0_4:0:0_0:0:0_b36/1
TAAATAAATCTTTCAGGAACGCACTCACTGACTGGCTTGGAAGGAGGAATGCAATATAAGAGGAGAATCAATGCACGGAGGTGACCAAGATTACTTTCTTCACAACTTAGCCTAGAGCTGGCTGTATCTGCAGTTTCAGTATGGTGCCAG
+
41135027/352034451242525410023442233232/323223214522343225214241105.02544224530221221425223323235331225551326276432523/15222021234212022/2122641424222
@chr8_29093181_1_1_0_0_0_4:0:0_0:0:0_b37/1
ACTCACTGTCACCAGACCGATCTTCAAGCCTGCTCCTGCTTCCTGTAATCTCTTTCAGATCTAGAGCATTTATGATTTCTACTCATTGAGAAATGCCACTACGTAGGTGGCATCTTTTATATTTTTAGCCCACATTGTTTTCTAATATTT
+
432/5/325/23321261331301224311.02410212052213.23.22251425242224133340125342307332214243342221132220226573523314222152255/32320232441032412423234242225
@chr8_15599159_1_1_0_0_0_2:0:0_0:0:0_b38/1
TGCATGTATAAATTTTTATCTACACATTTAAAGACACATATTTAAACTAATAATTCAAATAGAATTGCAGATTATTTTACTATGACTTTTTAATTTTTTTTTTTTAATTTTTAGAGACACAGTTTCACTTTGTAGCGCAGGCTGCAGTGC
+
22422222.242122413312425323320221041022523022323421342/035167234222/34284462032222203422204351225340246/3233222/3422623034222121472/034222211/22133313
@chr8_97936925_1_0_1_0_0_0:0:0_0:0:0_b39/1
GAGGAGATGGATTTAAACCAGGCTAGATACTGTAACTGATTATTGAGTATTTGGCTTGGGGGGCTTAATTTACCAGCTACCATTGAATTAATTGAAATATAAACTTCTGTGGATATTAATACTTTCAAGAGTCAAAGTTTAAATGCCATC
+
3213/31211222224224223434412224428331221/1212011314/21242/201312643153422321423431222112221/022242173123242042223453236240034.226321132132202222226323
@chr8_67412565_1_0_1_0_0_1:1:0_0:0:0_b3a/1
AGAACAGCTGAGCCTATACTGTGTGGCATCAATGTTGTTAGTCTTTGACAATCAGATAGGTAACCATATCCTGTTTAAGTTTATTTCTATAATTATTGATGTGATTCTTCATCTTTTCATAGATGTATTGATCATTTCAACATTTTTTCC
+
/2524312603424222311223122045322423232302222303353222232326225/112432-21.3346341/2323220222402232133242250231142.3432337522542225241135532373/22446204
@chr8_133112908_1_0_1_0_0_4:0:0_0:0:0_b3b/1
GGCAATGTGAACTGGTAAAGGGGAATGACCCCGGTCTCCAGCTCCATGGGGCCTCCTGTCTGTGATTTGGTCAGGGAGTAGGAGACTCACATGTCGTGACAGGAGAGGAGTGTCAACACGGTGTGGGAGCACAGGGCACTAGCCTGGTGT
+
3204442303232321224145222252223162213232142333244425/3324143415122231142121223334621254620220123033/312320520/232202362312220452126/313241430332553522
@chr8_127424266_1_1_0_0_0_4:0:0_0:0:0_b3c/1
ACATTACCCAGTTTTTTATTTCAACCTTGTAATTCAGGGCCAGATACCTGGCAGGCATTCTGCTTACATTTGTTGGATGAGTAAGTGGCAGCTGCTATTATTAAGAGAGAGAGCAAAAAGATGGACAATTGCTCAGAGCTGGGGTTGCTG
+
21447243.145612.2504101213326224111244133220072240222.21225243./433832223046323703222322112212242621572222042121123052322221/26233032342433535/3223122
@chr8_137543260_1_0_1_0_0_1:0:0_0:0:0_b3d/1
GTTCTTTTCTAATCTGTCAGCTGGTTGTATAGAAACCCCCACAAAGCCAGAGGTTTCAGTGGAGAGAGAAGCGTCTGTGGAACCAAGAGAGGAAATGTGAGATTCTGAGCCATTTGTTTATGTGTTTAGTTGCGCCATATGTTTGTCCCT
+
523225322522253114325342313221233522//32262402121/3./225310221100222235245260402042252112222722/342522322222221342/32123125452236.33252440542234240322
@chr8_40591622_1_1_0_0_0_0:0:0_0:0:0_b3e/1
GAGGCCAGCCATGCCAAATGTCCTGAAATTTGGAGAGCAATATTTCGTAAGTAAGACTAGTCCCATCTAAAATGCCAAACGTGTGCCTATTGAGAAATAACTGCCATGTCCAGCGCATTCCTTGTAGCTTGCTATCCTCATTCTGTTAAG
+
21221132453.1/4213220/122022213312634345241/22624173/5414422342223222135424624145422453333666020231632412352312324350200421022152325233242134252043240
@chr8_81262481_1_0_1_0_0_4:0:0_0:0:0_b3f/1
TTGCCCAGGCCGGACTGCATTGGCGCTATCTCGGCACACTGCAAGCTCCGCCTCCCGGGTTCACGCCATTCTCATGCCTCAGCCTCCTGAGTAGCTGGGACTACAGGCACCCGCCACCGTGCCCGGCTCATTTTTTGTATTTTTAGTAGA
+
26/41214123.3-23221025/234264311243544541255235246216323642135122522221132653113336.3242353123223221350/5352440043272214422224323113202230140311121313
@chr8_55748083_1_0_1_0_0_4:0:0_0:0:0_b40/1
ACGCATTTTCTGTCCTGTCTTTAGATTAGATATATTTAGACCACTTATTTTTGTTATTAATACAAAATTCTGACTCATAAAAAAAATAGCTGCTATATTTATTGACCTCTATAATGCTTTGTAAGATTGGTACTATTGTAGTATTCAGAT
+
3212/1223423.205225.2263042222222232222422232232214113217332203222422224132361093242223563222632212211743410011321444132122222214220233343221322203322
@chr8_3820944_1_1_0_0_0_7:0:0_0:0:0_b41/1
TAATGTTTTTAAATTGAGACACGACTATTATGTTTATAATAGAAAATATTCTGAATTTTAAAATGTACACCCCAGGTACTTCTATTGCATAATGTTCAGTTATGAGGCATTCATTCACCTTAAGTTGGACAAAGAGACCAGCGAGAGATT
+
122251244322234335/232222232222302232220561363.12121522323426/1332220/52236232241527320222123642524252552221222.12212203201347124474325222215432222362
@chr8_99968727_1_1_0_0_0_2:0:0_0:0:0_b42/1
AATCTACAGGTTAGATTTGTGAAACAGATTCTTAGTTCCTTAAAAGTGATACAAGGAAGAGATAATCCCTTTTTCTGCCTATGGAATGTGTGTAAGGAGGGGGCAGTGGGGCTAGTGCTTGGTGCTGTTGCAGCCATTTTGTGGCCATAA
+
524/4422163/2231221/423532333321/3322.342322.1222103.2222431611224303423242220432343624222350/1436043522152221254224312512314134266.335422412121212125
@chr8_101303473_1_0_1_0_0_2:0:0_0:0:0_b43/1
TGCCTAACAAACCCGGCACCGTACTAAATGTTAGCTGAAATGGAATGTAAGATAACCTAGTGCTTTACAAAATGTGTACCTTATAGCAAGTGCTTAGTATTAAATGAATGAATGATTCTTTTCAGTTGCTATTACTCTGTGATCCTTAAA
+
154/23215214723-113/132401336443425142321122122256226521235210323402340222226112131312362512233242213112234272232044.1222422124211013212.4222442232226
@chr8_21228197_1_1_0_0_0_6:0:0_0:0:0_b44/1
AGACAGATCGGCTTCACTTTCGTCTATTTCATATATTAGTTTCCTTGAAAACCTCCCTTTTGAAAAAATTGGTCCCACTCTTTGCAAAGTTTCACGTCCACTGATGCTAGTTCAGCCAGCTCACTTTATAAACAATTAAACTGAAGTCCA
+
223014212324212/4602413-42353224223242322323/62152032525322223234334122322322533325.1220223/2225251224/11253221122250223316133437322212152225131420223
@chr8_18624836_1_0_1_0_0_4:0:0_0:0:0_b45/1
AGGTTCCGTATAGACAGCAAGATACATCTGTTACGCGTGCAGGAGAGGAACGCAGAGCACAGAGATGTGTCACAGGTATCATCTCTAGCAAAATCTAGTCCAAGTGAATACAAAGTGTACCAACATCGTAATATACCTGTGACCGAGCAC
+
42/13212022/235202323325204133031251/3/24123123224/2123125265222111133221122022323134225443232513630423032322211231220223220213252024223106213/2322452
@chr8_21812949_1_0_1_0_0_3:0:0_0:0:0_b46/1
ACACGGCTTAAGGTGAAATCTTAAATGAGAATTCTCATCCAGGTATTCTGTCCTCAGGTTAAAGTAGGCAGTGGTGGCAGGGATCTTGGTGAAGATTCTGTGAACATGACTAGTCCCTGAAGCCACATTGCTTGAATAAGGCCTGGATGC
+
125572242705201223126063021422332342112133/1324.47/004202421432315/312322223332332522252424222210222214044223402251124302223192.44424245223222062/22:2
@chr8_101734352_1_1_0_0_0_1:0:0_0:0:0_b47/1
CCACCGCCGCCACCTCTCCCTTCCTCTCTGCTCTTTCCTCCTGTTTTCTCTTCCCTCCTCCCCCTGGCCTCCGCGTCTCCTCCTACTCCGGCGCTGACGCCCGCGTAGGGGCCCTGGCGTCAGACGCGCGGGGGCGGGGCGAGTGCGGCG
+
752267402622223340323231531224213322.5/3222/212302/323/230452425313531723325221/253212332222232253122025320422243332221362332553231332442322212.312262
@chr8_91744773_1_0_1_0_0_3:0:0_0:0:0_b48/1
TAAAGTCTGTTTTATCAGAGACTAGGATTACAACCCCTGCTTTTCTTCTTTTTTTTTTTATTTACTTTCCATTTGCTTGGTAGATCTTCCTCCATCCCTTTAGTTTGAGCCTATGTGCTTCTTTACACATAAGATAGGTTTCCTGAAAAC
+
1322131222/1/2247114131423210052222422201422155003521433122641113631252422222222023360244/23233/2.14213240462.30.2604152435322412242413241412223222254
@chr8_56134938_1_1_0_0_0_1:0:0_0:0:0_b49/1
TACTTTAGATTCAGTAACTGAGAAGACTGTGAGGTGGACAAAAGCTTCCTCACTAAGGAGACTGTGGCATGTTATGGCTGAATGTCAGTGGCTTTATTGGAATATGGTCTTCATATAGTATTTTTTTAAAACTGTGAACAGTGACCTATT
+
242342322231345424413212612322542220225325224257/222342213332223052022104718323442223210635064413532124021413423422202424201372/2112322122244253236302
@chr8_96324621_1_1_0_0_0_3:0:0_0:0:0_b4a/1
CACGATGCCTGAACATAGGGGCTCAAGAAACTACTAATAAATGAATTAGCTAATACCTAAAATACCTAAAGTTTCCTCTCAAAATTTCTCCCTTTATACAATATTTCATTTTTGATAAAATGAGATCAGTAAAGATATATTCAATTTTAT
+
222424102221241323315242544430052212512233533.340123522233222242504424141.25232/2/26022403122/422/226/25522122032005503242320534/22/423334652652122234
@chr8_121985783_1_0_1_0_0_2:0:0_0:0:0_b4b/1
GTGATTCTTAAACTGGAAAAAAGGACCTTATAAAAACATATGTTTGATTCTCTCCTTTATAATACAGAAAGTGATATCCAGGGAGGTAAAGTGATCCACCCAATGTTCAATGGCCAGTTATGTAGCAGAACCAGCACTAGACCAAATGTT
+
1141.412343/233322223234013505/42/31262132242002525242252721212353231532212263453351262342311232512220244003404452212122332.26052320425323221142212253
@chr8_115140405_1_1_0_0_0_2:0:0_0:0:0_b4c/1
GCACACAATGGGGAAAGACATTATCTTCAAGTAACGGGGCTAGAAAAACTGGATATCCATATGCAAAAGAATAAAACTGCACCCCTATCTTTCACCAGTTATAAAAATGAATTACAGGCTTAAATTCAATACCTGAAACTATAAAAAAAA
+
212101042/4433322.1332674253/1227013/472012/3422423145221133334323213223313212023324222323/2143-32533122422254222022236334114422/234220244130322032232
@chr8_9359151_1_1_0_0_0_1:0:0_0:0:0_b4d/1
TCCCTAATCCTAAGCTAACTCTATTTTTTCCCTTTGTTGGTGAGACACCCACAGTTCCTCAGGGAGTGCTATCTCCATCATAGCAATGAGCCAATAAACCTAAATTTGTTGGACTACAGGTTTGTCCCAGGTGGTCCTAGGTTGGTTGGA
+
23/2531324520022211204221203/22263033223221624421/422135422301223,212542242//1/1.3323213232322203022222332233465445243/5033242233274324331021312141361
@chr8_126160622_1_1_0_0_0_4:0:0_0:0:0_b4e/1
AGAAATGAAAGTCTGTAAGGGGCTTTAATCAGTGGAATTAGATATAATGTTAGCATTCTCCCTCTGGGATTAAATGAGTTAATTTCTGAAAGCATTCAGAATGTGCCTAAGATATTCAAAAGGCTACAAAAGAGCTGCAAAACGAAATAA
+
222222222242442323832523230124232621352322022441252222/35363.22324/411152422322704-2220311/1532222113.2424221442403-1022024442531232322352311032334202
@chr8_99425477_1_0_1_0_0_3:0:0_0:0:0_b4f/1
AAGTGATCCACCTGCCTTGGCTTCCCAAAGTATTGGGATTACAGGCGCCAGCCACCATGCCTGGCCTAATTTTGTTTTTGATTGCCATTGCTGGTACACCTACTTGAGCTATTTTGAGATTTCTGGCATACCTTGGATCCTTGGCTACGG
+
325/5322142253333213222524213523427123532222226520260244243225220222/222133332213164322543402142/2/33323324/20404242256120232122601225342503252./24311
@chr8_13128030_1_1_0_0_0_1:0:0_0:0:0_b50/1
GGATCTACTGGAGATGACTTTTGTGCTGATCTTTGTGAACTCCAAAAGGAAATGACTGGAGAATAACTGATTCCACACATTGATGAGGGAATCGGTTCTTGCATATGAGCTTGTCAAGCTAGATATACGATATCTGAAAGTTTTCCTAAG
+
2223512432333411225331131/421224/020/2223.23/02440632.4223222-/405511312264521422/223125200/53.232524202/3/30/201532433222121222000620133124/252222320
@chr8_13966630_1_1_0_0_0_3:0:0_0:0:0_b51/1
TGAAAGTTGAGATAGAGTCTCCTTCAACCTCCTGAGAAAAGTGTTAGAGTATATGACCTCTTCGGAAAGCTACAATTCCATAGGAAACCAACTATAACACCAGAATTTAAAGCAGTTCATGATTTTAGATTAAGCCCTAACTCCGGAGAG
+
0452023702222244523221223022342245/22-1234/142322412424222216324633222622.302123/31222312452212.2414333333245223321572264142224321101262426-/3/2.32323
@chr8_26656394_1_1_0_0_0_4:0:0_0:0:0_b52/1
CATTATTGAGACTTGCTAGATAGGATGTACCATGTAAGGGATTGTTGGAAATCAAATGGGAATAAAGCAAAATACCTGCTCTGCAAGATATCCCTGGGCAGAGAGAGAAAAAAGAAAGAAATGTAACAAACTGTCATTCATCAGACATGT
+
42403232114331214212236543/242313244233/307212615124/226272143222134522034/3235241/22220424432323/4/2624532424.22303/322/1523422233134,321232224202222
@chr8_39303239_1_0_1_0_0_2:0:0_0:0:0_b53/1
CCCTAACTCATCATTTATCCCATCCCTTACCTAAAACCCCAGTACACCATGTTACAGGGATGAACTGTGTTGACAGTTTGAAAATAAAACTCTAGTCAGGACTAAAACTCAGGCCTTCTAGAGACTGGTACATCTGGGCAATAGAAATCA
+
22324201321232042/2441162623361224212413242325124225172551/2134131413346222332346142512-31422314242114112340232420211422313031333323524404213310322143
@chr8_137352942_1_1_0_0_0_3:0:0_0:0:0_b54/1
TTTGTGCCATTTATGTTATTATCTTATATAGCATTCCTAAGTACATTATATACTTTATAATCAGTGTTATAACATTCCATTAACAAAAATAAGAGAGTAAATAACATATAGATATAAACTTGTACATTTTTCCACATTTACCAGGTCTGT
+
3414222222232424325223/022223221222452453122123626222344723253224262212262/23421343252/052054333241221625211-1432322323242442424.022010623312436//2422
@chr8_124479353_1_0_1_0_0_2:0:0_0:0:0_b55/1
CCGGCTCACTGCAAGCTCCGCCTCCTGCGTTCAAGTGCTCCTCAGCCTCCCTCAGCTGGAACTACAGGCATGCACCACCATGCCCGGCTAATTTTTGTATTTTTAGTGAGATGGGGTTCCGCCATGTTGGTGAAGCTAGTGTTGAACTCC
+
32332051541123231522420223632542020341223314221521233433124223422.430413653/286.0113245131322334272013604422442233.544525421226153222/2425122153021302
@chr8_66080842_1_0_1_0_0_3:0:0_0:0:0_b56/1
TGCATTTTATGGAACAGTTAGCAGATTCCACCACATAAGGAAAGAAGGAGACAAGTGAAAGGTCTCCTACACTTGGTCACATTAACCTCACAGGGACCACCCTGGGATTTATTACGGTACCTCTCTGCTATATTCACAGATGAAAAGTAA
+
2312412613/2442322122332/12220252162203312.372232223/452332413422060422431325212/.163532232442225332532330232645232432303.4123212243121212224252222323
@chr8_102920838_1_0_1_0_0_4:0:0_0:0:0_b57/1
TCTTCTACCCTTTCAATAATTCGACCAAATATTAAGCACTAAGCATGTACTCATACTCATGACCTGAAGATAACAGGTATGAACTGTCAGATCCCTGCTTTGAGGACCACATAGTCCAATGGAGGAGAGAGACTTAGAAATAAACTGCTA
+
434212/3122232/524343022135325123426302222412022/7233430632452222/45232122104.230321321442140234323564114422220022242232/2044472232/222212334/325//422
@chr8_1672505_1_0_1_0_0_4:0:0_0:0:0_b58/1
CTGAAGATCCCAGCTAACACAATAAAGCAAGGAAAGGAAAGACGAGGCACACGCATTGGGAAGAGATTAAAATTCTGTCGTTGTTTACAGATGACAATTGTCTGTAGAAAATACCAAAGAAACAACAACAACAAATAAACACTCACGGAA
+
65322.3234450042632011201111252622242222222163:443526132405213332222/313222355114031243226321302136324564152402512160142242214136023-21.2421476/240324
@chr8_82356079_1_0_1_0_0_2:0:0_0:0:0_b59/1
AGTAAATCTGTTGTGCAGCAAGGGCTAAGAACCACTGTACTAAAGAAAGAAACATTCGGAAGAGTACATGAATCTATTTACATTCAATGTATGTGTTAATTAGTGAACATAAAGCCTTAACCCTAAAAACAAAAAATTATCAAAGGTCAT
+
242432232242014322230643210202/122/24332/2102022/15430-24132/044243224.05225,33/2775312502547322642302134123221413132231252023321532353121153/73133721
@chr8_69356347_1_0_1_0_0_2:0:0_0:0:0_b5a/1
TCAAGCAAAGTGTTTTCTCTGTGTCACTGATACAATTTTCTACCCTATCAGTTTTCTCTTTCTGGCTTTGAATGCAAATTTAAATATTGGTATTGCATTTTAGTTTCCTGTTGCTACTTCTTTATCTCATCATCTTTTTATTATTTCTGT
+
2222325332/20624423253432432.122102522223222421.422210235256220-22122226201232225242333.36223312122002220/05220642212222332422452213223213326244134541
@chr8_131401826_1_0_1_0_0_2:0:0_0:0:0_b5b/1
CCCAGAGAGGGTAGAGTGTGATCCCCTAACGTGTATAAAGTACTGGTACCAGCCAGAACTACCTAAGCTGGAACAACTCTACTCTCTGTTCTATACACTGAGCTCTTTAGCTTTCTTTTTATTTATTTATATTTTTCCTGAGACAGGGTC
+
2214152323233631025531222220321224152113253443420220021222203152213352/1022215222431222103335241422/23723232423522124230223203123222622450222225423635
@chr8_47797151_1_1_0_0_0_4:1:0_0:0:0_b5c/1
AGGTGGTGTGATTCACTTTTTTTTCTTTAAACCTGTCTACACTGGGCAGGATGACATATTACTTCAGTCTATACCCAGGTGATGTGGCTCTCCTGCCTGGCTTCTGCCCACCTGTCAGATCAGGACATATGACTAGGGAAGCACGTAGGT
+
23134432146512642141106532232535122672543440232523424204323001214021522432222872321003.112202524422055231222111522020151222234210201242122521222430222
@chr8_35124156_1_0_1_0_0_4:0:0_0:0:0_b5d/1
GCAATGGGCATGGCTTGTCTCCGCTCCATGAACTCTGGGGCCTCAGTAGGGAAGAATTGAATGCCTGGAAGTGACCCGAATGGTTGGGGCTGGAATCAAATGCAAGTTTCTTCACTCATATATTTACTACCTTGGTGAAGGCTGGGCTCA
+
532323401151332232252211523120233323242/55024/440238821263354203233367341/32342203344524246044132262233212024221050610222442/4303062204222130313214322
@chr8_136187543_1_0_1_0_0_2:0:0_0:0:0_b5e/1
CAGATGTTGAGGTGGAGAATAATTTCTTTGAAAATTCTTGAAAGGAACTATAAGAAAAAGAAATCGATTTGACTACATCAAGTATTAATATAAGGTTGCTGTTCAGGAATGAAACCATAGACAAAGTTAAAAAATAACCTGCTAAGACCG
+
2242013272121613202322423234222/2/20104202336544235215352532212322020323424223004131112225322222223020022002321522320202015351242544224224/20412650227
@chr8_65237278_1_1_0_0_0_5:0:0_0:0:0_b5f/1
GCTGATGACAGAATCCAATAAATAAAGCATGAGTTTATTTGGTCTTAATCAAAACTTGATGTTTTTTGATATTTAGAAATTAAAATATTAGCAGATAAAAATAAAATTGTAACATTTTCTGAAACTTGGTCATATTTGTGTTCTGATAGT
+
2222123301231221272512424-04405232342123113224622/32317/2232252332531253224142/1-273224711415312133252511113122/23251532332114333/21-33223133425242522
@chr8_137371314_1_0_1_0_0_5:1:0_0:0:0_b60/1
CTTCTAAATCTCTGAAGAAGGTCATTGGTAGTTTGATAGGAATAGCATGAAACCTGTAAAATTCTTTGGGCAGTACAACCATTTTGGCGATATTGATCCTTCCCAATCATGAACATGAAATGCTTGTCCATTTGTTTGTGTCATCTCTGT
+
41264210541222225153242121323422232282223421415235022512510542242.2224522522237320325221521252654201213262222222442623325334/44332/2651312242225221272
@chr8_105281449_1_0_1_0_0_1:0:0_0:0:0_b61/1
TGGCTGTATTCATCTAATATACTATACTGGAAAGGCTAATGATGGAGAATTACAGATGTTTCTAATATTTAGGTGTTTTATTATCACCAGCAGTACATCTCTAAATCAAATAAAATGAAATTTCATAACCCAAGGGTGGACCATTTTTTA
+
11522032222-32263323322242222524054322304036154255302220522413144522202234/521.11222022223.02220.2243022841161234213236222222232522502331143/20.254222
@chr8_10787519_1_0_1_0_0_4:0:0_0:0:0_b62/1
GCTCGCCTGAGGCTCAGAAAGAGTAAGTGACTTCCCTGAAGCCACACCGTTAGTCATGGTTCAGGAAAATCAGAGAAGGTCTCGTCCAAACTATGATGCCCCTCTGAGGTTGGCTATGGCTCTGCCCAAGACTGGCTGGGGTAGAAAATA
+
31522/233222252.121/41123643620522/34332022012020125125332344122024521224124422324332023210213/2602/311322222323222224315223113414134130.0333254222132
@chr8_47530868_1_1_0_0_0_2:0:0_0:0:0_b63/1
GCCACCCTCTTGCCTTGGGCTCCCAAAGTGCTGGAATTATAGGCGTGGAACACTGCACCCAGCCCCAATTTTGTTTTAACAGATCCTAGAGCGAGAAAGCAAGTAGCATTGTGATAGAGTAGCTGAATAGGAAGCAGTTCCTAAAATCTG
+
3031222601/32524111/22512462.12223622323502423344/0122222520122213412464444433433303226322203252/22624623542115242222135302/24432452/25530323224222320
@chr8_105274126_1_0_1_0_0_3:0:0_0:0:0_b64/1
CCTAAAACTTTGGTGGCGGGGGGAGGGGCATCCTGAGTGTCCTGAGATGACATGAGGGCTGCACACTTAAAGTTGACAATTCAGTAGACTTGTCGATACAAGCCTGGTTAGGGGGAAAATCCCAAACTCGCAAAACCAGAAACCTAGATC
+
2322423223233205052252522223432551434232131214144/3437221433155352154542231702211322042242343224123434543142123011225/143243253333241335234/42242.2632
@chr8_114550627_1_0_1_0_0_1:0:0_0:0:0_b65/1
GTGTGGGCTTCTTTGTTCTCTACTCTGTTCCATTTAAGCATTCTTAAAAAAAAGAAAAAAGAAACTCCTATCAAGAATTTCATCCTTTGCTCCTTTAAAAGATTAATTTACTAAATTTGTGGGAGTCTATTCCTGGGCTGTGTATTCTGT
+
23112320012232/1521//2260532480423315453921425373010/214273520240337.121/21351135223/28334133342423120.5255212215143/221214213221323221015222122332102
@chr8_32251721_1_0_1_0_0_3:0:0_0:0:0_b66/1
CTGTCACTGTGTGCACTTACACTGAAAACAGAACTATGCCATGCCCCCATCTCCATGCTGAGTAGCTGGTTTATAAATCAGGAGAGACAAAGCTCTTTAGATATTCTTAAATTTGTTATAATTCTTTCCTGTTATCCAGCTCCTCAACCT
+
55043-62312221122164232222233821532165251422322,242224212241341552342035324521337224,23.131017226324131353225232334443322225123103222121433,5226252-34
@chr8_94244041_1_0_1_0_0_3:0:0_0:0:0_b67/1
ATCCTCCTCCTAGGGTAGCTACTAATATTAACTGTCATTATCTCCAATGTAAAAGTGAAGACACTGAGGCTCAGAGAAGTTCAATAACTTGGTTCTACTCAGCTTGTACATGACAGAGTTGGGATTCACATTCAAAGGTTTCAGATCTCA
+
/2223362260724323233432223542233,22342224402216232533650401267342130343341134//34232222223503323244,30/121226505223021323722332526321322222.1213014/62
@chr8_135846296_1_0_1_0_0_3:0:0_0:0:0_b68/1
TGATTTATTTTCCTTTCCCTTCAGATTGTAAAACTCTTGAATGGCAGGAACCTTGTCTAGTTCGACATCGAATTTCCAGCCTGTTCCTCAGTAACAGCACCACTCAACAACTAGCTATTGAATGGCTGAGTGAGTTCCCTGCCTATCTTA
+
21202263228220251422544452205453222222122/41533212224211222251023132262152442447231224631332215428222423462/232225654223120331524223522431532231323226
@chr8_142365972_1_0_1_0_0_2:0:0_0:0:0_b69/1
ACCAGGCATGCCTGGGTTCACTGCTGCGTGACTTTGTTCTTGGTTTTCTTATCCATAGGATGGGGCTGTGAACACTGCCTCCACCTGGGGCAGCAGGTGAGCCATTCTGAGGCCATTCCTAGAGTGGGGGCTTTGGGATGATCGTGCACT
+
22414022242323742312551451323221423232034222221225152014220334323523224212032305321022712123365-2322424.323/362213461123321402434231102224225306322312
@chr8_17097328_1_0_1_0_0_3:0:0_0:0:0_b6a/1
GTTTTAATCCTCTTTATCAGTGACATTATTTCCACAGAATGCTCCTCTTCATCACAGCTCATCAGTACTCCACTTCAATTTTCATGGATGTATCAACTCCAAATTCAGTTTGGAGAGAATTCCCATACGATACAATTGTAATTCTTAGAC
+
2225313221542234206105253014222334102243522132554/42221320244211430433132220232422115432245221331222422220323432/423147572242243.303242224533/442126/2
@chr8_62238087_1_0_1_0_0_3:0:0_0:0:0_b6b/1
TTCATGCCATGCACCATAAGCTACATCTATTCTTGTTTTGAGATAGACTTCTCTGTATTTTAGGTGGATAGCTGGTGTGTGGCAACACCTTGAGTTTCTCAGATGTTCTTTTATCTAGCTGATAGCATCTACTGGGCACCGTCTAAAAGC
+
02102227112135243051662221245332264223212544213132/230533254222632/25231222041322223124232053212412224122323/3132214/4330134151232232/33321222/5132242
@chr8_109393876_1_0_1_0_0_1:0:0_0:0:0_b6c/1
ACTATTTTATTTGGATCTCTATTGAATATTTATTTATTTTTTTTCATGAGGCTGCTATTCTAGGTACCTTAAGAAAACCTAAAAGTGACCAAATTTGGTGAAACTATTGAATGATCTAGATCCAGGTTTAAGGGATCTCGTAGTCAATTA
+
/03242406622/22222025121022242223232/20372422221122/31024352320313420361214212102335433205414223355254322.23254224/3/322223425512205232222103313262222
@chr8_68847495_1_0_1_0_0_3:0:0_0:0:0_b6d/1
TTCTACTGCCTCAGCCTCCTGAATAGCTGGGATTACAGCCATGCGCCACGACACCTGGCTAATTTTGTATTTTTAGTAGAGTCAAGGTTCCTCCGTGTTGGTCAGGCTGGTCTTGAACTCCTGATCTCAGGTGACCCGCCTGCCTTGGCC
+
4021510124210/22116312424/21214225143052504222/2420/154/4212262112013243432323134014222.264212/5310230223334124211222/32334332143213101233248242122432
@chr8_27897273_1_0_1_0_0_4:0:0_0:0:0_b6e/1
CACGGGGGGACACCAAGTCATACAGTCTTGTCCATCACATCTTCCCCTTAATGGGTGCTATGAACTAAAGTGTGACCCTTGAGGTTCACATGCGAAGCCCTAACCACCAGGGTGACTGTGTTTGGAGACACAGCAGGTAAGCAGGTAATT
+
2/6233213422331/23.43404024450312423233221222114311231022222523427422333/2224324624232112430223332301.245132164423100602223205074231322211224442252241
@chr8_53193717_1_0_1_0_0_3:0:0_0:0:0_b6f/1
ATATAGGAAATGTTCTCTACTTAGGGATAATGGGTAGCCTTAAGAGTATGTATAATTTACATTAAAAAGAAGAAAATTTGAGAAGTAATGAGTTAAACAGCCAGTTTAAGAATTTAGAACAACAAACAAGAAAATAATCATAAAGAAGTG
+
2422322143013114243.320432624223124521240535242302232322222413143442324335/152022252/1202444064/32/231201334320024112242422253123322321302422-42524602
@chr8_6050416_1_0_1_0_0_8:0:0_0:0:0_b70/1
AGAGTGCGGGCCAATATTCAACATTCTTAAAGAAAAGAATTTTCAACCCAGAATTTCATATCCAGCCAAACTAAGCTTCATAAGTGAAGGAGAAATGAAATCCTTTACCGACAAGAAAATGCTGAATGATTATGTCACCCCCAGGCCTAC
+
32243321/52342122142223222311120231440336644610223.2205044107.1256352147221421442..1220231722122243.12571527052200322/222/572/21-004212223224303220112
@chr8_40303162_1_0_1_0_0_3:0:0_0:0:0_b71/1
TCTTTTTTCTTAACTCCATGTTTTGTCTTTAATCTCTGTTTCTAACTGGCTGAATTAGGCTGCAGTTTTAATTAGCTTGTATCCCCTCTGTTATTGCCCTCGGTGGCAGCCATGATTGCTGAGTTTATGATCTGACCGTTGGGTAATCTC
+
33153242/4324202222253032342025/3120227222223331342/2503125/312322563222230513/150213102222622023522/.32542112123222242162422122352/2212.2214402623321
@chr8_125112892_1_1_0_0_0_4:0:0_0:0:0_b72/1
AAATTTAATCTGAATCTCTGTCACCCTGGGAACCCTCTTTGTAAGGGATGCCACCTCTATACTTGAGTGTTAGAACAAGACTACCCACTACACCGAGGACTCTGAAATTGGGCTGCTGTAGAGCTGTGCTGTCAGGCATGCACTGGGCTG
+
30224210122002410/2312232201031011212277124424537412265/3433223412622227.12221/0220547144524022243525233062/60431253212222142233/021/2224223-3232.5252
@chr8_39410920_1_1_0_0_0_0:0:0_0:0:0_b73/1
TGTATATACATATGTTTTTATAGTTTTTCTTTCTATTTTATAAGATAATTTGGAGACACTAAACTACATCCTGATGTTTTTACCACTTGGCTCCCAACCCTTCCTTTATTCTTTTTTTTTTTTTTTTTTTTTTTTTTGAGATGGAGTCTT
+
2422236244130.515321252/3321224224-422273343643314/43.232243552124315221744112221/32322315300303243525237333722333232422422333213112/3214122203222-522
@chr8_5509121_1_0_1_0_0_5:0:0_0:0:0_b74/1
TAGGTTATTTCAACCTGTTAGGAGGTCCAACGTAGAATGGCTTCTTGAAATGAGGATAAAAGTTAAACAACGAATAGCATAGAATGAAATATCCAGAGCATATCAGGAGAATAACATGCTCCTAATTTTTAATTGCTTTATACCAGCATT
+
252.3213222335132234230.31222151126/2/503254212123322252322/124145342521215422342233/3/243221422223201344321223646221332423342322232331432602222242342
@chr8_115840726_1_0_1_0_0_1:0:0_0:0:0_b75/1
CACTACCACACACGATATGGTACAAAGACAGAATTTGTGAGAGACAGTAAGATACGGTGCTGAATAGTATTGCGTTTGCAATATACTTTATAGTTCAAAAACTTGTTCTATTTTCAAACTTGTTAAATAAATATGCCAATTAAAAATAGT
+
334402570020221222/214320653127510346422322216423223223624241123314230343043244225322423232/53234222532144314232423-0234123231243232373223232214426042
@chr8_111821376_1_0_1_0_0_1:0:0_0:0:0_b76/1
CTTCCAAAATAACATCTCTTTTAAGTATCCAATGCAGGCTAAGTCTGTACGGCTCCTCTCCTTCAAAGTAATTTCAGCTTGTCCTGAGACTCGACCTGTATTAATTTCTTTATTTTTAATTTTTTACCAGACCACTTCAATTATTTTTAC
+
5525132222232232502222241247222424122312222408233362303531317/3202232520333.23252222322206410210335423243214164732423/52422422202355224152400232324147
@chr8_119549571_1_0_1_0_0_2:0:0_0:0:0_b77/1
GTTCTCTGTTATTAACCCCTTTGAATAATATTTCCATCCCCCTCTCTCTCTATCTTCTCTTTAGGGCAATAACTCTTAGATTTGCCCCTTTGAGGCATTTTCTAGATCTTGTAGATATATTTCATTCTTTTTTATTCTTTTTCTTTTGTA
+
35242122122230422322/354204021564110/2242536223234223242342.3.344133320314552723040123321372426432422225,2434163/5322211352213231542//1323222231525102
@chr8_2706556_1_1_0_0_0_4:0:0_0:0:0_b78/1
TGACTTTCACTTGGTGGGCAATGAAAAAATACACAAAATTGTGAAGAATCAAAGTCTGGGATGGATGCATTTCTCAGGAGAGAAAATGAGAAATCTTAGCCAGGTGTGGTGGCTCATGCCTGTAATCCCAGCACTTTGGGAGGCCGAGGC
+
1323501244202320423242452/15213415403715322214023232/430511232232162315303221222212222232031112023/243023051/3602113033243043/3351242452/1123222.33222
@chr8_91465230_1_0_1_0_0_3:0:0_0:0:0_b79/1
CCCTCTTGTCCTTCCGTTAGCTCCTGCTGAGCTAATGGCTCCTCTTCTGTGGTGCCCATGAACATCTATCCTATTGTGGTGACAGTTTCTGTTTAGGTGTTGGTCTCATGCACAACACTGTAATATCCAAAATCTATATAATAGGTACCA
+
50423240432213240352232523125121./3312224224/.1122230433324/211142413213262342/032/22333332255416312422-2262422322143342210472421342212332245234323432
@chr8_132512795_1_0_1_0_0_3:0:0_0:0:0_b7a/1
GAATGGACACGTAATTGCAAAAACTAAAAAAACAAAAAAACTGAACCTTGACAGTCAGCCTCACACTATATGAAAAAATTAACTGAAAATGGATCATAGCCAGGTGTGGTGGCTCGGGCCTATAGTCTCAACTACTTGGGAGGCTGAGGC
+
/223122625421222544232302421542201203321223321213534324531452341123/20231531452/7222132534021514544212842255024/2756031/436010231237332471212432230411
@chr8_30430997_1_1_0_0_0_4:0:0_0:0:0_b7b/1
CCTGCCTTTTTCGTATTCCAAGTTCTTGATTCCAGAAAACATACTGCATTCCTTCCTGTTCAATAGAGTGACCAAAAGGGTAACTTAGCACAGACCCTAATGAAGCTGGTATCTGGCTGGTGAGTGGAAATATATCTGGAGGTCACCCTA
+
2542/121321633225525231262222246722233433423213303523003222433/24222221125221/.5355511/42201510226566324243123222321432332/235144042535204323223152452
@chr8_11275784_1_0_1_0_0_4:0:0_0:0:0_b7c/1
GGGTCCTGTTCTCTGAGCCGGGTATCCACTCGCACTCTGCCGGGGGTTCTCTCCCCTCCTCCAGAACTGCAAGTGCTGTGTCTGCCCTCTTTCCTGTGCACATCGTCTCTCTTTCAGCAGGCACTGACCTATCTCACATGACAACACCTT
+
3538220/222210224213414332031234/201125227021434424221223423221221403422613446212923250722222212514242032231320042322223312223222254556160222223223/.2
@chr8_72242577_1_0_1_0_0_5:0:0_0:0:0_b7d/1
TTTGTGCTATTGCTGTCCCATCAGGGGCTTTCCTCTATTAATTATCCCCCTACTTACCCATACCTCTAACCTCTGCCTCTGTTGAGTGTGTGACAGCTGTATGAAGCCACCCTGTCCTCCTAAATGCCATCCCTCTCTCTAACGAATTTC
+
221252251233221222.30223556152172.125421035422341213222324523023452253213332131331.132642236422524230220325/2530/401222212422231223532022323235212/102
@chr8_112071191_1_0_1_0_0_4:0:0_0:0:0_b7e/1
CTGGTGAGCAGAAAAAAATTGATCATTTCAAAATTCTGCAGAACAGGATTCTGGTTCACTGTTTGTTGACATTAAACAAGTACACCTGGTGAGCAGAAAGTTGCATCTCCTCTGGATGCTTAATATCCTCATAGACAGATAATAACACTT
+
212222231412126222035234223212342/2334114/2203422282324424222/343053722334322/17.03145351./222+6264522201045213442353012425/21422103523263217442461622
@chr8_48514557_1_1_0_0_0_3:0:0_0:0:0_b7f/1
ATCTGCATCTTCTAATAATATTCGTGCTACATGTACATGTATAAAAAACTGCCTTAGAATGCATAGTGCTAAATGTGTCTGGAAGGCAGATATATTCTCTAAGTTTTTCTTTCTAAATATATTAACAAAGAATTAGTAGTGAATAAAGTA
+
11232223428413213422223023/514125052312120/225234225422232/3223222254433072222353422443023422330232332324223215552422223230523300441232202326/22352212
@chr8_1821481_1_0_1_0_0_3:0:0_0:0:0_b80/1
AGAAAAACGAGGAAATTATATGTGTGTATGTTTATAAGAACTCAGAAGCAATGGTGAGCAAAAAGCAAAAGCAAGAGCAGAAAGTCACAGTGTGCTGGCCTCAAGTTGCATTGAGAGGAGCCCACGGGGTAGTGCACCCGCATTTCCTCG
+
2334241351252340632613382276/4052/3304224003.222123311343132222051021522222332526/2214051253244204425335303243434740422422532442433:220412530231110463
@chr8_129420088_1_1_0_0_0_0:0:0_0:0:0_b81/1
TTATCCTGTGCACTGTAAAGTAATTTTCTAAAATAAGCTGTTCTTCTTGTATGAAATATTTAGAGAAAATTAAGCAAGACACATAAGTGCAGTGCGTGTCCAAGGAAAACTAACTCCCAAGAGTCCTTACAGTCTCTAGATCAGTTTATA
+
202332151231333223412413.2132/0435255213242142120/223420521423122345,731222522224221234123.32331/22242182221333422212043335322155323062222202213212332
@chr8_115133983_1_1_0_0_0_0:0:0_0:0:0_b82/1
TATTGAATTCATAGTTGACTTTAATTATTATATTAAATTATTTTACATAATTTAATTATATTAATTTAATTATTATATTAAATTTATTATAATTTTATAATATATAATATAATATATAATAATATAATGATTAATTTATTATTATATTAA
+
132414512422122333313356043231:3424233133/3011702134422/35264135125223201.34354032222.02-42117862521412220140322230263443272301402/2202552124110210222
@chr8_13370840_1_1_0_0_0_3:0:0_0:0:0_b83/1
TTCATTATAAGTTTTTATATAGTACAAGGTGAGCATCTGCTATATTCGCTATTCTCAAATTTTATGCTAGAATAACTTATATTGATAAATTTTAACTATTCACTGACAATTTGTGTTAAAACTTCTTAAATATGAGAAAAAGAATCTAGT
+
22/45012251351453322232.4113344012222322322662251224212052.4252162/23223/022420224502241232424222345245231222352232227323362122122.0531421175492341432
@chr8_74559366_1_0_1_0_0_2:0:0_0:0:0_b84/1
TGATGCCAGACAGTTCAGCAACTCTGGAAAAAAGTGTAGCAGTTTCCTAGAACACTGAACATATATTTACTACACAACTGAGGTATCACACTCCTGTGTATTTATCCCAAAGAAATAAACATTTATGTCCATACAAAACCCATACATAGA
+
422.12/2323452433052412142222232202620/1230650313722213213050234212023110521/221013/34011/642231322512003512325420425112533232122345221440062422521232
@chr8_124397132_1_0_1_0_0_0:0:0_0:0:0_b85/1
CAAACATTTTATTTCTTGGCGCTCAGAAGCCCACTAAGGCTCAGACATTTTTCTTAAACTGATTTCATGTCCCATTCAAGTGTTGTCTACAACCTGCATAACCAGTACTTTGTACAACTTGTTTATATTTTAATTGTATATAAACGTTTT
+
622222225421151240223320222114021326/1022152/67214253222220442133.322152522224214472223.2120312222202343321221/0/3434222235232223/52524/2333/432473020
@chr8_67613028_1_0_1_0_0_1:0:0_0:0:0_b86/1
ATCCCAGCACTTTGGGAGGCCGAGGCAGTGGATCACGAGGTCAAGAGATCGAGACCATCCTGGCTAACACGGTGAAGCCCCGTCTCTACTAAAAATACAAAAAATTAGCTGGGCCTGGTGGTGGGCGCCTGTAGTCCCAGCTACTCAGGA
+
1/41451002210023222262323224323138103.10244520522522431321435/92442222.461/22232202222414242212225.0043533/2222214352122324442521552255304222423226231
@chr8_127221601_1_1_0_0_0_4:0:0_0:0:0_b87/1
TCCTACAAGGCTACAGTAAGCAAAACAGCATGATGTTGGTACAAAAACTGAAACATTGACCTCTGTCACAGTATAGAGTATCCACAAATAAAATGGCACACTTATAATCATCTGAACTCCAACAAAGTTGATAATAACAAGCAATGGGGA
+
2122112204//723105141413.242423222057122341344//6224/221020/22.12/32122422412111224/326.22232223223221234230222421252235323322210701114452252422222432
@chr8_60820187_1_0_1_0_0_1:0:0_0:0:0_b88/1
GAGAAAAGCAGAGGAAAGTGTAAAGTGGACATTACTTTGAGCTTATGTACCAGCTCTACCACAGTGGGAAAGAGTACCAAGGGGCTTCTTGGGGTCCCCAATTCCAGGCCTCAGTTCTTGGATGGCATCTCTGGTCCTAATCTGGGTCAG
+
3353750234/202.426323334230.41342520304324201511220322013132252222210342402502162253223041,1322/2301315144332.2410323128420432202233311423232614325333
@chr8_142411060_1_1_0_0_0_7:0:0_0:0:0_b89/1
TGAGCTCCAGCTGCTGGCCCAGAAGAGGCTCGCGACGGTGCCATTAAGAGTGATGCCATTCCGTCAGGTCCTGGGTCTCCAGGAGGAGCCTGTCCTCACGCGGGTTGCCCCTTCCTGGTGCCTCGTGCATGTCTCCCTCCGTACCGTGAT
+
32242152315324122222242.23/22253435751236135211222/3226/05112521165034353202132554.202/2022313222768012212153121/6320032221022322221124422442202237122
@chr8_73266728_1_0_1_0_0_6:1:0_0:0:0_b8a/1
GGACTTAGTGGTAGGCGTGGAATGGCTTTGCGAAATACCTGACTCTTGGTTGCCCCTTTGAGTTTCCATGCTTCCTGTTGGCTTTTACGCAGTCTCTAAATTATCATGACCTTTCCTTTGTTGTCGCTTAACACTGTAGCTTGTTAAGTC
+
222251623/320231322313642231353124223222533531232222/253224341213302242217232342514662342611212122622215223642223115452/3104302/2/22/30:23121232222230
@chr8_125167682_1_1_0_0_0_4:0:0_0:0:0_b8b/1
TACCAGTGGAATCATCTGTTCTTTGTGGGAACATTTTTCGTTATGGATTCGATTTGGTAAATAACTAATAGCAGTATTAGAGTCATCCATTTCTTCTCTTGTTGCTTTCAGTCAGTTGTGTTTTCCAAAGAATTTGTCCAGTTGAAGTTA
+
4222/1/133122412/3520222222424320102425112122222140123533534403242322412052124333323322/673233523101243/11227451342226302345346121/220/2120264/4314233
@chr8_63097316_1_0_1_0_0_2:0:0_0:0:0_b8c/1
GTGTTTTGTTTTCTCTTAGTATCTACTCTTAATCCTTTTACATGAAAGAAACTTGTAAGTTATGAGTGCAGTAAATGAACATATTTACTCCACTGTACTGTTCCAGTTTCAGACGAGATAGTCTTGTCATGCTATCAGCTACCGTTTTCC
+
4145022163252002224322422454305122331825-14320521314140132/20133224243541276152322.26.252236424/223153312341552664222024223327230214245.42555222222.02
@chr8_28765278_1_1_0_0_0_3:0:0_0:0:0_b8d/1
TCATGCCACTGGACTCCAGACTGGACAACAGAGCGAGAACTTGTCTCAAAAAAAAAAAAAAGAAAGAAAGAAAGAAATCAATGTATTTCATATAGTATACAACACGATGTCCCAAATGTATGTCAATGAATTAAATCAGGCAATATAATA
+
525224423033442111212/24022-1212433-33322433/6242222322324221252/321222120202442521211261524034536232832242220242412422420235244323324222102022541222/
@chr8_98162320_1_1_0_0_0_2:0:0_0:0:0_b8e/1
CTCATTCCATTTGGTGAGGGAGGTTGTTTTGTTGTTACACACTTTACCTCTCTTTTTTGTGGTTACCTGAGAAAATTTAACTTTATTTTTTTTCTTTTTTTTTGAGATGGAGTCTCCCACTGTCGCCCAGGCTGGAGTGCAGTGGCATGA
+
233233355/12422231/235.125411102423/02124343334132124401222312351222/4-13212232223243221452222405204325322232342435200432232232024234-12412/2535353422
@chr8_142616730_1_1_0_0_0_3:0:0_0:0:0_b8f/1
GAGGCCAGGGCAGGTGGGAAATGAAGGGGAGAGACAGGGGGTTGGTCAGGGGGGCCCCAGGAGTGGCGCTGAGTGCCCCAACATCCCAGCTCCCCCCGTTCGTCAGGATGAATGCAGGATGAATGCCTACCCTCCTCCTTGCTGCCTCTC
+
043232525224231344221301201222413212242322624274222232254211212224202342132432//40232241332311134823402-2013213252/0213125/032323212122022035020232325
@chr8_3747424_1_1_0_0_0_2:0:0_0:0:0_b90/1
TTCAGAAACTTTTTTAAAAAAACGTTTATATTTTTTGAGAAGGGATCTCCCTATATTCCCAGGGTTGTCTCGAGCTCCTGGGTTCAAGCAATCCTCCCACCTCATCCATCCAACCGTCTGAGACTACGGGCATGTGGCATTATGCGCAAC
+
222240225326352262125.3215/23121021/2311212241303242231/4622220112221241212222252512143/463222242202343224452202224/12122413241.53012/1222205414242132
@chr8_42322825_1_1_0_0_0_1:0:0_0:0:0_b91/1
CTCCCAAAGAGCCAGGATTATAGGCGTGAGCCACCGTGCCCAGCCACAGGTTAATTTTATCTCTTTTTCTTCAAATGTTAAGGTTTAAAAGACCTAGATGGGCCAGACATGGTGGCTCACGCCTATAATCCCAGCACTTTGGGAGGCCAA
+
3022442231322.3,2321522624240104233335220223115233602213332/13/222332324411230261220222212233212623024322132221210252323204023152221455132515330-02414
@chr8_138108163_1_0_1_0_0_3:0:0_0:0:0_b92/1
GAATACTATGCAGCCACCAAAAAGAACAGTCATGCCATTTGCAGCAATGTGGATGGAACTCAAGGCCTATGTGAATTAATGAACAGGAAACCAACTATAACACATATTCTCAGTTGCAAGAGGGAACTAAATATTGAGTACACAGGCACA
+
33332522024//3122/42522422331/142520114//1122425105325.33444243224263523233335332222213234222133222102233242214723132331342320231124201122106224/10045
@chr8_79035323_1_0_1_0_0_2:1:0_0:0:0_b93/1
GATTAGTAGTAGGATCATTCTTGGTGTTCACTGCATCCCAGAAGCCAGTGTGTCTGAAGCAAAGTGAGGGAAGAAAAGTGATTATGAGGCACTAAGGGATGAGATCATGCAGACCTTCATAAGAAATGTGGCCTTAACTCTGAGTGAAGT
+
1557317062220301346542236243532240242222331343225320/10231067/422223444540/3321111020253442/5443323225222323134322222342331231432734224022322533230132
@chr8_47436924_1_0_1_0_0_4:0:0_0:0:0_b94/1
ATGTATGATGTAATATTTTGGGGCCCACAAAGGCTTAGAGTGAAAAACCAATATCATGCTGTAAAATACTGAAAAAACCCATCTGTGAAACCGCTTTGTGATGTGTGGTTTCAGTTCACAGAATTAAAGATTTTTTTTATTCAGCAGGTT
+
16235322245/02323/2323342222530134141/32002232235321262//1/1232420231/03/22246414032242124222424.251423264144543122.421231262/231423304221132422263203
@chr8_95251337_1_0_1_0_0_4:0:0_0:0:0_b95/1
GGCTGGTCTCTAACTCCAGAGCTCAAGCAGTCCTCCCACCTCATCCTCCCCAGTAGCTGAAAGTACAGGCTTGTGCCACTGCTCCCAGCTGGAATAATATTTAGCTTTTACAATAAAGGGCATTCTGACACACGCTCCAACTTGTGTTGG
+
2220.53322221215324020226233422022.222441371536323222225414222402325212226432352253122226302125424215144422412222221/324131416272221242424221331514213
@chr8_119177800_1_0_1_0_0_3:0:0_0:0:0_b96/1
ATTATGTATTTCTTATCATAAATCTATATATATACATATATACATATATATATGTATATATATATATATATATATACATATATATATATAAAACATAACAGGTGATTTGAAGCATAGTGGCATAGCAGTGAACAGTAAATGCTGGCTGTT
+
7122232142222125322410114/212231334235203020442322542151252233320542065122253220220226022212/422434002324223320/3222235222124233253341205412312234233/
@chr8_32732478_1_1_0_0_0_3:0:0_0:0:0_b97/1
GTGCCTTTTATTTTCCAGACACTGGTCTAATTAAATGTATTAACTCACCTCATCCTCGCAGCAACACCATGAAGCTGGTACAAATCGTATCCCCCTTTTTCAGAGGATACCTAATCCTCTGAGCCACAGAGGATTGGGTGACTCATTCAA
+
11423/232232222022210/522213440222/522105122022240301222/7411422152222324342135212466222/221324/433-4512343233212441210623/242832532622522425223112/21
@chr8_137310656_1_0_1_0_0_3:0:0_0:0:0_b98/1
CATCAGTTGTAGCTCTTCAGTCTTTCAATCTTTGAAGATATATGTGTGGTTAAGAAAAACCTTATAACCTAGATCTTCAGAATAAAATGATCTTATTATACTTGGAAACATCATTGGAATTAAACACATCATATAACTACAAAATGACAA
+
61222344123232020121322243503126433/124210226122230222532222/44522422-222.2334122416311727421511534522215245412252334324142032112332243/32262311331/24
@chr8_93466151_1_1_0_0_0_7:0:0_0:0:0_b99/1
TGTGTAGCTTAGGCTGGAATGCAGTGACACAATCTTGGCTCACTACAATCTTTGCCTCCTGGGCTCAGGAGATTCTCCCAATCCAGCCTTCTCAGTAATTGGGACTACATGCAGACCCCACCATAACCAGCTAATTTTTTTGGTAGAGAT
+
22430412221212222/463230242/3542221843114221225262223424222011532265324224353222223-133435222221524244232252.-2/4242214242222425444.13222/252421235342
@chr8_49741281_1_1_0_0_0_4:0:0_0:0:0_b9a/1
CTGAAGTCTGATGGTTAATAAAACAGGTTGGGGAATAGATAGCAAGAAGACAGTGAGCTCACAAGCATTCACACGCTTGCCTTCCTGGAGTCCTTTGGTCTCCAAACCCAGATCCTCACAGGAACCAAAAAAGAAGACCAAGATATAATT
+
241202.2225443212122323465/122420744134223/123222631140322-21222423012720212235232211424421030221372223311/23332162210432232325244323154113/3264523423
@chr8_35390089_1_0_1_0_0_1:0:0_0:0:0_b9b/1
TTCCTGAATCTGAACGTTGGCCTGCCTTGCTAGATTGGGGAAGTTCTCCTGGATAATATCCTGCAGAGTGTTTTCCAACTTGGTTCCATTCTCCCCATCACTTTCAGGTACACCAATCAGACATAGATTTGATCTTTTCACATAGTCCCA
+
4202601251221242352322232233246122232222243334240415523624336342,610433212423022243333321223132223321222222242212124,406515312122552222231403134633341
@chr8_10954062_1_1_0_0_0_8:1:0_0:0:0_b9c/1
ATTGATGTGATGTGGGGCAAAGGGGACCTCATGGGGGCCTTTGACTCTCATGGTTACTTTTTTCAGGAAAAGGTTGCTTGACTAACATCGGTCAATCTTCCTTTTCCAAGCATTTGCCACTAACGTGTGCAATGGTAGCATGGAAAGCTT
+
22241125233/5/12324/24235444222312222512332330.3232145322623413202231.14105543221242322622512324341632231243225/227124314243422612/240163232233/221311
@chr8_68679445_1_1_0_0_0_4:0:0_0:0:0_b9d/1
GTTAGAGAACCATGGTTTGGGCCGGGCGCGGTGGCTCACGCCTATAATCCCAGCACTTTGGGAGGCGGAGGCGAGTAGATCACAAGGTCAAGATACTGAGACCATCCTGGGCAACATGGTGAAACCCCGTCTCTCCCAAAAGTGCAAAAA
+
2222242203052522222123234221424231316332352144122144022550133125224122433231/52432.524/2222322233513222251232114212226412/3222222132320200320034224432
@chr8_140529515_1_0_1_0_0_8:0:0_0:0:0_b9e/1
CAGCTCCCAATTACAAAGGGCTGGCTGCAAGATAGAAGAACCGCCTTTTTCCTCAGGCCTGGAAATTCTGTGGTTCTTCCCGCTTCCTGGGGGGCCACAGTCCTATAACAACAGATTTGGATCAGAAATTGTTTTCCACTCACTCGGATC
+
1211121235143222246325233/132222042022224244531234232302555/224211522302/0242/52322156112.3653234112215320/24032224241//27012234131.100042224024426222
@chr8_20484450_1_1_0_0_0_2:0:0_0:0:0_b9f/1
TTTGCTGTAAACAACCATAACTCCAGCAATGAATACAATGAAGTGGGAGTCTCCAGGTTTAAGAGCCATCTTGGTTCCTTCATAGCCCTGTGACTGTGTCCATGGATGTAGACATGTGTGCATCCAGTACGCCTCGCAGATATATTTCCT
+
425233331150122456424/1332211222355151222243122142412521202322435131132353331214044/44332/12332144122413241/33421542223202242213226327322/240623015.32
@chr8_90931252_1_1_0_0_0_0:0:0_0:0:0_ba0/1
CATGCTAGAGCACAGAATGTCAGAGATAAAAAGAGGAATATGACAAGAAACCTAATAAGGGCTAGATTGGAGTATGGTGAGATACATTACGAAGTCTACATACTATATGTTAGATGGAGAGCAACTGAAGAGTTTTATGCATTGGTGTAA
+
2143312221421321434/52230342722223122220212110/323523221224225123420342014322/2.21032102432522513222301.044224131.260215223232322/11423242352123102211
@chr8_76399165_1_0_1_0_0_4:0:0_0:0:0_ba1/1
AGATCGAGGCGGCAGTGAGCGGCCATGATCACACCACTTGCACTCCAGCATGTGCGACAGAGCGAGACCCTGTCTAAAAGAAAATGATTAGAAAAAATTAGGTAATGTTAAATCCCACTTACTTCAACAATTTAAAAATTGGCAAATATT
+
2432352820353623135542445250551402211204520202523242425146222/44420220272723142232436251.4243315123333342131323062204443232334202/3.2325041245/4543222
@chr8_77145194_1_0_1_0_0_5:0:0_0:0:0_ba2/1
CCTACCCAATGATTCCAGTTTTCAAAAATGGTCTCAGTCATGCATTTGCTAATCTTTTCTCTTGAAACACAACTGTAATGTGAGCAAAGAAATGGTTAAATACATAAACCCAGAAAAGCAAATAAAAATTAGACATAAATGAGAAAATAA
+
331.31022332251625335342220/230533.22241005324244202624241124212431.133/4642224443123472222440022202322/62123042263441408343104443.323523+513304632221
@chr8_34800998_1_0_1_0_0_2:1:0_0:0:0_ba3/1
CTTCTGGGTCATATTTTAATAAAAAATCCCAAAGAAATTGCATCATACATTTCCACATAAGATAAGACATTGGAGAATAACTAAGCTAGATATGCTTAGAGGTTTCAGAATGTATGCTCAATCTCCAATACCAAGGATATGAGAGATGAT
+
02221311222222/7/3221234424522204222163254224142333252232222254342220/02443.32210334452361153424242013355212124444202232413122.241274256-1323312222525
@chr8_132201191_1_0_1_0_0_0:0:0_0:0:0_ba4/1
GTCCCTCTGTAACCTTAGCACCTACCTGCATTCTATCTACTGCTTTTTCTGTTATAGAGTGTTTGAGGAGAGGGACTGTAATTTGGAGCAGGTAGAATAACTCACTATTTGGGTGTAAAGTCTTTCACTGTGAAGAAAGAACATATTTAA
+
42/402101232332522231222332232222222215423012242233.0420232/442242-332/252003022222250432/223221430222244132024422445353261221322216423313442112222022
@chr8_114563783_1_0_1_0_0_1:0:0_0:0:0_ba5/1
CAGAAATTCATTTAATATCCACTTATATTAAATGGCAGATTGTTGGACTGTACAAGAAATGAATAAAACTGGGGCAGCCCGTATATCCTCTTTCACATCTTTGCTCTCCTTTTAAGCATCTTGGCAACATGACACCAATCCCTCTAGTAA
+
423241246/013722622241204/32322221211332241412116432425143223352242222422233724222233226.526414705224,4222/1122121224263535321//21012.0454522241012221
@chr8_34742591_1_0_1_0_0_3:0:0_0:0:0_ba6/1
GTCCTTCGACCCACTTCCTTGTAACCAAAAGTCGCCTAACACTATTTACTGATCATTTGCATCTCCATTGCTTCTACAGACAGAATTTCTCATGTTAGGATCATAAGGCTTTGGTTTAAGAGTTGCTTAAGCAGATCCTGACTTCCAGTA
+
412232322432222552332332222452122221424121212045223431722041311+021232732123232223222245004320123322/2/21012251014022154.-1222462/22140242224102442202
@chr8_79712618_1_0_1_0_0_6:0:0_0:0:0_ba7/1
AAATTCCTAGGATCAAGCGATCCTCCTACCTCAGCGGTCTGAGTAGCTAGGACTACAGGGTGCACCACCATGCCCAGTTAATTTTTTAAAATTTGTTTTTAGCAGACGGCTCTTACTCTTTTGGACAGACTGGTCATGAACTCCTGGGCT
+
5234232624422312561102621205/3224303/21224631421142442302230342223023222260.6222212212444053222612423/13126224323514042.74223335130312325420400/334134
@chr8_107744674_1_1_0_0_0_3:0:0_0:0:0_ba8/1
ACACTAATAAAAATGCTCAGGAAGTTAGGAATAAAGAAGAACTCCCTCAACTGGATAAAGAACATGTATTAAAAAAATTCAGTTAATCCAGCACATAATAGTGAGAAACACGATCCTTTCACACTAAGACTGGGAGCAAGGAAAGGATAT
+
2014113222524222052402323513226242232335122212224322452245343255422/41924461222223323213222331225210442212451/320122201222273256425222.321432105045311
@chr8_96534786_1_0_1_0_0_1:1:0_0:0:0_ba9/1
CTTAAATGGTTGCTTTTGGGCTTCCTGCCTTCCAACCATGCTGGAGAAACAGAAGAAGAAATGCTGTAGAGAATGATTTTTGGGGATCATAATTTCAAATCCAGAGATGGTGTATTTTCTTAGCCAGTTATATTTAATTTTCTTTTTGAG
+
1362/630422323221135041356132442140/122224322/02441033202.4234231.02530/22340212353212211356325.042-121/12/135242/3261224122627.432513533225446.220032
@chr8_49245949_1_0_1_0_0_3:0:0_0:0:0_baa/1
ATAAGCCTGGGAGCACTATGGGAGACTGGAGTCTAGTTCATCTCTGCAGCCTTGACCATAAAAGATGGCTTACGCCTAGGGGGGCCAGTTTAGAGACCTACTTGCAGACACACATTCTCTTTCTCAGGGGTGTTCCATGCTGAGAAAAAG
+
3223272222211/25122312162142252./4/22.13210353034222641411210434.12653252262/31402302.225210141/524325.2322143/22042313221121352012-332533326/34103522
@chr8_88815602_1_0_1_0_0_2:0:0_0:0:0_bab/1
TTGGGAATGGGAAGACTTAACACTGTTAAGCTGTAAATTGAAAGCAGTCTACAACTGAATGCCATCCTTGTCAAAATCCCAATGTAAAACCTATCCTAAAATTTGTATAAAATCTCAAAAGACCCCACATAACCCAAACAAACCTGAAGA
+
2201024/3220353.133122312722/104653343227326701322112/30222/2222133242125322261222242224526426323213244212424222/223122212366//2254235/112.2222212/032
@chr8_73074545_1_0_1_0_0_2:0:0_0:0:0_bac/1
TTAGCTGCACCTACCCACCCATCACCTAGGTATTAAGTCCTGCATGCATTAACTGTTTATCCTGATGCTCTCCCTCCCCCTGCCCCCACCCCGACAGACAGATCCCAGTGTGTTGTTCTCCTCCCTGTGTCCATCTGTTCTCATTGTTCA
+
225224522554414005132324235222542244123205453213401122124275441233112926212233423430301224351355201222301222/52224.33/.21132115222211251325202326/0.31
@chr8_41291273_1_1_0_0_0_2:0:0_0:0:0_bad/1
ATGCCATTATGGAGGCTGAGAAGTCCCATGAAGGCTATTTGTGACCTGGAGAATCTGGGATCCCAGTGGCATGGTTAGTCCAAGTCTGGAGGCCTTAGAGCCAGAGAAGCCCATGGTATAACTTCTGGTCTGAGGCCAGAGGCCTGAGGA
+
026346424253724723751223142333126263422322122312323452516/321/42212445335216222224042312424242222262221152/3024140431220442023432202132142452242322323
@chr8_90552823_1_0_1_0_0_7:0:0_0:0:0_bae/1
TCAGGAAACCACAGGTGCTGGAGAAGATGTGGAGAAATAGGAACACTTTGACACTGTTGGTAGGACTGTAAACTAGTTCAACCTTTGTGGAAGCCAGTGTGGCGATTCCTCAGGGATCTTGTACGGGAAATACCATTTGACCCAGCAATC
+
2/2155321113235736324142242330221221522242/2222250352143222203021243442144333032150252252242223062413312341332/25336242342523.2/12321375/1114553136231
@chr8_102340786_1_0_1_0_0_6:0:0_0:0:0_baf/1
CTAGCCACCAGTATGATGTTCTCTGCGCTTGCTGGAAAGTGTCTCCAGTGGCTCTGCCCCCAGTTCCGTAGCTGGGCAGCCCTGGCTATGTGGCTCCTCTGACCCCGCATCCCTGTTCACTCTGCTTGGGGGAAGGAGTAGTAAGCATGG
+
0422322624440303423333425222244212121210432321205242/3630414312014121/42220242331.623222440541255142345201446224344234123122202212.2453121112122/42251
@chr8_35371667_1_1_0_0_0_2:0:0_0:0:0_bb0/1
TGGGAGGCTGACAGGGTTTACAGCAAGTTAATGAGGGAGAGAAGGTTGCACACTAGCAATCTGGGTTGGCAGTGTTGCACATGAACTGCTCAGCTAGGCTTTCCTGCATAGGGATTCTGCATGTCAAGTATTCACGTGGCTGCAGAAATG
+
2/4532253245244.5154162022252124/30322242502455/23240212322333221222025042204431203/5236225/5326-2521/032213231223342523/22223460202454722322212320533
@chr8_17037591_1_0_1_0_0_2:0:0_0:0:0_bb1/1
TGTAATAATAGCAATGCTTTTAATTCCCAGGAATAAACTGCACCTAACTTCTTTGGGGTGATTATAAGATTTAGGTCTTTATTTTTTTTTAAAGTAATTGTTTTTATTCATTACGTTAAACGGTGCCTATCCAAAATAGATTCTTTCACA
+
062036414425131321533332441462222042/21230.2522023/0323375222425234334212.0222422/371127/21232204012222531233/032522344-52111461235231251034225/535202
@chr8_70106256_1_0_1_0_0_3:0:0_0:0:0_bb2/1
AAATCAACCTACATCAACTTCATCCTGACATCTTCTTGAATTTAGTAGCTCCACTTTGCTTTTTTTATTCAGTGTACTCTGAAACTGGAAATATTAATTTTCAGAATACAGATAATTTTGGCACCTATATCTCAAAGTTATATTCAAAAA
+
240/23228520432131221422100214214207222252352223224022321425224223323242015341011234222032321220463323.4142250455221222.52201322312-421/42222345442253
@chr8_145446340_1_1_0_0_0_4:0:0_0:0:0_bb3/1
TCCACCCAACCATCTCAGTGGAGTAAAGAATAACAAAGCAGCATTACTGCAAACATGTCTCAACCCCCACCATAGGGCGGTTTTTCTACTAGCTCAGAACTGAATGTACAATCGGGTTTTATACCAAGACATTCAGTTTCCAGGGGCAGG
+
41220522414202237.6352415220403./02042144232355212251314424325441333121102543772322714222/1323214233322.3034/103/3323415/2/313633312141332232253322423
@chr8_144517590_1_0_1_0_0_4:0:0_0:0:0_bb4/1
GCCTGTCGCAGCTCCGCCCCTTCCTTGTGCCCCTACTCAAGCACGGATGGTGCGCCTGCTGTATGCCAGGCGCCAGTCAGGGCACTCGCTCAGCCACTGCACGCCCAAGCTCCCTGCCCTCGCGGAGGTCCCGTGCTGTTGGGCGCTAAG
+
0323150/351322//332323020144334210321524025222234224322/4211333325541225744103312233542215124123330423203124523552302302644223053122022445221125510421
@chr8_14931142_1_1_0_0_0_7:0:0_0:0:0_bb5/1
AATTGGTTTAAACAGTTGTGGGGGCCAGCTTGTCCACATTTTAGGACAGCAGGGTCAAGGGTAAGTTACCAAGGCTGGTAGCTCAGGCAGAGTTTCTATGTTGCAGTCTTGAGGTCATTTTCTTTGATCTTCAGTCCTTACCTTAGCCTT
+
443355241130242.373432252211012022211225222214242432132203352210653242365242223344761332533351353631/3245515323352542/2/22524/414423-/1023332225023101
@chr8_96102522_1_1_0_0_0_3:1:0_0:0:0_bb6/1
GAGACAAGGAAAGACATGAGATAAAGGCAGAACCCAAGAAGTCAAAAACAAGAGAAGGGGAGCTCAGGCCATGAACTAACGAATGAAGTAAACACAGTCATACAACAACTCACGTTATGATACTTAAGTCATAGGTGCAGGCGTGCTAGG
+
4234364426102252424042123223222132522144433310/2262112211244//423521222222740413/12523422520332342332643333221212-052/204.25/2254223222351221210522221
@chr8_11378282_1_1_0_0_0_4:0:0_0:0:0_bb7/1
ATTTAAATTTATATACAATTTTTAGAGAATTGGAATTGCTAATGTTATTGTTGAAAAAAAGAAAACTATTGATTTTTGTTTATTTCAGTTCTCTTATTAGCTCTAATAGCTTTTCAATTACTTGTCTTAGATTTCCCTGAAAGACAAACA
+
5203113231252412033333424425122264143142222162222253322202/0422/222226242332542214.10444.2334342411303232322/23255444223430262324242352222511132531402
@rand_0_0_0_0_1_1_0:0:0_0:0:0_1200/1
ACCTGCGAAAGTGGTTTTCTCCCCAGGGTGGTTAACATCGTGTAAAGAACTTTCTGGTCAAAATACGGCTGAAGCACATGTAACTCCTCACTTCCTGGCGGTGGTTCATTTCTCTGGGGCGGACAGATTTACTAGGTCTTCGACTGCGTG
+
2362222542432722422403224133224223352114420251174305432243423-2012432.22542322432262223222460231022145512120023023435374454223527422132203331233624023
@chr8_79731426_1_0_1_0_0_3:0:0_0:0:0_bb9/1
TATTAAGCTATTTGAGTTTTATTTTTAATCTTTTCAATACATGTAGTTTTCCCTTTATTTGAATGGTCTTATAACCTACAATGACGTCTAACTGAAAAACAAAACAAGAACAAAAATATTGCATGTTCAGGTGCATTGATCATTTAAGAA
+
220323/440002202220252422252544213202541232421415135222.2/20032442131/7124046244242224.522112144125422232451132020322322213334512/11835122554022252423
@chr8_36878325_1_0_1_0_0_1:0:0_0:0:0_bba/1
CTGTTTCCTTTAATGGCTTGATTAGGTTATTCACTGCTGGGCTCAGCCATTATCATGCTGGGGCTGCTGAAAGCTGCTGAGAATTGTCAGCCTACACAGTTGCTCCAGCCAGACGGACGCCCTCTTTGCTTTGACTGGACTAATTTGATC
+
223532362132302310420422-4322/53503522425-2601513662/2/52252522423.55524/2732422/32224025520202.21017332221423302542442/0323.11772512321064200413222/.
@chr8_137051566_1_1_0_0_0_2:0:0_0:0:0_bbb/1
AAGAAAGTAAAAACAAACGAACATCAACAACAACAACAACAACAAACAGATGTGATCAAGTTCCCTTATTCCTGGTCTCTTTATGATTTTAGGACCCTGACCTTTTGTTTTCATTCTCCACCGTAATCTATGTGCTTCTTCAAATGTAAT
+
30245222413324343422332225225222262-02413.3441143230423532.34402012240314122132232023263320423545451422452336325401423.5532222142123242032311103321415
@chr8_135293373_1_1_0_0_0_2:0:0_0:0:0_bbc/1
GGATTGGAGTTGCTCTCAGGGCTGTTCTACTGATGCTGGGAACTTTAAACTTCATGGCAGCCCCTGGGGCTTCTGCAGAATTACTAGAGTCTCTGCTCACTTTTGTCCCTGATTCTACCCACATCTGCGGTTTTATGTTCGAGAGGGAAA
+
//4242212224253213225424261242402425511.23422642227522442222202325232343-4/1522/2240453452/42254548501231323241336122/42343122222431234044842222414034
@chr8_101724703_1_0_1_0_0_2:0:0_0:0:0_bbd/1
AAACTATAGAAAAAGAAAACCATGGTGGTACCTAAGTACATCGGGTCTATTATTTTACCCCATATTTCTTTTCCTATTCCCCTCTCAAACCCTCCAGCTACCTGGAAGTAACTGAAATCATCGTAAAATAGGTTTCCTCATCCCTGTCTT
+
54131317253321212222422/341/1123332333116043/242221441216403261533423324323422413216322.2425216154/142651/3223//03250401232322172302213122623553101422
@chr8_78928456_1_0_1_0_0_4:0:0_0:0:0_bbe/1
TAAAGATGAATTAATATATAGACTACACAACTTGTTCCAAATGATGAAAAGAAAGGAACACTTTCAGCTCATTTGGTGATGCCAATCTTATCCTGGTACCAAAACCAGACAGAGGCATCACAAGAAAATAAAGGTAGAGACCAATATTTT
+
431304624232036/52222202252213320412205322,12232333231153032343022442-12425223.2322241222334322212122044544455/332312232232222422632221330302324324163
@chr8_125628833_1_0_1_0_0_5:0:0_0:0:0_bbf/1
TCCCAGGTATTAGAGTAGAGGAACACAAAACATAGGAGAGAAAGGGAGCCTGTGGACTCCCCCACATTCTTCAGCAACTTCCCTGTCTGATTCTGCAGTGATTTCTGTTGCTACCACTTAAAACCTAGACTGACAGTATCAGGGACACAA
+
24542235104221/12201222131225256244145332262253122453835144432231020117840412326301221221453022120333252202112403232225023103.231032243242223210/16223
@chr8_142925162_1_0_1_0_0_2:0:0_0:0:0_bc0/1
CAGAGGAGACCTCTGAGTCCTTGTGATGGCAAGAGGCCTCTGCCTGACTGGCACCTGCATCACTGCACAGCACATTTAGCCCTCGATGTGCAAGCCATGCTTCTGAGGTTAGGGTATCAGGGTGGCACTGCTGGCCTTCTGGGCAGAGCA
+
27502/30/3321023421321045341223524/26252620324243213122420021221224124332231420212.20423410.13252435332823442212226222422122045534523305101742412321/5
@chr8_28264074_1_1_0_0_0_5:0:0_0:0:0_bc1/1
GTCAGGATTAAATGAGATACTACTGCTGGTGAAATTGTCTAGTCTACAGCAGACACACCAAACATGTTAATCTCCCTCCCCTTCCTTTGCTCCCAACAAGTATCCTGTGTATATGGAGGCAAAATAAATATAAACAAGCTAGCTCGTGGA
+
1235143321243240312243332323223242212.2/26/2142303/010543203361-2515021423222153351321401342/2121732110228232251172/1261233220222232204232524324554321
@chr8_54197370_1_1_0_0_0_5:0:0_0:0:0_bc2/1
CTTTTAATGAATTCAAAAAGCTCAATAGTCACAAAAATTGAAATGAACTTACCACAACAACAAGAAGACAGGATGTCATATGGGATATAACTCTTAACCTATTCTTATAGTTGTACATATTTTGGGGGTACTTCTGATATTTTGATACAA
+
/42002421141322352102.4/152522020216044522/5325221.33/20/22052/22234212335220233320372222324-22233232542123232312223622022145242214222224230463323042/
@chr8_122298663_1_0_1_0_0_1:0:0_0:0:0_bc3/1
CAGCTCTTACAGCTGAGTAAGGACCCAGAATCGCTGCACCCTGCACATTTTCACCACCCACTGCCCTTCCATTCACTGAAGACAATCTCCTTGCTTTCTTTGCTAAGAAGGAAGAAGCTGTTGAGTTCTACTTCAAGAATGAAGTAACCT
+
22432305033257432022442122225/2450/426220112225301302342522212222233352333443/4523140213210141230321222022052111222443322142150/01442252232235/1113222
@chr8_37048335_1_0_1_0_0_2:0:0_0:0:0_bc4/1
GGGGATGAGAGGGAGGGCAGATAACTCAGGGTTTAGTTTGCCAGGCTCCGTAAGTGGAAAAGTCTTGATATAAGCAAGCCCCGTGGGCTGCCAGAAAAGCCTCTGCCCTTAAATAGTAATGAGATCTATCGGTCTCCTTAACAAATGCAT
+
3331122241145/112534151422032553163834255325222201352212021156430523222212222311/25/322332220341223306340523433502223221302230042341730224135423425413
@chr8_142307386_1_1_0_0_0_6:0:0_0:0:0_bc5/1
ATGTGGATTTTCTCCTGATCCCCTCAAAGCCTTGTCCGTCCGGGGATTTATTTTTGCCCAGACAGTTCTGCTTCGGCTTAGCGGGCCCTAGGCGTGGACCCCACGCCTACCTCCCCCGCCAGCATCCACTTGCCGCATTGCCAGGCAGAG
+
424216224653035224144/231222260224222222353022/442421203221324222222222524333/846542345130253220520222302245405221211203345232414327062114252212222242
@chr8_141026957_1_0_1_0_0_3:0:0_0:0:0_bc6/1
CTGTCTGACTGATTTTCTAAAGTGGCTGCACCAGTTTATACTCCCAGAAGCAGATTATGTGAATTCTGGCTGTTTCACATTCTCCCTAACATTTGGTGTTCTGTTTTGTAATTTTAGCCATTCTAGTGGGTATATAGTAGTATCTAATTG
+
3614425422352411245421112403745123/230334023134425/322322225342625103232215222301222040244/2202213223120232112214122214450.223246242433243203224242002
@chr8_143108346_1_0_1_0_0_1:0:0_0:0:0_bc7/1
GGAAAGCTGGACCAGACTAGTACAAAGCCATCTGTGCACTCAGGGATCTGCTCAGATTCTGTGAGGAGGCTCCTGCACTTGACAAGATGGAACAAAACGTACAGGATTATCTCTCTTACTTGGAATAACAAACAAATAAACAAAATCCAT
+
4442/413734615240-12335/520014363324123233244622221251145510042042260023354035321253222/333023320/260423115352492275142223253242415334113124142322.431
@chr8_137050872_1_1_0_0_0_4:0:0_0:0:0_bc8/1
CATGTCCCGGTCGTAACACCACTGGGACTTGTGACTATGAGCAATCTGATGAAGTGCTCTACATTGCACATTTCTCCTCTCTGAAATGGAGAAAAAGAAATACTTCACATTACTATTGTGATATGAGAGAATATACATTATATGAGAGAA
+
334322223212422047152/4/240135243235624232451233243221/544032323002122/442435234132212222232120420232432/13623332131.225214221313/4/322214223234127322
@chr8_81819093_1_0_1_0_0_2:0:0_0:0:0_bc9/1
TCATGTCCCAAAGCCTGTTGTACCCAGTGTGCTGAGTACCACAGAGACCACCAGGAGGGCTAGACCCAGCCTTGGATGAGAATAATGACATGCCTGGAGCAGGAGATGCTCATTAACCCAAAAGATCAAATTACTGATGGGAGAACTAAA
+
22320442225152324423212254443523313400/124441452232552542114.42443/422221132433512.1210443224414222126435502222/2023425622235233012112124421225431235/
@chr8_112091183_1_0_1_0_0_1:0:0_0:0:0_bca/1
CACTTTAAATCGAACAAGGGTATTTTGTAAGGATTTAAAGTGAATGTTTCACAAATTTTTTTAAATTTGTTTTTTGATTTTTAATTTTTATGGGTACTTAGTAGGCATTAATATTTATGGGGCACATGAGATGTTTTGATACAGGCATGC
+
253/23332/512021320-34233323323424242132215342432543421232322224232222315143354131505212252425222150212255122/27/512212234224535322/074144133122022122
@chr8_27690722_1_1_0_0_0_2:0:0_0:0:0_bcb/1
TATTTTTAGTAGAGACGGGGTATCTCCATATTGGTCGGGCTGGTCTCGAACTCCCGACCTCAGGTGATCCACCGACCTCAGGTGATCCACCCACCTCAGCCTCCCAAAGTGATGGGATTACAGGCATGATCCACTGCGCCTGGCTATTGG
+
4324131145220222322202313022631/03422222240225422012224.5230463514212/3323240422050120532244022124542237/32201413241/201222212/33256423345304543/31451
@chr8_99927941_1_1_0_0_0_3:0:0_0:0:0_bcc/1
AAGGAAATATGAGCTAACCATGTTGGCATAAAAAGGAAGGGAGAAACTTCTTTTGGATAAGAACTTGATGTATGTGGAGGGGCGGAGGATGGATATTTTCCCTGAGTGGTGGGTGGCCTGTGTGACAGAATGATGAACACGTCTTATCTG
+
.13014/3241-2.64644232113162102222/22140223643232422402620455.32222.5223142212462140502/34233345023243223223520321303/0133422462042222125532623/533432
@chr8_22578792_1_0_1_0_0_3:0:0_0:0:0_bcd/1
GATCAGGTCAAAATTGAGACCCAGGGAGGGGAGGTCACCTGGCCAAGGTCAAACGATCAGAGTCGGGACATCAAGATCTCATTCGCTGACCACATGTACATTGTCCTGTGGTCACAGTAAAAAGAGGAAGCCTGGGGAGGGTTTCACCTC
+
6213.22203000325232/1225132222226214132002216223314522340422145223313/540221234412522023241304/3225222222812122425403612112233212/05226223213224224222
@chr8_6806272_1_0_1_0_0_1:0:0_0:0:0_bce/1
GTGACAAAGTGAAATTTCAGCTGAGACCCCAGAGCTGGGGAGCAAGCCATGCAGAATTTTTGGTGAAGTGCAGATGCCCTGAGATGGAGTCAGCCTGGCCCACATGACAGTTTAGGAGCACATACAGAGTTAGTTCCTGACCAGAGGACT
+
03411425/21144442520331121220/2220233421312222131162231.420222124/-2341432131335.5020342213352226231310224220112/2252342242261132331024532222153023512
@chr8_102286483_1_1_0_0_0_4:0:0_0:0:0_bcf/1
AAACCTCCGCTGGCTCTTCCATGGTATACCCCAGTCCATGCTGTCACATGACACAACTGATGCATCCGGGAGGCCTAGGGAGTATGTGAATTAGGGGATGGAATTCTTTAGAGAAAAATTCTCCCGCATCTCATGTAACCTCCCTCTTAA
+
2232432212213201402/32122242202321214224221343201323452222213232452423024416323222221154123131351253012542234222/24345222131132203115/2304420233332042
@chr8_119379713_1_1_0_0_0_1:0:0_0:0:0_bd0/1
ATTGACCACTTTGCATTTAAATGTACTAGGTGAAACAATATATGTGATATCTCTTGTTTGGACAATTTAAGATGGTCATAAGGTTGCATTCTTATGTCACCTTGACCTTGTGGCTTGACTGTGGATTTGAAGGATCTTAAATTACTAATG
+
275113230123212442711202-24222231330422433203036/023322.23333748341121342230713142/32271244540244422322223152223311230231352333241213256231410-52/3201
@chr8_139597629_1_1_0_0_0_2:0:0_0:0:0_bd1/1
TCTCTGGGAGATGGTATGGAATAATCAGTGTTTGAAGTCTCCCCAGAAGATTTTAGAGATCTCTGCCCTACCCACACTTCCTTTGCTGTCTCCCTCCCAGGCTAAGCACCATTGAGTCCTCCTGCTGCTCAGTTTTCCTGAGTCCCATAT
+
2252013442232142351123205352222/2321210403226112232032410233322531413202332/320305660523346542222222232272222434123222012125236322.343303225612232/359
@chr8_115979254_1_1_0_0_0_2:1:0_0:0:0_bd2/1
CTCATCTTCATCTGAGACCACCTCAGCCTTGATTGCATTGTTCATATCATTATGAACATTTTGGGCAAAGCCATTCAACAAGTCTCTAGGAAGTTCCAAACTTTCCCACATCTTCCTATCTTCTTATGAGGCCTCCAAACTGTTCCAATC
+
412222227/42453132532226232014442230526231512.79242242306420213333432357224112325362511300533021344032322022344522253.2401524322223532445/22.122644132
@chr8_109666787_1_0_1_0_0_1:0:0_0:0:0_bd3/1
AATTCTAGGGTTGGGAGTCTTTTCAAGAAGGAGGAGAAGACCAGGGTTGAAGCTGAGCAATGGTTTGGGGCCTCTGAAAGAGGAAAAGGCAATGGGAAGAATTTTTCAAAAATAAAAATTGCATTCTAATTATTATGCCTGAATCAATAC
+
1020/333224220312222520452234321.211022231440233421321254222242233142250012/12262154053546314512323222/34212615121252233221128602/52/61423242302351232
@chr8_59805719_1_0_1_0_0_3:0:0_0:0:0_bd4/1
ATGGGAATCATGATTTGCCGTTCAAATTGCTCCAGATTACATCCATAATCTCCCCCCCGCAAAACACAGTCAAACATACTCCTGTAATTCTGGGGATAAATGGAGTTCTCAACAACTTTATTCATATCTTCAGGTGGCAAGAAGATAATA
+
2412/22.122322030/22524422212332411533233121333/3420241262335322023523301622341443062252222554263532223343232242250213332110523922122/2433322522232182
@chr8_139113350_1_0_1_0_0_5:0:0_0:0:0_bd5/1
TTGGGGAGAGAAAGAGTTAACCTGCTGACCCTATAGGGAGAGCTGGCCATGCAGCTCTGCATGGGAGCTGCATGAACTGCAGAGCCGGCTGCTGAGAAGGGCTCAGACAGCTGAGACAGAAACAGACCATGTGAGAGAGCTGCTGATGAG
+
22422026541225212260222222223260336232432252422040223622532036134224122351532245232221.2342101424244222543/2034272/223.0226431122436212122312224002550
@chr8_144228929_1_0_1_0_0_0:0:0_0:0:0_bd6/1
CACCGGGCACGTGCCCCCTGCTATCCAGTCCCGCTCATCAAACACATGAATTCATGATTTATGGCAGATTCAATGATCATTCTTTATCCCTCACCATTTCTTTTTACTTTATTCATTCATTTAACAAAATTACCGATCATCTGCTGAGGG
+
230413312343472-342402221321222132424732322715331422222242242323243412251211331262411372312150342501253333447260242032125215633122.0106524431225/36514
@chr8_70832088_1_0_1_0_0_4:0:0_0:0:0_bd7/1
AAAGAAAGAAAAGAAAAGAAAACTACATTAAAGGGACATAGTTTTTTCATTCGTCATTAAGCATACAAGGGTCAAAGGACTGCCAAGTTGGAGCCAGATATTTGCAAATTCAGCTCGTGCTCTGACATGCTTCAGATATTTAACGACGCC
+
55224031/5233723621233231223311224321234/24211220235105225.42422325261262121030300371241223622422240201/2333234242524552341223542511432142/51713423023
@chr8_125724229_1_0_1_0_0_3:0:0_0:0:0_bd8/1
ACAGAGCGTGACTGTCTCAGAAAAAAAAAAAAAAAGGAAGAAAACATGAAAAACGCAACAAAGAGTGGGTAGAAAAATGCCTGGTAGAAATGCACCAAGAGGTTCATAGCTGTTGGCACTTGTGGTATGATTATGGATAATTTTATCTCA
+
2234233442242312321524374032112214424212431232321143332222240/322222.22422462421312212022232934444612123/110/22222343125452222325241323322030323402724
@chr8_133381216_1_0_1_0_0_7:0:0_0:0:0_bd9/1
TTCACTAGGCTTCTCGACACTATGACAGTTTTTTAACTTTGCTTGTTTTTGATGACCCTGACAGTTTTGAGAGATACCAGTCAGGTACTTTGTAGAATGTCTCTCAATTTGGGTTTGGACGGTGTTCCATCTTCTCATGATTAGACTGGG
+
232252262423222302/5430241122152242232/3122434262943220512620241125645502336301225/12213102213238/234.2-12210320/0225523226522242233/2423350031623011/
@chr8_141142457_1_0_1_0_0_1:1:0_0:0:0_bda/1
CACGGGTCTTTTTATTTGCCAGAGGCGTTTGTAAAACAGCATGATTTTCTCTCATATTATTTTATTATCACCCAAACCTCACCCTCAGTAGATTGCCATCATCTTCCCTTTTTCCACTGTGAGTCACTGAGAAATGAGATTAGGGCTTTA
+
5224232421233423223324526262312351223222522304214542112221312322222422218223222243114142633240452134222622445423225250041422325324323512223./263015431
@chr8_57931371_1_0_1_0_0_2:0:0_0:0:0_bdb/1
AATAATAAGTAAAAGAAGGAACTAATAAATGTAGAAGCTAAAATCAGTAAAATGTTTAAATTGAAATAATATAATTCTGTAACCTCCTTCAGAAAATATAAGTTGATACTTTCCAACTCATTTTATGAATCCATCATGACTCTGATAGCA
+
3432233626320433227422422443462.331212210202224504103244121343631/1222412230332346132223434123730242212522111323/41530/334232041/5153153121443222/2155
@chr8_61980523_1_0_1_0_0_2:0:0_0:0:0_bdc/1
TAAATCTAAAACGAAACTTGATATTGAGAGAGAGAGAGAGAGAGACCTTGTCTCTATAAAAAATTTTAAAAAATATTAGCAGGTGTGGTGGCTAGCTCCTAGGGAGGCTGATGCCGGAAGATTACTTGACCCCAGAAGATCGAGGCTGCA
+
215313233234312153034312222522324301213/023/1221022572222034322/43312///2524240223222543212223232.527814312140134221/260262202212323324122/2031/53.121
@rand_0_0_0_0_1_1_0:0:0_0:0:0_1201/1
CGGAAGTCGCCAAACAGCACTATAAAAGGTTGTGTGTCAGCCTGTATTTACGACGCGAGTCTGAGTGACGTGTGAATTATGCCAGTCGAATTGGAACGAAAACCCACTGGGGTGGTTAAACGATCTCAGGTGGATTACGCCTACCACCAT
+
225123232350402230362252324253421323504262312301522322631442232412304224225/224010122203214212.22/20632033332513026132220221/32255125/4241332.25222322
@chr8_70941898_1_1_0_0_0_2:0:0_0:0:0_bde/1
ACAGAGACCAAAATAAGGAAATAGGGCCAGGGGCAGTATCTCATGCCTGTTATCCAGGCACTTAGGGAGGCCAAGATGGGTGGATCACCTGAGGTCAGGAGTTCAAGAACAGTCTGGCCAATATGGTGAAACCCTGTCTCTACTAAAAAT
+
03322222225262312322301333233421142354322500422013126252422/243122324821114223.3851236020/3022/222142134137306223225224401215244210252312232/323202263
@chr8_3778611_1_1_0_0_0_3:0:0_0:0:0_bdf/1
ATAAATACAATACTGTAAAAATTATATACGCAAAATGTGGATAGCCTACCAAGATGAATCGTAAATATACAGAAAATCTCAAAGGGTCAATACAAATAAGGGAAATGTGTCAGTGTTCAACCTTCTTTCAAAGAAAACCCTTAAATAGAT
+
.232123543423463423403020230224321442642500250/226241223/533024122324121223222314314530-222422/2242213.430221231/4123026245/252.22265/3472124233140301
@chr8_129548424_1_1_0_0_0_3:0:0_0:0:0_be0/1
CATTGTAGGTGCTGATGGGAGAGTCAGCACCCGCAATAAGGGTCTCCCAGAAGCAAATCTAAGATTAGAATTCAGGTGCAAGAGACTTACAATGGCCCAGCTCCTGGGAGAATCTGGTAAAGGAATGGAAGACGTAGGGCAAGAGGGAGA
+
242112331381224223334562341130/51241021053232322.0232231020042425/23434225222/501222/23224324222234402252222143212242242003352123212152424-24231/53221
@chr8_98714858_1_1_0_0_0_1:0:0_0:0:0_be1/1
ACTGGTTTTCTTTTCAAAAGGGTAAAGAATTTGTCTCTCCATTTAATTCACTTATGGAATAATGTTTTAGGTTTAAGCATCTCATTGCTGGTCTTTATTTGGTTGTCAGTTGTTTCTTGTCAGAACTTAATTCAATGTAAACTTTAATAA
+
5042235422/5342.32423320221327334220533240222.42134334235523234221.2222237221522120/22222532322202/25322102121224122222732321222-235/12162220/32/1/222
@chr8_132248163_1_0_1_0_0_2:0:0_0:0:0_be2/1
TAAGAATGTTGAATATTGACCCCCACTCTCTTCTGGCTTGTAGAGTTTCTGCCGAGAGATCCGCTGTTAGTCTGATGGGCTTCCCTTTGTGGGTAACCCGACCTTTCTCTCTGGCTGCCCTTAACATTTGTTCCAGCATTTCAACTTTAG
+
1123541212532044443425212213333432222220226450212002242312131/10422261032122225432241400124202.22232/3434251202122234012322223523122121524322212223222
@chr8_69710340_1_0_1_0_0_4:0:0_0:0:0_be3/1
TTGATAATTTTTCCTTTTTAAAAATTTTATTTACTTGTTTATTTATTTATATATTTAGCTTTTAAATAGAGACCAGGTCTTGCTATGCTGCCCAAGCTGGTCTCAAACTCCTTGAGCTCAAGTGCTCCTCCTGCCTTGGCGTTGCAAAGT
+
32034.2121/0222146242235233422/4203323226341.0161103322334320453232232144243352323241/3302234232122336212232423027152012203123232314322715315454220241
@chr8_93884114_1_0_1_0_0_4:0:0_0:0:0_be4/1
AAAAAGCCAATGACATACAAAGCTAATGGAAGAAGAAAACAGAAAATTTAAGTCAAAATAACTCGGACACTGAAATGTTATTTATCAAAAAAGAAGAAAACTGCCACAAAACCAAAGAATAGTCTGACACAATTTTTTTTTAGTTCAGCT
+
204324112202316235525053/.224325413,2322421132224232242202111242252/42213243224143423222203122/252612/3336443224120241225032022422423.2261222562002132
@chr8_114281215_1_1_0_0_0_2:0:0_0:0:0_be5/1
AAATTGTTAATTTTAAAAAGCTACTCAAAAGAATTAAATATAATCTTTTTGATATATGTATTAAACACATTTATTTTACAAACCATTTTGACATTTATATTTTGCAATTATCTAGGATTCCAGCATTAATTGTAGTAAAAGGACTAAAAT
+
6332/524403514224336412/152123221201213231122232442323223232541223222542220214025143345423223112240243221442221223234332542222230.24321320245213211414
@chr8_145831885_1_1_0_0_0_2:0:1_0:0:0_be6/1
CCTCCTCCACCGTCACCTCCGCCTCCTCCTCCTACTTCTCCTCCTCCTTCTCTTAACTACAAACAGCCTGCTGTTGATGGGAAGCCAATTTCGGATAACAACAGTCAATTCACGTGCATTTTGTATGCTATTGTAATATCTACTATACTC
+
434542213202455022122/2410435273522442242242222.032262242450-214.245211/341220142253524222343.35254020452472/5222425/142323233231243311200332223232210
@chr8_27818838_1_1_0_0_0_2:0:0_0:0:0_be7/1
TGGTTTCGTAGGCTGTACAAGCATGGCACTAGCATCCCCTTGGTCTCTGGTAAGGCCTCAGGAAGCTTCCAGTCATGGCAGAAGACAATGGGGAGTAGGCAGGTCATGTGGCAAGAAACAGAAAGGAGGAGGTCCACCGTCTTTAAACAA
+
322453222210432251113/24533420422422424030032250421252223231225362422232523322831322.322021320/5213644432452341422625233212222,62022558233315452110642
@chr8_115391685_1_0_1_0_0_4:0:0_0:0:0_be8/1
CATGAGATTGTTTTAGATTTTATATAATAGAATATTATAAAGTCATTAAAATACTTTAAAAAAGCATTTTACGAAAAACAAAATTGACAAAAATAAAAGACATTATTTAAACACAGAATCAAAACTTCTAAGTGACACCAATGCTCAATG
+
5224122/5223/333.52141333225433022232/06252322044121212205614..12/2223402312354/2742164221220//43022522.254125442475222224340222215243-2145.2312122054
@chr8_34054656_1_1_0_0_0_4:0:0_0:0:0_be9/1
GAGGCTTTTATGCAGAGGAGGGAACCTGCCCAGGGTCTTGTCTGCAGATGTTCACAAAGGACTGGGGGCCCACCTGGGCACTGGGAGAATGGGGTGAAACCAGGGGAAGCTTACACCTTGTGCAGGAAGCAGGAGCATGGCATTTTCAGT
+
163214350033212125522520242025222100334232263252433222222333223223303122/712.25313203323322214012353213226311621220422413/60232142321232132.1/22/5242,
@chr8_134958820_1_0_1_0_0_1:0:0_0:0:0_bea/1
GGAAAGCAACCAAAAAAGTATTGAGGTAGCTAGAGAAGATATAATTTTAAAACTGCTCAAAGATGATATCATAAAGTATTGTAGCAATTTTTTCTAAAGGAAGGATATGTCTTTGGAAATCGCAAAAGGCAAGATTAAAAGTGAGGTTTA
+
3502342722200235523432232324222463504242311222222523/0205322221440213237022252110246.32120201/23146222220232623222-322442243425343235633/162/223404255
@chr8_128442484_1_1_0_0_0_2:0:0_0:0:0_beb/1
TGCCTCCCAAAATATGCCAAAAAGAAAAGGGAAGCATAAATTAGTTCCTTTGGGCTATGTCTAGAGAAGCAAAAACCCCATGTCTGTGTGTTCATCATTTACTGGGCATCTTTTGCAGCCTAAAGAGGCTAATCTGGTAAGCTCTAGTGT
+
01232712331522322221533260441632/34064640421333224144.4122252423/53322252024451222422213321431126111.14122.2/42+13252231311122123323121:31021341322221
@chr8_22245311_1_0_1_0_0_2:0:0_0:0:0_bec/1
CTTTAAGAAGACACCTGTAGCCGGGAGCATTGGCTCACGCCTGTAATCCCAGCACTATGGGAGGCCAAGGTGGGCAGATCACCTGAGGTTGGGAGTTTAAGATCAGCTTGTCCAACATGGAGAAACGCCGTCTCTACTAAAAATAAAAAA
+
22332332225220023154322356334112533125241/3402312122-2222062503101133213140226322150313311222214252642213234554520210505305.21332112202431232222040201
@chr8_77884084_1_1_0_0_0_2:0:0_0:0:0_bed/1
CTCCTACCTCAGGTCTGCAACAGGGGAGACCACAATTCCATTACCTACTGCTGAGGCACTTTCCACAATTCTGGCTGTGGAGTCCCTACTCTGCTCCAGAGCAGGTGCTCCAGTCTCTGGCCTGATGCAATGCCTGCATGGCTATGCTGC
+
401220142421222321423102223323531011232/224023202231621245414.24422/343125242233222521.2232352434223452040.44215421325112422213311232122433642321225.3
@chr8_109541371_1_0_1_0_0_4:0:0_0:0:0_bee/1
TATGAATAGTGCCACAATAAACATACGTGTGCATGTGTCTCTCTAGCAGCATGATTTATAACCCTTTGGGTATATACCCAGTAATGGCATGGCTGGGTCAAATGGTATTTCTAGTTCTAGATCCCTGAGGAATCGCCACACTGACTTCCA
+
51121353/3113412322252112.53132122122222242323252/4212/1/211210221020222133404413222125321263352232022342244125321252411232244/2/632.01362644342525151
@chr8_48833837_1_0_1_0_0_3:0:0_0:0:0_bef/1
AAAAATGTAATAAGTTTATGTCCAACTAAATTGAATCATTATCTGGGTAAACTTTTTATTTCCCAAGTAATTACGTTGCGCAGCATGCCAACTGGAAAATAATCTCGATTATCTTTAGGCAATTTGCAACCTTGGACTGACTGAGTTAAT
+
321233223025322213535/124262222221.534321-3/.23.22022323532603232234822235236445121.242320212212336112232043117223221023221/31053222230223262332200232
@chr8_97400939_1_0_1_0_0_2:0:0_0:0:0_bf0/1
TGATTGTGAGGCCTCCCCAGTCACATAGAACTGTGAGTCCATTAAACCTCTTTTTAAGATAATACCCAGTCTCAGGTATATTTTTATCAGCAGTGTGAGAACAGACTAATACACTGATTGAGTTCAAATGCTCTGTTACAGAGGTACTTA
+
3232/23043-242412562352531322221222305241013165034213144002146034323212343020542244321352424313121442232/00221522223116252354614221/34312137223/222134
@chr8_138364937_1_1_0_0_0_4:0:0_0:0:0_bf1/1
CATTTTTGTAGTGAAAGTTAAGTTGGTATGAAATTTAAATACTTGTTATAAATATAAACTGTTTGTGTAAGCCTCATGGTAACTGCAAGGTGAACCCTATAAGAGATACACTAAAAATAAAAGCCAACAAATCAAAACTATTATCAGACA
+
32620663024/314240221203163223522/5522/2142441322341345121244301322242442/32225202.25232343231410134321223311233212452343/32336340/22/2322052004050221
@chr8_12206127_1_1_0_0_0_3:0:0_0:0:0_bf2/1
CACGAGAATGGAGTGAATCTGGGAGGCGGAGCTTGCAGTGAGCCGAGATGACGCCACTGCCCTCCAGCCTGGGTGACAGAGCGAGACTCCATCTCAAAAAAATAATAATAATAATAAAAATGAGCAAAGATCTGAGTAGACATTTCCCAG
+
3226322242242223/12133/25053111222222215023651241242/12362324400142323222334223322654/2214420322003026136524212353652024213415204224351102613233533232
@chr8_117751940_1_1_0_0_0_6:1:0_0:0:0_bf3/1
AATGGCATCTTCCTGTTACCAGAGTTGCCGAGGCAAGCACAGTCGGGGAGACCCTAACCCAGCGGCGCTAGAGCAATTAAAGTCACACACAGAGAAACATGGAGTGTGGAGTGGGAAATCAGGGGTCTCAGAGCCTTCAGAGCTGAGAGT
+
002202132412235112413734/222321261023242221222312223231522143332144423/612031344316324132/24222/234353344133254554221132323333435324524834222/322136/3
@chr8_136995662_1_1_0_0_0_4:1:0_0:0:0_bf4/1
CTTCCCTCACTCCTGGCCCTTTTAGTTACCAAAGCTAAGTTTGGTAACAAAACTTACCTCTACCTGTAACCTAAATGCAAGTCTTTAAGCTTCAGGTGGCACTTAAAACCAATCTATCTCTCTCTCATCTGTGCCTGGACTTTCTCCTTT
+
440312342144111200322353133/3411833/222207453534143420352431621522022244334123322312440333461241101225221042151312142123021223712252334226220223223240
@chr8_136288143_1_0_1_0_0_5:0:0_0:0:0_bf5/1
GCTTTTCTTTTTAATTCCCCCACTATTTTGTTGAAGACAGTGGATGTTGCCTAACTTTACAACTTAGTTCCTCGGTCCCACACGAGGAAGAGTCTGATCCAGACCTGGGGGAGATCCTGGTCTTGAGAAGGATGTGGTGGCGATGGAACT
+
2223232233132102121232103222/142444545033.422243522523221/33333715051242351222254103232422.23424152022.22665212202165303130322223270026203031212252111
@chr8_91129639_1_0_1_0_0_4:1:0_0:0:0_bf6/1
GACGGTTTACACATCCAATTAGGTTACAGTTCACTGTGTGAAACCTTCAGGCTGGACTTAACATATGAAAGGAGGCAGCTATACGCTAAACTTACTGTAACACTGACTGGAAAAGTCCTGGCCGGGCGCGGTGGCTCACGCTTGTAATCT
+
3233210205262310232225/0123/2265224633503236213221625653433232116214472127234/42/572433223454662232/40723251031232354322210324250020425032335/43524445
@chr8_83998574_1_1_0_0_0_2:0:0_0:0:0_bf7/1
AGGGCTGGGATTACAGGTATGAACCACCGTGCCTGGATCCCTTCCAGTTTTATCATCAGCTCCTGGGTCTGAGTTTTGTTAGTATATTCCAGGCTACAATGGAAGAAATTCTCCTTTTAAAACCCCTTAGAGAATCTGTGGGTTTCACAG
+
432.20/5232312332032423217242/1123302114425/24027422.2230234/32530444324621222634225237431115204122322223244122223423323230242202522531424253221324256
@chr8_125962186_1_0_1_0_0_1:0:0_0:0:0_bf8/1
GTCAGCCTCCTGACATAAAGAACTGTTAGATAATGCATTTATGTTGTTTTAAGCCACTAAAATGTGATTTGTCTCAGCAGCAATAGAAAACTACCGTAATCCCTTTGAATAAAATAGGAAGGTGTACGTCCATAAAGATAGAAATAAATG
+
2224412333202232501/52/142225333320461.32023425442322104/3/52333252041/33351551.322522242322344555225355231511023406033202464100235250252432221/222341
@chr8_135546251_1_1_0_0_0_4:0:0_0:0:0_bf9/1
ATGAAAAGATCCATGCTAAGAGAAGTTTCTGGACTTGCCTGAGGTTCCTTCATAGGTCAAGGCCAGAGGTGTGGCTGGACTTGCTCGATGTGAGTCCCCTGCACCAGGCAGAGTGCTGCTTCCATTGTGGCTGCTCCATGCTCTTCTGCT
+
213355242303122132222225422242443222.2233522/42421321052321222322033542213//3/00220/435142233231212122222301722222326252242214211123012213234233213345
@chr8_57367287_1_1_0_0_0_4:1:0_0:0:0_bfa/1
CAACTTAAAGCATATGGACTATTCATTTCTGGAATTTTCCATTTGATAATTTCTGACTGTAGTTGACTGCAAGTAACAAAAACCAAACAAAGGAAAACCATGGATAAGGGAGGACTACCCAAAATGACATAAACTCATGAAGACAGGATA
+
4/322025722325.3223034232232230442412242222014423215111.44222424625006110222324.0525333162030353344272425426223222332522202221447414412341221220243112
@chr8_77898593_1_0_1_0_0_3:0:0_0:0:0_bfb/1
ATCCATTGCCAAGGACTGTTGGTACGTGGTCCAAAATATTTCCTAACCCATCTGTCACTCCCTATCCCCCGCAAGCCTTTTCCTGATTTCTGGCTGCTCTCCTCTCTCATGGATTCCATCAAACTGGTCTACCTTACCCTCTGCCTCCTT
+
014143423554003224222422225331233160/10342252/1254222422222222220364324230343246324330/3532221132332252345122127/1520212542-14532.32522333232120.42622
@rand_0_0_0_0_1_1_0:0:0_0:0:0_1202/1
CGATCGACTCAATCTTATATAAAGACGTGGAGCCACCTACGTAGGTGAAAGGAGATGCACCCACAAACACTACTGCACTGACTTTTCGTCGCACACTCCAGCGATGAATCGTATCCGAGGGACGCCGCACGAGAAGTCCTCTGCGTGGAA
+
03464412225542413202321423/361333335331261552035011202274125222-10001330242311623204435211141442254/42216302233251/223063253460/62+3/33442242252222224
@chr8_110037900_1_0_1_0_0_3:0:0_0:0:0_bfd/1
TTTCCCACTTGGTTTTCTTATTTGTATATTATTACATTGACACCGTGAAAAGGGCTCCTCACATGCCATCAGATAAATGAATGTCTATTATTTATTTATCCCCTACAATGGGCTGCATACTATACTAATGCTTTAATATAGTCCCAGATT
+
3542051022504351734541103263400236422233612624234250212131213222312342262223452424443120522255032622340032431433/412445324123422314312320422/623101223
@chr8_139499796_1_1_0_0_0_4:0:0_0:0:0_bfe/1
TTTTAAACTTCAGTTGAAACAGAAAAGAAGTACCACCCCTGCCCAGCCCCTGCCCCGCCACCACCCCCACACACACCTAGGGCTTGGATGAGAGTAGTTTGAGGAATGAAGTGTACAGCTCCCACCCACCATGCTGCTGTGAATGGACGG
+
6/22222313122322223422225351211222123441442430023.71232513652222331221225224241332423622235220115532211323/400353452222365724322.243523263332323211431
@chr8_24177834_1_1_0_0_0_4:0:0_0:0:0_bff/1
GCTTAATTATAAATGTCAAATTTCATAGTTTTAGAAGAACATGTAACCATAGCTCATATTCATGATTCTGTAAATCTGATCCAGATATTTAATGTCTCACATAATAAATGAATATACGTGGGTGGGAGTTTTGGAAGACAGCACATTTAT
+
212122224323222432032424.02241243232222/5223321362063522203333333123232324321265322244403352242043320326321143212422311-251.4532242452221622222252-23/
@chr8_103024329_1_1_0_0_0_3:0:0_0:0:0_c00/1
TCCGGTGACATTCGGGCTTGTTCCTGCCAAGCTGGTATGAGGTTGATGACCTGCAGCACAGTTTGCTCGGCAGAGCAGTTGTCACCACAACAGCTGAGACCAGTTTGCCACTGACTTAAGGGAAGAGCATTCTGCATTCCCAGTGTGGAC
+
2332111113/022223102223152222255227413341/22542128223205724332525322262121120222603221320252302212320221023040233.42442132223233522223241/23-263242213
@chr8_98111703_1_1_0_0_0_4:1:0_0:0:0_c01/1
CTTTGCTATACAATATTCCAAGCATGGTGAGAATTTAGGACCAGGAGAAACCACGAAGTCAGAAAAAAAAAAAACACACATATCTTAAGAATTTTTCCTATAATCAAAATGAACAAAGGTGGAGTTGAACCCACCAAAAGAAAATACCTG
+
24422/2062.231322232225/31321524122232125/25222332264333222121122264233222223224122135252232022230233.140/12.02243132231303241222224352029243231143132
@chr8_19222835_1_0_1_0_0_3:1:0_0:0:0_c02/1
ATAATTACAGTAAAGACCAGGATCTCCAAAGTGATCGTTTGGGTAATGATTCTTCTGTTACCGACAACAAAGCAAGAAATGTAGTCAGGAAATAGGAGTCTCTTAATTGTGAGAAAAGCTGACAAAGGTGCACACGGCGCTAAGTGCTGG
+
422322315532424232513202362022542154302254/2422224160256225635.33203423441455022324220032233/42231522/2501212514221135321314311/24120222222.3202316142
@chr8_60105117_1_0_1_0_0_1:0:0_0:0:0_c03/1
AGTAATATCTCAAATGGATGATAAAAGATGAAGTCCATTTTAAATAATAACTCATGTAATTTAGAAGCAATTGACTGGGTAGAAAAGGGCTTTGTTATTAATACTTATGATTTTCCTATAAATGGAATAGAGTAGTGGTGCAAATATAGT
+
24231242422212344473233342149232224224233223312173224443221.23523202332127441/2627223414045523313232533/240222/7405204370222161215/6242242142151222032
@chr8_29990139_1_0_1_0_0_1:0:0_0:0:0_c04/1
GACCCCTCCAGCTCAGAGCCCAGAAAGAGTGTCTGGGATGCAAAGCACTGGACCCTTGAACACGAGCCTGAAATCGCTGGAAGGAGCACAGAGAGCCTCCCAGGAGAGCAGGGAAAAAGAGCAAGTAGCTGAAATAGGCCAGTGCCTTAC
+
2320312.252242402523/44223224243422354252322533243222524514614312444222222004221214442/14221203420200/45334.2424245/22/3202322221222332252250244264253
@chr8_3976625_1_1_0_0_0_2:1:0_0:0:0_c05/1
ACTTCAAGTTCTAGGACACATGTGCAGAATGTGCAGGCTTGTTACATAGGTATATGTGTGCCACGATGGTTTGCTGCACCTATCAAACCATCATCTAGGTTTTAAGGCCGACAGGCATTAGGTACGTTCCCTAATGATCTCCCTTCTCTT
+
112422/261342226128232162/23311230/2253534542223244223121322532220222412223.103522453323213211128202302755/21234332433336532/4415132603153243312333022
@rand_0_0_0_0_1_1_0:0:0_0:0:0_1203/1
ACCGGTTTACGTAGCATCTAAGTGACACACTTATTCGCCAGATGGGAGGAAAATAGTGTGGCACAGAGGGGCCCCAATGGTGGACCTCTATCGGTATTGTGTTGTTTTACGCCCGGATGTCGAGGCTGATGCAGTCCGGGATAAATATTC
+
222622223323460/45220341242221302003225220522036010623222422240400322312322222262551.7222303/4221212222342370231324372203260432022254343/113493132..33
@chr8_109260936_1_0_1_0_0_3:0:0_0:0:0_c07/1
CCAAAGAAAAGGTAGTCTGTGCTCACTAAAACTTTATTGCGAGCGCCGACAAACGAACAGACAGATCCTGTACTGCGCATGTGCTGTGGTAAAACTGGCCTAAAGAAAGGGGCGGGGTTTACCCTGGAGAGCAGAGGACAACGACGCATG
+
1303430521222242204232223132453/24210133222360623224223624214453134132235223012344323/15233.64141/2/4023212523112132/3/3613/220805/5233/2152022222/232
@chr8_83456963_1_1_0_0_0_3:0:0_0:0:0_c08/1
AATCAAAAACTTGCAGAATGGAAAAGAGAAATTGACAACCCCACAATAGAAGTTGGAGAGTTCAATTCTCAGAATAATAATGATAGCATTATTACTATTTAGAGACAATTATCATTATTTAGAGACAGGGTCTCACTTCACTTTTAAGCC
+
17312420232223245/312254025522212402/323/201132230321/4333023232025143432435224124244522645300344522214212120112320322212023224323416162221132224.2032
@chr8_27594106_1_1_0_0_0_1:0:0_0:0:0_c09/1
CCTTTCCTATTAAAAAAGAAGAAGAGATCAAAGCCATGTTGTGAAGTCACAAATCTGTGACAATGTTGAGGCTCAAATTACTGGAACTTAGGCCAGAATCAGTTTGCATATTGGCAGAATTGTTGGCATGAGGACATTGAGGCATTGTTT
+
11043322220533422222214.3511652123112.5360220723236042377-421334222322322452/324202322420353230132/230232422/2024.2/45321/3434327005235432512514015736
@chr8_73686997_1_1_0_0_0_1:0:0_0:0:0_c0a/1
TCTGTCTCTGGAGCCCAGGAGATTTCATTCCTGAGCTACACGGATAAAGAATTCTAGCAGGTCTCTAAATAGGAGGCACTGGAATTAATACTAGATCCTCACATTATTTTATTTGTAGATACTGATCTAAACATATTGCAGTGTATATAA
+
3203/4321222344314324140134322.334152652224242222.322/240322232323201423324214352132.201342432232425420/222223630053241242405233233242132222/255222122
@chr8_78384730_1_1_0_0_0_0:0:0_0:0:0_c0b/1
GTTGTTTGTGAGTTTTCTCCCCATGATGATTATGTCAGTTTCCAGAGTTGGAGGAGGAGGGGTGTTTTTATTTTAAGAGGTAGCTTGTTTCCATCCTTTGCATTTGGGTTGTGTAATGCTATAATTTTATATTCGACTATGGAAACTAGC
+
702232224621425527423322421212435655226222212301245635043432264014134142233/1311252221332432202229242222232221532261422321020123.62032533112/322023222
@chr8_37079903_1_1_0_0_0_6:0:0_0:0:0_c0c/1
GCTGCTGGAATGATTGCAAAGCTTTCGGAGGGGGCCGTTTTTCTTCTCGTTCTTCCTCTTCCCCAGACAGATTGCCTCCTGCCACTCTCCTCCCACACCTGAGCCCATGATACATTCTGAGTTCCTGGGCCCACAGGGGGAACAAGGGTC
+
1222323222221426328103222151222.22202223354233121232415452242252221322531254226/2322120502322246213342524324333222232342221532223232600205142413323421
@chr8_102665559_1_0_1_0_0_4:0:0_0:0:0_c0d/1
AGAAAACGTGATTAATCAAGAGATATCAGGCTTGACCTCAGGCCATCACTTTGAACTTTGCCACTGGTTGAAAATGGCTTCCCATAAACACAAACATAGTCCCCTACTCATTACTGTGGACCTAGGGCATTGCTTATCTAACTGGGCCCG
+
3.22331222272231424227412420153564342422320221623402152312323012114222044212242426110424200344223612122.35-22001251254/2423222231201312320264222442302
@chr8_17173779_1_0_1_0_0_4:0:0_0:0:0_c0e/1
TCTAGGTACTAAAATTTACATATAAATTATAGTCTGCAATTTTTATCCAACTTTTTTTAGATATCGATATTATGTAAATAAATTTCATTAATTTTAACAGCTATATAATATTCCACTCTATATCTTGAATTATTTATCCATCCCCCTACT
+
102423334512121031622612432343334426122214222222413422233122410532726321224203253333252522222050433020312433516245242/232753222112233321222/131543312/
@chr8_11065231_1_1_0_0_0_2:0:0_0:0:0_c0f/1
GCTCCAGCATTTTCGTGAACTCGCCCCGCACCCCGTAATGCCTTCTTTAACTCTTCCTGCTCCTCTCCCTAATTATTTTGTTACGATTGCCAGTGCCACTCCATTTGCACTTAGAATAAAATAAAAATTCCTTAGCACAATTGGAATGCC
+
4013133522215.43232140023636021222316324452142251224022/23103542221041224342212422421422212222445232454112/7251222222/22322167225221/21532325253222221
@chr8_74051813_1_0_1_0_0_5:0:0_0:0:0_c10/1
CTGGGTCATGTGCCCCCCAGCCCTAGATCACAGGCGCAGCTCCTCTTTCTCTACTTTGATGCTCAGTCCGATCAGTGCTGCTGGTGAAAAGTCACACACAGTCTCTGAGGACTGACACCGTGACAGATTCCCAACTCAACCAGCTGGTCG
+
101124221036042413511/023313221271331242202522353225+43062222440402242545230346121412420/340352303564243/222223113/2224-22/52321132424404/522252113302
@chr8_98821527_1_0_1_0_0_2:0:0_0:0:0_c11/1
TTAATCTGAGGGGAAAGAAAGCAGAGTGACATGAATTTAACATTAATTAAATATTTCTTCTGGAAGAGTTCATATGAGTATAATGGGGTTATTCAGAATAGACAGAGTAAGAAATGTTAGACCAGGTGCGGTAGCTCACATATGTATTCC
+
2232223232234223257242022252323200330225422223532125322645401241216242421243422231470316302502212323555212/2221273435132202212322110132622353611142265
@chr8_3049342_1_0_1_0_0_4:0:0_0:0:0_c12/1
TCCTCTGCAGTGAAAAAGACAGTATTTAGGTACTGTCTCTGGGATTCTATCCTCCTCAGTCCTTGTGTTTCTTCATCCTAAATGCACAGTACTTTAGCAGAAGGTTCTCGTATATGAATTTTCCCTTATAATAACCCTTCTATCTACCCA
+
31023622122234052462/3222322222402520221213332215522302222223403042321207413223323323222405132246143223240025435442-70.2235223023221633332233236212422
@chr8_48631427_1_0_1_0_0_1:0:0_0:0:0_c13/1
TCAACCCATCACCCAGGTATTAAGCCCAGCATACATTAGCTATTCTTGATGCTCTCCCTTCCCCTACGCAGGGCTCCTTCTAAATAGAGAAAAGTTGGAAACCCTCACAGGTCTTCCCTGTGAGAGAGCTGTGGGTGAATCCTGAGGTGA
+
10112;3205213222022022010214.23522020213213532354002232/13222333116204/4215325.26242232232241262452243212342441331136023236252322551202115322212025114
@chr8_98425263_1_0_1_0_0_2:0:0_0:0:0_c14/1
TCTTCTCAATTTACTTCCCGATTGACTCAGGCATAGGCTTCACTCCCCAGCCCACTCCCAATGCTGAGACACCCCTTATGCGAAGAGCCTTCCTTCTCTCCTGCCTCCCCTTCCCCACCTCTCTGTCGTTTAGGGAAGGATAGGGTGCCA
+
22225030422632443512723312424/001221122255.1/1714122233123212222442652/841201/21222424/105212222153/42/82162603541520502522222214121322322153320322/23
@chr8_78063840_1_1_0_0_0_5:0:0_0:0:0_c15/1
TCATTAGAGGATTCATTTCTAGTAACACAAAATAATCATACTCTACAAACAAACAAGTCACATCCAGTAAATGATGCTATAGATAAAACCGCTACTACTAAAATACAAGCAAGGTAGTTCTTCAGTGACCTGCACCAAGATGGTCATACC
+
2021231001216533/254537222322035113223123/212414023431562./223112512//2/143531,022121542-.2323141604202491434163212222141.0232444323220121215255242122
@chr8_143646547_1_0_1_0_0_4:0:0_0:0:0_c16/1
TTCCGCCTTACATCGCAGGACACCCGCTAGTGTTCTATAGACGTGTCATTCCTGCCACTGCTGCATTCTTCAGAGCTCTCTGTACTTCTTACTAGCCAGCCCCATCTAACTCCCACTCCCCGTGGCACTGAATCATTCTTCATATTACAC
+
5613223221543212122452423524.12221342452215213214222526323124420325252322221455323201/4222025324332111124324223204242421435520332530024113311432424223
@chr8_47309621_1_0_1_0_0_4:0:0_0:0:0_c17/1
ATAATGAGTGTTTACAAACTGCTGAATCAACAGAAAGTTTTAACTCTGTGAGCTGAATCCACAAATCACAAATCAGTTTCACAGGTAGCATTATTCTAATTTTTATCACAAGACATTTGGTTTTTTACTATATGCCAGACTGTGCTCCGA
+
163321520321144313042223124132022622552/3532303224522412260222.1/204228225/13243/23122732222332.426241221451422212222241/2113415331364172624223304/225
@chr8_144442464_1_0_1_0_0_4:0:0_0:0:0_c18/1
TTTGAGAAAAGCTAATGGAGCAACGAGCTCAAGGAGCAAGGCCTGAGGTGCAAGCTGTCACCGGCTCGCATCTGATTAGCAGCCTGCACATTGCTAGCGAGAGTCTCCACTCAGCCTGAACATAGTGCTTGGGAGGAGGAGGGCCGCCAG
+
33036220221/045124232034112343225617322/4234262312152223433331322412232544324423222322321245222/0131333322242341140414-4522312522143/23441502411534111
@chr8_26087950_1_1_0_0_0_3:0:0_0:0:0_c19/1
GCTCTGGGCCAACTGTTAAGGCAGCACATGGCTCCCAAGGAAAGAGCAGTGAAGTCTGCAGAGACAATCAGCAAAGCTGATTTTCTCCATACCCCCTTTTGTCCTGGTGAGGATGTGCTTTCTGCTAACAGAGTGTAAGTCGGGGCCGGT
+
4255212212322/5212*242221422511222132262322231230343330132172251235142343223113312024222342242430622613720232252223432204232225234/3504411433115322144
@chr8_58609961_1_1_0_0_0_3:0:0_0:0:0_c1a/1
GATTTAAAGCTTGTTTTACCAGAGACTAGGATTGCAACCTCTGCTTTTTTATGCTTTCCATTTGCTGGGTAAATCTTCCTCCATCCCTTTATTTTGAGTCTATATGTGTCTCTGCACGTGACATGGGTCTCCTGAATACAGCACACTGAT
+
33216252243252530133221-2125115423242/4203422253303032233323.231443132230223234022122202342241120231324232334331322342435111362342222524341/-50021.21.
@chr8_4622965_1_0_1_0_0_4:0:0_0:0:0_c1b/1
GTAATTCAATTAAAAGCAGTTCAGTTCAAAAAGTGTTTGCAGATGCCTATTTAGTTTAAAATTATACTGCTGGGAAGGAAATGGAAGCCAGTGAAAGAAATGGAAATAACTCACTAATTGATCAACTGAGATATGGACAATGCTATCAAC
+
0330123/03211401522424323226202430213431412222421252133422222433441042422213723/437142/231252251313624224423422/23213542343314323322211442323420221/23
@chr8_34668832_1_1_0_0_0_4:0:0_0:0:0_c1c/1
GGTAAAGGAGTGCTTACTGCATTGAGAACCATAAACTAGGGGGAATAATATGAGCTAAGGCTATGGGGGAACTGTATCTTGCAGGCCATTTCAGACCCATTAGTACGATCCTGGAATCATATTGATGTATAACTGAAAGTTATTGAAATG
+
24122143113427321324221413223011423.2223/052322452224331442-1/422222232014223232/02724203423251124241222334222222435344202451322243323412307402/222211
@chr8_91706362_1_0_1_0_0_2:0:0_0:0:0_c1d/1
ATCTAAGTTAAGGAGAGAGATTGAATGTATTATACACTCTTAGATGTTAAGGAAATAGTTAAAGGCAAATTAAAATACTGGATATATTGCAAGGCCCATTTGCCAAATGATTGGTACGGAAAACCAGTGTTACAATTTCAAATAAGAAGA
+
24/12032301512210512243323242205122325213.62663241353224242232310224562122-3222332422312524222523242223350155122212340224215222/2004412071622234212422
@chr8_37239835_1_1_0_0_0_2:0:0_0:0:0_c1e/1
TCCCGGCTTCAAGAGATCTCCCTCCTTGGCCTCCCAAAGTGCTGGGATTATAAGCATGAGCCACCATACCTGGCCCTTCTCTTCCTTTAAAAGCAACAACAACTACTAACCTTTCCAAATCCACTCCAAGATAAAGTATATGACTCCACC
+
02/42212211451242202235363200122000032322132210221234112442330535432203226632212232372344223202342211211252.323233121323323322003212242323022321481323
@chr8_75588915_1_0_1_0_0_3:0:0_0:0:0_c1f/1
CAAATATGAGAATAAAGATGAATAAGTACTAGAGATCTAATATATACCATGGTGACTACCGTTTATAATAATGCATTGTATGCTTGAAATTTGCGAAAAGAGTAGATTCCAAGTGTACTTACAACACACACATACGAAAGGCAACTATGA
+
022152/02335-252330721002103322323/02242020.435225122122312221533322321322122225342445225225.55162362112425224123222324411/311220234/63422322224324220
@chr8_110123537_1_1_0_0_0_0:0:0_0:0:0_c20/1
TGTGCTTGGACTCTGCCCATGTTCTCCAGTATTTCTGAATATTAACAAAGTGTCCTGTAACTGGGAATATTATACTCTCAGATGGCCCTCAGCAAAGTGATCAATGACTATTTAAATTTTGTTACAATAATTGGGCCAGCTGAATGAACT
+
224243421//23145333432234333242241/2222266234224223244316322130614332331232033552022423313231220224232224/2221112221/230441305032541134212240124625222
@chr8_110755502_1_0_1_0_0_2:0:0_0:0:0_c21/1
CAGAGTAGATCCCCTTTAAATCAAATGACATTAATAACTGTAAGATGGGATTTTACTGATGAAAACTTAAAGTATATATAAGTTCTTAAGAATACTGACTTGTAGCATAGCTCTTTGCTAGTAGTAGGTACTGGGTAAATTTTTGTTGCT
+
234423222200021234461244332421232224211220424332251422222453152225.429432763212/2122130222/22202/252312/2345232322003203512352422222412352322422212225
@chr8_27538051_1_0_1_0_0_3:0:0_0:0:0_c22/1
AAAAATTGAATTCATAGTTTAAAATTTTTTCCTAAAGAAAACTCCAAGTCCAGTTGGTTTTATTACTGATTTACTTCAAACCTTTAAGAAATACATAATGCCAACATTAGACAAACTCTTTCAAAAGAGTAGGAAACCAGTAAGGTGCAA
+
34112222350216/2/230305/41552722624301304224333225224422342336274223422233313/6222444253221242042322150232224315153/2222431541/5424220924141424221113.
@chr8_95892436_1_1_0_0_0_6:0:0_0:0:0_c23/1
GTATCATGTCTGAAAAGAAAACTCCACTAATTATGTACAAATGTATTATATAAACTTAACCTTTTAATACTGTTTATTTTTAGCCCATTGTTTAAAAAATAAAAGTTAAAAAAATTTAACTGCTTAAAAGTAAAGTTGTGCCATTGCTTG
+
34/334544217224234523431364224223.4222/14/24313423321251221451224524142026232131421252223331432562222324/10222123231422222/34332653222455211213.042201
@chr8_89934432_1_1_0_0_0_4:0:1_0:0:0_c24/1
GTTTCACCCCCAGCTATACTATCTAGCAACTGTTTGGCTTTGGGAAAGCTTCATGGCCTCTTTTAATTTCAACTTTTTCACTCTGCAAAACGGTGATTATAATCTCTAGCTCAAAGAGTTCATGGTAAGCTTAAATGATCTTATTCATAA
+
2322232222022422321/3530023132622027241122331151322221034010324452211224323112320221426222323432322431243032133223263213412225252103312/20211522212432
@chr8_16742529_1_1_0_0_0_2:0:0_0:0:0_c25/1
TATTAATACTCATGTATTCTATAAATATAATATAAAACTATGTGCCATAGGAGCTTAATCAATACTTAATGATTGAGTAGCTCAACTTACTCAGATAAAGGATGGTGTCTACTGATGGTTCTAATGGTAGCAATAATTTTTGCCACTCTG
+
12/0/2373313030422641330.20221423032-24522223222031221/22/122234232633221222331212532323224812224313033.6214222452452320232221248221212325452202122421
@chr8_2652465_1_1_0_0_0_3:0:0_0:0:0_c26/1
GCAGCAGTTGATAACTCACGGTCTGGCAGTGGATGCCGTCAGTCCGCTGTTCCTGTAGTATGACCCAGCCTTGGCTGCAGTTGATAACTCACGGTCTGGCAGTGAATGCCTTCGGTCCGCTGTTCCCGTAGTATGACCCAGCCTTGGCTG
+
9613234324243145044144223242231320062333443.5133432354422462542231632245314320/43422105233331620122223223322/054422420430/3612413223.15030102322532234
@chr8_125057377_1_1_0_0_0_1:0:0_0:0:0_c27/1
GACCATCTGGCAGCAAAGCCCAGGCAGGCGGCTAACCTCACCCACTCTCGCCATGTAGATGCTAATATTATCCCCATTTTATGAATGAGAACACGGAGGATTGGGGAGATTACATGATTCTTGACTTAGGAGCAAATAAAATTTTGTCAT
+
254/1524432120333122281323222113014213214243222201410261272533622431243332321333323315312742245112504440413212324.22322222/2/335132422343.353003164030
@chr8_103575328_1_0_1_0_0_4:0:0_0:0:0_c28/1
CACAGACTCCTAAGTAGCTGGGATTACAGGCATGCGCCACCACGCCCAGCTAATTTTTAGTATTTTTAGAACAGATGGGGATTCACCATGTTGACCAGGCTGGTCTCGAACTCCTGACCTCATAATCCACCCCCCTTGGCCTCCCAAAGT
+
422642222444231222203224324512333222624/4/1432427220205243452414271222456231423222624242323/522254212102322.24263523153232344223222.222311533260534222
@chr8_70993663_1_0_1_0_0_5:0:0_0:0:0_c29/1
TTGTGCTTATTATAAGTCACTTTCTGTGTGCTGGTCCTCAGGAATACATAGATTATTTCCCAGGTCCTTCCAGTGGACTCTTTAAGGTAGGGTCAGCATCTAGATACATGTACTAGGTGATGTACATCAGGGAGATTGGGACCATTGCTT
+
4251332242632122522332240.2262232203202/1722/23232234252223/2120553233431622313222,123204324030142223202222202213142235554001414340122230354132632.143
@chr8_92630632_1_0_1_0_0_4:0:0_0:0:0_c2a/1
AATGATTATCATCTACATTATCTTGCAGATATGCTAAATTTCCTTACATCTTTAGCTTCTCAAAACAACATAAAATCGATATTGTAAAACTCTGACTTCTCTTCTATACCAAGAAAAGAACAATACCACTATGAATTGGCATGATAAAAA
+
33342/440/142/22152512522223/1.332232234224032212622/124202/0232222-23212322122345322331244202136303462.245213201322324232234302-232321222314335122210
@chr8_5432737_1_0_1_0_0_1:0:0_0:0:0_c2b/1
TCTCTTGATCTCGTGATCCGCCCACCTCAGCCTCCAAAAGTGCTGGGATTACAGGCATAAGCCACCGTCAACTGATGGAATTTTTATTGATAGATGATTTGTGGCAATTAGATAGGTATACCTTCACTATTCAAGAGAGTAGACAAGCAG
+
242342332-4125.303222/41224054344512223113414211213262113243223222044722133443/14202143230323232123244200542/322323142224242324/4412231-32140103533.25
@chr8_90593618_1_0_1_0_0_1:0:0_0:0:0_c2c/1
CTGCAACCTCTGCCGCCCAAGTTCAAGTGCTTCTCCTGCCTCAGCCTCCAAAGTAGTGATTACAGGTGTGCACCACCATGCCCAGCTAATTTTTGTATTTTTAGTAGAGACAGGGTCTCGCCATGTTGGCCAGGCTGGTCTTGAAAACTT
+
1243473522/22223.21111122166240342242323332431611302550244344222322222322,32218314122142471222662000242424422212413/2122525235122135212222210243435545
@chr8_68527348_1_0_1_0_0_3:0:0_0:0:0_c2d/1
TGGGGTCCAGGTTCCACACTTCTCAGCAAGATTGACCTCTAAAACCAAGCAAGGCAGGGGAAATCTCTGCAGATTTTTACAGCTAGAAAAATGAAATGGTTGAAAATAGGCAACTTTAATTAAAAGTATCTTCAACTAAACTTTTGTCTT
+
61232232222383202362352201/211422465123104322222123322622322131-203012/1052432622143322525004122203122442319232132236222111132022022427222422242221313
@chr8_97223093_1_0_1_0_0_4:0:0_0:0:0_c2e/1
TCTGCTACTCACAGTCAGTGGTAATCTGGGGAGTAAAGGAACAAACGTAATGTCCTGAAGGGGCAAGGGCTTGAGCAAGGGAGCATGCACACAAGAGATTGCAAATTCAGAGATAGCAGTTGACTAGAAGAGAGGTAAGAGGTGAACACA
+
2454522404221235332324.60242132222222600222431315522151262105523643.1215222222114213/54/2505412522032212422322452.242323216222402322421133224333221674
@chr8_35605599_1_0_1_0_0_4:0:0_0:0:0_c2f/1
TACCAGCATTAAGAATATTTTAGATTGTGTTTTCATGAGAAAGGAATTTGATGGTAATGAGATGACCAGTCCAGTCATTTCTATAAAGTTTTTGTTTGCTCATTGATAATGGCATCAACATGAATCAGGATGCAGTAGCTGGTGCATGAC
+
3244340220220543342222222/44225221232220122213210222/0421405541262033313/2322413003250424/22113324223322253622.2431522633115624023023/2375423-26512323
@chr8_98934464_1_0_1_0_0_2:0:0_0:0:0_c30/1
GAGGATCCACACCGCTTTCACGGTTTTATGAGAAATAACTCTTACAATCTTTCTATTTGTTTTGCTCTGACCCCATGCCCACCTGGCAGCCCTCCCTCATGAGTGCAGTTTTACCTGGAAGCTCATGTGCTGACCCTTCACATAGCCAGC
+
23020325132221006314123411253112344066225/2/1222223224222423202423110024231334232243.222436552223253342315032322512450/1224243815074052534353302543253
@chr8_92151162_1_0_1_0_0_3:0:0_0:0:0_c31/1
TACACCCTGTGGTCCCTGTTACTTGAGGTGAAAGTAGCACTCAAGCCTGGGAGGTAGAGGTTGCAGTAAGCTGAGATCATACTCCAGCCTGGGCAACACATTGAGACCCTGTCTTGAAAAAAAAAAAAAGAAATATCTTGGTTCTTTTAT
+
321525/22313320/122234223241321245225/22244223202/342243204122322/23022641222035235424123/32222331/236321024528063082228232244525242212111450323442222
@chr8_139485614_1_1_0_0_0_4:0:0_0:0:0_c32/1
ATGGCTGGATAAGTTTAGAATTCTCTGAGGTATATATTTCTGTGTTACAGGAAGATGGGATCTATGTGGGAAGGAGTAGGATGAGAGATTGGATAAGCAGCAGGGACTTTATCCCCTTATACAGGAGGGTTGTGTAAAGCATTCTAAGGA
+
2322243224203121.0430223133335423174324212201423032632226433/2264234641332111223.5363324435.0421222451542440652333622231522101603424400124147335332402
@chr8_132478408_1_1_0_0_0_3:0:0_0:0:0_c33/1
TCACTTTTGCAGCAAACATCATGCATGTGCCAGAGTGTCACCAGCCACATTCTCCCGGGGAGCAGGTAGCATTGTAGCCAGCCAGAGTCTCTAGGACCGTTAGTAGGAGTCATGTACAGTTCCTACCTCCAGCCCAGGCCTTGGAAAAAT
+
.421033200212251102252424252425.424443/13522612432/2222340326211154422376423161165225233420/2210243202652203021255331423232134302135223214351241525312
@chr8_79391415_1_0_1_0_0_2:0:0_0:0:0_c34/1
CAAGGTATTACTAACCAAAATATATAAGGAGCTCAAGCAACTCTATGGGAAAAAATATAATCTGATTAAAAATTGGACAAAAGATCTGAATAGACCTCTCTCAAAAGATGACATACAAGTGGGAAACAGGCACATGAAAAGGTTCTCAAC
+
114.24222/3/34230211232233223224021221222342223263222241/232133242:4/223015/4324341335345022350-133/2/421223224432205213223542331300340523321232141033
@chr8_128345873_1_0_1_0_0_2:0:0_0:0:0_c35/1
TGACAATATGTGTAAGGTAGAGTTAGAACCACAGATTCACTGTCTAGTCCTAATAGCCAAATAACTCCTTCCCCAACACTTACTATCTACAGAGGCTCTATTACAGAAGACCAGAGAACATGGAGACACTGGGACTATCTGAGGGTGGAT
+
222322512222.224223123131202321103430232024344622225421.24162/1573/34222123424212213244.4632/441/13112432622121125235425301452454/60321112233333242233
@chr8_58549172_1_0_1_0_0_2:0:0_0:0:0_c36/1
TCAAGCTGTACCTGCCCCTAATTATGTCCTCATCTTTTCGAATTATAATACCTCGTTGCTTTCAACAGTTTTCTGTAACCTTGATATATGTTCTTTTATCACTTGAATGTATTCAACTTAATCACTTACTGCCTGATTGAATTCTGCATT
+
413231323372/4215250152243210332424343223322222524524433214424202322441213126124242422332022234/22123302122/42/3032015463621550723424352124.2331224244
@chr8_97658431_1_0_1_0_0_7:0:0_0:0:0_c37/1
ATGCTGTTCAAATGGTCTCTGGAAACGCCCCCTGGTATTTCCATTTTTATTGGACTAGGCTACATGTGTTTTCTTACAACAAAATATGCCTAGGTTTTCTCTTGCTTGTGTTTTGTTCACTTCTACTTTGGACGTTTAAAGAATCATTGC
+
222622.4156.23242/21464224114312243243012442320220253222612122545343/2202243452431252263223///7/2/602232343304625212423234223426.124323424342215843622
@chr8_60854366_1_1_0_0_0_2:0:0_0:0:0_c38/1
TGACTACAGTAGAAATCCCAAAGCCAAAGAGTTACTGTCTGATCGGCTGGAATTTACCAGCTTCGGGAAGCATCCCTGACACATAATAGAGGCTCAATAGTTATTTGTTGCCTGAATAAAAGCCAAACATACCATCTTTAAAGTAGACGT
+
235221333/10324231232483222531123132622/32102331.24101232224022322432621322225122334064411/22323531313232102321203425224341334420221442324153202431/22
@chr8_126081222_1_1_0_0_0_1:0:0_0:0:0_c39/1
TGAGGGTGGACCCCTCATAACACAATTGCCTGCCAAGGGCTCTACCTCTTAACGCTGACACAATGGCAACCAAGTGTCTAACATGTGAACTTTTGGAAGACGCATTGAAACCGCAGCAGTAGTTTTGCCTTGTAAGTATTTTGCCTTATT
+
/5/.14224221202242231110732133215122342/2133121232422152024323226102222222333200122022522102442314152/513214543334432104305.2332321352222.064023031222
@chr8_15624699_1_1_0_0_0_3:0:0_0:0:0_c3a/1
CCACATTTGGGTAAATGTGACATGATTTTCCTATTATGGCCGGAAGGTGGGATGCTTTGTTAAATCTTTGTATAGTAGTTTGACCCTTGGTATATGATATAAATATATGCATGTATTTCAGACCTAGAGGAATATCGAAAATTCATAAAT
+
2200-1114423323256322221242232742224502330247323214801324536151342222222/724/415/33123422284052131/24234343622/222222232225231253245112324441525222414
@chr8_48829567_1_1_0_0_0_5:0:0_0:0:0_c3b/1
CAGCCACCCGAGTAGCTTAGACCACAGGCATGTCTCACTATGCCCAGCTAATTTTTGTATTTTTCGTAGAGATGGGTTTTGCATTGTTGCCCAGGCTGGTCTTGAACTCCTGGGGTAAAGCAATCCGCCCACCTCAGCCTCTCAAATGCT
+
63042623352332212001322245132314022012.2641342224325223034032521322253221220001412514514722202422124423222320222222202421/0112215022221265222232346056
@chr8_38289525_1_0_1_0_0_3:0:0_0:0:0_c3c/1
TATTTTGCAGCTTGTGATCTGTGCAACCTATTGGTCAAGAGTAAACTTGAATTCTTACCCTCTGGCATCACAAGGCCTAATGCAGCCGATCCCAGAGAAAAAAGCAGCTCCCAAAGACAAAAATGTAGCAAATAGAACCCCCAGGCATTT
+
423422321352214420324224425150302132323431.34321321324231223043822232322132221156216432372342325224322212313200421222323124141222251323014261220.04223
@chr8_60809949_1_0_1_0_0_3:1:0_0:0:0_c3d/1
TACTTTAAGACTTATATGTATTATCTCTCCTACTACACTGTAAGCTCATTAAAATACAATCTTTCATCTTTTTCTACCACACAATGGCTAGAAGACGGGTAATGAATTAATGTTGGTACTATATGTGTACACATAAGCCAATGATGTGTA
+
55242/3421521224141120314.2434353254212011222314442/232321322225243221153124221121542242402315324114102/1210332022122324024222322422432023341322.24313
@chr8_129159801_1_0_1_0_0_2:0:0_0:0:0_c3e/1
AGTCATTGAAGGTCATCTTAGAAGCCTGAGTACCACAAGTGCTCTATATACTATTTGAAGGCATCAAAGAAGATCTCGCAGAAGTTCAGTAACTAATGTAACTTTGAAATAGACACGAGGGCAATATTTCATGATCTCTGCCACAGCTGA
+
043244132223522222122221/52510-13222264545133.22412302222/54421031102120114554625022232023323210247232323623074226122424332574132642014237121456132.12
@chr8_40580139_1_0_1_0_0_1:0:0_0:0:0_c3f/1
GCTCTTTTTTCTTTGATGCATAAAAATAAAACTATCTAATGAAATCCCAAAGGAAAAAGCTGCACATACACCACCAACAAACACCCTCCCTGCTCACAGTCAGGAGGAGGAACCTGCGGGGATTGTAGCAGGCTGCACGAACCACCTCCA
+
43/40/1035231222/622232242323323/402262242.14410140222-40/2233-2.22121232/22543822037522563335231412/6/043-2233121224335222533214222353252233252204142
@chr8_21432292_1_1_0_0_0_1:0:0_0:0:0_c40/1
ACTTTGATTAGTAAAGAGACAGCTTACCTTTATCATCTTTATTGAATGTACTCTCAGCCAGGTTCTGTGTGCACTCCTGTTGTCTACCTTACACCTGATGAGGGCGCTAGGAGGTTGGTGCTCCCGTTTCAGAGATGCAGACTCAGCTCC
+
622252033712232334522222323635522121233134025442213.45244223421243243232202013102123123122232222224442/2342-234042/24122322136235/141033/2232321652121
@chr8_69058072_1_0_1_0_0_7:0:0_0:0:0_c41/1
AGAAGTATACCCCAAGGACTCATTCTCACTAAAATGTGACTGAAGCAGCTGCCGTGGGAGATTTTGATTTCAAACTATGTGTAGCGAAACACCTCATTTAGTTAAGTGAGACATCTGATATGTCAAAGTGTAACCGAGTTTCCTATTATG
+
2420404201515/532/222222106/254242234322052/35225261244323342155324362314332232/335222231-21123411205220133222422/512352213244330342222523322332223211
@chr8_21841023_1_1_0_0_0_3:0:0_0:0:0_c42/1
GTAACCACTCCCCAACAATGCCTCACTGAAGCCAGCCGAATCCTCAGGAGTGGAAGCTATGGAGGTGACAGAAGAAGGCTCGCTGGTGAACTTCATGAATACTCAGATTTTGAACTGATTCAAGTCATCAACAGTTAAGACTATATATCA
+
632/3.231125354530443223222221314123224502312220112.2-4220462.23532252425122/0625254434333222241,203424223221/-223522315220335252233112053442262325422
@chr8_140059211_1_0_1_0_0_1:0:0_0:0:0_c43/1
TTCCTGCCTTCCTGCCTGCCTTCCTGCCTGCCTTCCTGCCTGTCTTCCTGCCTTCCTGCGTTCCTTCCTCTTTTTGGAGACAGGGTCTCCCTCTGTCACTCAGGTTAGAGCGCCTCATGGTGTGATCACTGTTCACTGCAGCCTTGACCT
+
1321253324123523443.32101512132/53320210212334252/3232212231320062.422254322242242122425061412/0122262115211420521221342142222053035354024303203240.23
@chr8_79519839_1_1_0_0_0_3:1:0_0:0:0_c44/1
GGTCAGATAATGAGGAGTGACTCCTGGGCTAGAGATCAAGATATGAGATTCGCCATAGGAATATAGCTGCTGATGTGGGAGTGGAGGAAGTCATCTGTAGAGAGAGAGTAGAAGAGAGGAATGAGAATGGAAACCCAGGGAACCATGAAA
+
313422135423523223243206442325311.20422102/13422/323371222621142535315642203212342140423126525222202334220271165143454224221.325.203422221332334225262
@chr8_36495884_1_0_1_0_0_5:0:0_0:0:0_c45/1
AAGATGACAAGTCATTCAAACATAAAATAGTTGTGAACACAAATCTGACAAATAATTATGCAAAACAAATCTAAGCCACGGAGTGCAATAGTTTAAAGGATAAAAAGGAAATAAATAAGCATAAAATAAAATATGATGACAATGTGGAAA
+
224222//4/356243112/0412321263362321213324201.132232414/1320022/2253123332313244125222213235321142371212332434254325243153443-221253211202222243220623
@chr8_29806344_1_0_1_0_0_0:0:0_0:0:0_c46/1
AGACAAGAGCAATATGGAATCATCTATCCCATTACAAACACATGACTTCATTACTTTTGCTGTATGGTTCTCATATGAGCAGAAAATTTCTTGGTTTCTTAGAAGATTAAGGAAGGTCAAATGGGGTTTTCATTGTCTATCAAAAGATAA
+
2240234.4215325412224344232351202531442360241212312212223242223233/11/442457351222210322542644364/434242/4123225233332223125333544221245/42561223344.5
@chr8_57976603_1_1_0_0_0_0:1:0_0:0:0_c47/1
CTTTCATTAATTTGGGCCATCTGTGTGTGCAGATGACACAGGCATGCAGAACCCAGTCCAGATGCCAGGATCCATCTGGACACTTCTCTCTTCTTCACCTCTGACCTCCAGTGACTCACATCTCTCACGCTTTATGTCTCTGTTCTCCCT
+
4203/256102232322325232323/5325244132522432214.3130/2/2341461222224013112522225/023122221320132.5541533122620/2153751224352522220222443242424132411211
@chr8_66537131_1_0_1_0_0_1:0:0_0:0:0_c48/1
AGATCACCTGAGGTCATGAGTTCGAGACTAGCCTGGCCAACATGGTGAAAAACCGTCTCTACTAAAAATACAAAATTTAGCCACATGTGATGGTGCGGGCCTGTAATTCTAGCTACTCAGAAGGCTGAGGCAGGAGAATCGCTTGAACCC
+
2362123237243.224202232122/312220/3523631220154124222/2252421632343346301/41355421332334/0422262422231222221/02122350005224313/../320225421/02254222/3
@chr8_124803351_1_1_0_0_0_1:0:0_0:0:0_c49/1
GCTCTTCCATTTACTAATAATATGGGCTTTGATGACTAAAAAACCAGCAGAAGATTTAGCTAATATAAACTCCAATTTCTTTATCTATAATAGGAGTTACACTTCACTGGTCACTAGTACTCTCTAATGTTCTCACATTCTGTGATAGGC
+
2201234323021123323123421420422222235582224-5222425213224204202603240422342432425531450.21022253163234421213312002013242220470324043316422212025/33221
@chr8_142322809_1_0_1_0_0_0:0:0_0:0:0_c4a/1
CCATTGCACAGACGAACAAACCAAGGCTCAGAGGTAGCGTGACTTGCCTGAGCAGCCTCTCTTCCTAGGAAAAGCAGGAGGGCTTCCGGGCAGGAAGCCCCCACGGAGGTGGAGGCTAGAGGGCTGGTGAGGCATGCGGGTGCCAGTAGA
+
22011/051312214224420320224334/213533.22302165441331014222/2.8002433/5434520/524143215542340/311305-402452226122324522420234472221/50120334422/1421232
@chr8_70231003_1_1_0_0_0_1:0:0_0:0:0_c4b/1
TATAATTGTTTTACAAAAACCGATGCTATCTTTTTGTAAGAAAACATGATTTTTATGGAAGCATTTCTTTTTGAATTCTGGATTTTGTATACTGTGATAAGATGTGCAAGTGGAAGTATTAAGTTGAGGTAGTTATCTACAGGTTTCAAT
+
0.33424232/232116520.6453112232332224-232312212341227263/1120422054333212301224242472541330251223443252/112443324221531001142202234341222,44441/243610
@chr8_19615303_1_0_1_0_0_2:0:0_0:0:0_c4c/1
TCGCGGTCTCTGCTGCCCTGGTCAGCTATAACGCCTCCCCTAGAGAGCTTTTACTTACAGCGAAGGTCAGGAACCCCTGTAACTCTCACACCGCACCACTGTAGGTAAGCGATGTCTGCAGGGAACCCTGACGGCCACTGGGAGGCCAGG
+
23520224511233332235222632112331211203132051622242220322322312202/1210332352/122422/1300221/61214462/4224321234224//2233232103431223232202214131435641
@chr8_140700384_1_1_0_0_0_4:0:0_0:0:0_c4d/1
TCTTTATAGCAGTGTGAGAACGGATTAAGACAGTCATGAAGGGACCTGAGCTCAACCCCTCATCTACCTTTTATTAGCTCGGGTACAGCAAGTAAACCCTTATTTTGCTCTCATCATCAGTATCCTAATTTGTAGGGTATGGGTGATCCT
+
22313122023022330243222202/23222213244212304222332.124225842110202225242443924225223232124340254214542423231311544322242.52266413051215233232332122231
@chr8_132122721_1_0_1_0_0_4:0:0_0:0:0_c4e/1
CAGGCTGGAGTGCAATGGCGCCAACTTGGCTCACCGCAACCTCAACCTCCTGGGTTCAAGCGATTCTCCTGCCTCAGCCTCCCGAGTAGCTGGAATTACAGGCATGCACCACCACGCCCAGCTAATTCTGTATTTTTAGTAGAGATGGGC
+
4332032343/231207322220225331/0425530424432432243222322322253252221325321122424321.415202523242022313222223122223361543427423514.22262/244332224142342
@chr8_108747969_1_1_0_0_0_3:0:0_0:0:0_c4f/1
CAGTGGTGTGATCTTGGCTCACTGCAAACTCCGCCACCCAGGTTCAAGCAATTCTCCTGCCTAGCCTCCTGGGTAGCTGGGACTACAGGTGCGTGCCACCACACCGAACTAATTTTTGTATTCTTAGTAGAGATGTGGTTTCGCCATGTT
+
5221663/12133221323111226234032212320232022211202272242101244252224221/223222/23103222322225.203424322212822244324213234222533222625325232222232136542
@chr8_142100397_1_1_0_0_0_2:1:0_0:0:0_c50/1
ACTGCCTAACTTGGGACCTCACTGTTCCTATAGGTCACCTCCTGCTGCTCCTGGCTCAGGGAAGGCAGCTTAGTCTCTCGGCAGAGCAGGCCACAGCCCCCAACACCCAGGCCAGCCCCCCAGCCAGCTGCTCCTGCAGCCAGAAACCTC
+
4222221202251244/12125122022323223242432/52612342124222523203321625422-233215422260251312123432233-142541/21234242/3525155426214201142364244224240./24
@chr8_53297916_1_1_0_0_0_1:0:0_0:0:0_c51/1
GCCTCAGCCTCTTGAGTAGCTGGGATTGCAGGCTCCTGCCATCACGCCCAGCTAATTTTTGTTTTTTTAGTAGAGATGGGGTTTCACCATGTTGGCCAGGCTGGTCTTGAACTTCTGACCTCAGGTGATCCGCCTGCCTTGGCCTCCCAA
+
224222222323/222332422/2122023322204234/2242132/221144246460332/04/1213223254042244240122412322322/42044321322123102421/313222224421122373221121264246
@chr8_39292292_1_0_1_0_0_7:0:0_0:0:0_c52/1
GAAGGAAAAAAATATTAAGGGCATCCAGAGAGAAAGGCCAGGTCATCTACAAAGGGAAGCCCATCATACTAACAGTGGATGTCTCAGCAGAAACCTTACAAGCCAGAAGAAAGTGGGGACCAATCTTCATCATTTTTAAAGAAAACAATC
+
4552230003044050/2433/202/17025212221200022052223101036.20142/-23362112102322/52022122413345242613154252402642/2-14252222173513//4223232/3222341222220
@chr8_423425_1_0_1_0_0_5:0:0_0:0:0_c53/1
AGCATCTGTGAGATGAAGAAGTTGCTCCCCAGGGCACCTGGCCCAATACAGGCCACGTGGATCTGCCATTGCTTTTCATGTGACTGCCTAGGAGAGGCTGGTAACCCTCCTAGTTGTCCTTTTTGTACTTGGTCCTCTTCCTTCCAATCC
+
44444422312445624122123234232431432133/2./21.23225323221223222243022823020132051.22/152524212042101230423222351251122022230322411322225123/24223023221
@chr8_25261794_1_0_1_0_0_2:0:0_0:0:0_c54/1
TATATCTTGAAACTCTTTCCATTTCAGAACATAAAAAGCCCCCTCTTTATGCTTTCTGTAGCTATATATATGGCTCATTGTATGTATGTGGCATGGTACAGATTGAGTATCCCTCATCCAAAATGCTTGGGGCCCGAAGTGTTTTGAATT
+
323245041432/45212433332517274230242244010165526222/324430232132270444322253225333212372423153/30243224444624453532223332021233222234/2453325316200313
@chr8_56065504_1_0_1_0_0_6:0:0_0:0:0_c55/1
CGGTACCTGTTCTTTATAGTATGAACCCAGGGCTTTGGGGTTAGAATGGAGAAGCACTAGAGGCCATCGCTTCTATTCCAGGGGATGTCATTGGACTATTTCTTTCTCGAGCTCCCATAGGAGGATCCAGGCTCACGCTAGGTTGACCTT
+
4330452422232564205210426223152440546.425633614321134330345134/25331414442/2232/2232213221233512345123203432121.425221/4382524332253422263522352251644
@chr8_55199255_1_1_0_0_0_5:0:0_0:0:0_c56/1
GTCCTTGTATATTTAAGTCCTTTTGGATGAACTGTAACCTAGCTTAACGGTCAGACAAAATTGAAAACCTAACATGATAGTATGCACCCAAAACAGTAGCTGAGTCTTGGCCAATCTCAGCAGCCATACTTCGACCACTCATAGACTGCT
+
021.302442.5//25023332235//8/44203430255221403253253141221122122361102211224413233421212235532383.3111031002242532.23324222242220256222335454403221202
@chr8_131251834_1_0_1_0_0_4:0:0_0:0:0_c57/1
AGTTTTGAAATAAACCTGAGTTTTAAAAATATATAAGACATTTAGATTGCTAAGAGCAGGAGGGAAAGAACATGATGCAAATAAGCATTTACTTAAAAGACTGAATCCAATTGGTTTATTTCTAGATGAACTGTTTTTGTGATGTCATTG
+
23233155020221252213432233224267452203423140112322132251254322155423153442.5122533232122237115152212154202223353212302222-24333321/24/1253232544324332
@chr8_51276773_1_1_0_0_0_3:0:0_0:0:0_c58/1
CTAAAACCCTTGTAATTTGCTAAGTGATAAGAGTGATAAAGGTGTAAGGAGTGTCTTTCATCATCCATGACAAGTGCCTTTCAACCATACCTGAGTTTATGTTATTGCAGTGGCTTTCAGAAAACCTCTAAGCAGCGGGTGTGGCTTGCC
+
2221224143222240272026230222/255111212233244222414552010041632312222132512143/121532222332234444220322/03632242323243023123/02153021333622026352133223
@chr8_97481918_1_0_1_0_0_1:0:0_0:0:0_c59/1
CTGAAAAGTTGGACAAATTCACTGAAAGACACTGACTACATACTCCAGTGGAGGTCCAGACAAGAAATCTAAAGGACAGTGTTCTCCCCAGGACATAAAAGTGTTCCATGAAAGGAGCAACTGACAATGACCAATCACTTGCCATTGGAG
+
3325132122021233422445400523220/24212222322233..220212342322113212132550015.200213/63232222533232332223223344323332/1322152223155232332212/3222220/33/
@chr8_8485361_1_1_0_0_0_2:0:0_0:0:0_c5a/1
GAGAGGGAGGACGACAATCTTTAATATTCAATTGCCAGTGTTTAAATCCAAACTGACCCTTCTTAGAACCAAAAACAACAGAGATACTGAGTTGAAATGGGGATTTAGGAGAGAAATTAGGTACTGTCATAGACAAGAAGATCAAGTTGC
+
532242/26133212220120313553.024532222325527/4415-432156/123150540/.1665471/12522331205222426222313320023342043176544253246241231233124252242//25/60522
@chr8_10876223_1_1_0_0_0_1:0:0_0:0:0_c5b/1
GGAGTTCTTAGGGGCAGCAAGGCAGGTCGCTAGGTAGAAAGGAGGCTGAGGCCAGGGAAAGGAGTTTGGGTCTTCTTTTTTGGCAATGGGGAGCTATTGAAGGTTTGGGGCAGGAGCTTAATGGACCATGTTTCAGGAAGAATCTTTTGG
+
6234300233221424224225202452212251322253533613144123142704265425205221121322422223232324324242415.3132261151332435/5024/41222102362121/352022222212250
@chr8_102552471_1_0_1_0_0_0:0:0_0:0:0_c5c/1
GCACATTGTAAGGTAAGTAGGCACTGAATTATTTAAGAAAGTGAACGTTAGACATTACCCAGCTTCTCACCACTGTAAATGGTGAACAAATACTTACTTCTAAGGCCTATACTACTTCATGTCACCACAGTGCCTAACAGTATGGTAGTA
+
265513232314222321221332122033321526/422112312/214123332201222262/412024.51444214805232224324022202134331624242322336572122522422552331234142253332345
@chr8_40903757_1_1_0_0_0_0:0:0_0:0:0_c5d/1
ATATCTGAACAAACATCTCACCAAATAAGATATACAGATGGCAAATAAGCATATAAAAAGATGCTCAATGTCATATGTCATTAGGGATTTTAAAATTAAAACAGCAATGAGACACCACTACGTACCTATTAGAATGGCTAAAATCCAAAA
+
0324442322416115316230001/222232223122233102431102222422233323.24020224445424362232/532312422542222422602422/010222/2251140222122342.21325033173222/22
@chr8_97579805_1_1_0_0_0_3:0:0_0:0:0_c5e/1
ATTCTTATGATTCTTTTTCAGATTAAAAATGGCAGAACAAGAGCAAAATAATGTCTTTTGCAGCAACTTGGATGGAACTGGGGGCCACTATTCTAATGGAGTAACTCAGAAATCAAAAACCAAATACCACATGTTCTTACTCTTAAGTGG
+
141236232/4322/12325335654233033412412213123242222252530272241023202243224412221133226021314224223136462412113222/22732226026/225222233314424122114/30
@chr8_75755889_1_1_0_0_0_1:0:0_0:0:0_c5f/1
AACCTCTGCCTCCCCGGGGTCAAGCAATTCTCCTGTCTCAGCCTCCTGAATAGCTAGGATTACTGGCGCACATCACCATGCCCAGCTAATTTTTGTATTTTTCGTAGTGATAGGGTTTCACCATGTTGGCCAGGCCGGTCACGAACTCCG
+
.234043452232400412327232322442-30732322124225412243051322423/2331242221352531120250223130441333156322002002322331220321434222222013313014112124525104
@chr8_142140745_1_1_0_0_0_4:0:0_0:0:0_c60/1
AGAATTGCTTGAACTCAGGAGGCGGAGACTTCAGTGAGCCGAGATTGCACCATGGCACTCCATCCTGGCCAACAGAGCAAAACTCTGTCTCAAAAAAAAAAAAATATATTTAAAAGCCTTGGACATTCAAAATAGAACCGCCCAAAAAAC
+
1222220223/23243732512231461134240310215212213212242231523/5423212404121622345023502126023124.334021242/2233232232322322221048.24253220322445123422254
@chr8_5573020_1_1_0_0_0_3:0:0_0:0:0_c61/1
CAGCACTTTTATTTGAAACAGAACATTTCATTCCTGTGACATGTAACAATGTGGTCTTATTGTGTAGAAGGTCTTTTTAGGGAATTTTACTTATCTAATTCGGTTCTGGCAAGGTATAATTTGTAAAGGACTCCATTATACGTAGTACAG
+
12423210240412521/41432200023311/42221232331352/002436255351345231324234274322220553322302533022222153/1313202553/26212212342027222312632121/334221204
@chr8_54080687_1_1_0_0_0_5:0:0_0:0:0_c62/1
ACAGCTGTGTATAGATGAAACTACTTAGCAAATAGATAGCTAGCAAATTCAGTATGGTTTGGATTATCTCTCCCATTAGGCTGTAGATTCTGTCCGATCTACAGAGCTTGAGAGACTGTCTTACTTGATTTGATATTCCTGCAGGACCCA
+
222321234222242230222622221274022614.222422214224/3122222145422231313.2315032262232402432130332232./042632212302012230231331/3/12222221334204130435723
@chr8_7771959_1_1_0_0_0_4:0:0_0:0:0_c63/1
GAACATGTCAGAAGATGCATCAAAATTCCATTGGAGAAATTTACACTTAAAATTAAATTCAAACTTCCATGAAACTGATTTGCTTAAACAGTTAAATCCTTTGGAAAAAATACCCCCACAAGAACCACCAGCTACAGATATACTAAAATT
+
52221421226224228.221324114223/12130142021224745222.42232004322420221212120222640133244512332104120552212/154.3332224041226322362027/32232/41224/26332
@chr8_144884490_1_0_1_0_0_4:1:0_0:0:0_c64/1
CGCTGTGACTGTCAGCCTGGCAGAAAGCCACCATCCCAGAGATCCCTTGCAGGACAGAACCGATGTGAGGGGCCGCCGCATTCCAGAGGCTGTTACAGAGAGGATGCCATCTGTGTGCCGGTGGGGAGTGGTGACAGCTACCTGCCCCCT
+
24222325642300324223204444428.312240201125222532520355641222.223424642145232/63122030132032322323031433323322442/2/25400025206220411245242135433132220
@chr8_41035375_1_1_0_0_0_4:0:0_0:0:0_c65/1
GAATAATCATCTATTCATTATACATCACCCAGTCTCAGGTATTTGTTGTTGGAGCACAGACAGACCAAGACACGTACCCTCACACATGCTTGAGGTTTGGATTTGTACTAACTGCATTGTACAGGAAACTTAAAGCTATGCAATTAACTG
+
20114143142054235523121255322422210414222223464443/33225643224311322514443222112244/223226253332222232232231012202-300112442101222/1222024483411242222
@chr8_125945075_1_1_0_0_0_5:0:0_0:0:0_c66/1
CCGGTCCCTCCGTTTGGGGTCCCTGACTTCCTGCAACAAAATACATCTTCGAAAAAAAGTAAGTGGTGAGGGGTAACAAGGGGTATTTTCTTATAAAACTGCAAGTTTAGTATCTCAACGATAAAAATAGCATTAAGTTTTTATTATCAT
+
61.2.14623022210122213331137513143112212254145220.23122392222333324050361551364233104320212642222322214322.232400425442322426-522224123510122004421022
@chr8_77771738_1_1_0_0_0_2:0:0_0:0:0_c67/1
AAAGTTCCATTTAAGGAAATCAGCTTAGGCAGTATTTCCAAACACTAATGTAACATTTAAAATCAGACACTGCTTAAAATGAAAAAGTAAATAAGTTAAAAATAGAAAAGCAAATAATTTTTTTATTCACTTTGAGTGTAATCCCAAAGC
+
1220541225/4230121302020322144223441222240/2220564612/2622212245364224334134423343240113212520222243323301015324228/312022542316033101/202303203322341
@chr8_48003125_1_0_1_0_0_4:0:0_0:0:0_c68/1
CTTGTCTTTTTAACTCTTGACTACCTTTTTTATACAACATATCAGCTTCCTTTCTCTTTTCTTCTTCTTGTTTTAAGGTCAATCTATACAGTTAAATATAGTTACATTAAAATTAATTTTGTTAGAAAATAAAAAAGTTTATTTTGTGAG
+
43042543123212212-32454202432224322423123142122231/15222622463331420263112321254432221113244155/321042343034222304343021335/52143231251222252221221413
@chr8_49859310_1_0_1_0_0_1:0:0_0:0:0_c69/1
GGAGTTGCAGACCGTAGCTGTTCTTATTCAGCCATGTTGGAATGGACTCATGAATTATATTTTAATTGACACATGTGGTGGACAATTTATGGTGGACCCAATGACCTCACACCTTGGAGTTCATGTCCTCTGCAGTCTCCTTCCCTAGAG
+
103412/2/25102523302242225273242220222522242210340421224/2451722322323423315112.6223323133252/11244224442254262234134201423222353422235/02123235202414
@chr8_106010375_1_0_1_0_0_3:0:0_0:0:0_c6a/1
TTTCTCAAGAGAACAGCTGGATGAGCTGTTTCTTCCTTCAGCAAAGTGATGCCAAATATTGGTTTCTGAAACTGGTCCCCTGATACCTGCCGTTGTTTCCTGAGAGACCCAGGCTTCAACCACCTAGGATAGATCACAATACTCCTGCCT
+
3324222343012522404263234441353222/5424335341314202243223452/24242034543.1126-06432442/224443626105342243262224452027053202233012222264232002253153432
@chr8_66110796_1_1_0_0_0_2:0:0_0:0:0_c6b/1
AGGGATCTCCTGTATTCCAGATTTGTTCTTCCTTATGTTCATTGTGGAGTAGTAGTCCAATTTCTCCTTGGTAGCTTGCCTATCATGCCATGTGATGATTCACCTTAATGGGCAAGTTGAGGCTCCCTGCCTTTTTTCTCCATGTAGTCA
+
1512342535321514034-424.031/22733433.4434133//-14400422214346221245251344/2/2331642212322336221322/342422013440332003/54721/3213522222154/352262422244
@chr8_81022962_1_1_0_0_0_3:0:0_0:0:0_c6c/1
CACAAGGGAGTGTCACTCCTCCAGGAGGGGCAAGAGGGGAAGCTTTTATATAGTATTTGCAGAAGCAAGACAAATAAACCAATTTTGATTGATTAGAGTGGAAAGTTCCTAGTTAGAGATTCGTTTGTAGTTTCTGATTGGTGCAGTTTC
+
3223554/2322413223103042446555225311227133522/221023/1310522431322045332242131124152503243523262242304523261736623311322112/21032142364021225253331140
@chr8_39617913_1_1_0_0_0_2:0:0_0:0:0_c6d/1
TTCACCGTGTTAGCCAGGATGGTCTTGATCTCCTCACCTCGTGATCCACCTGCCTCGGCCTCCCAAAACGCTGGGATTATAGGCGTGAGCCACCGCGCCTGGCCAAAGCGTGGTATTTAAGAACATGTGCTCTACAGCCAGACATTTTGA
+
23224222222312434302322/1112122232268130/446222422/236120/2432541433111204212442304323002142426131021751220212432322322212354201521242/223232253321214
@chr8_40706316_1_1_0_0_0_3:0:0_0:0:0_c6e/1
AGTCATTTCCAAAGCAGGTCACTTGGGGGTGGCTGGAATGATGTAGGTGCCGACTTTGTTTTTGTGGAACAAGGAACCACAATGGACGGATTTTTGAATTAAAGAAGGAAATGAATAAAGTATTATACAACCACCCCCAATTCCTGAGTA
+
213221402413533222442122232221353/212252252512322/226204251232441352254250414225234012222223432621/2354115524322722323022522622315122,1453221210544221
@chr8_78067588_1_0_1_0_0_2:0:0_0:0:0_c6f/1
CTGGTATGAATTGCAAATGCCTTCTTTCAGATATGTACGTATGGAGCTTTCTCCTAAAGAATTGGCACAGATTTTGTTGAACTATGCTATTGCTTTTTTTTTTTTCTCATTTTATTAATTTTTGTCCATTTCGTTGATTTTATTTCTTTT
+
2333203245122322322233243112222233.2214014322235523322/115432732535344426422261104332/5312403431423262223135212242213137024261525224/41242424223542422
@chr8_138261095_1_0_1_0_0_1:0:0_0:0:0_c70/1
CATAGAAGAAACATACCTCAAAATAATAAAGGCCATATATGAAAAACCCACAGCTCATATTATACTGAATGGGGAAAATTTCAAAGTATTTCCTCTAAGAACTGAAACAAGACAAGGATGCCCACTCTCACTAATTGTATTCAACATATA
+
33222/2231423533243212322122313343121022-225254231202422222.14133525220562312424025.3312223422/6242335222352537203421542624.32522423321222033622223554
@chr8_127642107_1_1_0_0_0_3:0:0_0:0:0_c71/1
CCCAGAAGTGAGACACAACCCTTTCATTCACAACTCATTGCCATCCACAACTCATTGGCAGAACATAGTTATATGGCCCCCACCTATTTACAAATGGACCAGCAATTTCACTCCTGATCCTTGTAAGCAGAAAGTAGAATATTGGAAAAT
+
31222423724112350121322723323432430314324345261322132552643225.22045132222311412132132/312540521433445432222230.3212352341321224./23612/62632422402340
@chr8_119498857_1_1_0_0_0_0:0:0_0:0:0_c72/1
TCTTCCTGTACCTTAGTCAATACTGCCTACGGTATATTTTTTTACGTTATTTAGCAAATTACCACAAATTCTGTTGCTTAAACCAACACTGATTTCTTATATTATAGTTCTGTGTGCATAAGTCCAACATGGGTCTCCTTGGGCTAAAAT
+
320200/025/310352310/11332112234443232223/331/3021352334413562124142211232122245231232446311323402/21343111142324033432.2234253134206253313253/2114215
@chr8_125750121_1_1_0_0_0_2:0:0_0:0:0_c73/1
TAGGGTTTCACTGTGTTAGCCAGGATGGCCTTGATCTCCTGACCTCATGATCCGCCTGCCTCGGCCTCCCAAAGTGCTGGGATTACAGGCGTGAGCCACCGTGCCCAGTCACAGCAGCCAAATCTTTTTATGTGGATGGATGGTGTCTAC
+
22142332113/2213225/23/241722402312225264121025222722226212432/46232322352024210/22043/333614135423/213.220/10/8522020322054134435122542/1150110220436
@chr8_101820239_1_1_0_0_0_2:0:0_0:0:0_c74/1
TAATTCCTGCGCTGGGTTGACCAGAGGTGACCAACAATCCCTTTTAATTGTACAGTGCTTACTTTATTTATATTTATTTACTTATTTTTTTGAGACAGGGTCTTGCTCTGTTGACCAGGGTGGAGTACAGTGGCATGATCTTGGCTTACT
+
422/2423/2.206/1310242220102222243/20231./052216222222344322412.3225242202223216112421322/663201221330342201215221422423222124225454134332231.21/22422
@chr8_126306538_1_1_0_0_0_2:0:0_0:0:0_c75/1
GGAGCAATTGGAACCCTCATACAATGCTGGTGGGAATGTAAAATGGCGCAGTCCTTTTGGAAAAGTCTAGCAGTTCCTAAAAAGGATAAACATAGAGTCACCATATGACCCAGCAATTACACTGTGAGATAAATACCCCGAGAAATGGAA
+
232221231312433/202-2423220503/216152337222/2211431.5122323432225/22431623243224015541232360244241022112425342621343303422251123422/104222457212122305
@chr8_137382990_1_1_0_0_0_2:0:0_0:0:0_c76/1
TTTTGTAAAAGGATGATGTTGTCTAAGGAAGTTGTGTTTCTTCTTGTGTAGAACGCATCATGAGGATTCATCTGATTGTTGAGTTATAGCCTTAATGTCTGCATCTATTGCTTCTCTGAGAAGTTCCTTTGTGAAAGTACAAAAGTCTCA
+
223202372332/21112023453222234226234062225141102364206252545224212.233223002241232212135555-4421324321432254023522023232221130215422002362327257422522
@chr8_12792335_1_0_1_0_0_2:0:0_0:0:0_c77/1
TAACTCAGTTCAAATCACAGTCTCTTGTGAGAACCTCTGATTGGTTGAATGAGACTCGCATCCGTAAACCCTGGTTCTATGGAAGTCTGGAAGGTCAGAATGGTCATTGAGACATACTGCATTTATGACATGATCCTTATCTCTCACCAC
+
31323204433214215232236342452122732113032414/2222/10121123550214314022625140/544.241103151422/032231321121415222532025521375232444212342313033623/2202
@rand_0_0_0_0_1_1_0:0:0_0:0:0_1204/1
TAACGAGGTTTGCGGCGTGGATTCAGTTACATGTGGGGGAACTGATCCATGTAGAGACCGGACACGCCATGAGAGCTTTACCATTCTTCGTTAGCCCAGAAAGCTATTGACTGGTGTAGCCTAACGGTACTGCTCAGAAGTAAGAATGCA
+
22/521541032212235442321/22112533113223233125042124242/32372/322/6234323253032452224263/21423352314661263041622122234025210542321422210132213124212212
@chr8_54987338_1_1_0_0_0_2:0:0_0:0:0_c79/1
ATGCCCATCACCGCAAAACACTGCACAAGATGATGTTTAACACAGGCAGAAGACTCTCCTGATTGGCACGTAGCCCAGACAGAGTGAGAAAAGGTGTCCACACATACATGTACATAAGCTAGTCTCCCAAATGAGGGAATATGTGTGACA
+
562133227332562522222203216422/421020253323222202102125/3/2222422432212521254.42015.222251402421447222132336221420146325321250443123412242343531222233
@rand_0_0_0_0_1_1_0:0:0_0:0:0_1205/1
GGAGTGGCGGCGCGCCTTTCCCAACGGAGGCAAGAATGGGGGACCTGTCTTTAAATCGGAGTGATCGAGGGCCTCTAGTAACGCTACTAACGAGATTGTTACGGACTAATTTGCTTGAAAGTGGTTGGGTACAAAGCACTAAAGTCTGGG
+
542451331245482223224301262421523220122203714221222222242223462334.3212422234444323315633/332222+422/223265522241232442231333/22023/552222332233301224
@chr8_65916356_1_1_0_0_0_5:0:0_0:0:0_c7b/1
CCCCAATCCTTCAAGGCAAAAGATAATTACCGGCTGCCAGTCTCTTTCGTTACAACAAGAAGGTCTCAATAATGAGAACTCTTTCTTTGAATCGGTTTCATCTTTTAATTTGTTTCATTGTTGACTTGTGCTTGAAGTGTAGAAGTACCC
+
354435222/316313222.2201212225232042624353232242221622135/20231215422021222234330424324221122222330/2533232022123221123220152432202252354347025/421322
@chr8_31360191_1_1_0_0_0_3:1:0_0:0:0_c7c/1
GCAAAATTAATCAACCAAAAGAAAGAACGTGTGAGCCTGAAGACAAGCTAGTTGATACACAGAGGAGACAAGAGAAAAAAAATAAAAATAATAAGAAACAATGAAGCACACCTACAGGATCTAGAAAATATACTCAAAATGGCAAGAATT
+
00131.7243303220220252264324512222226256414323322412223202322.2313422724265/42452323231423/2324225322341242312345725325544262421241223/32343264525326/
@chr8_138891577_1_1_0_0_0_3:0:0_0:0:0_c7d/1
CCACTGGATTAACTGCTAAGGCTATTGATAGACACATCAGTCGTAATATATTACACAATTAAAATTTTTATTTTCTATTTACTAATTTTTAGCTCCTTTAGGATACATTCTATATATAATTAAATGATTGTACTTTAAATGAGAAGGAGA
+
012222322242242/20132023421224322243231212450133222240410222042124241135172243/24124630221122365462432422433111574334243442522222522224323413/22132034
@chr8_117024192_1_0_1_0_0_3:0:0_0:0:0_c7e/1
CCTGTGTTTCAGCTGCAAAGCTTCCAAGAAAAAAAATAGCAGAGAAAAGGAGACTAAGAGAGAGCGCAGTGGAAAAGAAAATAGATGGTTAATGGAATTGCCCCTTGAATGAGAAACGGCATATCCCCTCAACTCTCGTGTCAAAGTTCT
+
31722424454530531230022125001014033443642334422421425557332442523022203722245245530332124232122135.2542043045413234215241431/2251423312232132341122222
@chr8_16197494_1_1_0_0_0_4:0:0_0:0:0_c7f/1
TGAACAGGAAACATTCCCTGCATCCAGATCAGAAGAATCTTGCAACATGGGCTCAGCAGCTGAATTTGTGAATGGTTATAAACCAGTGACTACTATGTTTCTTTTTTAAATACCTCTTTTCAAACAATGGCACTTATTGCAGTCTTCCTA
+
2224114412222142413451214414/116.16432/2440122220253213522223442221222124341/0223133310121231114274222214424343204303320211322225321403102/32242332322
@chr8_92085626_1_0_1_0_0_3:0:0_0:0:0_c80/1
GGATTAGTACTCATCAGGGTCTGGCTAATTAAGATGGAAAAAGGCCTCTGCTGCCAGTAGAGGTTATGCAGGTAATAATGAACTGAGCCAGCACAGGACCTTTAGCTTATATGTACTGGCAGTAGTCAGAGAAAAGAAGATTGGAGTGCT
+
23141201171012320234151110/223263201322102332321222233152423354333243202125320/43412/13200162322123412522344412244313305123222344252224722142522224624
@chr8_26410339_1_0_1_0_0_4:0:0_0:0:0_c81/1
ATTCTACCTCTCAACACTGCTGCACTGCGGATGATGTTGCATGTGAGAAGGGAAAAACATTCAAACCATAGCATTTGATATAACTCTAGCTAGGCTAAGAAAAGAAGAGAGAAGACACAAGTGACTAATATCAGAAATGAAAGACAGGCC
+
231362323322322224252227225024042./366/3301350.0046214322202213740145421133322432120222222222421322522233031253023422261210224112221446223122324422442
@chr8_34178272_1_1_0_0_0_2:0:0_0:0:0_c82/1
TGTGCCAATTATGCCAAGCCCAGACTTCTGACCTTCAGAACTGTGAGATAATGAATAGGTGGACGTTAAACTGCTATCACTGTGAAGCGCATTCACTGGGCGCAGGTTACCGACTTGTCTGATTCAGGTGAGACATAACACCCACACACA
+
2165422/21.135314532350/14242322420011223243/212202524/2221222234221423343143531221224002211144232402423/1.37583/2453341324532222754923222324421362322
@chr8_91908203_1_1_0_0_0_0:0:0_0:0:0_c83/1
CCTCTGCATCGACTTACGGATGCATGGTATGACACAGCACCCGACAAGAATAAGTATACCTATTACGGGTGTGAGGTAAATTCTTAAGACTCATCTGCAGAATGTCTCTTAGGCTGCATAAAATACAGACTTTGCACAAAACTTGGTCTA
+
312/0522214424342330322103154222522552011232111242320223154143232160028234213023323252/235453420122344223132222400234221622502223321220433242226223355
@chr8_98675225_1_0_1_0_0_1:0:0_0:0:0_c84/1
GTAATGACTTGTGTTAACAAGTAAGCATGTAACATAAGGAGTGTGAGTTTATAGAGTGACTAGGTGATATGCCCAATATAGATTTACACATCTCTGACCTAGTGTTTTCTTTTTTCTGGGCTTTCTCTCTATTAGTGAGTAATGTATACT
+
424150623243132722332/22222324.212413222/32403325124223332202212034570273241254220243443232225312332.4323142432213001343423102433052244353220/21325727
@chr8_137359186_1_1_0_0_0_1:0:0_0:0:0_c85/1
TCTTCCTCAAATTTTAGAAATACTTTGTCAAACTCTACAAAAACTCCTGTAGGGATTTGAATAGCATGGCCTTGAATTGAATAGCGTTGCCATTCTATTGAATGTATAGAACACCTTGGGGGAGGAAGTAGGTTTTTACAATATTGATTT
+
42232252263525523124522022220423353/32454114243111323330220/452113513335232132422222722524442431.22133243331136234222217153514812323220522152043231110
@chr8_137282874_1_0_1_0_0_3:0:0_0:0:0_c86/1
AATTGCAAAATGATACTGCTTAGCTATGCCACCCACCTTGCCACAAGCCTAGGGGCCAGCTGTTCTGTTTTATGTTACTTAATAGCAGCATTTGGCAGTCAACCTGTTATCCTCTTCTCTTGTGGTTGGCATTACTTACTATCTTGTTCA
+
33332/32334141252232346/231202346521363222321/4720254/23/0333149.11323026.3302221252/22322360512345223233202341012134122220172122/44201230353232212032
@chr8_108631322_1_1_0_0_0_4:0:0_0:0:0_c87/1
TTTTTTCCCCAATACATTTATTAATTACTGCTCTCTTTTTTTTTCCTTTTTAGTTGGCGGGTAATAATTGTGGATATTTACTTGGTTTTTTAAATGAATTTTATTAATGTTTCAATTTTGGATTGGGATTCCCCATCTATATTTATTTAG
+
/22253533334122422152436101434.21423/6245234231223762422420/30432233314223323527424223334220222131.325322516002615523032222162222522400363400324243220
@chr8_37802365_1_0_1_0_0_3:0:0_0:0:0_c88/1
CCTCCCAAAGTGCTAGGATTACAGGCATGAGCCACAGCACCTGGCCCATCAGATTCTTGAAGAGCATCACTTTTAGTGGCTATTTTTTTTGTCTGTTGGCCTCACACTTCCAAATCTGGTAAAAATTCCAGGGTCACCAGTACTGTCCCA
+
21121/33432/24232022124022334426232221/2300523235042432312413210143440420563032200261/222412114523213202351014221122412214533224221522332/452213401232
@chr8_134131870_1_0_1_0_0_1:0:0_0:0:0_c89/1
TAGTTACTCCCCAAAGGCCCTGTCTCTTAATACAAACACACTGGGGATTCCATTTCCGCCTATGAATTCTGGAGGGACGTAAATATTCAGAGCATAGCAGAGTCTGAGGTTCAAGGAGTTCAACTTGATTCCCTCGAGGACAAGCAGCTG
+
23441142322404122425,15043244212223333/2224362331.435310552343233242232022213/2222632230323222243252250112125271322422321000250152332240272236/3334333
@chr8_66199941_1_0_1_0_0_3:0:0_0:0:0_c8a/1
TTTTGTCAGTCATTTATTGAAATTAACTGAATATTAATTTATTCAGTCATGTATTGAAATTCTTATTTCCACAACTACTTTTTTTCCTAAATAATCATTTATTATAATAGATTGTTCTCATTTATGTATGAGCGACTGATATGGTTTGGC
+
20453254.51.3/42220123234332234322032.03252142232505462511342553/2/322314345402221532133214215342/222145315/04444225552232243225243142333225/-11203122
@chr8_111569127_1_1_0_0_0_4:0:0_0:0:0_c8b/1
GCTAATATTTGAAAGATCGTTATTTAGTCCTACAACTGATGCATTTTCCCACTTTCTCATTATTTTGTTTGCAAGCCACCTAAAGGTCTTATTTCCTCATAGATTTGACACACTACCAAAATGGGCCTGTGGTGTTATCCTACAGTATAA
+
22.2232232640/357444211222513413324020145,303211432114425411223133123502425223373852323332/41354412133123220330024225413-13372712/313314316/312120,221
@chr8_116188965_1_0_1_0_0_2:0:0_0:0:0_c8c/1
CTTCCTGTTACACACAACTAAATCCTTCATAAAAATGCTTTTTATTATAACACTGCATTTTCTTGGATAAAAAATAAATCTTCTAGGGTCAGTCACATACATCAACTATAAAAAAATAAAGCTGAGTTCAAAATGGTTGGCAATAAACAT
+
44454362524222002433343221032252224212.234432.321411230323124/042224120352222430.582131222227232/244220341362422422245232212442020.1/23/120442512033.4
@chr8_103268196_1_0_1_0_0_3:0:0_0:0:0_c8d/1
CTAGCAAATTTTTCTTTCAGTAGAAGGCAGAAACTCATGAGATTTAAGTTGGCTGACTGGACTGAGGAAATACATGTTTAAAAACGGCAGAATTGGGATGCCAAGACAGGCGGATCATGAGGTCAGGAAATCGAGATCATCCAGGCTAAC
+
1/3452144142421/12001221232212444422201225224623313132632306224-24223213032242241242445515234334312503/1025/1431242/43142322222614441-2324573333252324
@chr8_139559585_1_1_0_0_0_1:0:0_0:0:0_c8e/1
AGGGGGAAGAGAGGAGACAGAGGGAGACAGGGAGAGAGAACGGAGATAGGGAAAAAGAGAGGGAGATGGAGAGAGGAAGAGAGAGAAGGAGAGAGAGGAGAGTGAGAGGGGAAAAATGAGAGAGAGAGAGAACATGAGCTCACTAGAAAA
+
2333440224203022.22312/2403/12238224233221336230104232.24332302116253323522252.23322122433253322322262224122142232431322112123032521.23322121223225020
@chr8_118436197_1_0_1_0_0_2:0:0_0:0:0_c8f/1
GCCACATTTCCCTTCCACACTGCCCTAGCAGAGGTACTCCATGAGGGTCCTGCCCCTGCAGCAAACTTCTTCCTGGACTTCCAGGCATTTCCATACATCCTCTTAAATCTAGGCAGAGGTTCCTAAACCCCAGTTCTTGACTTCAGTGTA
+
212222422214124332223234725224223303220212302322/112242222222215542222433820024/231331122235322102331220322231127362215,122223224225444/42434222212423
@chr8_106013482_1_0_1_0_0_2:0:0_0:0:0_c90/1
AAAAGATTAAATCCTGATGTCTAATTTGTATTATGTTGTTTGTCCTATATTTGTTTGAATACCTATCATGCAGAAATTCTGATGCTGAAACAGAAAATGTGATAAAATAATCTGCAATTTATAGCTGGCTGCTTGGCTCTTCTGAGCCCT
+
323302422262552253242.3224261122581041332102/22741/324322242242460234323030023114111222/0322442242542660022335425223245543423222.1335/4322/12122432122
@rand_0_0_0_0_1_1_0:0:0_0:0:0_1206/1
TCATCGGAGGTCTATATATGCCTTTGGGGCCTGCCTTCATTCGTATTCAGCGGCGTCCCCATTAGATCCCAATGCGGTTGCGCGAGAACCCTCTCAGCTGAACTCCACGCCCTAGCACATAGTAACGGGGAGTTATTACCTCAGTAGCAG
+
44244/3/5322/411536442122342132212220321/22152242351.02313132311-415215340220362132243/2243354120132212213221351332253/3/53144323223123513222723122461
@chr8_137085640_1_0_1_0_0_4:0:0_0:0:0_c92/1
GTGCACAACGGCCAGGGGCGGTGGCTCACGCCTGTAATCCTAGCTCGTTGGGAGGCCGAGGCGGGGGGATCACGAGGTCAGGAGATTGAGACCATCCTGGCTAACACGGTGAAACCCCGTATCTACTAAAAATACAAAAAATTAGCTGGG
+
2622/41325130224414.5522423243342352171530347/142050243222/222420644252532321312203235342222232/3243554.114224022222222232204425522/221323233222447552
@chr8_112858668_1_0_1_0_0_7:0:0_0:0:0_c93/1
TTCCTTGGCACTGTTCTAGTAGGGGTTCACTGTGAGGGCTTCACCTCTTAAGTAGGCTTCTGCTTGGCCACCCAGGCTTTATGAAACAACCTCTGGAATCTTGAAGGAGGCTGCGAAGTATTCTTCAGTCTTGCTTTCTGTGCACCTAGA
+
423404/200052+/22424223112423.32232211245461432254/63344322342275324229112525222334316154420//23203227222231/2526124622203412714522322./2/30022221/232
@chr8_12530605_1_1_0_0_0_2:0:0_0:0:0_c94/1
CAGAAAGTCCTTTCCTGGTAGGCACTGGGAATAAGAAATCTCAGAGTATAAAAAAAATCAAGTGGTAACACTTTTGTGAATGGCTCTCCAATTAGATCCTTTACCTTTTTTTTTTTCCATGAAGCACAGTTGCCGAAAACACACTTAGCC
+
6/1224222530226/313323.2/5334332323124141432241342522524/005256332131112524022203423200221222222022242/43.6254161.143224422034.71222032123223040232222
@chr8_114120289_1_0_1_0_0_3:0:0_0:0:0_c95/1
AGGAATAGTATGTTAAATGGAGTAAAAAGGCAAAACAAAGTAAAACAATGGGGTGAGTTGCTAAATACATTTTAAGAACAAGATATGAGGCTGGGGATGGTGGCTCACACCTGTAATCCCAGCACCTCGGGAGGCCAAGGCAGGTGGATC
+
3532350341411423264/252553023441/3221242/5233545424130245132212222122272133531/222.65235401/12.5272212220204021221022221224202122226235261232222343212
@chr8_79332772_1_1_0_0_0_5:1:0_0:0:0_c96/1
ATGGCATATGTGCCACCTTGGGGGAAAAATAATTTAGAAATAAGGGGAGCAATTTATTTATTCTTTCTCATAAAGCATGAGATTTAGGAAAACAATTGATAATTTGGGAAAAGATGGCTGGCTACAAATATTATTTTAATAAATAAACAT
+
42/30210322326452/32222262324/2311253/1713123022632122364242321132233343242304234222221263322342312223422455221411624423261434743321123225323334420325
@chr8_64714116_1_0_1_0_0_2:1:0_0:0:0_c97/1
TCCTTTCCATGTTAAGTGCTTCCTTCAGGAGCTCTTTTAGGGCAGGCCTGGTGGTGACAAAATCTCTCAAGATTTGCTTGTCTGTAAATTATTTTATTTCTCCTTCACTTATGAAGCTTAGTTTGGCTGGATATGAAATTCTGGGTTGAA
+
333102242323324312553131642302024224142120243431213061232123332120443313231452363342/4112232030323372534032235021353542253213523213301/.02235222413313
@chr8_68207193_1_0_1_0_0_0:0:0_0:0:0_c98/1
TTGAGAATCCAGAAAGCATGGAAGTACTCAAAAAAGGATGGGAGCTGGTCACAAGGACACAGGGCCAAAAGTGTAATAATTTGGGCAACAAAATAAGTAACTGTAGCACACATTACAACCATAAAATAAAATAAATATCTGTGATTACAG
+
035042234242231412324463226024212422222440352342/222/1227/24-34241543040322212412463252222432125342/525015222052452124315/233/02/223120202264234144522
@chr8_124578614_1_1_0_0_0_3:1:0_0:0:0_c99/1
AAAAATATATTCCCTGATGATCTCAGATAAAACCTATTAGATTTGCTTTTTTTTTTTTTTTTTTTTTTGGAAGAAGTTACTTCTACTTCTGGTAGGTTATTGTCTGACCTGGATTTTCCAGAAGCTGGATTGCCCTAATAGTTTGAGGGT
+
22023422413136210.25205/4124213/34221422551141412233210232443524122242422452174023344422401521212234111220142033313222/134220-3/0060562224212333420246
@chr8_59275269_1_1_0_0_0_4:0:0_0:0:0_c9a/1
TTTTCTGGATTGTAAAATTTCTTGGCATGTAGTTTCTCCCAATTATTTTTTATGACCTCTTGTTTTTCTGTGGTATCAGTTGCAATGTCTACTTTTCCATCTATGATTTTATTTATTTGAGTCTTCTCTTTTTTCTTAGTTTGTCTACCT
+
43532522232160342/262330023211253335532.223242213502222341242411122040442132404252213222035244/02330322212260245/323521132502226723002232042252223/410
@rand_0_0_0_0_1_1_0:0:0_0:0:0_1207/1
ACCTTCATCAACGGGACTTTGCCCTCCGTATCGGGGTCATAACCGCTTTGATCCTTCAAGGTGAACACGATAGCTGAGGGATGTTATCCCTAGCATGCTGAAATTGCGGTGCTTCAATCCGCCCGCCACAGAATAATTTATATCATTGGA
+
46002121423211423423223/223034220312222202212424243/23422222/234//242323153544224051/22137512423210254234420563432241726322416202221350215532452022247
@chr8_68425336_1_1_0_0_0_2:0:0_0:0:0_c9c/1
CATACAAGCCTAATCATCTGTAACTTCCTACTTTGAGGGTAAAAAAGAAAGCACTAATAAAAATGGTGTTCAGACTAACAACAACCTCCCACTCACATTTTGAGCCACTGCAAGCAGCCATCAGGGACTTAACCAAGCTTTGAGCCACCT
+
333243442423225201432232550303242432623254241024221324205225322244423222441222023240020.3324112323224133061255.25253222032.23222/442/30232133520222241
@chr8_71916676_1_1_0_0_0_3:0:0_0:0:0_c9d/1
ATAAGATTCTCCCATACTCTTGCACTTGTTTCTACCAGTGTCTGGTAAGGAGCTGCTTACAAATCTATCTCCCACTTAAACTGTAAGCCTTGTGAAGGCAGCACCTCTGTCTTCATTTGGCCCATCTTACAATTGTCTGTCTTTCCATTT
+
224362344251412342233252343113422133331231213113400033502222303340/315222-2056322222315621212264222254513225225532112237235342312430262112614554353032
@chr8_2338239_1_0_1_0_0_2:1:0_0:0:0_c9e/1
AATGCGGACCAAGCCCGCCACCTAGTGGCCACAGCGATTGTCGCGGCTGCGGCGTTTGGGGATCTTGATCTGAGTCCTGTCTCTTTTTGTTCCTCGTCTCCTCTTTTCTTTCCCTGTCTCCAAGATTTTTTTTTAACCAAATATATGTGA
+
4242222703236263321323303332042225121225222222224023424/2334.11047123221030532012.42723124222/17243572223/23/22524224227222/2042135.202213122045342025
@chr8_76693399_1_0_1_0_0_8:0:0_0:0:0_c9f/1
CTCTGTGTGAGCATTTTACAGAGTCAAGACAAGGGAAAAAAAAAATATTCAAGAGAATTAAACCAGAACTAAGGAATTATTTTATATGGGCAAAGTTGTAATGGTAATGAAAGGCTGACTTAGAACACACCAGGGGTGAAGGCTAGAGAA
+
3121630252212323131531241622433/3/425224423203327622523482315326421.5372413546241.51222423755442-22422212421323241513341332230012/32320314.2452523/303
@chr8_9824781_1_1_0_0_0_3:0:0_0:0:0_ca0/1
AGATTTGCCAATTTCCGTGGTGTAAATAGCCCCACCATTGCCACTTCTCATGTTATATTGCTGAACACAGAATTTGGAAAAGATATTCACAGTGGACTCTTGGGGGTCTGGACAAGTGGCTATCTAGCCTACATTTTCTGATTTAGAAAT
+
3246529011421131323621321264463142470/42145572212241342.20225123122311045455/23451623125221703332212344053223032233.226322122223122223685221243/024432
@chr8_41318037_1_0_1_0_0_2:1:0_0:0:0_ca1/1
CAGTCTCTACTATAAATACAAAAAAAAAAAAAAATTAGCTGGGTGTGGTGGCACACACCTGTAATCCCAGCTACTCGGGAGGCTGAGGCAGGAGAATCGTTTGAACCCGGGAGGCGGAAGTTGCAGTGAGCCAAAATCACACCATTGCAC
+
/631422/0253312323007322262241211103213302132122224544222322321262071844341222222321223022242243302336223343322414212322122411224413202355222042022./3
@chr8_128852733_1_0_1_0_0_2:1:0_0:0:0_ca2/1
TTTGTTCCAGTGGAAAATTTTTAAAGGCCGTCCTGGGCAAGGCTTGAATCCTGTTTGGATCTCCAAAGGCCTTAAAATAGTGTGGGATGGCGGGAGACTGGCTCCAAAAGGGAGGAGACCTGTGCTGGCAGCCCTGGCCACACCTTGGTG
+
240334522223222/7522/4/53414332322356233805260206332223131104110352514252615244422123202121026432331552122520110624202215242452323242323132/2322326316
@chr8_84138394_1_0_1_0_0_3:0:0_0:0:0_ca3/1
GCTGAAAGAGGCCACTTCAAAACCTGTAATCATTAAACAGATGAAACAGATAAGCAACCGTATCTTCTTCAAATGATTCCATTTGTATACTTAAGCCACTGAACATTAGCTAATCATTCTGCTTATTTCTTTTCAATATTCAGAGATTTA
+
4232125115224564235472223521276424123322007225/1.643224223/223232230472044202232323243144221235.1413143260522421224.2/353342427524202210243/2011330/14
@chr8_18966763_1_0_1_0_0_1:0:0_0:0:0_ca4/1
AATTTCACTAGGGCTTATCTAGGTACAGTTGTATTTTTATTGATCTTGTTTGCTAAGTTTCTGTACATATACGTTTTTCATCAGAAACCCATTTTGCTTTTCAGTCACCACCTCTCTTCCGTTCTTTCTATTCTCTATCTCTGTGGCTCT
+
22524043361/47315253331134212321004230/213.04233327.246247-224125/2401234202620321232232432612.17//2015323323255112635323242221223421011211414132/4122
@chr8_113130253_1_0_1_0_0_0:0:0_0:0:0_ca5/1
TGAACAGGAGTCAGAGTAGCCAAAAATTTAAAAAAGAGGAATAAAGTTGGCAGATGCACCCTTCTGAATTTCAAAACATATAATAAAGCTAAAGTAACCAAGACAATGTAATTTGGTATAAAAATAGATATATCAATTAATGGATAAAAT
+
221332220412323000330.33331226230511242122061/,3371222222252131442643344556241212424203432134332225612342350123-2221222.224441225.2462524100/224522234
@chr8_36334982_1_0_1_0_0_7:1:0_0:0:0_ca6/1
AGAGTCATCTTACATACTTGTGGGTATTGTTTATTTGCTTGGTGGCTATACTTTATTTTTAACAACATTGGTAGATACTAGTTCTTTTAAATAATGAATTATAATCACATTCCCTTGTAATTATATTTTAGAAAACAGAAAGAAAACTTA
+
1110202011411133022.351053522121112/10464322262304320212222242332212513524231442514223113.234133023021224100202522312627324112123723.24272242126023442
@chr8_128161023_1_1_0_0_0_0:0:0_0:0:0_ca7/1
TTTTTTAAGACAGGATCTTACGCTGTTGCCCAGGCTGGAGTGCAATAGTGTCATCATGGCTCACTGTAGCCTGGAACTGCTGGGCTCAAGGGATCCTCCCAGCTCAGCCTCCCAAGTAGCTAGGAGTAAAGGTACATGCCATCATGCCTA
+
221223320022322252247135341311242522220223323222225221015/0042.231/12222242252162222403422-221243223772134232434226153232122511.321/32/56423313023213/
@chr8_143248323_1_1_0_0_0_3:0:0_0:0:0_ca8/1
CCGCCTTGATGAAGCCGCCACCCCACCGCGTCTCATCTCCTGGGCAGGGTCTGCTCATTCGACCCCCCCATTCCTTAATATAATCATCCCCTTGGTATCTGTGGCCCCCAGTAGGTGAGGGTGGGTGCCCAGTCTGCTCCTCACTCTGCC
+
202/134334242423/0614211541.222432/433/2.27412212322382143332424055213611052023122/306334422/12322254232.312053263252361432223212363224432223142242272
@chr8_33471047_1_0_1_0_0_4:0:0_0:0:0_ca9/1
AATGCCTTCCTTCTGCAGGTCTTAGGCGGCAATCTGCTTGCTTGCCCTTTCTGGCTTCTGGAGGTCACCTGTATTCCTTGGCTCATGAACCATTCCTTCATTTTAAAGCCAGCCATATGGTATTTTCAAATCCTTCTCTTTTTCTGCTTC
+
22252113/5512222643/2/4332/2322335202374043123622/233422324221135252243334/2224446161520422.4222232531642.22/1045322202402126052212032230325431/202253
@chr8_106133784_1_1_0_0_0_3:0:0_0:0:0_caa/1
TTTCAGAAGTTATAAATATGAGACTCACCGGCTACAGATTTATCCTTTTTTGTGTGTTTCGTCCATCAATGGCCATAGGAATTAAAAATGGAGTCCAGTTCAGCATAAAATGTGAATCTAGTTACATGACCCTTTTAAAAAACTGAATGA
+
3132323042222323222342224321221/24123033/52250052122323142.070542323423023322422313202112221//33133154321241434402223130322012232055014243242321135322
@chr8_102154309_1_1_0_0_0_1:0:0_0:0:0_cab/1
TGCAAGTCCCAGAACTCCACTTTGTCAGGACACCCAGAATAGGTCAGTTCTGAGCTACTGACTTAACCAGATCCACAGAGGATAAAGAATTGATCAGAGCACCAGTACATCTGTTCACAACTGAGAATGCCCCTTCTCAGGGATCAGAAC
+
3212523561354220324112.122232224334205523752234201242114533/341122521342221153332060224265352212321312232243235425212260214543233403252426222521241241
@chr8_68973519_1_0_1_0_0_6:0:0_0:0:0_cac/1
CAAAAAGGCAGGCAGAGCCTGGAATCCAGAACATATCAAGTCTCCTGCTGTGGCAGGTGGGCTTATTCCGAGGGGGGCCAGGAGCTGAAGAATGCTTTTAGGCAGAGCCATGATCAGAACTCAGGTCCACAGCTGTGAGGTACAGCAGCA
+
52213422420154462016421232252312532/1212143314731223/3232323.4/02222114223071222120422330-4421203225226232211224222142/232222420/234222243254601323142
@chr8_66517180_1_1_0_0_0_2:0:0_0:0:0_cad/1
CAGAGTCTGCTCTTGCTGATTTTACATGGAAATAAAGGATATGTGTCTTCCTTGCATTTATTTTTAAATACTTTCTTCCTAATCTTAACTAATCCTGACAATCCAAACAATAAAGGTGTAACCACTGGGCAAGTAAATAGAGTGAAAATC
+
4252222030342132242/22231214/422/332122323-20421246212134223713/231441807343123240520/1331232254221451214346/33224252514222242324623222654524032412123
@chr8_20178307_1_0_1_0_0_1:0:0_0:0:0_cae/1
ATCACATGGAAGGAAATATCACAAACAGGTACAAAGCATTTCTCCTTAACAAACCCTGGATGCTTAACCCACAGTGTTTAGCCATGAAGCTGAGGGCCAACTAAGAATATGGCTCTCTCCATCAAGGGTGAAGATCAACACTCAATCAGG
+
12223333563432555233225231234344/623124325321.225202412233231442215423221./3724132128322322/328-232221262222222351411-33325240246422224342302112305226
@chr8_87399795_1_1_0_0_0_3:0:0_0:0:0_caf/1
CCCATCTCTACCCAAAAATACATAAATGAGCCGCACATGGTGGTGCATGGTAGCACACGTCTGTAACCCCAGTTACTCAGGTGGCTGAGGTGGGAGAATTGCTTGAACCTAGGAGGCAAAGGCTGCAGTGAGCCGAGACTGCACCCCTGC
+
2-14521.12320132511.0221554213256/232323624224315212235021.21252212230425152422053453502254614221/222236422312345135224314402245/05221314332417433453/
@chr8_47667239_1_0_1_0_0_1:0:0_0:0:0_cb0/1
AGGTCCGCTTGGTGCAGAGCTGATTTCAGTTCCTGGATATCTTTGTTAACTTTCTGTCTTGTTGATCTGTCTAATGTTGACAGTGGGGTGTTAAAGTCTCCCATTATTATGGTGTGGGAGTCTAAGTCTCTTTGTAGGTCTCTAAGGACT
+
020214/22535332222223233224253122232024322203,824722323225122211232322222213622072222221322224/32421/4224121/45534304223334035430222422242246411163350
@chr8_14539254_1_1_0_0_0_5:0:0_0:0:0_cb1/1
TGTGCCATTTATCATTTAAACTACTTCTCCCTAAGATGCCTGTTGATTTCACTTGAGTCATCTAAAAGTCCATGGGCTTCCTGCCATGCAAGAGGAGAACATTAAAAAACATGCAGAGACCTCTCTTTTAGATATTCATTCACCAAGAAG
+
0230222112353222222050345143212323335221221303451224210832224352052233112222214233122422122034422332/2122522/32252452342122225302243432523422/32451422
@rand_0_0_0_0_1_1_0:0:0_0:0:0_1208/1
TTGGCGACAAAACTGTCCCAGCAGGTGTTGATACGGTTTCGCCTTGTTGAACAACCTGGAACAGGGAAGACCGCTTAGCCTTCAACTAGAGCTGGGACGGGATATCGCTGTGCGGTGCCTCCATCTGCGCTCTTCGTTAAAGGTATCGTA
+
21343325233.10171252.122132232/232133143341/2462122236.4425224341554205202210452221022262222422426513032424532223222231022422232202216.34224432422242/
@chr8_113292353_1_1_0_0_0_2:0:0_0:0:0_cb3/1
AGACTGTGTGTTCATGGATTCTAAGTATCATGAGAGGATGTTGCTGAAGCCTCTGTAGCAAAGGAGACTTGGGGATACTAGTGGGAGGGCCTTTTGTATTGCAGTTTGGACAGAGTCTATATACTTTTGCTGACCAAATATTTATCAGAA
+
120322412322152324212322165205210433343342221324352-382/2733213250516244222115125224223220250104251332130521122262201/3432273/214431.32422122./0428222
@chr8_37252038_1_1_0_0_0_3:0:0_0:0:0_cb4/1
GTAAGCACAGACATGGCTGTTGGTGCCCCTACTGGGTGGGAGGGTTGGAGTGGCAAGGGAGTTGGGGTCAGTCCTAGGAAAGGAGAAAAAGAGTGAATTCAACAGGTGAGTGAGAATGGCTAGGACAGGCCACCTGCCATTTGCTTCTTT
+
64122523242032663343522232212542.320122424242/222433222321324244-212145433022422212332.2614336532311401.10545425222233223-0121522232511374200011262462
@chr8_108394189_1_1_0_0_0_3:1:0_0:0:0_cb5/1
GCCATTAAAAGTAGCAGGTGACCTATTCTTTGGGTTAATTCAGAATATGGAGGCAGGAATAAATAACGGAGTCAATAATTTAGAGTAAAAATTCCTGATATAAATCAAGCCCACTCATCTTGCCAAGACTCCTGCATGTCTTTCCTCTAT
+
122322227232225312541422201/02342334134732353643120523/32222122225521313045230214112352122212233222/4/3424/1240325023322212822220321/0242/313223412533
@chr8_7033923_1_1_0_0_0_7:0:0_0:0:0_cb6/1
GAAGAGGGCAACCATCCTCCAGACCCCAGAATAGTGTATTCACTGACAGCTTTCACTGTGTGCCTGGAAAAGCGGCAGACACTCAATGCCATCCCATGGAAGGAGCTGGGATGGGGTTTATACCCTACAAAGCCACAGGAGTGGAGCCGT
+
223262232344222/4.1233321321321133072022521422232/12412424334381525224313222264222242423232221122220.2/1///322/352252041:552223,244713332217/212422266
@chr8_92615464_1_1_0_0_0_0:0:0_0:0:0_cb7/1
ACCACACCCAGCTAATTTTTATATTTTTAATAGAGACGGGGTTTCACTATGTTGGCCAGGATGGTATCAATCTCTTGACCTCGTGATCCGCCTGCTTTGGCCTCCCTAAGTGCTGGGATTACAGGCATGAGCCACCGCGCCCGGCTGCCT
+
13223222325471222202/74502262542222242231134213243234531221023/4443221232233/230322253123221445217014243202/24224224322221404222532223120243223431.142
@chr8_139168824_1_1_0_0_0_3:0:0_0:0:0_cb8/1
AGGGTGTATGTGTCCAGGAATTTATCCATTTCTTCTGTATTTTCTAGTTTATTTGCGTATAGGTGTTTTTAGTATTCTCTGATGGTAGTTTGTATTTCTGTGGGATTGGAGGTGATATCCCCTTTATCATTTTTTATTGTGTCTATTTGA
+
22432270331032223223404147130415545542221522424/3/50103333/6133/4.23321.123431325012422334232432232223222355411224223435224354422232.022-21341424/2244
@chr8_104193344_1_1_0_0_0_1:0:0_0:0:0_cb9/1
CTACAACACCCTGCTCACAGCCTGACTCACCTAGGGAGCTTTTGCAAAGATGAACACTCCAAAATTGCTAATTCCCTCCCCTTCCACCTCCAGAGCACAACCACTCACCTCTGGGGAGTGGTAGGAAGGAACCGTTGTGGGATAGTCGGT
+
3321520430122235321342432123/42622365142023/145/224222423254220242203330203255122320331241432202812230473331632234222/33334242123252201335154142532221
@chr8_135080868_1_0_1_0_0_2:0:0_0:0:0_cba/1
AGTTTTATAGTCATATCGATTTTGTGCAATATTTGAGCAATCTTTTGGTCTTGAGTGTTTTCTTATTTTTGACCCAGTAGATCTTTAGAAATTATATTAAATGTTTAAATGCACAATTATTTTTACGTATGGCTTAATTACATTGAAGTA
+
2234461222112333252120342462122202.123533.3255423224022/41214352423242.2202/42222/3114231334/116422225120302564241111622143.21215334212.204132242223/2
@chr8_118171954_1_0_1_0_0_3:0:0_0:0:0_cbb/1
GCATAAGGAGAACAATATGGTCTTGAGGCAGAAGGAAGAATGCAAGTATTAACTTCCTGAGAGTCATATGTCACTTAGGCTGTCTTGATGCTACACAAAGATGAAAGCTACAAACCTACCCAACTATCACATCAATTTGGTGCCTCAATG
+
2312232822120220123420334265343242125072184012222452322521234432003234141240024223.32423414303263.221221223/222223221720242062234341311422115321222304
@chr8_113729677_1_1_0_0_0_5:0:0_0:0:0_cbc/1
TATAGTAGAATGATTTATATTCCTGTTGGTATTTACCCAGTAATGGGATTGCTGGGTCAAATGGTATTTCTGGTACTAGATCCTGGAGGAATTGCCACACTGTCTTCCACAATGATTGAATTAATTTACATTCCCAACAACAGTGTAAAA
+
414222052232411232222525100611245240025322022233225/253332364512322241042212322231/4228422322232252324/222672223362234/3521460512523222243220842533433
@chr8_40892503_1_0_1_0_0_3:0:0_0:0:0_cbd/1
GCTCAGGCTGATCTCAAACTGTTGGGCTCAGGTGATCCACTCACCTCAGCCTCCCAAAGTGCTGCGATTACAGGTGTCAGCCACCATGCCTGGCCAATATCTCATTTTAAAATGAAGAATCTAAGACATGTTTAAATCAAACTGGCTGAT
+
2212232422322/22113282343223/32265523224603333423322/02223442222/43203555213424420223211/2323626423038200.221314232321/2252222424231233412352030233111
@chr8_115134183_1_0_1_0_0_3:0:0_0:0:0_cbe/1
AAACTCATGAAGTGTCCTATGTTATTAGCCCAAATACAGATTCCTGGAAGCCCAACTGACTTGTCTATTTTCCCAAATCACAGTATGTAACAGTGATTTCTGGTGCACTTTAATATATCTTTAATTGTATTCTGTTCTAAATAATTAGTA
+
2244235/15313.72223221123243354253012262013212204224421222522015250343/3322323423022121123623/4/241322232362252123313230202423051222531524420132332243
@chr8_74166539_1_0_1_0_0_3:0:0_0:0:0_cbf/1
GCTTTTTGATGTGGTGCTGGATTCGTTTTGCCAATATTTTATTGAGGATTTCTGCATCAATGTTCATCAAGGATATTGGTCTAAAATTCTCTTTTTTGGTTGTGTCTCTGCCCAGCTTTGGTATCAGGATGATGCTGGCCCAAACTGAAA
+
455422521312023110643243323431033422311121460223222222032112121/322621222201212332232312230/2250412413141422402221201213350423422342312602127024722222
@chr8_110219698_1_1_0_0_0_0:1:0_0:0:0_cc0/1
GAAGAAATAACAAATAATTGCTATTTCTATTTCTTGTTTTCCATTTTCCTCTTCATACACCGTTCCTTGGTTTCTCTCTCCAACCCACTGAAGGGCCTCTCACTAAGATGACAGATTTTATCCCAGTTCCCAGACCAATAGTTATTTTTC
+
42/2222113105211531252224533543022445201125430212623432212133251350333571223/223021224342223322222421012222222122415243/411404322444325831/2322/342320
@chr8_60609836_1_0_1_0_0_2:0:0_0:0:0_cc1/1
AATAAACAAATAAAAGTCTAACTTTCTGTCAATCTTCATCAAACAAGGCAACTGGCATTTTGATTTCAAATTGTCTTGTAAAGACGACTTATTAGCTACATAAATAAAAATGCGTATATCTGCAATTCAAATATCTGATTTCAAATAATC
+
2/42722300631212253324030210340221433433/221222522.2225523224214222223223252433512022.3322225233221/225311.4262242021224020322231623/144225/4312230532
@chr8_22519947_1_1_0_0_0_1:0:0_0:0:0_cc2/1
GTATTTGGTTGTTTCACTGGGTTAATAAAAAATAACAGAAGGGGCAGCTGTAAAGAACACTGGCTGAGTTCTTTATAAGAACTTATTCCATAGATTTGAAAACTGTCAATTGCTTTCCAGAAAAGAAAACCCAAGTGAACAAACGCTCAT
+
422552114246341213325351245412124221223327222341034432217//364321/22052403404222432252251123032243623521463221/22243.2332244203222321244225464231225/4
@chr8_96906477_1_1_0_0_0_4:0:0_0:0:0_cc3/1
TGAGTTAGTGAAAATGCCCTTGTAGTGGTTTGCTAGCAACTCCTCTAAGAGATTACTTTAAAAGAGCTGAAGTTGTAAAATCTGGGAAGATTTCCAAAGTGCTTTTATTAACCTCTCCTTACTCCTCTTCTCTACTGGTGTCCCTCTGTT
+
3242233245323214425274332-302222/4/1411/3604232222243522223243143610222242454534/20330421232222222245244424.3542223542123002212202202223222/6/33032024
@chr8_100221445_1_1_0_0_0_3:0:0_0:0:0_cc4/1
TATTTGCCATAATAAGTAAAAATTTGGAATTATGTAGCATATTACAGCATTATTTTGGTTTTGTTTTTTGTTTTGTTTTTTTTTTGAGATGGAGCCTCAGTCTGTCACCAGGCTGGATGGAGTGCAGTGGCACTATCTTGGCTCACTGCA
+
04234222/220/215.215212/32220412023122322112024420023422.213324322132111/543222243002354344322222230/4324222143222412241230240133223231233228522214224
@chr8_51682494_1_0_1_0_0_7:0:0_0:0:0_cc5/1
CGTTTCTATTTTTATTTGCCGAACTCATTAATGAGGATCAGGAGATTAAGATACATAATAAACCAATAATCCAAATCACAAAGAGTACAGCTTATAGTCCTTAGAAACCCATAAAATAGACGAAGAAAGTAAAGGATCAAAACAATCGGT
+
2123432132315614/25332-442021542353520521/232044533221232521132200130414513223032/423422340232.1234222202213420223223342242320-22222225424112233221242
@chr8_24337198_1_0_1_0_0_1:0:0_0:0:0_cc6/1
CTTCTCTCCCACACTTGGCCTGAAGCAGTTCATCAATGATATTTGGTCAGTTCTTTCTACCCATTAAAAAGGTGCTCAACATCTTTCTTTCTCATTATCTGCCACACGGAAGGTGCTCTGGCACCATTTCTCCTTGAAGGAGACTGTCTT
+
2.2343715/2232335///2102435232232023643132135223016334267132250-57522524/601242201344220/4323373322533113341222321363/24532223104243221122234214222231
@chr8_26780448_1_0_1_0_0_2:0:0_0:0:0_cc7/1
TTTTATGAAGAGTATAAGTTACTCATATCATAAAAAAGCTTTAGGCCCTTCTCTGAAAATGAAGAACCAGAGGAAGATGGGCATAGGGAAGGAATCAGAACTATTAAGATGGTGATGGCTTGGGGTGGGAATTCATGTCAAGGAATGAAG
+
2433112327224220242121203143043431532212021.24/2325443421221232065412335423323422421032/312322/24254244523242152223532733/1432261121/12/333520240/2222
@chr8_40586124_1_1_0_0_0_6:0:0_0:0:0_cc8/1
TCAAAACTCATTGAACTCAGCACTTAAGATCCAAGCATTTGTGTGTGCATGTGTAAATTACATTTTAATGAAACCACATGTGCCTTCTTGACTCTCTCTTTCCCCATCCTCCAACACAGTGGTTTTCAACCAGAGGCAATTTTGTGACCC
+
312241042242220250053222323464124022200239224/2117013242222/0244504331221755162.1035022358122432022512125052/210235141274212222051/2423242226322243414
@chr8_34365249_1_0_1_0_0_6:0:0_0:0:0_cc9/1
TGGGAGGCCGAGGTGGGCGGATCATGAGCTCAGGAGTTCAAGCCCAGCCTGGCCAAGATGATGAAACCCGGTCTCAAAAAAAAAAAAAAACGCTAAGTGTGGTGGCACTTGCCTGTAATCTCAGCCACCTGGGATGCTGAGCTAGAGAAT
+
422254660825221/1.1221332342240223722333452214224/24022122126321122522301131472322222341332223222224352-225415043400052732254326213223121/456242153524
@chr8_23891422_1_0_1_0_0_8:1:0_0:0:0_cca/1
TCATTTTTTGTTGTCTAAAATTTTAAAATACTAAAAGAAAAATCATATCTAGTTTATGTAATTAAATCTAAAAACACAAAGTATATATTCATATTTTTTCAATAATTTGTATAATTATTTAATGTTGAATCATTTAATCATGTAGAATGT
+
52003025/422450221272120514233/262225222222/32301342421235623036522/324.2124383145211222775123642235222624234252523532122364.2235010123242131151322424
@chr8_60472215_1_0_1_0_0_7:0:0_0:0:0_ccb/1
TCTGCAAGGCCCATTTGTTACGTTTCTTTTCGGCCTCTCTGAGCAGCATTCCTTCTCCCAGCTATGGGAGGTCAAACTAGGTAGGTCAGGACATTTCTTTATGGCCAGTTCTTACACAGAAAGAGGTCAAGCTTGGAGCAATATTTTTAG
+
34122100-42311224224251222102044323423122240462/42212384772242412221442210232345224322433241330542251222240223222121/4./2240215422234246/2220204252224
@chr8_74469035_1_0_1_0_0_4:0:0_0:0:0_ccc/1
GGGGGAGTGGAGCTGGTGGGAGTGACAGATTGCAAAAGGGCATGAGAAATCTTTTGGTGAGATGAAAATGTAAAGACGGATTAAACTGTAGACCTTATGTGCAGTTTATTATACTTCAATTATACCTCAATAAAGTTGTAAAAAAAAATT
+
02.622374221530323-2612264444425221622250225322221322345022/233124422423121322345222621435242/35331341210333232225042/24303333.235.2002212/24022101023
@chr8_106272891_1_0_1_0_0_0:0:0_0:0:0_ccd/1
TGAGTAATTTATATAGGAAAGAAGTTTAATTGACTCACAGTTCCACATGGCTGGGAAGGCCTCAGGAAACTAACAATCATGGCAGAAGGGGAAAAAAACATGTCCTTCTTCACATGATGGCAGGAAGGAGAAGTGCCAAGTGAAGCAGGG
+
33342242225221252232/21/441232221233243233155552223255233254/4422315043430342234424/3242/422322/2321420225441/3125412340422220/24122212312265521220/12
@chr8_78199644_1_0_1_0_0_5:0:0_0:0:0_cce/1
CTGTGCAGAAAAGGATGGGGCCCCAGTTAAGCCTCATCTTCAAGCTGGGGAAAGACTGACGCCTGGGGACTAGGCTTCCAGCCCCACTGACTGGAGTGGGAACTTATGGTGCTTTATCCAAGCATGTCCATGGCTACCCATGAACCAATC
+
4352/342323220224130/43314533423222453211422222232232222.2/132452334321421352223233/1+3226023407603/32.2/332222232121324225230-52231421032724122045322
@chr8_10349989_1_0_1_0_0_2:0:0_0:0:0_ccf/1
ATCTTGAATGAATTTTTGTATAAGGTGTAAGGAAGGGATCCAGTTTCTGCTTTCTACATATGGCTAGCCAGTTTTCCCAGCACCATTTATTAAATAGGGAATCCTTTCCCCATTGCTTGTCTTTATCAGGTTTGTCAAAGATCAGATGGC
+
2224200205212.33022312222541232426423210440252323222152/412210333324421235543424122210145/122655/03/533321151622313.2152251/23134326054233321212341253
@chr8_117699317_1_0_1_0_0_1:0:0_0:0:0_cd0/1
GGATGGACTAAAAAGGAAAAGACTTGGATGAGGAAACCCAGTAAGAGGCCACTGCAGTAATTCATGCACAAGATGATAATGAAAGACTGGAGTTAGGAAATGTGAATAGGCAGTTAGCATGAAAACTGGAATATAAGCAAGAACTGTATG
+
33322145330/402/5143232/20/21.42742222223332024412215512643212244221/2324/32236423313356251/615471442224221522304252543022233012334203141235322022/3/4
@chr8_5825017_1_0_1_0_0_2:0:0_0:0:0_cd1/1
TGGAATATGAGCCACCATCCAGGGACCTTGTCTAGCCAGGCTTCGTTGAACTCCTTCTTTGCCCCTCCTGGCTTGTGTGTCCCATCCTAGGTGGAAGATCTATCCTTGCCACCCTCCAGCCTGGTCAGGTGTCCCCCTGGTGCATTCTCT
+
34624222.3334243-/1.18222222242022022532201542203/2124323220530251.2/2261442232432/63//52.222421162203123641551633358262211231225133524622232623114144
@chr8_99917301_1_0_1_0_0_2:0:0_0:0:0_cd2/1
ACTGCTGCATATTGTTCATTACACTGCTCAGTAAAGTCTGCCACACGACCCGTACGATCTACTGGGCACTCTTTGGACCAGTGACCTTCTTTCTTACACTGATAGCCGCCACACTGGTCTCCCATTCCAGGGGCATTCCGAAGTCGGGCT
+
411424434413414021023313163352242224342225212225403232120532312218522443322064422210442433826/150202332/242//325132222223252.2252521242024312241222202
@chr8_144597729_1_0_1_0_0_3:0:0_0:0:0_cd3/1
CGGATAGGGCTCCTGCCTGATTCTGGCCAGCTCAGGCAGAACTTCCCCATCACGAGAAGGAAGGCACCTCTGCCCCTCCTGGCCACCACACAGAACCCACAAAGCCAGCCACATCAGCTGAGGGCACCTCGGCCCCTCAGCCCACAGGTG
+
2232241424210-222352223521/23322502163.22542222021440330-2222217223717201123432424222232/3422221232514/2.2220023223220252/2135221244222324/31674326222
@chr8_71703981_1_1_0_0_0_6:2:0_0:0:0_cd4/1
TAAACGGAGGGGGTAATTCACTTAAAATACTGAGACTTAGTAAACCCTAATAAATTTTAGTTATTGTTGCTGAATTTTTGACAATCCAAAAATTCATCAGTGTCTTGGTCAGTTCTGTGAACCTATAACAGAATACCACAGACTGAGTAA
+
/403342224242223260241/2320323325725/02212122221022324321245031633531252132.22410404255202252/23320420212424202204245223234523302222335124103352224224
@chr8_77745626_1_1_0_0_0_2:0:0_0:0:0_cd5/1
TTATTTGAATAAGGCTTATGATCAGATCTAATTAGAGACGTTCCAGAGAATGTTTATTCCATCAATTATGAGAGTAACAAAAGCAACTCATTTAGGACAAGGAAATATTTTGAGAAGGAGTAGGAACCATTACCTGAGGTCGATCTCAAC
+
243122/325437312/3/42232313222432344224202012433.3/72233222323121-225122224262331122222632102224352463240221338510225422255304335121244252141521446252
@rand_0_0_0_0_1_1_0:0:0_0:0:0_1209/1
CGGAACAGTTGAAGTTTGAATTCTTTAGCTTATACTTCATCACCTGATCTCATCGCCGCATGGCGCTGAAGAAGCGCCTAACCGAACGAACGTGCGAAGAAAGATCTGAGCCGGCCATCTGGCTTAGTTAACCTAGCCCTGATTTCGAGT
+
214304242203523214442132/22244252236321332/252312/2322344640622122203314222226221421222210223242122111232223443522252223233422225223002332112221254222
@chr8_24656921_1_1_0_0_0_2:0:0_0:0:0_cd7/1
GATTTTTTTTTTAAAGGTTTGGTCTTTCTAGGGTCCCTACTGAATACCCCATCGTTTAGAGAGGATGTCTCCACACCTGTTAGAGGAAACACAAGAGATTGTCAGTTTTAGGTGACCTCTGGCAGTTGTTGGACTTACAGCTTCCTTGTA
+
2332/3.21252322252224435045/225322142225433242323253632222123/43232226223623323/462202012142.371222/22622.223322223132413344413325223432214.0202422223
@chr8_112081943_1_1_0_0_0_3:0:0_0:0:0_cd8/1
TACTTTACATTAAGTAATATATAGAACATTTTATATTAATTTATGTTAATGTGTTACATATCTGCTGTAATAGCTCAAATTTAAAGGTTTTTATTAAGCAAATTGTATATGAAAATGTGTTATGAAAAACCATACATTGAACCAAGTAGG
+
262.03423/352132134342434223225324222203511242412234504234,2230535302232221322224424130452222321.544403443/445/22341/233212022524120/22134322326316.22
@chr8_138698765_1_0_1_0_0_1:0:0_0:0:0_cd9/1
TTTGAGGTCATGGGTGGAGTTAGCTGGAAGAAAAGACAGGGAAGACCATTATAAGTAGAGGATAGGATACTGAGACATTTTTAATACATTAAGAAAAAATAATGTCTGAGACATCGTTAAATAAATTGTTAGATGGTAGCAGAAAGACAA
+
252229312/22561722263121222/22412263221253221.12152202232232334322290321272201103231215352413552143537/325524331224654622/1022226220243273122323044134
@chr8_143432163_1_1_0_0_0_0:0:0_0:0:0_cda/1
GGAGTGTCTGTTTCAGAGATGCCGTTTAACGTGGAGCCTCCCGAGATCCCGTGTTACAGCTGACCTATGCTCCTCCTTCGAGTGTGTCTCTGTCTCTGGCTTCCCTCCATCTCTTTATTTCCCTCCAAGTTTATTTGTTGAAGAAACCAG
+
2254242333543302171225/543323245411322233142/42223221211142531434520241304023328345/33023121232442126.0622223000122133241252432222223//006432224233222
@chr8_33150827_1_1_0_0_0_1:0:0_0:0:0_cdb/1
ACCCCATGCCTTAATCTGATGTATATTTAATCTCTCTCACTTTTTTTTTTCTTTTTTTGAGACAGAGCCTCGCTCTGTCGCCCGGGCTGGAGTGCAGTGGATTGATCTTGGCTCACTGCAAGCTCCGCCTCTAGGGTTTATGCCATTCTC
+
12232041435020131445222022242520334233226051232223301301423223142314203274102402260423344352/25123402220253.22223236320222524023021005.222543305055013
@chr8_59789834_1_0_1_0_0_1:0:0_0:0:0_cdc/1
CTATAAACATGAAAGTCTTCATTTGGTTTTTACATATTCAAAATAGCTATGGAACAGTGACATGCACTTTACCATAATAAACGCATCAGACAAGAAAATAAAAGCATAAATGTTGCTAGTTATAGTAGCACCAGAGGGAATGTGTGGTCC
+
31232421021031142132443/123330331332331241121325344/24252236-23222232222211225252362251134422223215112222543.3.011212421325341226222223304422332124235
@chr8_135283206_1_0_1_0_0_4:0:0_0:0:0_cdd/1
ACCAGCCTGGCCAACATGTTGAAACCCCATTGCTACTACAAATACAAAAAATTAGCCGGGTGTGGTGGTGTGTGCCTGTAATCCCAGTTACTTGGGAGGCTGAGGCAGGAGAATCACTTGAACCTGGGAGGCGGAGACTGAAGCGAGCCG
+
32465134345712243223612121322225124253321013222220234254120/222/22613.061122.5233142136332122111.232410221013422206010024321/2324313112432322033216010
@chr8_10054784_1_1_0_0_0_6:0:0_0:0:0_cde/1
CTCTCCAAGCATCCTGCGTCTCCGGCAAGCACCAGACTTGCCTGGGTTCCCAACACAAGCACTCTATCATCATTAATTCCATTTTTAGAAGAAATCCATTTTCGCCTTTGTAATACTTTTATTAATTGCCACATTTAAGCACCATGTCTA
+
14743/23052000321060501412135133422222032212622262422232243232332230204211032.3626024642313422220304/2322/43415120152230351221421022243245353482551462
@chr8_124540204_1_0_1_0_0_3:0:0_0:0:0_cdf/1
AGAGTTTAATGTCTCAGTGCACTTTGTTCAAAAATTCTCATTAATACGCAAAACATAATATCTGGGCTCCAAAGCAGTTTCTGAGCTGGTTTGTAAACTTGAAAACTGATTGGGATCACCAGGCAGATATTTTAAAAGTAGCAATGCCTG
+
2322602222232212101433220022321334344204232422.3121/3212235023142/2142222005433432544231345224/2224523224312213313251412233262553024222212041222203215
@chr8_15639461_1_1_0_0_0_3:0:0_0:0:0_ce0/1
GTGCAGTGGCACGATCTCGGCTCACTGGCACCTCTGCCTCCTGAGTTCAAGCGATTATCCTGCCTCAGCCTCCCAAGTAGCTGGGATTTATAGGCACCTGCCACCACAACCAGCTAATTTTTGTATTTTTTTGTAGAGACTGGCTTTTGC
+
223262-2375123332322223422213.32342330003234232122223223324231225012201.23244012443414523226242226622121233416/3236/2232235223622422032353220232221254
@chr8_55381982_1_1_0_0_0_3:0:0_0:0:0_ce1/1
GTGCATGTGTGAGGGGGTCTGAGGGCTCAGACTGTACACGATGTAAAAGATTAGGGCACAAACTGACATTGGACTGGAGACGGGACAAGTGGGGCTGACCCCACGGAAGAGTGGAGAAGACCATCAAACGGTAAATCGAAGTCCATCTTC
+
224222333221/0422344233023564336423124222224642122242/211113443222322233314611232020113652442.22133653523236522042422412124241333434312273332222222622
@chr8_21417853_1_1_0_0_0_2:0:0_0:0:0_ce2/1
GTTAGCACTTTACAGCGCTCATTGACACTTACCTCAGTGCTTGACTGTGTCCTCTGTTCTCCCACCTCATTTAGAAGTACATTTCCCTTGATGCTTCTCTTGCCCACAGGCCAGCCCCATCTCCTTTCCTATTCTTTTCTGGGTAGCCAA
+
42/22323221252.14304/13428322221222342/22621443243242.252202021331032/22224313225214226021214245312132422323242313521352/12214463212354122242532302232
@chr8_124705022_1_1_0_0_0_3:0:0_0:0:0_ce3/1
CAAGAATCCTCCAGCCCCAGATGCAGTACCCAGGCTGGAAACCGGCTTCACCACAGACGCCAGGGAAGCAAGTGTCCCAATCAGGGGAGAAGCTCTAGAGTCCAAGAGTCCAGGTGCAAATCCTGGGTCGACCACTGGCAAGTGACCAAA
+
243222424423332406324222324251022564250536253422230511222411212242241323427222522431314322425.2332645422240221212/352002.126211032234/332333221321:237
@chr8_9932892_1_0_1_0_0_1:0:0_0:0:0_ce4/1
TTTACCTTCTAGCACAAACATCTTTAGAAATTTTATTACGACTGTGTATGTGTGTCCAGTGGCTGACTTTCCAAGCAGTTATTAGAGGAGATCTGAGTTTTTAGCTTCTGCATTATGATTCATGTTGAATATTTATGGAAGAGTAGTGTT
+
221321511/3/1022361245,35114223102/423315232423234623512451224246425/31113132332122533202212432214/41220225123222221322126242212552331233413112/131214
@chr8_142462002_1_1_0_0_0_1:0:0_0:0:0_ce5/1
TCCTCCTCCTCAGCTACACTCAGTTTCACAGTGACCACCTCCATTCCCGTGGCTTCAAATATCCCCTAAATACTGACACCTCTGGCCCAGGCCTCTCCCCTAACCCCCTGACGGCAGCCCTTGGATCTCACACAGGCGTCTCCCACTGAC
+
1112212234324512221253322034/22414333/42123324441212222032242323255533203423202342222232243742442230222/34232222/2343012462462242242432452214332232223
@chr8_139334607_1_0_1_0_0_4:0:0_0:0:0_ce6/1
AGGAGACCCTCTCCTGTGCTATATTGTTCCCCAAAAGGCTGAGTCAATTTAGAGTCAAAAGTAACTCCAGATTGCTCGATACTGTAGGTTTTTCCAGTGAGTTCTGAAAATACCGATTAAATACTGGCAGTCCTGTCCTCGGTCTTGTAC
+
2136214321102223/23223142256356024524223654301143004224233253/41/223161323540032233065328424624103202025161164/332141/1/446421643425224234046420/42222
@chr8_114279227_1_0_1_0_0_1:0:0_0:0:0_ce7/1
AAAATTTCAACATCACTAATAATCAGAGAAATACAAATGAAAATTCCAATGAGATATCACTTGTCCCAATCAGAATTATTATTGTTAAAAAGGCAAATAGTATCAGATGTGCAATGATGTGGAGAAATGGGAACTATTATACGCTGTTGG
+
/23/1156121342013223244346145225055162361244202773421240122345352343151222222114322623322351321265333424/2215323205210122342352440373220011.24324134-3
@chr8_29294291_1_0_1_0_0_1:0:0_0:0:0_ce8/1
ACATCACTGCACTCCAGCCCGGGTGACAGAGCAAGACGCAGTCTCAAAACAAAACAAAATCCCAAAGTTAATAATTAAACCAAGTCTTCCTTCTCCAAGTCCCCAGCTGTTTCCATTTTACCACATAACTTCAGTCCTCTATTGTAAAGG
+
761351322422324223624425403231221403302232140423346564030.24532423122243225237322224223430142151104211023121020231212212154422126324222230264222214634
@chr8_81092557_1_0_1_0_0_4:0:0_0:0:0_ce9/1
AAAGACAGAATGGGAGCAAGTAAGAAAGTTAGGAATGAGTAATACTGAGGGGTGAATAGAAATGATGAATCCTCATCATTCATAGTGGAAAACTGGTGGATAATGCCGAAAACTGGAATTTTCAATATATGCAAGTTATCTAAAAAAAAA
+
2204631220142324313021326320332302/15333362222/3/122100/262229402122151232442231.522123.502222121430221472415264142033,23122532/32222233242-2233431631
@chr8_134698883_1_1_0_0_0_4:0:0_0:0:0_cea/1
CCACACACATTGAACTGAAGGGTTCTCAGACTTGACACACCAGGACATTGGAAACGAGTGATAAGGGATCAAACAGAATTAGGAGGATCTGATGAGACCACTCCTGACTTGTTCTCAGAATACCAGCAACGAAGTTTATACCACCCAGTA
+
042441122013-131/222242233352301140222220122222424212412111422201222321203332115223202436053224.22130334635214242/221215235833222224242132101223322122
@chr8_115743346_1_1_0_0_0_3:0:0_0:0:0_ceb/1
AAGGAAACCCTCTCTCACCACTCCAATTCAACATAGCATTGGAAGTTCTGGCCAGAGCAATCAGGCAAGAGAAAGAAATAAAGCATTTCAAAATAGGAAGAGAGGAAGTCAAATTGTCTCTGTTTGCAGGTGACATGATTGTATATTTAG
+
7212524322234024562232/212222221426455520754222152222623462232212343213222141524421222342232021212311482132634522113252422225420202/2/52123222/2322422
@chr8_101363553_1_0_1_0_0_4:0:0_0:0:0_cec/1
CCGGCCGCCCATCGTCTGAGATGTGGGGAGCGCCTCTGCCGGGCCGCGACCCCTTCTGGGATCTGAGGAGTGTCTCTGCCTGCCCGACCGCCACGCCGTCTGAGAAGTGAGGAGCCCCTCCGCCCGGCAACCGCCAGGTCGGGGAAGTGA
+
23226436221262222210025521344202231/33532022/3243022224222332421303522/52/1424223162213532231232122034231221324425245213217/2512203115244/43/223325242
@chr8_9537861_1_1_0_0_0_2:0:0_0:0:0_ced/1
TTTGTTTTATTTATCTACATAAAGTCATCTTCTTAATTACAAACAAACTTTATTCTGATAAATAGACTACAACGTTGGAGTTAAAAATACATACAAAATGCTGTAAAGAGCTAAGCAATTAAATTATAAACGACCAAGAACACAAAAAAA
+
4/43122032122/525222773/522432/342432315322310214072242204122238/31251/21623222220312222/52245354225614222322124461622322/2340133424341403420026443121
@chr8_50213046_1_1_0_0_0_2:1:0_0:0:0_cee/1
TTGAGTTGAACCCAAACATAAACAGAGAGGGAACTTTAAATGAGTAAATGTGAGTTTTGAAGATCCAAAGAATGGGATTTTCAGTCATACCTTTCTGCCTAGTTAACTTACTCCCTAGTAATCCAGCAATTTGGGAAGCCGAGGCGGGTG
+
221121263444800310220251513105/122350321322223512623133.1542221434231211332522521213341235231/10222326302/3222232/334123272222564522225313042243204223
@chr8_27811719_1_1_0_0_0_3:0:0_0:0:0_cef/1
TCTCGCAATTTGCTTAATGTTGTTGGGGTTGTTCATAAGACCACCCTTTAAAGAGGTCACAGGAATCTTCTGTCGCCCCGAGAACACAGCCCCCAGCATGGTGTTGACTGCCCTGGTGGAGGGGCCAGCTGGCCTCTTCTAGTCCTTTTC
+
111052232140112154413452/623115104540.4122202202/22253102122/3225112242222143233142420134243233163624102167253/422330.04022322331121461322213220462323
@chr8_27671532_1_0_1_0_0_5:1:0_0:0:0_cf0/1
CCGATAGGATTCCCTACAATGTGTCAGGTCTTCATATTAGAGTTATGCTGACCAGAAAAACAGACTGGGCAGAGGTCCTTATTTCTCTATTTTCTGAAAAGGTTTGTGTAAAATCCATATCATTTCTTCCTTGGATATTTGGTAGAAATC
+
2333324244442043443/033674304221222112122204322032232311230313232202736432042253324032623022312025222213233320322402443334323042066/24221654435402/222
@chr8_82515457_1_0_1_0_0_3:1:0_0:0:0_cf1/1
CAAATTTAATTTGACCTTTTGGGTCAGATATCCTTTCCTGAATTAAACAATGAACAGAGCCACACTATCTACAGATGTGGTGACAGTCAGCATAGTCCTGTTTGTTGGGGTCAACTCCCAGAGAAAGGAGAATCACTGTAACTTATAGTA
+
25221110313221431834234022227413332332253172015224232224/8231235226621022412523/4123/2012523226211251-.3523223123243223222631232525344124822421322.132
@chr8_19491477_1_0_1_0_0_5:0:0_0:0:0_cf2/1
CGTTCCTACTTTCACTTAACAGTAACACAGCCTCCAGGGACGATGCCTAAAGGTCTACGGAAAATCCATAAAGCCCCTCCTGGGACTTGGGAGTTTGTTTGGTTTAATTTTTCATAAACACAAAATAAGCTAGTAAATTTATAATGCTAC
+
52141415531432222125221322/152533405/23013251332213222434231443422433332224/232223521423312432/5426343240125022221142313148032261336207522214240261615
@chr8_41793701_1_1_0_0_0_4:0:0_0:0:0_cf3/1
AACTTACATTTTCTCCATTCTCATATTTTCTATTTAACAAATACTTTTTTATTTTTTATTTTTTATTTTTTTGAGATGGAGTCTCCCTCTGTCACCCAGGTGGGAGTGCAGTGGCACAGTCTCTGCTCAATGCAACCTCCACTTCCGGGT
+
2023227272024/3212122235/3022223222653232536252224242223272/43122/222342842323322320332233361142533222252424123547232203202133132226440132332320/55021
@chr8_96600644_1_0_1_0_0_4:0:0_0:0:0_cf4/1
GCAGTCTATCATTGATGGGCCTTTGGGTCGGTTCCAAGTCTTTGCTATTGTGAATAGTGCCACAATAAACATAGGTGTGCATGTATCTTTATAGTAGAATGATTTATAATCCTTTGAGTATATACCGAGTAATGGGATGGCTGGGTCAAA
+
031224665225303132332522113/2/2221/4222226531122302523202542613420132/26211242324622222012142405220222412122133/022573-2322512521512010122462304433324
@chr8_76025612_1_1_0_0_0_3:0:0_0:0:0_cf5/1
CCAAACTTTACCTCCATTGAGAATTCTCTAGATCATCCTATATAGAATAATTCTGTTGTGTATACCTTTTATTTTCTTCACTACATTTGCCACAACCTATCCTTTTAAAATGTGTTTATTTTCTTTCTTCCAGTAGGATGCAAAATGTAT
+
202022222312040552532325302543002224512422020/52202132522055016333222532221321542122344122233320//0/26220221022000432332531434222251222562023146226242
@chr8_72598943_1_1_0_0_0_2:0:0_0:0:0_cf6/1
TGGAAAAATTACATGGCTTACAGGTTGTAGAAATGGGATTCAAACCCAGGTCCTTAGAATGATAAAATATGAGTTGTTAATTACAATTTTCTTATTCTCAGAAATAGTAGAAACAGCACTGGTAGCATTATGTTTAATGATGAAGAATGA
+
45322223530443222225543222.20323/232222523213/33112242222/04223343144311223252123552222123242522/5140/12225265223/212422046412322252212433222126122212
@chr8_136490853_1_1_0_0_0_5:1:0_0:0:0_cf7/1
CTAATTTCACTTATGAGTTATTTTATGGCTCACTGGTTATTTTGGAGTTTGTTAATTTCCACATATTTTTGAATTTCCCAAATTTCTTTATGATATTGATTCTTATTCCCATTCTACTGTGGTTGGAAAATATCTTTTGAATAATTTCAA
+
402/3123050340126225422406226221123221135321224202221212411254523220352232325661212251224422422223002523332/02224213222-32131324235322211026322413332/
@chr8_21998881_1_0_1_0_0_7:0:0_0:0:0_cf8/1
CTCCCACTAGACGTCCTCAGCTTCCACCACAGGGGCGGGACGGCACCCCGGGGTAGTGGAGGTCTGAGGGCGGCCATACTCACACCACCAGACAACAGATCATCCAGGACACCATTTTGCCGGCATTTGGGACGTTGGGAGGACCCCAGG
+
3/21.34221124223220243231424240313042212664326233112303231242342215311024522112114224431426232225.2032222142161115620423250252223222446251332422522302
@chr8_92085495_1_0_1_0_0_4:0:0_0:0:0_cf9/1
CACACTAGCCATTTAGGATTGATTAAAATATCAAATGATATTATAAATTAAATATATTTTCTGCCTGCAGTTATCAGTGTGTAGATGGAAAAGGGTAGGGTAGGAAAAGCTTAACTTGCTACTAGGGTCAAGGATTAGTACTCATCAGGT
+
/2404522320224.02552241220322123712132122202424212221245224535/10344103232231242224222434435032222332422142653222121132/322104116322212332222522143120
@chr8_79571380_1_1_0_0_0_5:0:0_0:0:0_cfa/1
AACTATAAAAATTTGCATAGGTATCAATACCCAGAACTGTTTTGAGAAGTTGTGCACTTCAGCTTTGTCCAATTTTGCCATTTGTCTCCAGGACAGCCCAGTGTTTTCGGATGTATATTTCCTTTTGGAAGAAAAGAAACAACAAAACAA
+
43220426423242342241231/324/151702121326/222114246212,0.322222245221422255/145323110322220235412532256453313140224414/33232,20122242454542201523231123
@chr8_131059694_1_1_0_0_0_1:0:0_0:0:0_cfb/1
CAGGAAGGGCTTGAGAATCTGCATTTAGCCAGCGTCCCTGGGTGGGGTACTCAGGTCGCTCCTGGGCCACCTTGAATCCCTGAGACTCTGGAACTGACACCACAAGGCAGGATTACCTGGAATCCATACAGGGGCACCTTCTAATAGTGG
+
2424322342312//21021220130212221202035225222261121422072202/5423223242422250322352210342213322221.1-44222225422201111327342342222425231242432022610244
@chr8_52585494_1_0_1_0_0_4:0:0_0:0:0_cfc/1
GTGCAAGTTACAAGAAAACAGGATTAAATTCAGGAGAAATAGATTCAGATGGTGCAATGCAGATAAATCATATTACAGGAGAAACGATTGAAAAAAATCTGAGGGGTGTTAAATTTAGACAACACTTGGGAAATACGCACACACATTCTT
+
011272245221337022122230326322331234510451/6212232131242/2222222242.342/221/324.552731122124424264.1334324242252512/1222223.322/322120132621223012/322
@chr8_37535751_1_1_0_0_0_2:0:0_0:0:0_cfd/1
ACCCTCTTGAGTCAATGGGGCTACAGGAGCATGCCAATATGCCCAGCTAATGTTTTTATTTTTTGTAGATATGGGGTTTCACCGTGTTGCCCAGGCTGGTCTCAAACTCCTGGGCTCAAGCAATTCCCCCTCCTCGGCCTCACCAAGTGC
+
223224222//052462422234134132533420324530340223254420212/221231224422512102321451222562223311270232212545736232032246222241334444/43042222223133326224
@chr8_65154506_1_1_0_0_0_2:0:0_0:0:0_cfe/1
TGAATCTGATCCTGTCATTATGATGTTAGCTGGTTGTTTTGCTCGTTAGTTGATGCAGTTTCTTCCTAGCGTCGATGGTCTTTACATTTTGGCATGATTTTGGAGCAGCTGGTATCAGTTGTTCCTTTCCATATTTAGTGCTTCCTTCAG
+
32601364/2/0333227.4.213/262142/4431/22531212262223232240210453212244414435222714022702321526224244110723220332222225246211025632203522334122222012012
@chr8_10158486_1_0_1_0_0_3:0:0_0:0:0_cff/1
ACCCTGCTGGGTATTTAAATCTGACCCTTGTCCCAGTGTTAAAAGCACAGCACGTATGTCCCTCCTTAACTCACTGATCTCATGTGAACGTGTGATCAGCCTGTTTTTTACAGGTTTCTCTCACTGGCACCATCTCACTGTGGTGCAGCT
+
1201211312238/41.22222156252422553242/202115/61242140222253220223315/22/64022231163323232*33202334126742631432.424520303362433225541023222262320432322
@chr8_21575008_1_0_1_0_0_7:0:0_0:0:0_d00/1
TGTTCATTATGTTCATTTTTAATGAACTTCCCATATGATTGTAATTATTTCTTTAACTTTAATTGAACTAGGGCTCAGGAATCTAGAGTTATTATAAACAATGATTTCTCTAAGCCTTCTGTTAGCGGAAATGTTACGGGTTCTGGAAGC
+
2232332613252225362221133224213.2444122442211532334534242230221283323232010402322023052330142524434223.214332242202232634665023.2313325324/3552225322/
@chr8_8421448_1_1_0_0_0_1:0:0_0:0:0_d01/1
GCACTTACTCAACCTGTCCCCGAGTCCACACAATAGGGCCTCAAGCTGCTTTTTCACCCTCTTCCCCTCCGTCCCTCCTAAATAAACCTTCCGCTTCCCTCAATTCTCTTTCCAGGTTGCTCAGAGTGTGTCTAGAACACCTTTTCCCCG
+
012351534.1102223430211227220142125204014203122552242125162/642/2202032223015553321233203/22522102424233524222/214222326242261222141332336542032122253
@chr8_132519127_1_0_1_0_0_1:0:0_0:0:0_d02/1
GCAATGTTTGGTTTTCTATTCCTGTGTTAGTTTGCTAAGGATGATGGTTTCCAGCTTCATCCATGTCCCTGCAAAGGACATGAACTCATCCTTTTTTATTACTGCATAGTATTTCATGGTGTATATGTGCCACATTTTCTTTATCCAGTC
+
023202.5223220402124031202202501/41236323223266323233102242022222321026142223623122312222364202221312/2332/2431340210262225313272231533351333033026222
@chr8_107928523_1_0_1_0_0_2:0:0_0:0:0_d03/1
TAAAGGTAATTTAGAATGGAGCTTTTCGATGTCTGTAGGCTGCTGCTGCCAGGATTTATATCTTCATGAACGAAACACAATTGCAGATGCCTTCTCAAGCTGATTGATAGGCAATAAAAAACTGAAACAAGAGCTCAATCTCTAAGAAAC
+
524203114214130242225334321124221252152242225325123.25423422352251226/126262228030/13523211221352223132222422433214101/424122224223312231/0432/2223142
@chr8_103154917_1_1_0_0_0_4:0:0_0:0:0_d04/1
AATTGAGGGCATATTATTACTATGATAGAGTCATCACTAAAAAAGGCATTCAGTAACAAATTAACTAAAACCATCACTAAAATCACAAAAGCAATCATATAAAATAAAAGACGGTGTACCTAATGAGTCAACAAAGAAAATAAAATGGAA
+
326324273/12244021524264223222201522135212,0331220222111152224302442/33/2324232412542223221312271300213-323332212212262233011221372324114/134321242531
@chr8_30983218_1_0_1_0_0_2:0:0_0:0:0_d05/1
AAGAGGTGATGTTGCAGTCTTGAGGCAGAAATTCTTCTCTGGCAAACCTAGTTTTTGCCCTTTAGTCCTGCCACTGAGTGGATGAGGCCCACCCACATTATTGACAATAATCTCCTTTACTTAAAGTCAACTGATTATAAATGTTAATCA
+
4222544231/3223423220221422540123222.24264//6/32230252173112223220/5523221543/1525212244124272331512432236424225320201424412225350/222252222/54542532/
@chr8_93321502_1_1_0_0_0_3:0:0_0:0:0_d06/1
CTTCATGACTAACTCACCAAAAGCAATGGCAACAAAAGCCAAAGTAGACAAGTGGGGTCTAATTAAACTAAAGAGCTTCTGCACAGCAAAAGAAACTACCATCAGAGTGAACAGGCAACCTACAGAATGGGGGAAAATTTTGGCAATCCA
+
53313536204312230223/2162401224233243322222365222233215/220/1236412223122224/12221522-246234320.242523421223224332433432324830340237224224422006213323
@chr8_17590442_1_0_1_0_0_1:0:0_0:0:0_d07/1
CTGATCTCCCTGCTCCTACTTCACCCATATCCAATCTACTCCCAACACAACTCTCAGAGTGATCCCATTAACATTTAAGTCACTCCAGTTCAAACTCCAAGTCCTAACTATGATTTTCAAGACTATACATGATCCACGCTGGGCACGGTG
+
/2323.2/454014722.017222340451336422323222225123135222422344324203202453131732203232324140232205242124431123445212/305320201.513662232022262242232-242
@chr8_114569208_1_0_1_0_0_4:0:0_0:0:0_d08/1
TTTTAAGTAGACAAAACCATTCAAGCTATAACACACTTCAAACAGTGTATTTTATAATATCTAAATTATGACTATATAAATAGATAAGACAAAATATACTATGATCAGTCCTTAGAGTGTTTTCATCCACGGGTTGGCCTATCTGTTTTA
+
332721222332422224801113231322452456422323230263111/24-2122213113473/612210221121320202354412243222/22/15323322546522734212235221223321342373/23842226
@chr8_38459474_1_0_1_0_0_2:0:0_0:0:0_d09/1
TGGACATTCACACAGTCTCATTCCAGCAGTTAAGGCTTGGGCCTGTTCACATTTCCAAACTTCAGTCTTAAGCACAATGCAACACTCTATCCTCCCTCCTCCTGGGCTGGTGAGAGCATGGGCTCCCAGCAACCCGGAGAACAGGAGGAT
+
025.52116203353032542143223621/221221502041120522320123/4352223/53343222351.621244/44224222222420232226423.22423104222232234231525//4241-4113521034431
@chr8_22453273_1_0_1_0_0_3:0:0_0:0:0_d0a/1
CAGAAGTGGTTTGAACTTCCCCTTTAGGTTCTAGGGACATTTTGTTTTGAGACATGGTCTTGCTCTATTGCCCAGGCTGGAGTGCAGTGGTACTATCTTAGCTCACTGCAGCCTCCACCTCCCAGGCTCAAGAGATCCTCCCACAGCCTC
+
322251.475453214323312104135132252222402222044014422201011441532531271044414103222333623422425232/00222302333302103323322246311222062234046/3223552554
@chr8_134502658_1_1_0_0_0_6:0:0_0:0:0_d0b/1
GCGACCTGCCTTACACAGCCTTCCCTCTCCCTTTGGTTGTCATTCACCTGCCACTTTTGGATCACTAAGGCCCTTGGCATCATGTCTCGGGAGACACTGGTTCCTCCTGAGCAAATTTATGCGTGTGAACGGCCCTGGGCTAGATCCTGG
+
01231122254331211324022343312153262135414/0160314522263283223123152042/40524154424521222562215/7322422442222423245262123232044323332402/34125252453115
@chr8_15211170_1_1_0_0_0_4:0:0_0:0:0_d0c/1
TATTTAGATAATTATATATTTTTAACATACTTTTTATATATAATTTTATATATAATCTTATATATAATTATATATTTATATATATTTATATTTATATATAATATATATTTACATATTTATATAATTATAAATATAATTATACATTTATAT
+
2232533132032523225121124220/23230445414353222232434043322275202121320023212440244/.2225421452223234202042213433412222/010/022320231224212122221622120
@chr8_42407921_1_0_1_0_0_2:0:0_0:0:0_d0d/1
CTCAAAAGGCCTTGACACAGGGAACCTGCACATATCCAGGATATGTGTAACCAGCGATGGTGACTTGACCTTGCCAAGACCTGTGAATCCTTGAGGATACAATCAGTGAGAAATAAAAACACATCTTGGGAAGTGGGAATCCTGGAGTTT
+
2213/231434320323402205236412564316422/40423216224542113362400522502724123222511242210621.27242/12222142131033222331222-325225215/02421512243542342204
@chr8_112181002_1_1_0_0_0_3:1:0_0:0:0_d0e/1
TCTCAGAGAGTATCGCCATTGTTAAGAAACACGTGACTATATTACTAAACTTTTAATGTTGTATAAATCGAGCAATATGTAATTATAAATAAGTTCAAATGGTAACTAAGGTTGTTAGAAATTTGTAAACTGTTTAGTTTAGAAAAAAAA
+
/2232523204411322537122226242442622-43222/100331221243242224/35224112325531221442348652442266352333434143305222541124355210344242313012012.21040224222
@chr8_35319048_1_1_0_0_0_5:0:0_0:0:0_d0f/1
GTGGTGTTTATAAACTGCATTCCCACAAGATGTGCTTTTATCAATTTTCTGTTATGGTTCCCTCCTACAATGCTAAAAGGTATGTATGAACAATATTCAAAGGGTGGGATAGAGGCACTTCTTCTCCAGCTGGAATGGAATTGCTATTTT
+
02/0132205235.5363212312223/0273132421125441220123262522242222423123/11412215422222233022424220212420323344632113/2313022123220523231222133232251223.5
@chr8_66379001_1_1_0_0_0_2:0:0_0:0:0_d10/1
ATTAGCTATTTGTCCTGATGCCCCCCTCACCTCAACACCTCCCTGGCTCCATGGACAGACCCTGGTGTTTGTTGTTCCCCTTCTGGTGTCCATGTGTTCTCATTGTTCAGCACCCAGTTACAAGTGAGAACACGTGGTGTTTGGTTTTAT
+
33243032.2223132322344222146422231/322240113411547212224324072243532432442232312214141222323322044845505174324/2/33214132052240142412242.8356146322565
@rand_0_0_0_0_1_1_0:0:0_0:0:0_120a/1
GTGACTTCAGTTATCACATACCTCATTATTGATGTTTGGGCGACAGCAGAAGATCGGGTATGACCTAGGCGCGATAATGGACCTTGCCTAACGCTTTATCATGCGTTCAAATGTATTTCTGCCGGTACCACCGGCAATAAGCGTACGGCG
+
2232625212552324422225/052342043242042.0332212355212312440712243231/3553312/2213253212223.13241033/33304623/24212422352341/2336221135230222415464522/4
@chr8_85291956_1_1_0_0_0_3:0:0_0:0:0_d12/1
TTTTTTTTAGAGCTTGAGAGAAACCAAAGCTAAGATGTTTCCAGATTTGGCATATGTCCTTAGGATAAAAGCAATTTTTTCTCACTCAATTCCTGCCCGCATTTATATTTAGGCCTAGATGATTATTCTCTTTTTTGCACTTCTATATGT
+
421022324/3252551245243044310506612122532/3/2022321/343232252/6232331813145323123325241211222522033242224122232/352023305/1626242533522524011202342501
@chr8_19453863_1_0_1_0_0_2:0:0_0:0:0_d13/1
TGAACATGCCTAAAGCAGTTGGCTTCTTATGAACAATCAAATCAAACCCTGGAGTGTGTCACGCCCTCTGCTTGTGACAGAACAAACATTTCTGCTCTTAATCACAAAAGTAATTTTTAAGTATCATACAAGTATTTCTGATAAGCAAAA
+
03343314044232242333221323422225/322/121231312324511233321302,22324042213422010235330202522/2752222022212332222351124322133621523021223222122342313234
@chr8_93740286_1_1_0_0_0_5:0:0_0:0:0_d14/1
TCCTTTGAGTTCCTTTGATGTTTTTATTCATGCAGCACATCTTAGTGATTTAATGCAGGATTAGCCCACATTGATATTACACTACAAGAATTACTGTCTGGTGGAAAACCTGCTGTTCTAAACTCTATTTATTGTTTCGTCAATAGAAAA
+
1/44442235322.221252303022251/6223241553134341025262/2213313012433402314444441220416332413411202422223375042323312003203224232643035122342231722221032
@chr8_137223684_1_1_0_0_0_2:0:0_0:0:0_d15/1
CATGGGTAGAATCCTGCATCCTCACATGGTCTAACCTACTTTTTAAAATGGGTGAATACTTAAGAGTTCGCCTATAATTCTCAGCCCAAATCCAAGGCTTCAAACACACAAAGGCTTACAAAAAGTAAAATGTTCTAATTTATTTATTTT
+
424/54232224521222525231245/230502244.50221.32253444040242522431032321024/8322622632/522443222331233252214.4743223223112132212423322111523323332234231
@chr8_43071697_1_0_1_0_0_2:0:0_0:0:0_d16/1
ATGGCCCATGAGGACAAAGGGGCTGACTGTGGGAAAACAGGCAGTGATGAGTGCAGCGATAGAATTGCAACTATATTATATAGAAATCACTTTTCTCTGTTTTCTAATTTATTACCATAAGGTTGTTTATATTAGTCTCTACGGGTTTAA
+
232313302242312222234211532043022475142422315322213141613120364231232-24630122525236222321222024/53515220433213533315156222204425611053322222431423214
@chr8_66943561_1_1_0_0_0_1:0:0_0:0:0_d17/1
CAGTAGGTGCTTAAAATAAATAGGTTGCTTTTAATGATTGCTAATTCTGTTATGTCAAAACTAAGCAAGAAATGATGTCTAAATGTAAAGCTGATTGAAATTATGTTGTTTAAGAGGTAGGAGGAAATGCCAATAATGACCTAAGTAGCA
+
432224122245231435325/52413422270/2222222223626/405421/04231214523302430123430213312337130/3514.63213242-4255432213321232433/2244213421172/21141726121
@chr8_136721261_1_0_1_0_0_1:0:0_0:0:0_d18/1
TAAAAATGAAGATTCATTTGAAGCTATTAGATCTGGGATCGGGCCTAAGACTCTGCATTTCTAATATTCTCCAGTGATGCTGACACCTGACAGGAGGACCACACTGTGTGTAGCGAGGGTGTGAAGCACTGGGCAGATGGCAGGGATGAG
+
22102232324515132423124232324/2242521001420222112431211223452231312335322205122233/1352232402132414262213322132321252/10343354132323424022023232140263
@chr8_139978542_1_1_0_0_0_3:0:0_0:0:0_d19/1
TTGAGATGGAGTCTTGCTCTGTCACCCAGGCTGGAGTGCAGTGGCACGATCTTGGCTCACCGCCACCTCTGCCGCCTGTGTTCAAGTGATTCTCCTGCCTCAGCCTCCTGAGTAGCTGGGATTACAGGTGTGTGCAACCATGCCCAGCTA
+
2242113242141.23144/522202522011736315212643226/553322242126233232642222153322532012433241573011122432022531231134222/21525422222153231112234/44254222
@chr8_17192901_1_0_1_0_0_7:0:0_0:0:0_d1a/1
ATTCTCACCCTAACCCTGACTCATGCAAATGTAGAAGAACTCATTCTATGTTCAGCTTGGTATCAGGTTAAAGGTCAGCCTGGTCACTGCCTTAGTCCTCAAGTCTACCATTTCCACAGCTACATTTAATGCCTGAAGAATGACAGTGCC
+
5215222220102272232206/4213203124/26225402411022222242222.221/442102224224242443743424123.0422611203524523602222212/2234124323232221420/02302412331425
@chr8_100762355_1_0_1_0_0_3:0:0_0:0:0_d1b/1
ATGCATTTAGTTATAATTGAATGGTATATATTTGATCTTCATTCGTGATGAAGTATTTCTAAGGTAGAAAAGACCTTAAGTTGAACTCTGAAATAGCAAACACATTGTGGACATTTGTGAATTTATGTTACTTTTATATGTTTATTTCTT
+
432252/3302464224/.-222033103421133324205526231222222422022213042252.410722122/221145533254/2131/2214435151320251/22351/462523332222222225012332243326
@chr8_32479702_1_1_0_0_0_1:0:0_0:0:0_d1c/1
TAAAATTATACGGTAATTAGCAGCACCAGAATTTATTTCTTTTATTATTTTTGAGACAGGGTCTCTGTTGCCCCGGCTGGAGTGTAGTAGTGAGATCATGACTTACTGAAACCTCAATCTCCTGGGCTCAAATGATCAATTTGCTCAAGC
+
11222202/12225341012332523125052232414231223344314423421341032042652206143222201121432222442316332241432112253352252456323520525232/324334353013214222
@chr8_65058678_1_0_1_0_0_3:0:0_0:0:0_d1d/1
AGTGAAGACAGCCTAATTGTGGTTAGCAAGGGAAGAGGTATAATGAGATTCGTCTGACCCCTCATTCTGTTGATGCTGAGAACTTAGTTTTCAAGATTAATCTGGGGTCTCTTTGGTCAAGAGATAATCTGTTCAGTCAGTTGGGAGGCT
+
41122223221214410433124243211226443223343122302325276325025232122244244354255232/2342512305223232134285023234132422/2223322222271333342323523043453513
@chr8_13021145_1_1_0_0_0_1:0:0_0:0:0_d1e/1
TGTGTTGCCCAGACTGGTCTCAAGCTATCCTCCCACCTCAGCCTCCCAAAATGCTGGGATTACAGGTGGGAGCCACCACGTCTGGCCAGATCTTGATCTAGCTAGCTCCTTCTCCCTAGGCTGCCTCCTGAGTATTTTAAGCCACCTTGG
+
0222220364174323022004051/32223/323125220201621412215323312222521221325331.21022313032232422134042/222042222230212322233257633522432247522241113232315
@rand_0_0_0_0_1_1_0:0:0_0:0:0_120b/1
AGCAAACCTATCACCCACAGCCGTCGGTTGCCACAGCTTTACCCCTGTCGGATCTGGCCGCCAGTCTGCTGAAGACATATACCATTCGCTTTTCTAGGAAGACGCCTCGAATGAGGTCGCGACAGCTCTGACCAGCAGTTGCCTTCATCA
+
2444114222223422232252142323332450212524114/44227234224321033042342522/2040242522122224231213/400337025332022432421221125226422.643321/221222532724221
@chr8_112580250_1_0_1_0_0_2:0:0_0:0:0_d20/1
CATGATTTTTCTCTAGTTGAATGAGAAAAACAATTCAGAAAGTAGAAATTTAATAGAAATTGATAAGTAAAATATATAGCAACATGATTGCAGTTAGATAAGAATTAGACAATTTTATTCTCTATATAATTTTCCTTTTTGAAAAAGTAT
+
234242133252624202014457233/222422613234211426312242111.3421222312232322720023226/44202444222244101341150313421425331220121237043223.43233322210233239
@chr8_99530168_1_1_0_0_0_3:1:0_0:0:0_d21/1
TCCAAGAAGCACAAACCCTCCTCATAGTAGTTTGCTGTTTGTAAAATGTCATTTATTTAGAAGATTACATTGAAAAATTGACTACTCTACATTTTAAAACAAGATATTGTACTCCAAGCTTATGTTGTGGCTAATGTTGATGTCTAAGGA
+
2032232/2320143234221262443420220322-1012220050301022132.403323323202211442343324205131424224224620342242322322213/22014522214204236231625142227012621
@rand_0_0_0_0_1_1_0:0:0_0:0:0_120c/1
GAGTCCGAGTTAGTACTACGTGGGCTCGCGAAAGGGTTGAGTTTGGGTAGGCCAGTTGCACTGGCTCGGGACGTCAGCGTTCGTCAGTGACGCGTAGGACCGTGACCGGATACTTGATTCATTTGGTGTGCTGGGATAACGTGACCCACC
+
2224032420.52322234335432213223026031422143524252662522653.43125322.621/143254241425242447422423422132432121245622420212122234323462222243250582433134
@chr8_77618155_1_1_0_0_0_2:0:0_0:0:0_d23/1
CCTCCAGGGTCTGCTGATATTTGTAGTGCCAGTTACATTTAGTACATATGAGGGTTTTGCATGAGTTCCTCGAGTGCATCATAGTCATATGACCACCAAGAGACCTCGAAGACCCCAACACAGTGTCGCACTTTGGACACTCGATGCCAC
+
44.225322452212414224235222.23206641222323422202.21312.26.0225133.27273226241/32322/5214241322220631203442223223132.2140523220/244312/2422214233230253
@chr8_81867112_1_1_0_0_0_3:0:1_0:0:0_d24/1
CCTTTTCAGTTTTTCCTCCACTTTCAAGAATCCCAAGCTAGACTCATGGACAATGAGTTATGTGTGATTGGTGGGAATATGACAACGGGAACCCAATCAGCTAACCCACCCTCAAAAGAAGGTAGCCCAGCCAAGCACAGTGGCTCTACA
+
2343.452212564325420232212463215/3232401032123422222350715410312135/2356045332302/21223410223222412011263/221/22.223112/3243222422515322222322252434/0
@chr8_85471201_1_0_1_0_0_2:0:0_0:0:0_d25/1
TAGTAATATCTCATTAAGCCTTCATCACATTTTCATGTCATTACCATCATGTTTTTTCTGAAAAATAATTCCATATTCTTTAACAGAGACCCAAAATAGCACTTTCTGTTTGTGTGGTTCTTCCTCTAACATTTTTTTTAAAATACTGAG
+
33424225261325210221204132422325311242403206303031242045231522322432542224362242123313/24230234520321.156444256322423535223223303323522212334143332113
@chr8_72362249_1_0_1_0_0_1:0:0_0:0:0_d26/1
TTAGGGCCTTGTTCTAGAGTAGACTTTGGCTTAAGGGAATGTTGTAGCTAGTTTGATTTTCTACCCAGACCACTACAACTCTCTCCATATCAGCAATAGGCTCTTTTGTTTTCTTATCATTCATGGGTTCACTGAAGTAACATTTGTAAT
+
6222422203244224442222342422436424235021323423/40113312424313334225332325322311353402422222/3323452223403/32311220232224231/413326022121,11/5420334322
@chr8_67003829_1_0_1_0_0_3:0:0_0:0:0_d27/1
CAGAAGTTGTGCAATGACTATTTTTCAAAGGAACCCAAACTGAGATATGCTTAGATAAAGGTTCAAACCATCAAAATGAAACATGATAAGTGGAAGTAGCTGGAATCCCCATCCCCAGTGTACTAGAGAAGTGCAAGAGTGGTAGGATTA
+
422224122/2432024/15201022322/215222-2222284122223133222162323450/3514123002.43335225242545422503443232/2623032335222.4221244141445/221102242252533223
@chr8_28505208_1_1_0_0_0_1:0:0_0:0:0_d28/1
CTGATTGATTGAAAGAAACATTCTAAGCAGAGCTGTCATTTATGCCTTCTCCGATCATTTCCTGCAGAGATAATTAAATACTTTAACATAAAAGAGGAAAACTCAAATTTCTTTCCCCGACAGCTTCTGCTGCCTAGAAAAAAGTGTTGG
+
3132234223312552423633222435123.2123252251/2.164313322343/02023200214122222345132121222322425632224222115232464154224/222202220421/252420212313335222/
@chr8_97212611_1_0_1_0_0_5:0:0_0:0:0_d29/1
TGTTCCTTCTTGTTACTCTCATCAAGAGTTTCAGTGGGAAATCGCTAGGCATCCACCTTACAGTCCTGATTTGGCCCCTTTCTCACTTCTTTTTTCATGCTAATCGTAAAAAGTCTCTACCTATTTTTCTTCACTGAATAATGTGAAAAA
+
2311423332334203274121.3252032235220122143243535,2253325043253132101232530223245304422254002233223442228223224012.2844422232122111112512222/04224/3/52
@chr8_141164115_1_0_1_0_0_5:0:0_0:0:0_d2a/1
ATACATCACCTTTGAGCTCTAGAGTTGTTTATACAGCTGTCGACTTGGCTTGGACGTTTTAAAGGCACCCTAAACTCACCAGATCTAGGACTAAACTCATGATCGCCTCTACCTTACCTCTGCCAATAAAAAGAGAACACCTTTCCTTTC
+
4132413104364/1212012113542172022.23344222//323.6/20242142341422242140111.1222442253222402222233302263510222222114362431112711352224422022622232224144
@chr8_60546569_1_0_1_0_0_3:0:0_0:0:0_d2b/1
TTGCTGTGACTTGGCATGGATAATCTGAAGCTGACTAAAGTTATACAAGAATTCAAACTGTGTAAGTGGCAACAGTAAGAGTTTAGGCACTTCAGGAGCAAATACCAAAGACTTCCCTGCATGGAGGTAATTTAAAAATACAAGTTAAAT
+
0023522104423433/13205301252/542222323211,423222034302321432121432222222012123442242035.12422/31235224271632355220223223303642256042222303226322231352
@chr8_109452550_1_0_1_0_0_3:0:0_0:0:0_d2c/1
CCCATTCTAACTTCAAAATGAAATTACTCTATTTTCCAGCTTAGAAATTCTGAAAATGATGACTTTTAACTCAGTGTCATACGGCTTATTGCTTGACAGACAATAGTAGCTAGCTATGGGATCTTTAGTTGAAGTGATTAGAAAATATGT
+
323346142142211152254424352022023023016334633134522339263301322.2533320311223131234222243423242/2412322-21243424213322/1201222224222522333121623331411
@chr8_35225529_1_1_0_0_0_2:0:0_0:0:0_d2d/1
AAACTAAATAGTACTCTCATTATAGTTGTACCAGGTTTAAGTTCTCTTTCTTTTGCCAGGCATTTGGAAATATGTCACTTAGTGGACATAATTTGACCTGTTTTGCTTCACCATCCGCTTTCCCACATTATTAAAGCACTTCTAATTAAA
+
20425125212242331223/223402122.24323133234113041342330455723034331325322514022227/13213203523.6052412223/43502/257245322123251143152122221243335/22222
@chr8_53309376_1_0_1_0_0_2:0:0_0:0:0_d2e/1
GGGGACACAGAGCCAGACCATATCAACTGGTAAATACATAACACATTTTCTTTATCTATTTGTTCATCAATGAACACTTACGTTGTTTCCATATCTTGGCTATTGTGAATGATGCTGCAATGAATATTTGCATCATTCAAATATTTACAA
+
22.3313332313601/11323205331221122221.23522241022215105333332445152242325240014321444033542342436226514223211520212222112.335044/2020254/0214022232722
@chr8_61260352_1_0_1_0_0_3:0:0_0:0:0_d2f/1
AACTGATGGTTTGGGGGAACTGGTTACTCGGCTTGTTGTCTAATTAGATCTCAAACAGAATCTGAGCAAGTCACATGTGCAAGAAAGAAGCTCCGCCTCCAGGCACCACTGTAAACCTTCTCGAAGTGCTTCCACCCGCTCCATCTCCTC
+
532023303643212332131263425423232001531162543253321352302341343447323334221222302203221722123042/20224323331237622353212214222235114120121223222221445
@chr8_50291469_1_1_0_0_0_4:0:0_0:0:0_d30/1
TAAAGACAAAAATAAATATTATTTTGAAGAAGTTTATATCCCTACTGAAAGAAGTTAGCCAGCTTGCTTTAAGCATACACTAAGACAAGGGTCTCCGGAGAACCTCCGACCTGCCCGAAAAGTGCTTACGTCAGATGTTTTATGCAGATA
+
225325360134323322022223241222322258204.2423.23232451237025163+1323324412420044423212544241/33324222302125/134220223144211334312410572411325304/124237
@chr8_40012897_1_0_1_0_0_1:0:0_0:0:0_d31/1
CCTAAAGTGTTTTTCAAAATGCTGATCACAGTAAGTCAAAACAAGTGAATTACCTCACATCTGCTGGAAGGGTTACAAGTCAGGATTATAAATACTATGTTTTTAAAAAGAAAATCAAATGGCAAATTCTATTTTCAAATAGTAATTTAC
+
23224521521532202322222320732241202222233354423275236222220.5111135/133/22224231122432234542233332/222523245243/331/202212372520111232512154212.112323
@chr8_108744042_1_1_0_0_0_4:0:0_0:0:0_d32/1
TAAATGTGTCATGCAAAACTCCAAAAACAGAGGTGTAAGCACTCAATACAGACTTACAAATATACATTATAATTTCTGTTACAAACATGTACATACACACACACACACACACGTTTTATTTCTGCTATTGCCAAATTACTGCTATAAAAA
+
2842132312211221223126/24242221132322/221320221222311002427211452445/452/212402212/2111234-3220215252491545102232231121/225262235242340425363232422421
@chr8_21363912_1_1_0_0_0_5:0:0_0:0:0_d33/1
TGCAGGGCATGCATGGGCTCTGAGGGCCGGCAGAAGGAGCTAGCGATGTGGTGGAGGTACAGGTACGAGGATGCAACAGCATGATCTCCATCGTGAAGACAGCTCTTGAGCCAGCTTATGCCTGTGTTGGCGACGGGGGATTCTGCCAGG
+
25222322224525224.21223222444425152420122322332221259222310322553560/334234222124131582/134022332315/123222.433223333621222/222022/1412222264321422532
@chr8_116482907_1_0_1_0_0_1:0:0_0:0:0_d34/1
TATTTAAGAACAACAAAAGGTAAACAAATGTAACCAAATCGATAAAGGGGGCTGCAAAATTAAAGTTAGAAACTAACATATCAATGATTCATATTCTCTATGCCACAAGACATGAAAAAAACATTAGTTTTTACTACTCTGTATTCTGGG
+
2521204500220122522102233024325//3-312423143/2/2424-1203440312221142425-1234424324222255222424222/202123823020432222225252221432223253021422.2/2211042
@chr8_11892922_1_1_0_0_0_2:0:0_0:0:0_d35/1
GGAGCAATATCTTTCTAGGATATTACAAATAATATCACAGGGTGTACGCCCACTCTACTGTCAGGAGCAATAGCTCCCTAGGATATCAAAAATCCTATCACAGGGTGTCCAATCTCTGCCTTCCAGGTTATAAGCGATTCTCCAGCTTCA
+
03131242224232320//5231227233623.22460125/34453-41142416521/52022226242.13213232271321022231623401434431-241464222521632333/24122021242922222533230102
@chr8_21882136_1_1_0_0_0_0:1:0_0:0:0_d36/1
ACCTCATCCCCTCTGGCCGGAAGGCGGCTGTCCAAGCCCGGGCTAAGAAGCCTGGGAAGGGGAAGGGCAGGTGTCCAATTAGTCGCAAAGAAGCCGCCTCCCTCTCCCCTTCCCTTCTCCCATTCTTTCCTCCTCTGCGCTGCAGAATCA
+
1533/443543323510420324202252330442733222202342332663112513120132/22221201434342144/6343334592422422131252361425213534353234/22212233231414424412/2444
@chr8_22952165_1_1_0_0_0_5:0:0_0:0:0_d37/1
ACACTACAGTAAGTAGTGCTAGAACTCGGATTCAGGAACCACCAGAAAACAGGGTCCAGCTAGTCCCACATTAGCAAACAATTGCCATAAATCACACTCCTCATCCACACTTTTTCCTTCCGACCATGGCCTGTCCCCTGAGCGCCATGG
+
2222733422025102550203322/224232321213232/214332432324123231543232/122214641222412223304221130501251226124322423613114124020221132/24242543345240423.5
@chr8_133735182_1_1_0_0_0_4:0:0_0:0:0_d38/1
ATCCTCATTCATGGCATAAATAGCAAAAATAAATGCATTCATAGCATAAAGTCATTCCAAGTTTTAAACAACTGTTGCAAAATTGAGCTTTTGAAGCATTTGGCAAAAATTAAGTTGAGGTCTGTTTGTATTCTCCTTTAGGTATTTTAC
+
2314332113221/1232232221424752321162222124132241222/362222232233432/324021412/201534222-51215422535221243440425112222023442433223655402324204225421124
@chr8_99251586_1_0_1_0_0_3:0:0_0:0:0_d39/1
TTGGCTCCCTTGAAGTAAGAAAACACATCATTTTACTTTTCTCGATGCCAAGCCACAGTTTCATAAATTCATTTACTTTCAGAAGGAGGAGGGGAAAATGTTATATGGGAAATAATTTCATTGCTAAAAGCAAAAAGGACATGATTGGTA
+
224245402112043132122732212-/21212221242221232024346324221032.30414242222063603/3302332201222/3332332213432203/353234322323322223044613130305222215233
@chr8_1956996_1_1_0_0_0_1:1:0_0:0:0_d3a/1
ACGGGAAGGAGCGTCTTCCTCCCTCCTCCTGGCCACGCCTTTCATCGGCTCCAGACCGTTTTCTTCCTCAGTTGTCTCAGTGAAGACCCCAGGAGCCTGTGAGGCCCGTGTCCTTTTCCATTGCGGGTGCGGGGCTCGAGGCCACCCCTC
+
23141231043230212013/333132402154442232132232.2235132223315/202252.12522412224452554-222224225342324/22422223202/2521111220353202124341213412424201212
@chr8_9488462_1_0_1_0_0_1:0:0_0:0:0_d3b/1
TCCTTGACGAAGCAGTACATACATTTTCATGACCTTTTCTAAAATCTTCATTCATTTAGAGAATACCTTTATTAATTTGCTTAGTTTTAAACAAAACAAGTCTCAATTCTCTCACAAGGCTGCTTTTTTAAACTAGATATTCTTGGCTAA
+
22420303.202223243431263/3213612202522324322217402222222221462143120323012522521312253211131454102413/262152030232532232/35420324232521532216441232412
@chr8_62272290_1_1_0_0_0_5:0:0_0:0:0_d3c/1
AGTGAATGAAGCGGGCCAAGGGGACACAGGCCCACCAGCTTGCTACTCATCTGCAAAAAAACATCTAATTGGGGTAAAGGAAACCAGGTTTTCCCATAGGTTAAGTATATACACTAAAACAAATTATATAACTTCTTCAAGATCCCAGTT
+
5145541061223520522123-/0250122/42-25143247234122211334302231332422422833/2365241024022221136535215212442322435222643244324224111222111222332223312422
@chr8_59831664_1_1_0_0_0_5:1:0_0:0:0_d3d/1
GATTGACTTGGCGATGCGGGCTCTTTTTTGGTTCCATATGAACTTTAAAGTAGTTTTTTCAAATTCTGTGAAGAAAGTCATTGGCAGCTTGATGGGGATGACATTGATTCTATAAATTACCTTGGGGAGCATGGCCATTTTCACACTATT
+
1/2522020422236300224231233233116222234/62231121222212451732222422423423202311222233223223352220521312532223221324222331224026272420.34126323223222028
@chr8_18517340_1_1_0_0_0_1:0:0_0:0:0_d3e/1
CTGTCCCATTAAGGTCCATGTGGTAACTTTCTCCACTTAGCTCTAACTACCAGTCCATAGCAATGTTTCTCCCCAAACCGTGCCCTCTTGCAGCTAGGCCAGATAACCCCTCACATAGCTGGAGATAAGTTGTTTTTCTGAGCCATAGAC
+
243225243322/215+06330422222373260211/522222212553322112212131334245222221162242543035304204223214421322403223530442262412433225-272427422342324/40505
@rand_0_0_0_0_1_1_0:0:0_0:0:0_120d/1
AAGGAATTATGGTCGCGCGCGCAACCAAAAACCAATAGGGATTAGATTCATAAACGGACGACTTGTTGAGTTTACACCGGCATAGCAAAAGATTCACGTACGATATTTGCGCGCACCAGGATTTGATTGAACGCAAGCAGTAATTTAAAT
+
01212022222644226003541212224124330022442201642/12/210/26234021203315212322222322432.12302224300252/11420322425212241327355352552/452221223.2323542232
@chr8_84619828_1_1_0_0_0_3:0:0_0:0:0_d40/1
GGTGACAGCTGTTGCTGGCTTCTACTTGGGACAGGGAGCAAAAATGGAGGAACTAAGAAGTGTAATATTGGAATGTATTTTCACTAAAAGCACATGAGGTTTGCTGGACTGGATGGCAGTTTCAGAGAATGAAGATTTTTGTCCCGAACA
+
010322323305222115319401402354331120312543027223236732114423123015/22.34/22/51433234216225221242312321122422262/13312261324202221202245140251231221422
@chr8_87427804_1_0_1_0_0_4:0:0_0:0:0_d41/1
ACCATTATGATGAATTTGGGCAAATGCGTACGTCTCTGTGACTCAAATCTTTATCGAGATACAGAACATTAATATCACCCTAGAAAGTTGTGATTCTGAGGCAATCAATATTCTAATTTTTTCTACTATAGATTAATTTTCCCTGCTGTA
+
1244212142343323226622210341220202224412242233/2.23315/226222202142022144252362/23/3352346612/12202/2/1/02324216231134322412211432344203432.4222314412
@chr8_132194191_1_1_0_0_0_2:0:1_0:0:0_d42/1
AAAGAGTCTGAATAGGTAAAGCAATCCTAAGCAAAAAGAGCAAAACTAGAAGCATTACATTACCTGACTTTAAGCAAGCCTACATTAACTAAAACAGCATGGTATTTGTACAAAAACAGACCTATAGACCAATGAAACAGGTAGGGAAAG
+
22232122442012232153271723130/33/20323/21253332205214.4420015334*206225222224124530233235/222236523.31211352213322364232222224422241170.12613024355122
@chr8_92954150_1_1_0_0_0_1:1:0_0:0:0_d43/1
AAAGTACTCAATAACCGTTTACTGGCTCTAGGACCCTAGACAAGGAACTCAACCTTTCTATGTTTAGTTTCCTCATCTGTAAACATAGAAAAATGATATTGACTTCCACATATATATGTTCTGGGGATCAAATGAAATAATGCATGCACA
+
232313223251138354462422455311322422203242234/2222132422137154134424022213223/33333/3323/421412224222323/3038215334301015250564324/1233242022213121232
@chr8_84509714_1_1_0_0_0_2:0:0_0:0:0_d44/1
TATTCTAATATATAGAATTACTTTTAAACACAGTGCACGGTGTATTTTCAATACATTTAAATTGCTCATCAGTTTTTTTTCCTTTTAAACTCTCTCAAATTCTTCGGAACACTATTTGTATATTAATTCAAGAAAAAACACAATATTTGA
+
612443124303273422421332.422.430243142133262111002312264623.323243021215322300222/54311324423341323.2232244122223274202220051223011202231322/123614222
@rand_0_0_0_0_1_1_0:0:0_0:0:0_120e/1
TGGCTTCCGACGGCTTCGTGTCCTGGGCCAACCAGCTCAACGTAACAGCATGGACGGACATTCGAACTGAGGTACACGAGGATAAATCTAGCCTTGAGAGTTGGTTTTCCAACATAGATGTAATATTATCTCCGATAGGAGAATATGATG
+
232052/024252456223140233028612020252421312122115601131232221612251202313/521242233222422221135/324332324443/1152142/736423410122202423544222016132371
@chr8_117691571_1_0_1_0_0_0:0:0_0:0:0_d46/1
CGGGAGGAAGGTGGGGGGGTCAGCCCCCCGCCCGGTCAGCCCCCCGCCCGGCCAGCCGCCCCGTCCGGGAGGGAGGTGGGGGGATCAGCCCCCCGCCTGGCCAGCCGCCCCGTCCGGGAGGTGAGGGGCGCCTCTGCCCGGCCGCCCCTA
+
1222133322542212234323524320362233432203434132/35042121523242527123214212/2212122100122222252211015534142230322322243433121122:52322522221421233203224
@chr8_122955995_1_1_0_0_0_1:0:0_0:0:0_d47/1
CCCGCCTCAGCCTCCTGAGTAGCTGGGACTACAGGCTCGTCCCACCACGACCAGCTAATTTTTTATCTTTTAGTAGAGACAGGTTTTGACCATGTTGGCCAGGATGATCTTGATCTCCTGACCTCATGATCCGCCTGCCTCAGCCTCCCA
+
332222250/112432230023403544/322052206245226330352132223212332152232530321543/53212148352243./253244624421232422554222253222602226262223222212222024/3
@chr8_105144964_1_0_1_0_0_3:0:0_0:0:0_d48/1
TTGAGCAAAACAAAAGGAGTGACCTGTATGTTGTTTACTAAACATCAAATGAAGACTTAGTATTTTTTCAGGTGGCATGTTGTTTGTATTATGTAAGTCTCTGCCAGCAGTTCTCAAAAAGTGCTTGCTGGATCTGCACCATCTGCATCA
+
203352222423104202.223333322421322103120223343322/43/224142352346535325105222122114222223223/3824154420252205324431320222/4027122123621211544321233132
@chr8_13716662_1_0_1_0_0_3:0:0_0:0:0_d49/1
TCTCAGTGGTGTGTGTAGAAAAACAGGTTGGAGGGCATGCACTCTGCAGGTATGCAGGGCTAGAAGAGAAGCCCCAGAGAGGCTGAGCCAAGGATGCTAGATTTCTGCTCTGCCGGCAGAGTTGTTACCCTCCCTCAGTCCTCTCACATG
+
3222/204240114.5/52131/245545.1641214722341034.2223/2222422143111313222320232322553112522503214222341005/3/02325400154243232442142442/2325324220/22222
@chr8_138368838_1_1_0_0_0_5:0:0_0:0:0_d4a/1
AGGTCAGATGTCTCTGTATTGTCTCCAAGCAAAGGAGCATCACTAGCCTGCATCCATGCAGATTGTTCAGAAGACTCTGAATATTCAAGGATCTTGAGTGCGTTTACTTAGATATCTCTCTATGTAGTCTCTGAGTCACATTTCTTCTTC
+
3311320043243222.124323430122221425420484252220421/22212221222254051322232234242264337202/318222523224161022100325300232203442213232203422422/13022113
@chr8_134477246_1_0_1_0_0_5:2:0_0:0:0_d4b/1
GTTCTCAGACAGACTGAGAGCTCCGAGAGAGTGCGCCTCCATTGTGACTTCAGAGGTGTCACCTGCCTTCCCCGGGCGTCCTTCTCCTCATCTGTAAAATAAAGACAATGAAGACGTAGCTGGAAGGCTTCTGCTATTTTTCTCTCTTTC
+
22320324222432424023/201.112415012216113552205322535.4/122230240132224413212223//4322225021/32442356222431145203/3214222113421144//235642014224225302/
@chr8_34444716_1_1_0_0_0_4:0:0_0:0:0_d4c/1
GGAAACCATCATTCTCAGCAAACTATCTCAAGGACAAAAAACCAAACACTGCATGTGCTCACTCATAGGTGGGATTTCAACAATGAGAACACGTGGACCCAGGAAGGGGACCATTACACATCGGGGCCTGTTGTGGGGTGGGGGGTGGGG
+
351.235472220632//2430523323232513.202257-232133531242462262122321242521151212542402341524240/42122222332/31/21122285322.0333/12263433720231/127222222
@chr8_88031284_1_1_0_0_0_1:0:0_0:0:0_d4d/1
GCTGTAAGACTGACTTGTTTTAACTTTTATGTGTTGAGCTGTTGTGTGTGAGCTTGGTCTTTGTTACAGACTTACAGCAATTAGCCATACAAACATAAGCACTGTTCTGAAAAATTAAATATATATAGATAGATTTATTTTTACAACTCA
+
.312314221223240362641222202452222433232237153242234241012312282541423012222244233234402422.222122/31260231202323035223232142532/2220314213224/2/22262
@chr8_89327482_1_0_1_0_0_3:0:0_0:0:0_d4e/1
TTCACATCTCTGTGTCACATTTTGTTAATTCTCACAATATTTCAAGCTTTTTCATTAGATGATATCTGTTATGGTGCTCTGTGGTTAGTGTTCTTTTTCTTTTTTTAACACCTACCAAATTTTTTTGACTATGGAATGTTTCTGAGAAAT
+
10.224252223220/.147165/523.24345240623203025223225452242427241223522122234222221323,21312231124151312222/24223043302312452030003412246/24224222523252
@chr8_64746953_1_0_1_0_0_5:0:0_0:0:0_d4f/1
TGGACATTTAGCTATATGTTTGGTGGAATTCAGTCAACTTAAAATTTCCATTTACTGAGCTTAACATGAACTTAGATGAAGAAAACTGTGTTTTAATATTCATGAATATGTGGTGATGTAGGGACTCATCAGTTTGTCCCTATTGTTCCA
+
52/4322323364113.120513112/3223131300412162222022132211240121031223011135203343214242231246322527.312622/2034332/200266222513/,1024223/5116/2242222/24
@chr8_60664539_1_1_0_0_0_1:0:0_0:0:0_d50/1
TCCCCTTCCTGTGTCCAAGTGTTCTCATTGTTCAATTCCCACCTATGAGTGACAACATGCAGTGTTTGGTTTTTTATCCCTGTGATAGTTTGCTGAGAATGATGGTTTCCAGCTTCATCCATGTCCCTACAAAGGACATGAACTTATCCT
+
130623163435405234122631210231203301135434228523/22336/242550223612416513042029222521222231.2410373/02152354112201223222225331421334322213-33122331212
@rand_0_0_0_0_1_1_0:0:0_0:0:0_120f/1
TCTGTCCTAGCTCGGGGCCACTATTATCGTATTGTTCTTTGATTATGATAATTTTCAGGAAGCCCGAACGCCGGAAGAGCCGGAACACAGGTACAATGCTCGCGTGTTTGAACGGGAACGCTGATCAATTCGTACGCACTCCCAGTCCAC
+
632102041212555126522413322212260240201224261222234342362343411123320325101224322415432112122322/20232233344312322310132220223131232622125321224414423
@chr8_7419558_1_0_1_0_0_2:0:0_0:0:0_d52/1
ACTTTCTAGTTGATCTGGTTAATCAAGATAACGACCCACAACAGCGGCGGAGAGGGAGCAGCCAGTTGGTGTGTCTCAGAAAATCCCACTGAGTTCCGAGGCCTCCTAGATGTGGAATCCTGCTGATAGTTGTTCCCAGGTCAGAGAATG
+
53421054052613333622136025251222222222222223213210052223311333202221232422232034531332144412524411213433451-352022452122512135222131533242024470132421
@chr8_37596415_1_1_0_0_0_5:0:0_0:0:0_d53/1
TTATATTAGGCAAAGAATTAAAAGAAAAAGCAATAAAATAAACAGTAACATAATGGGTTCCTTTATTGTAAGAACCACTATCCTACGGCTTGCTTTGATTGACGTAAGTCAACCTGCAGGCTCTTTCATTTTTCTTGAAATGTTAATATT
+
33140013/5224202322330136282/13132212231222124232226//2222134332213244.1//232312223443000/2322232/64412234222424232.3461242522102244422.5222024224221/
@chr8_65970827_1_1_0_0_0_2:0:0_0:0:0_d54/1
ATCAAGATACATAAATGGATGTTGAAGAGAAGATACATAATGTAAAGAATAGTTTGGCAATAATAGGTGAGTCTTAAATTTCAGCATACAAAACTTATCAAGAAGCACGAAGAGGAGAGATGGAAAAAAGGAAAAGTATAACAGGTGACT
+
34642242/423/52223462431122423023320215245650223220014/44122317//42/4322263322302222222325144441220523231212314212014262221232324222221035322213/24051
@chr8_48875251_1_1_0_0_0_3:0:0_0:0:0_d55/1
TATAGAGGTTCAGTAATATCTATGCCAACATTTCCTTCTTCTTTAGCCAGAGGGTCAATAAAACGCTGAAGAAATCTCTTTAAGTGGAGAGAAAACTGTATTAGGCATATAGCATTTGGGAACAGGCAACTACTAAACACACAAAAAGTT
+
13222320/025-5222601122122232432242/32220116321/120523464132651224232122122342201424313146222153211132012124232233234233404252222225130206-10622134212
@chr8_74988849_1_0_1_0_0_6:0:0_0:0:0_d56/1
TGCCCGCACCCCGAGATATTTTTGAGGTTATTGTGGGAATATAGATACAGACTGGGTATCCAATGATAGTAGGGGATTAGTGTTAATTTTTTCTTGGGGGCTGAAAAAACATGCTGTTTTTATTCACATAACACTTCTGACACTACAAGT
+
333212231242213351212535511232226/202524212131/23032131040223422/4232262222243134/323614042131034136./22/12222513123.212133220442121111513221020337212
@chr8_15313058_1_1_0_0_0_3:0:0_0:0:0_d57/1
TCTCCTAAACTGATGTAATTTTCTCACTGATAGAATTTTTGTAAAGGTGGTCTCATTGGCTAGAAGCCTATTTTTTATAGCCAGAGACTAAGAATGGTTTTTACATTGCAAATAGTTAAAAAAAAGTATATGTATACGTATACACAAATG
+
55130211303052442462024311142221342222264415222224625232224234102234121023233214312255222335452/3223101254432223202212202344313025222440132124122/4302
@chr8_87272072_1_1_0_0_0_1:0:0_0:0:0_d58/1
CTTTGAATTGGTGAGAATGAATTTTCTTCCTCAGATGAAAATTGGGTTTCAGAGTAAAATTAATTTCAGGTACAGAGAATATAAGTTATTTATGGCCTTTTGTTCACTCAATGTTTGTAGTTAAAAATCTTCACACCCACTATTTCATGA
+
41212203221113231243325242523020241/13422230.2117224.55212341./5252244323414262023042223124353423322/.324032323511145232223222242333434152/12242036235
@chr8_89393208_1_1_0_0_0_2:1:0_0:0:0_d59/1
CACCTACAAATAACATAAAACCTAAACTGGACCAAGATCAAAGGAAATGTATTTCCCAAGAAATACATTTCCTTAGAAACGGATATAACCAGAGGTCCTAGAGGAGGGTTTTCACTAGGACTAACTCTAATGCCTCTCATGCTGTGCTAT
+
140221221/23152426012/3443242111423220/4423223123033011222002270232236632004420223243.23420224322242132224213321222252214322343531327222223124/4021121
@chr8_84277230_1_1_0_0_0_4:0:0_0:0:0_d5a/1
TAGGGGGGTTTTCACTGCTGTTGTATTCAGGAAGCAATAGAATAAACTTGAAAGATTGTGCCCTCTAACAGAAGCAGATGGCCTGTCTGAGTTTTTGCAGATCAGAAGTAAGTCTCATTTAAAAGCAGCCAGAAAGAAATGGATGGTATT
+
32321222240334362/2422525231027314243122245332232622401-330/45723223222222250214121231232275/335223843251222332162221242224110121213144242330202102266
@chr8_18094997_1_0_1_0_0_3:0:0_0:0:0_d5b/1
TCTCACCATATCTTTAATTCTTATTTCCTCCTAGCAATGTTTTGTAGTTTTTACTGTATGCTTTAATATATTTTGTTAATCTACGAATGCTTTAAGTTGTATTATCTATAGTTTCAATGTCCAATTGTTTGTTGCTAGTGTATAGAAATA
+
2344143122222180342113/423.415/53103362482.213122121224222237222134420144431.2224334424/502234236402/5405262263632322172212336212222.3.105122332225043
@chr8_16934967_1_1_0_0_0_1:0:0_0:0:0_d5c/1
AGTTCAAACATAAAATAAATGATGAAGAGGCTACATTAAATTTAATTAGAGCTAACTAAAATTTCAGATAAGTTGAATAACGGGAGGTTATACATAAGACAACCAAAACAAGATAAAACAGTGAGTTTAAGTCCTGGAGCCAGTTATAAA
+
3267.5362223122232230.42241/2125622422450125/2/3202012422011/4222502402/2232684214222222202322223222342003233624226330343/2425242022234242523631501433
@chr8_76455071_1_0_1_0_0_2:0:0_0:0:0_d5d/1
GAGGAAAGATGATGGTTGCTTGAATAAGGATGTCCATAGTGAAAAGTTGTGAATTAAATATGTATTTCAGGCCAGGCGCAGTGGCTCACGCCTATAATTCCAGCACTTTGGGATTATAGGTGGGCAGACCGCCTGCTGAGGTGGGCAGAC
+
/311/30223.0612322221231.2021231526411221166243652/12221220464452346324223232133432424423223023531652433225122222136.142300124622253133151322223725322
@chr8_137108518_1_0_1_0_0_7:0:0_0:0:0_d5e/1
TATTTCTTAAGTGATTTGTAGTTCTTAGGATAAGATTCTACATCTTTTTTGTCAGGTATACATCTAGATATTATCTTTTTGTATGCTATCATGAATGGTGACTCAAACAATTTTTAATTTCCAGGTACTTATTGCTAGTATAGGGAAATA
+
2322421221123/6231205/422534535.5315321425/331245223132514313232252250336232443205221/34320222244232242.2012233321144122032220420232342254203311222213
@chr8_16847433_1_1_0_0_0_1:0:0_0:0:0_d5f/1
AAGTTATATGTCAACATAGTAATTAACTCATACATGGAGAGATAAGAATAATTTGGTTTATTATCAAATCGATATTTTGAAACCAATTTATTATATTCTCAGGATGCTAGTGAGAAACTTCATCTGTTATCATTTTCGTCTCCTTATTTT
+
163/2343212446221022121642313334221222242223212022.270122442330224422233150403552221323151411120202322043252/44643,23112222024234300341343443233226225
@chr8_15487254_1_1_0_0_0_4:0:0_0:0:0_d60/1
GTGAATAAACTGACTGTGTAAAGGAAGAGCAGAATTATCTGCTAAAAGGGATTACAAGGAAGCCAAAAGCTCATTCACCAGCTTTTAAGCAAGGAAAATCAACTGAAGAATCTAAGTGCAAGTTAACTCTAGAAGAAAATTTCGCTTTTT
+
242604143351001411224232.233426212112023441321/364201332622240254100253565652334.2034222122842/101353213143212123242222234330242/4/132204222412/225221
@chr8_104475646_1_0_1_0_0_2:0:0_0:0:0_d61/1
AGTGGGGTAGTGGTGTGGGGGTTTCCAGGCTATAGGTAAATTTAAACATTTTCTGGTTGACAATTTGTTGAGTTTATTTGAAGACCTGGGATTAATGGAAAGGAATATTCAGGTTAAGATAAATGACCGTGGAGACCAAGTTTTATTGTG
+
08032334202022425214452222214323433/2230225443504323231333442331413343436173213261332242212211232331333243/2526224162332421221422222024320323222652041
@chr8_10496565_1_1_0_0_0_2:0:0_0:0:0_d62/1
GCAAAGGTCTCCACAGAGGCAGTGCCTGCTCTCTTTTTTTCTTTTCTTTTCTTTTTTTTTTTTGAGACAGTCTCACCCTGTCATCCAGGCTAGAGTGCAGGGTCCGATCTCGGCTCACTGCAACCCCTGCCTCCCAGGTACAAGTGATTC
+
32233252335245332222302032-02141223.32223522/15200222224220761254321300/220220212212/133232433074222122204354622/4452222023314223126524.342022-00/2340
@chr8_13024234_1_1_0_0_0_4:0:0_0:0:0_d63/1
CCCAGCGTCCTCTAAACTCACCTCTCAGGCCCCACCTAGGTCCCAGCACCTGCAGTCTTTCTCCCCCATAGCTGCACTTAATGTGAACTGGGATAATTAAACGATTTCAAATAGCCAGATACATGATCAGAGGTGTGTTTAAAAAATATA
+
2.14322322223022222121/3432202602332/50322472302113213232422212362643235320/2222553423142622020234442212/5543533/424430/262234256202022243421003150427
@chr8_108762840_1_1_0_0_0_2:0:0_0:0:0_d64/1
CCACCAGCCAGCCTGCTCTCTGCTCTTTGGGGAGAATGTGGGGACAGTCAGTGGCAGGCCAGGATGAAAGAGGAGTGACAAGAATGAAATGTTCAGAGTTAAATCTAGGACCAAAGTTGATGAGGTACAGCCACTTTTGATGGCCTAGGC
+
/22122325222330630230243252121522002454.22021302257/122612123260327252221-21.2243233422420322232/24432/04511250122232222232.217423320342016521/0113442
@chr8_4823981_1_0_1_0_0_2:0:0_0:0:0_d65/1
AACCATCACTTCCAGATCTCTATGGGACACATCGCGAGGCCCTTAAGGGGCTGCAGACATCTGAAACCCAACTGTCACTGTCCATCTGAGAGTGACTGATGTGCAAGTGTCACACTGACATACTAAATACATTTGTGATTGAGAGGTACT
+
32322.41332420022533252112125335234241312601462/223352364512/52242413435222412211232133232222023021/2262123035240033222225533212417212222557234343/522
@chr8_113105440_1_0_1_0_0_1:0:0_0:0:0_d66/1
TTAAAGAGACAGTGTTTACTTGCCGCTCTGTCTCCTCTCCATGAGAGCAGCACGCACTAGCTGCTTCTAGTCGGCCATCTTGGCACTTCTTCCTCGTATTTTCTTTTTTCACTATCATATGTTAACATTTCAGCTGAAATATTTTAATAG
+
42324325/4322231412414/341052032/3/040135242/,12205334026/2221252420242043430332323502242230433406254222332526/32113222532522121231254220243122343/00/
@chr8_83840576_1_0_1_0_0_1:0:0_0:0:0_d67/1
TCCATCTACTCAATCTCTATGACAAGGAAAAAAATGCCTTAGTATGTTGATGGCAGAAATGTTGGAGCACATTTTTTTCTATAAAAGAGAAATTGAGCTTTAGTTTCGTTGAATGATTTGGCTTAAGATACACAGATACTTGGGGTCAGA
+
43140332525./452013212352122210202154525722252223203322215243123223215224122304322220435341/312/2204553240532134242401111/323322442123242221/513436224
@chr8_107935831_1_0_1_0_0_4:0:0_0:0:0_d68/1
CTGTCTAGACCCATTCTTTGAGTATGATGGTGTAATAAACAGGAGAAATTTGGAGCCCCAAGACAAGTTTCCCCCGGATAAAGAAAGAAATGAGGGCTATTTTGGAAGACAGTGTGGCAGTTTCTTAACATAGTCTTACCATACAATCCA
+
23522024031232222/022532474/2203332.2352222022513204142332304213166231262222344/511133245032/12131431263250222212032123112012-442532/22032523322224032
@chr8_51731714_1_0_1_0_0_2:0:0_0:0:0_d69/1
AGCGATTCTCCTGCCTCAGCCTCCTGAGTAGCTGGGATCACAGGCATACGCCACCACCTTTGGCTAATTTTTGTATTTCTAGTAGAGACAGGGTTTCACCATGTTGGCCAGGCTGGTCTTGAACTCCTAACTTAGGCTGGTCTTGAACTC
+
13122225214333420042223425451252212334202255523031244054262131146534326222355153422253183132322243/251235042342232242226332223262512240223123.11022232
@chr8_6908805_1_0_1_0_0_2:0:0_0:0:0_d6a/1
ATCCCTGTTACTACTAAAAGTAGAAAAAATTATCTGGATGTGGTTGCATATGCCTGTATTCCCAGCTACTTGGGAGGCCAAGGCATGAGAGTCGCTTGAACCTGAGAGGCTGAGGTGGCAGCTGCCTGAGATCACACCACTGTACTCCAC
+
242-445122421345.3042242305223121121322124242/3112122122552/6232442/24112222324122322125511250262334724472212432322144/2232246342221102333255210322142
@chr8_88439057_1_1_0_0_0_6:1:0_0:0:0_d6b/1
GAAGTTAACAGTTGGCTCTATTATTTGACAAAGTTTATATTATTAATTGAGAAAGGATGATTGGTTTTTCCACACCTATAAATGTGTTTATGTTAGATAAAGGGTATATCCCTGGTCAAATTAAATCAATTAAGGAACTGTAACTTTTGG
+
2133212223332235222226247123251262302142642236222632422255201242042324151.22242232822134420230224123322223211301244643121024944222232432/3402224022122
@chr8_33599220_1_0_1_0_0_2:0:0_0:0:0_d6c/1
AGAAGGAGCACACGTCAAGGTACTCTGCTAGGAGTTGGGATATGTGGAGTTCGAGTTGAGTGGAACTTTGTAGCTGAAGATTCATGAGATGCTGAGAGCTGAAAGGAGAAAGAAAACTCAGGAATAAAACCCTGTGGGAATTAGAGGCAC
+
02223331.33.322243425212423.433123312322264/252235334122223332/222323330260341142445426642039421322125242324522351222516421233521331221263232421524235
@chr8_2738804_1_0_1_0_0_2:0:0_0:0:0_d6d/1
CATGTTCCTTGAGCAACTTTAATAGATAAATTTGGTTAAAATGTCTTTGATTCATCCAACTTATATTACAAATTCCAATCATGTAGGGAACAAACATTAATTACACTGAACCAGTGTATCCAGGCCTTCTTTAGACAAAAAGCAGACTGG
+
212444222324623311530222233233076222425322352322612032141012372142/646321121232133340227313315322.232763301213-122225222232356222122152242533323232121
@chr8_88546123_1_0_1_0_0_1:0:0_0:0:0_d6e/1
CGAACTGTTGAATTCAAAAAGAGCCAAGGAAAGATAATTAGTAAAACATGCTACAGAAAACATCATAAATTGTGATACTGGGCTGGTTACAAACTTTTTTGAGGGTGTGGAAAGTGGAAGTATCCCTCTTTTACGAAAGAAAGGAGATTC
+
442/32142642314213325443522623,52138232233/222232224052342302012133212224230222233152133520214032422.082134302112342032254510311223222224130523-412122
@chr8_31269712_1_0_1_0_0_4:0:0_0:0:0_d6f/1
GGGGTCTAGGGGGAGGTGGGGATTGTTGCCGAGTAGGTTGTGTGAGACCATAATCTTCCGGGCGTGAGTCACTCTTGGGGATTGTGACTGATGGTGGTAGCCGGAATTGTTCTAGTTGACAGGCTTTTCTTACACAAGAGTCAACCCCAA
+
2424223212414501522133512213633353234264656232222463325/01211313213202432323332333212240026332222/2352122227213312/543345435036221.4444275433111222252
@chr8_62078056_1_0_1_0_0_5:0:0_0:0:0_d70/1
TAATTAGTATTTTAGTGAGCTCTCTGATTGGTGGGGTGTGAGCTAAGTTGCAAGCTCTGTGTTTAAAGGTGGATGCGGTCGCCTTCCCAACTAGGCTTGGGGATTCTTAGTCAGCTTAGGAAATCCAGCTTGTCCTGTCTCTCGATATCA
+
1248322412414322202132322116243243323332142444235833.1222126331532507333313412444140323,232222162432225222232213226125/2222616.1545,126/2225043.535326
@chr8_12730054_1_1_0_0_0_2:0:0_0:0:0_d71/1
CTGATCAGACACTTACTTCCTCAGTCAGTGCTAAATGCTGTCAACTCACACCTGCCAAACACTGAAAAGGGCATGCCCTCTCTTCAAAGTTTACCCCCTCCTTATAGGACCGGCTACATAATTTGAGGAGCCCAGTGCAAAATAAAAATA
+
2125282321332213332222412421332154223422532433232213502211432223122242153/22212541423.30133232422322332224513025222246632321155225234415.222414262.132
@chr8_31473780_1_0_1_0_0_3:0:0_0:0:0_d72/1
TAGATTCCTTTGGTTTTATATTTGGTCTGTTTTGTTACTGCCTCTATAATTCTGCTTATTTATTCCAAATTTTACAACATCTATTTCTCCTTTGAGAAAACGTAGACAACTGATATTGGGATAGAGTTTAAATTGTGAGAAAGATTCAGT
+
3422/15120331151363224212222543624/0/2574122432-0/2132542353322261253423610512122402224072213220213212/6412325232001321215234233332232312/232222142014
@chr8_37677319_1_1_0_0_0_0:0:0_0:0:0_d73/1
GCCTGTAATCCCAGCACTTTGGGAGGCTGAGGTGGGCAGATCACTTGAGGTCAGGAGTTCGAGACCAGCCTGGCCAACATGCTGAAACCCCATCTCTACTAAAAATACAAAAATTAGCCAGGTGTGGTGGCACGTACCTGTAATCCCAGC
+
42401235620404312242123432302224222514215310/50442112643332022122121132/30230224//03212382522601362302412332420242222245235431435136122132/46132252512
@chr8_50808927_1_0_1_0_0_4:0:0_0:0:0_d74/1
AGCCAATTGCCAAATAGAAAAAAAAGAGGCCGGTTAAAGTGTAACTTTGAGTTAATAAATAGCCCTCAATCACTTGTTTCACTTGATGTCCAAATTAGATAATTTCTGGTGACCACTATGCTTGTCGATAAGCAAGATACACATATTCTG
+
4322422362222423211.42302523450204204101224522224205422022323222622.1032712323222302144224243412256324222622215203343224323/25312230004154034522313222
@chr8_26732198_1_0_1_0_0_3:0:0_0:0:0_d75/1
GCCAGTTTATTTACTTTCTGAGCAAAGATGTGGGACATGTATTGATAAAATGGTTTTGTTTCTCTGTCCAGCATCAGAAAAAGCAAAACCGAATAATTTTTTCTGTTCTTTTTTTTCTTACTTACTGAAACCACCTTTATTACCTTTCCT
+
162221244534202/2245252228437202222420142140332372334523133613223211322322505.5120235/122221524022/0322225211341422222222242132241432125224//222320422
@chr8_16482535_1_1_0_0_0_4:0:0_0:0:0_d76/1
TCCCCCCTCTAGTAATCTGCAGTGTCTGTTGTTCCCATTTTTCTGTCCTTCTGTGCTCCATGTTTAGCTCCCACTTATAATTGAAAACATGCCATATTTAGGTTGCTGTTTCTGTGATAATTCACTTATGATTATCACCTCCAGCTCCAT
+
35210243222120312322634550125//222323322352224220443423/3321222204130432233132033225341533042222435321426331242224213034112531334242220211242335231132
@chr8_66883889_1_0_1_0_0_3:0:0_0:0:0_d77/1
ATGCAGAACAAAATGAGGACTATGGATGGAGGGAATAGCGAAGTAAATGACGATAACCAGCACACGCAACCAGGATCCTTCCAATTGCAAGTGACAGAACCTTATCAGAAACTAACTTAGATAAAAAAGGAAATTTATTGGAAGTTGCTA
+
33554413/220504335003223257212102313224332/323222530123/3223221432122622102311135402201353022352241230224422323124322252111122224312252334/02022035042
@chr8_35774946_1_0_1_0_0_2:1:0_0:0:0_d78/1
TTAGCTCTTGACCTCCATAAACCAATTAATTTCTATGGGCACCCTTCATTTGCATAATCAGATTGTTTAACAATCTGTGGGGCTCGATGGGAATTACCTGAGAATTCTTTAAAGATGCTGATTCCTGGGCTCCATCCTACACCAAACAGA
+
325223235221222/2250413/22122524521245872124224265320///03/3/22223222670/24332411421262314632215356640424226242235223.54404456722250521323422520231222
@chr8_136135805_1_1_0_0_0_2:1:0_0:0:0_d79/1
CAAAGTCATCAGTCACAGACTGAGGACCACTAATCCTTCCAGGGTTCTGAGTCTAGGGAGGCAAAGTGGCTCCAGTAGCCCAAGGGCTGTTCTCCAAGGAAGAGTGTCAGACGCTGGCTGAGAAAGTGGTGCACAGTGTGGTATGAAGGG
+
24323232302426/433012033325323252252523222023262222320/43322425233421/31235722132140023.233223341234422/203212062233462223213/26512102573271422/014122
@chr8_10832982_1_1_0_0_0_3:1:0_0:0:0_d7a/1
CAGCGCAGAGAGGAGTCACACAAATCCGCGAGACCACACGCGTTGTGCAGTGGCGTGAGCCCCAGCAGAGGCGTAATTTTCCTTCTTTCAGCCGTGTGCCCAGGGCAGGTGGTGGGCGAGGGCATGGGAACTCTCGCAGTGGGCAAGCAC
+
131225/4222222233221412222244422222224554222223424-532242665453273422222242242663:044423126415321225423722213834.1523023212143220433311223242105322321
@chr8_50369661_1_0_1_0_0_3:0:0_0:0:0_d7b/1
GTCAGTTCTCCATTCGTCCACTTGACAATTGGTTGTTTAAAAAGAGCCTGGCATATCCTTTCTTGCCATGTGACAAGCTTGCTCCCTCTTCACCTTCTGCCTTGATTGGAAGCTTCCTGAGGCCCTCAGAAGAAGAAGATGTTGATGCCA
+
.22221332212214242302321441022224.2223222322125523232130830440/2322433422313423431220431/22/3203312421531353414412224225202212521345381232222212122254
@chr8_88395508_1_0_1_0_0_1:0:0_0:0:0_d7c/1
TATAGTTTCAGTTTATCTTTTCATCAGACCCATGATCTTATACCTGGTGCCATGCCCATTTGATAGGCCTTAGTAAGGGGGAAAACCGTACGTTTATTCAATACCTACCATGTGTCTGACACAATATTAGGTGCTCTAAAAATGTCTGTT
+
252.263327320.2212435541422426324420.1564225022/123212223636241220132224224/7.3/2422415223245306326133053245/31201/142445220.3/11132165231231225202314
@chr8_60047132_1_1_0_0_0_5:0:0_0:0:0_d7d/1
GGTGCACTTATAGCTCACGGCAACCTGAAACCTCTGGGCTCAAGTGATCCTCTTGCCTTGTCCTCCTGAGTAGCTGGGATTACAAGCACATGCCACCATGCCCAGCTAGTTTTATTTTTATTTTTTTCGTAGAGACAGAGTCTTGCTATC
+
3322521320231021352265452363255322024/622364232141233032516523245233236410035./30/322/4142224541.4222324013232424442534104//2212623432132213/333252434
@chr8_111275043_1_1_0_0_0_4:0:0_0:0:0_d7e/1
ATATTCCACAGAGCAAGTTTATTCGCCATTCACAGAAGTATCCTTCAAATATTTAAAGACAAAATGTTGTATCTAATTCCTTAAGAAAACTCTTCTCTCTCTCCCTCTCTCACTCTCTCTCTCTCTCACACACACACACACACACACACA
+
3132453342425104424323242470120623012332020022014405152031//24122330320323223420310/2233334/33345231262153322/2514312122122231203232220226432222333012
@chr8_80204256_1_1_0_0_0_3:1:0_0:0:0_d7f/1
TGACCAAGGGAGATGCCTGGGGAATGATCCTGTCCTGGTTATCTCTCATTATGTAACAAGACTGAAGAGTGAAGGGCTGTGACTGCAACTGGGACAGTAAAACTCCCACAAAATTCTATTGGTCAAAGGTATCACCAATTGTCACCTTGT
+
35142214423242244424542130213423223242204226327343242500320/442.234322213326222432312222423331424333232422313201220254421014200432250/2121211/23220142
@chr8_82399872_1_1_0_0_0_1:0:0_0:0:0_d80/1
CATGGGATAGACTTTGGGATGGAGAAGGGAAGTCAGGAATGAGGATAGATCGGGAATGGGATGAATGTATCTCTCATCTTGTATACATTACATGCTAATGAAAGGTGATAAAAGTGTAAAAAAAATTGGAAGAGCTACTAGTGCCTTCTG
+
253452213586420213132232424423213221421454321121313140200625241124446/2222422043022222221332235.3.25504442202264223234201/2523052325233402222222412323
@chr8_20049717_1_0_1_0_0_7:0:0_0:0:0_d81/1
ACAAGGATATGGTTTCAGCAAATAACAGGAGGAGAATAGCCTGTATACAATATCTGTAGGTTGACTCTTCCTTGGCGGGGGGCTGGGGACCCTCCATATGGGAGAATAAGATTGGTGGACAACTGTTCATTTTTAAGAAAAAAGCAACAC
+
3613143505145121152430/2222245322166222051/03242502403110032211242162120286201213222201142362225201252-208422132251025/22/2222304351022322131243623224
@chr8_17864144_1_1_0_0_0_1:0:0_0:0:0_d82/1
ACAACCAGCTGGTCTCTGGCTTCCAAAATTTCCCTGATTAGTCAAATTACTTTAGCCAATTATTTTAGAAACAGCCACAGAATACTTTGTAAACATTTCAAACTCAAAATGTTTTCAGTGAGAAGATAAACCAAACCAGTAAATGCTTAT
+
32200210432302222233221-32242/0242152322222222313143224502423203215032225.1324465212412221230131223113222452222212221020144232131424038210137322314232
@chr8_30407971_1_1_0_0_0_2:0:0_0:0:0_d83/1
CATTTGGCTCCAGCCGTGAGGTCTCTAGCAGCCCCTGTTAGTGTCATCCACATGCGCTGGCCATCCTGTGTCTTAACTTTCACGGCCTTGTGGGTAGCTTAGGCTTAGTCCTGGGCTTCCTTCTCCTTACTGAAAATTCAAGTGCCCCTT
+
4.305222053140422152334134203242/2221315535362232222/53-31275332232214224/33265421222422242243424362/22224022743343222680234132213262423226/23300/0225
@chr8_107069391_1_1_0_0_0_3:0:0_0:0:0_d84/1
CACATAAAGAGGTTCACAAAACAGGAGCAAAAATTGCTGATTTAATATACCAAAGTAATATCCAATCAACCAGAGTGGTAGATACAAAAAGCCTTATGTAGTCACTTTAGTTTGTTTAGTTTTGTTTTAGTTATGTGACAACTGAAAAAA
+
2342131122253334202800433224533314134514104254204223245620123142312025022301322341212041223/221220/5132452132626122222344142450361223423206224.1152210
@chr8_92714360_1_0_1_0_0_2:0:0_0:0:0_d85/1
GTTGATGCTAGTAGATATTCTTTGGTGTCTGAACATTTAAGAGTTATGTATTTACCATAGTCTTCACTGTCTGAAATTATTTGCAGCTGCCCTTCTTCGGAAGGCTTTCCAGACATTTGAAGGGACTTTGGAAAGCCTTAATAATCAAAG
+
21521332352223422344105/232/0232521342323265642322122/2712220/20/10326225566322225443323313522/2210130520552430210424253202042222322232132.1434/223335
@chr8_125353125_1_0_1_0_0_1:0:0_0:0:0_d86/1
CTAAAGATACTTGGGGCCATTAGTAAACATGTTCTGTGCCACACTGACAAACTGTGATATGAGAAAGTACACGCTTCCAGATATTATGATTCATAGATTTGCAAATCTTCACATGGCTGGTGTGACAAATAGTTCACAATTATTTGCTTC
+
252.122443204312542221122332423224522344424232232350225221224324143232004221213.032/231232/42203/1031022231232222042117162221/214423131231224122.33225
@chr8_32432591_1_0_1_0_0_3:0:0_0:0:0_d87/1
ATAAATCCCATTGCTTGCTCCCTAGGAATCCCTCTTCTTCTAACTCCAGCTTCAGATTTTTCCCCAGGTTTCTCAATTGACCTTTGTCTTAGTGTCCATACTGGTTGGACATACCCCTCTGGCATAGACATTCATGATAGGCATTGCCAT
+
44222//52222452325322/221242214211252153222422223413154245640221122023312132222415342/1225224024354-7212236331322320204020441253/222232222121020443/22
@rand_0_0_0_0_1_1_0:0:0_0:0:0_1210/1
GAGATTTGGGGCGAAAGAACGCTAGTCTACAATCACGTGCCCGGGTTACATTGGGATAATGCTGGGTGCTATCTTGTTCTTCCAAACAGGAAATACCTCCTTGCCGTTTGGTAAGTAAGTTCCGTCAAGCTTGTAACGACAGCGCACATA
+
636431152452:5226/1352512331207242301144236212621.3130022330136231233213432223202243233/350131620125241212012014/421225222022422412320032.21265323222/
@chr8_52567750_1_1_0_0_0_2:0:0_0:0:0_d89/1
CAATTATTTACATGATGAATAAAAAAGATGTGGACTCATGAAAGAGAATGTTGGTTGTGGAGTAACGTCTCTCTCAAACTAATTGTTCTGTTGATTTAATACTTTGTAGAAGGCCATTGTATTCCTGTACTGTGCAGAAAAATTAAGTAA
+
2215244101323534236230114323422242123342012222253433360332343422152131322532333/42652324312/2222232322324214212.22142222232112243532222123123413222222
@chr8_132638192_1_0_1_0_0_7:0:0_0:0:0_d8a/1
ACTCAACAAACAGTAGAGGGCCTTGCAAGCCTTTGGTTCCAGACCAATGGCTGGGCATATAATGGTTTGGAAAATAGGCATGTTCCCAGCTTTCATGGGACATAGAGTAGAGTGGGGAGATGAGCATTAGTCATATAATCGAAGGTAATA
+
432.22120442225226333025444112352213/254213255/2123742212172220432232323122244022/34821412214242404505./2032225442005.02/24402224233334424131012015435
@chr8_3191551_1_1_0_0_0_2:0:0_0:0:0_d8b/1
TACCTTGAAAAGGTTGATGTCATTTTCTTCAGGCATCCTCTCCCACCTATCTCTACCCAAACACATCAGTAGACACTCTGTGTGCGTCTCATATAGATTGTTTCAATGCCTTCACCTCCCTGGCTATGAGTAAGATATAAAAGGGCATCA
+
223/434431422321252644422404142551282133231332011204122423123213/02123114032022132623030234322342122214242022443256232114364.243244/554412312433124232
@chr8_5564931_1_0_1_0_0_2:0:0_0:0:0_d8c/1
TTCTCCACATCCTCTCCAGCACCTGTTGTTTCCTGACTTTTTAACGATTGCCATTCTAACAGGTATGGGATGGTATCTCACTGTGATTTTGATTTGCATTTCTCTGATGGCCACTGATGGTGACCAATTTTTCATGTGTTTTTTGGGCGC
+
2324021215403212212302435322222/2/33.33243232220721/314222223264221234/333432242623534252432456.21032223023404.4524222274122411130/22232023212-3344//.
@chr8_100730310_1_0_1_0_0_2:0:0_0:0:0_d8d/1
GTAGACTTTTCTTTTTGAGACAGGGTCTTCCTCTGTCACCCAGGATGGAGTACAGGGGTACAATAATAGCTCACTGTAGCCTCAGTCGCTTGGGCTCAAGTGATCCTCTTGCATCAACCTCCTGAGTGGGTAGAACTATGTGCCACCACA
+
4112022021122242.122031242246024/342561322/30402020022022.23221.0522204524133312014314532/22422112622340322212762257242342122423220243224565220226/225
@chr8_75394430_1_1_0_0_0_4:0:0_0:0:0_d8e/1
AGCCGTATTGGATCCTTGCATAGGGATAATCTGCTGATATATTCATGGAGGCCAAATACTGAGGAACTATATTCCTTATCGCAAGGGAGCTGCCACTTTTGCCTGAAGGAATCGTGAACTCCATAGGTTTGATGCTGCTGCTGAGAATAA
+
5404152322122552232243/4424203536423336322213262552433012244221223246214/63222211-62443032434/31142224245033220232432222241322732430242252227324372223
@chr8_117293690_1_0_1_0_0_1:0:0_0:0:0_d8f/1
TAGAAATCTGAGGGCTTTTGCTGAAGAGACACAAGGTTGCACAAGGATGGAAGTCTGTCCCAGCAAAAAGACAAAGAGAATTTTAAAGTCCAAAGTGGGAGAACAGGCATGTAAAGTGGTAAAGAGATGAGAAGAAGCTACAAATAAAAC
+
523223442:046020212200202120221136222222331203243221222463/.3.123751332333312222/33224222022122233222244135213220636123223/33522223230210632133242312/
@chr8_123626632_1_0_1_0_0_4:1:0_0:0:0_d90/1
ATAACCCTCACCATTTTTCACCCTGAGAAAAGCTACATGTAAGGCTTTAGCAGAAAACCCAAAATCCTTATCTTAGCCAACAAAGTCCTAATCAGACGGAGTCCCTGCGACCCTCCCCAGTATCAGCTCCATCACACTCTCCCCCTCTGT
+
1012222333442/31352231275226235122511432220322/23210233233242332/23241242355420043544/322/2220142211324212/26352312366224234/23537323/0413322013242225
@chr8_93377751_1_0_1_0_0_1:0:0_0:0:0_d91/1
GAGAGCTCTGTTCTGTTCCATTGATCTATATTTCTGTTTTGGTACCAGTACCATGCTGTTTTGGTTACTGTAAGCCTTGTAGTATAGTTTGAAGTCAGGTAGTGTGATGCCTCCAGCTTTGTTCTTTTGGCTTAGGATTGACTTGGCAAT
+
5351212331012222051442211020132322224223426612333201225/2243122322523342303241205242232/02432235331521223354223413224233232154221125225320412533415352
@rand_0_0_0_0_1_1_0:0:0_0:0:0_1211/1
GAAAGCCATAAGATCACCTCCACGTCACGAGCCCATGTTGTCTGAAAGTTAGAAGGTTGCGCCATTGCTTCCGTCGGTGCGTAGCTCACAAAGTCCGTTTCGAAGCGCCAAACACTGACCGGTGGACTTCTTCAACAGACTTCTTGTACA
+
2213320222111422/22402/2434044222542.11253112476521231033443621422231222202225232230022061423313322124220040321223124562333242.20324102302304435252245
@chr8_5610762_1_0_1_0_0_4:1:0_0:0:0_d93/1
AGAAAAAGCCAAGTGACTTTCTGATTTATTTATAGCTAACCGTATCCAATTTACCAGGTCATAAGAAGGAGGAGACAGTTCTACAATGATGTTTGTTTCTTTGTTTTTGAAAAAGAGTCTCACTGTGTCATCCAGCCTGGAGGGCGGTGG
+
043422242274523/223522152523232322356241221014012502232026222423232/3302241311232213215220326225212322233242210538/34122223-23412/2111-532223223345025
@chr8_130377447_1_0_1_0_0_0:0:0_0:0:0_d94/1
ATGTAATAGAAGATGTGTTACAATGGGGAAAGGAAGAAAGGATGCCATGGGTTGAGATGAAACATTTATTTCCGTTTTGGGAATAGGGGTTAAGGTTGGTGAGAAAAGTTTTGGGGAAAATAGGACACATCAATAGGAATTGGGTCTTTG
+
233232223510214254213332325206622345122/03112511402421421215222121124132452127423317242320362232243220234241224221233224531220522/52114312252142144221
@chr8_106737673_1_0_1_0_0_1:0:0_0:0:0_d95/1
TTAAATGAGAAGAGAGAACTATCCAGTACCGGTATTTCCCAAAGACCAAGACAATTGTTTCATATATCAGCTGGGATACTTTTGAGAGTAAATGAGGGTACTACTCATAATTATACCAGTACTTCAGGCATAAATCAGGATGTATGGTAA
+
32.12336254320/4212/44030632322322422461202221,5234362521222222443322104134323223545224027822321426132622202532325125322/11/4212/23414233255/241113033
@chr8_146155400_1_0_1_0_0_1:0:0_0:0:0_d96/1
GTCCATGGAGAGAGCTTCCTCTGTGGCCCAGAAACTAGAAGCTGGAACAGCCATGTGGAACTGTGCAGCAGCCCAGAACAGGATATGGGGGCCTTAGTCACAGCAGACCAGTGAGAGGAGAAAGCTGACCTCAGATTGCAGATCTGTATA
+
02524512443202241021322531331244225140224443415222252/254253212333522272302342.0222214344452022622353321532/22622242/334232222202253250522.21344423445
@chr8_128351862_1_0_1_0_0_3:0:0_0:0:0_d97/1
TTCAATTATCATGGGAAGGAATGTACAGATGGAGCTAGGGGCATAGAATCAGTGGAGGGAATTGATGATAATGTCGATTTCATCTAATTTTTCAGTAAAGTATGAAAATAAAACATCAGCTCACGGGGAGAGGTCCTGGAGACTTAATGA
+
201434201221123241225/31824226/2332335016410.12322242/333134122303213/23124033327331500/21722121330345.-261241230230342446414523422/520133506653366432
@chr8_79403896_1_0_1_0_0_2:0:0_0:0:0_d98/1
TGCTGCACCATTAATAAACCTTGAAAACATGAAATATGCTAAGTGAAATAAATCAGGCAAAAAAGGACAAATATTTTATAATTAAATAAAATATATAGAATATGCAAATTCATAGAGACATAAAATATTGGGTACAAGAGCCTGGGAGGA
+
32244230234363432.3.1231263312/2021172/334/42112253542/431160/222452321252423221214261226/52415.364211223242232321.32249424222223232.5.223202/22332511
@chr8_14278223_1_1_0_0_0_5:0:0_0:0:0_d99/1
TTATTTTAATAGAGTTACAATGAAGTACCAAAATATTTTAACAAAGATAAAAGGAGGAAAGAAACATATTAAGTGGGAAAAGAAGTGATACTGTAATAACCTGGCACACACATACTAAACTAGGAACCTGGGAGGAAGTTTGCACTTATT
+
33225325224242122142202342322214423332341321231320142223353231121222302400322333021012223242652222//45332333212.1021222314125643222232202/4443432010.2
@chr8_80451687_1_1_0_0_0_0:0:0_0:0:0_d9a/1
AACAGGAGGCCATTATCTTAAGTGAAACAACTCAGACACAGAAAGACAAATACTACACGTTCTCACTTATAAGTGGGAGCTAAAATAATGTGTACACAGGGACATAGAGTGTGGAATGATAGACATTGGAGACTCAGAAGGGTAGTGGAG
+
225423321020452322/2355442122212652312122432022331230225242.22113231421532245225221332234453223445733123212227121222422235332230624222224235252243/242
@chr8_142884172_1_0_1_0_0_2:0:0_0:0:0_d9b/1
CTCTCTACTCTTGACTCTTGCTGTTACTAACATCTTCATTCGCATCACGTATTTGTCACAGTTAATGAACTAATGCTGATACACTCTTATGAATTGAAGTCCCTGCTTTATTAAACTTTCCCTTGTTTTTGACCTCATGGCTTCTTGTGT
+
2022125242624225335222262/7210454420237/2420413342232213251252132222112634215244313102325082432521230233246524562211230/202413-22523624063232625162230
@chr8_133105534_1_0_1_0_0_3:0:0_0:0:0_d9c/1
TTAGTTTTCCTGTCCATGTTGCATAGCATCTTGATATCACAGTACATTATTTTTAAAATTATGAAAACTTAAGCCAGTTTCATTTAGGAAGCAAAAAAAGGGAAAATATGCATATATACCCTCAAAGGAGGGCTTTAGATCAGAGTTGAA
+
32231221241213050325242222025442262232422223/24274231333641332465525633223232162211341621/35130231052716121213421313256341125321//12152/2520642422331/
@chr8_76093043_1_0_1_0_0_3:0:0_0:0:0_d9d/1
CACACAATATATATACCTTGTATATATATACACACAATATATGTATACTATATATATACACTATATATATTGTAAGATACATACAATATATAACTATATAAGATATATACTATATATTGTAGATAAATTGTATATAAGATATATACTTAT
+
211233301242221:22.2321062122340032522422223/322222221203424253112203221143000243222312624524464020343323132122312222325/3331421/42304204342530.225341
@chr8_38870011_1_1_0_0_0_5:0:0_0:0:0_d9e/1
AAGGACATGAACTCTTCCTTTTTTATGGCTGTATAGTATTCCATGGTGTCTATGTGCCACATTTCCTTAATCAAGTCTGTCATTGTTGGACATTTGGGTTGGTTCCAAGTCTTTGCTATTGTGAATAGTGCCGCAATAAACATATGTGTC
+
542133222332532056552332524111462303232250/02323164420124356226/132431311302061241250452342053/0221140402317321435221-01242322234513/03612222433313432
@chr8_84489208_1_1_0_0_0_2:0:0_0:0:0_d9f/1
TTACTTCTAATTTTCTGCTGCTATAAAACATATAATAAAATCAACACCTATAAATTAGTTCATCATAAGCTGTTTGAAAACTAATCCATGAGTCAGATGTTATTCCATTAGGTATACATATCCTATATTTCACCAATTACTTCCAGATTC
+
044246424132.4220314325/22323822222423232032223133214210/73221312232303332/21450343221/042262223023/34234222223222031423123/15332122621311222202220311
@chr8_52642563_1_0_1_0_0_6:0:0_0:0:0_da0/1
GGACTTCTAGGGCAGGGAAACTCTTCAGTATGATAGTATAATGGTCGATATATGCCATTACACCTCAGTCAAAACCCCTAGAGTGTACACCAAGAGTGAACCCAAGTGATAACTATGAACTTTAAGTAATAAATATGTGTCAATGTAGGT
+
21513206/235761242212422233522.1/345535553223-420222244-13345525224143422433174153.2012324423234422002342322244252025515112/21242269220420125120542150
@chr8_9126439_1_1_0_0_0_6:0:0_0:0:0_da1/1
ATCCTGTGGGATCTACCTTCAAAATGTAACCAGGTACTGACCTCTTCTCACCACTTCCACTGTTAATACCACAAGGCGAGAGCCACAATCACCTCCTGCCTGGATTATTGCAGTAGCCAGTTAATTGGCCCACTTATGTTCACTCTGATG
+
25221322041221001242003033221513213313526251084143431223221212120635332023222214122322423213234518230/6143320122132223524/221222340231034023/222421324
@chr8_103596859_1_0_1_0_0_4:0:0_0:0:0_da2/1
CTCTGTTATGCCCACAAGGTAACTTCACATTCTGTTATCAACAGAGTAGGCCCAATTTGGGCTGGTCCTGCAGTTACAAAATCAGCAGTCAAAAGGGCAGTAATGATCCCCTAGACCATGAATTCTATCCACCAGCACGCAGTGCACTCA
+
3223122120322133522/42532412.22202023032124222232222333221241533122134004212412222331502633221221212435232222222322203241/522214.332133222263446226124
@chr8_69779954_1_0_1_0_0_1:0:0_0:0:0_da3/1
AGAAAGACAATACTTAATCAGTAGTTGGTGGATTTGTTAGAAGAGTTCTTGTTATCTATATATCATTTTGACACATGTGATACCTGGAATTTGAAATTTTCAGGACTTTTATGCTAATTTTTTTAAATACTCTTGCCATTATGTTATCCT
+
3142221231320213231123422053211401110304323052452264122011242524.432343232223253110127303422234332023202323123124222322/43/122216/3223/223326223212223
@chr8_141297829_1_1_0_0_0_2:0:0_0:0:0_da4/1
TGTCTCCGAAGTTCTCTGTGAAGACTGTTGGTGCTTTTATTCCAGCAGTTCCGATGTGCCATAGCCAATGTCTTAAGGCTCATTTGGAACTGAGCACACACTGTAGGTTTGCTCCGGGCTTACGATGCTGCGTCGCTTGGTTTAGGGGCT
+
16221242133342373122331137/22326221162/22164052220233202322212341422.041042430623632163551/2823244144432112224211521/022406103250221306202432262.32434
@chr8_133625650_1_0_1_0_0_0:0:0_0:0:0_da5/1
TATGGTAAGTGAAAGAAGCCAGACACAAAGGCCACATGTTGTATGATTCTATTAATATGAAATATCCCAAATAGGCAAATCTATAGAGACAGAAAACAGATTAGTGGTTGCCATGAAGACAGAGAATGGGCAGTGACTGCTTAAGGACCA
+
26125512214/21251201452222322220222/305.21422213134421228222423321122/02222250252222230512263351442205244232343832213312/22312213224222230273041052431
@chr8_94937295_1_0_1_0_0_1:0:0_0:0:0_da6/1
TTTGATATTCACCTGGATTTTAATACAAGCCAATATCAGCTTCCCATTGTGTAATAACTTGGGTGTTTAGGAGTCTTTTCACATTTTTTGGGGATATGAACTAGATGTTCAAGAACTCCTTCTGGACTGCGGATACTGAATCAGTGTACT
+
33234226452/2202222422331321322322463325022531244526024421241543222033233212102202220334342034/2/4443217142223224324232226321424442522204121/212223223
@rand_0_0_0_0_1_1_0:0:0_0:0:0_1212/1
TGGGGCTATCGTGGGTGCCGTGACTCGCGACCGGGCCCGCACCGCCCGGCCCGGTACGAGCCTATTGACGTGTTCCATTAGATAGTAGGGGCTTCAAAATAGGGGCCGCCAAGGTGTGATCCGATAACTAAGACATTTTCTCGCAGCTAC
+
/2235222332537230222112072221203224523322222252013212444324224333223222113222422452144320321521125237326320323123/31223222320232244424232/243341421123
@rand_0_0_0_0_1_1_0:0:0_0:0:0_1213/1
AATGCTAACCAAAATAATTGCGCAAGGAGGCAATGTGCTCCGTAACCCACTGATGGCCGTAACATACATCCTAAATGCCCCATAACTGGGGCGGTGGCGTTTAGAGTTCATTACCCGCATGCTCGGCCAGCGGATACGTCTATGTATAGG
+
32122214024122232432538204123153223062033333331224523425-40615522323042/5132222313324122320422342/3223252032356424222223330733241462121142432/21011222
@chr8_110642011_1_1_0_0_0_0:2:0_0:0:0_da9/1
GCAGCCAAAAAACACATGAATAAATGCTCATCATCACCGGCCATCAGAGAAATGCAAATCAAAACCACAGTGAGATACCATCTCACACCAGTTAGAATGGCAATCATTAAAAAGTCAGGAAACCACAGGTGCTGGAGATGATGTGGAGAA
+
2122/224112325462142344202222/2220135243513232422325127377123433222333222/3243644231/2533642023122223405222440462115342213034234324213215124224021/327
@rand_0_0_0_0_1_1_0:0:0_0:0:0_1214/1
ATCGCAGAGTCAGTCGGACTACAGCCGAGCTCCTAAGTGCAAAATATATATTAGGCCTAGCAAGCCCCCTAGCTACTCCAGTCTGCCGAGAAGATGTTACTCAACCACTTGCATTCGGACCTTCAGGTTGTTTCTTTACGACCGACTATG
+
5342221.43402221323324323324362524215200020222//432234220422432221423446323220205262320125424041215231/2233/3262221451502215/1122201212242224302234524
@rand_0_0_0_0_1_1_0:0:0_0:0:0_1215/1
CGGTTTAAGATAAGATGCAACCCTCACGTGGACGCAAAGCGGTTGCTCCATGGCACGTAGCCAAGGCTGAACGTTAGACGATATTTCTAGTACTCAAGTAGCTCGCTCGACACATTTCGGCGTCCCGATAGTAGAGATCATGGGAGAGGT
+
521223323323363634232525231313024241114222221264272132303222542041162222204502310232222323213.23122423/4225142234013354542/4433224232,5262341422323422
@chr8_362258_1_0_1_0_0_0:0:0_0:0:0_dac/1
TATCCCAGATCCAGGGGCTACAAAACAAAATCTAGATAACTTCCTTGATTTCCTCCTCACGTTTCCAGACAGTCTTCAAGTACTGTTTGACTCTGTTTCCTAAATATTTCTGCAGTCTCTGCTCTTCTGTTTATTTTGCCACTGTATACT
+
022251225332222234222444522132232222122323452142112420222631045428422/022252222311216043225137422/742443454022223224121421525422312233225416362122/122
@chr8_140545485_1_1_0_0_0_2:0:0_0:0:0_dad/1
GCTAGGAAGATAGGACCTACCCAAATAGGAAGCTAGAATCGAGTGGACAAAGTTTGTAGAACAGTCTCCTTGGCATTGGCAGTGAGGGTGGCACAAGGGCCAGGTAGGATATCATAGGCCTAGAGGGGGATTTTCCTGATCAGACTTGTG
+
37321505350603204/202/2442232344143/32453412/363322121200224412022024022221325245120372354720731321242622425273224144213224525320222324320131143426223
@chr8_138890089_1_0_1_0_0_1:1:0_0:0:0_dae/1
CATTAGCTATTTTTCCTAATGCTCTCTCACCCCACCCCACACCCTGACAGGCCCCAGTGTGAGCTGTTCCCCTCCCTGTGGCCAGGTGTTCTCATTGCTCAGCTCCCACTTATAAGTAAGAACATGTAGTGATTGGTTTTCTGTTCCTGC
+
221433124221522/232134212/202042/322222213223323511/50224223322402212262321022232122423035513232323415325625213511310142254001442424132/25/022222123/3
@chr8_23139589_1_1_0_0_0_2:0:0_0:0:0_daf/1
ATTATTAAATTTCTGAAAATTAATGGCAAAAGAAAAAAAACCGAAAGCAGCCAGAAAAAAAAAGAAAACAAAAACCTACCTTACTTTACCTATGAGGAAAAGCTATTTGAATGACTGTCGATTTATCATCAGAAACCAGAAGAACAAAAG
+
232222425/2226/5513044201/22241724./23352/24232452233628311032227422801221222242113/202242/42335232123224333201440343223562422222211253554422324233341
@chr8_141053588_1_1_0_0_0_3:0:0_0:0:0_db0/1
CCCTGGTGACCCTGCTGTAGGCTGGAGGGCAGAGCTGCTCCTTCAGGTGTACTGTGAATGGATCTCAAGAGTTATGACACTGACCCAACAGGCCTCAGGATGGTCGGCTGGGGTTCGGGGTAGCCAGGGTGAAGGGACTATGCTGGGGAA
+
4352/3267062422414212.2133313332124222135324//2/221334532/425525623332422.4022252220242231/0811724/422543152233312122333.20225425121221622233245221452
@chr8_68166294_1_1_0_0_0_5:0:0_0:0:0_db1/1
TCAAGGTGCAAAAAGCATTTCTGTTTAGGGTACTCGTATACAAGACAAAACATTCCAAGGATGCTTTGTACAGATCACCTGACATAATTCAGTTGCCACAGTGACTCAGTCAGAGAGATTGTTAAATGGTTTTAAATAAATCACAAGTAT
+
.55347146222522525623432331252323526722230222320081202120/53322/214541522201/221213432235424202712/12325132.34437-2525426112032342321323022400/3323223
@chr8_85499642_1_1_0_0_0_4:0:0_0:0:0_db2/1
CTTATCTGGGGAATGAAAAGCTCTATAAAAAATTATTAAAAAAACATACTTTTTGTTTAACTCAGATTTCCACAGAATTCTTTGACATTGTTCCATTTTTCTACATAAACTGCTATCTTATAGAACAAATATCACTGGAACACAATTTGG
+
262252322214330.221124131372422141/622125243202431213032243411013424541041210221221232/13022206/222242234325221435122616204221314653325552321224631322
@chr8_5174658_1_1_0_0_0_6:0:0_0:0:0_db3/1
TCAAGTGATTCTCCTGCCTTAGATTCCCGAGTAGCTGGGATTACATGTTTGTACCAGCATACTTGGCTCATTGTCGCATTTTTCGTAGAGACGGGGTTTCACCACGTTGGCCAGGCTGGACTCAAACTCCTGACCTCAGGCGATCCACCT
+
65224442202002321/122203233331/14220422642213352423415355322211023332323542.12532/32062371.3/02/251212413422202063241653442241033358322526222304344412
@chr8_27207482_1_0_1_0_0_5:0:0_0:0:0_db4/1
ACCAAGGTGGCTGGTTATCACCCGGACAAGACTTCAGCCCAGTAACATTCTGCAGGCATCTCATCCTCGCATGGAAATGTATATAAGTCTGTTCTTTCAGTAAGCAAAACAAATGAGTCAGAGCATTCTCAAAGCATGATAAAGGTACGG
+
2022183244322822243233455422222244263230524-0323140211033263302222//0220645400/.32102132322/512.23624624425-/24214322222423331311333232310254231142022
@chr8_128435838_1_0_1_0_0_3:0:0_0:0:0_db5/1
GTAACAAATAAGAACATGTCTTTGGCATTCTTTGCTTCTACCACATATTTTGCCTTTGATCCCGGTTTTCTTGGGTGTGTTCTTCTATTATACGTCCATAATCTCCTGGTCTAGAAGGTATAAAAGGTTATTTTTTAAGTTTAATTTTCT
+
520.241223422642212222/102322133642130235.02424721052242422423012112050/534260-01042011102222330342824/36421/3122363243522524132323050212402/212432120
@chr8_71660608_1_1_0_0_0_2:0:0_0:0:0_db6/1
CTAGAGGGAGCCAAGGTTGCAGGGGGCTGGCATGTTTGTGCCTCTCTGAATGCACACAGACCCAGCCAGGTCACAATAGCACCCACGCTTGGCTACAACTTTGCTCCACACCAGAGAAGGCGCCAGGAGCGGGGAGAGACTAGAAAGCAG
+
2324-32220432326241322323342323.276514221222/233433132326.3724132542343321.552132005622332272222233323624131322042422232323223335331422112120162142221
@chr8_52678050_1_1_0_0_0_1:0:0_0:0:0_db7/1
ATTAGTAATACAAATGGATTAAACATTTAATTAAAAGGCAGAGATTTGCAGAATGCATTAAAAAGCATGAACCAACTATATTGTATTAATGAGACACACTTTGGCTTCAAAGACACAAATAAGTTGAAAGGAAAAGAATGAAATAGTGTT
+
2146251/26537332612132253002164214013424232203221716223/246124214221062332221332434121210122212344326027/322/22/1227430222432225234202655.525237242152
@chr8_13076410_1_0_1_0_0_1:1:0_0:0:0_db8/1
TACATACGAATATATAATTATATAATTACGTACGAATATGATTATATAATTATATACGTATATAATTATATACGTATATAACTATATAATTATATACGAATATAATAATATAATTAAATACGTATATAATTATGTGAATATAATTATATA
+
.27101/2232233453322333213322227521353435022240222/312043332/32325044136132.22125124100282404223224143621231421420.35332312142.212236322222420252.2423
@chr8_23071889_1_1_0_0_0_5:0:0_0:0:0_db9/1
GTGAAAATTAAACAACACTTTTTTGCTGTTTTTTTTTTTTGAGACAGTCTGGCTCTGTCGTCCAGGCTCGAGTGCAGCGGCACAATCTCGGCTCTCTGCAAGCTCCGTCTCTCAGGTTCCCGCCATTCTCCTGCCTCAACCTCCCGTGTA
+
32125343253021513412223224022033121342423522217362411224463242.1125453324322221172424272210272353123314135223222/4523214363111233431322232252155224322
@rand_0_0_0_0_1_1_0:0:0_0:0:0_1216/1
AAAATATATAGGCCGTAGATTAGACCAGAGTCGTGATCCCCCTGCTCACTTTCTCAGAAGCGAGCCCGCTACTTAGTACACAGTGACACTGGCTCAGCCTCTTAGGGTAAGGCTCCGCACCCACAGGACTGGGCGGTATGACGCGGGTTT
+
022024440321222422235142213/243322222/2/2422222243436232444211402024322335253232230012532172233410322022/332215223302312230/23123352132231122203021644
@chr8_3735074_1_1_0_0_0_0:1:0_0:0:0_dbb/1
ATATATAAAATGTACCAGCCATGTGCTCAGACCCTTATTCAGGGGAAAATAGACATTCTACTGTAAGGAGTAGATGAACTGGGCAGAAATTGTGGATTCTGGTTGTTAGATCTAACAGTGTAACCCTGAAGAGCTCATTTTTTTCTCTGG
+
625212332/33220553252220252422612315222/3405:2202234202/21310225330443/2401201522422322265232122233621027122333133/2102522240224/531.3523224430223/512
@chr8_95564100_1_0_1_0_0_0:0:0_0:0:0_dbc/1
AAACCACCACAACTAGTTAATTTTCTTTTGTAGAGACAGGGGTTGCACTGTGTTGCCTAGGATGGTCTCAAACTCCTGGACTCAAGCAATCCTTCTGCTTCCGCCTCCCAAAACGTTGAGATTACAGGCATGAGCCACTGCGCCAGGCTC
+
23252023/325642341124182621320423412335/34414324241222231063031241226422652423112122252322220/.2034133232443225332131441222143304227332407323241323242
@chr8_46881680_1_0_1_0_0_4:0:0_0:0:0_dbd/1
CACTCGTTTTGTGGAATCTGCAAGTGGATATTTTGTTCCCTTTGAAGCCTAACTTGGAAAAGGAAATACCTTCACATAAAAACTAGAAAGAAACATTCTCATAAACTTCATTGTGATGAGTGCATTCAACTCTCGGAGGTGAACCTTCCT
+
14214425311/2232500504241/235/5212222022232533227321112202562221122221225223/432343/5421022224361424222222/42206254223305543227232213220112.3410343/43
@chr8_140560943_1_0_1_0_0_4:1:0_0:0:0_dbe/1
TAGCAGAACAGTTGCTCCCAAGGCCCTCAAACATGGGGGGCCATCCTTTAGAAACCCTGTTTAGTTGTTTAGAGAGGTAGGCCACCAGCCTCGGCCAGGGCCCCATAGTTTGCGTTACAACTCGAACTGCCATCTTTACTCACTGACACA
+
0467431223121342312431333233326441424330422144241/14125025142250345325234322422224245224/4332421232210322251122241012322225123533212231225.21402/15342
@chr8_76879064_1_0_1_0_0_0:0:0_0:0:0_dbf/1
GTCCCCCCAAAAAAGACATAGTTGGATTTTGTAATGGTAAAAGACTACCTTCAATGACTAATTTCTGAGCTGTCTTGTTAGTTTTCTTTGTTTACTTGATCATTTATTTTTAAATAGAAACTAGCATTCAGTGAGTAGCTACTATGTGTG
+
2362532423228102233422532241124212352054532223.214224465222213324152044/24211/32421532631.2347232512123212234212222233402022.521552214.0122301/2122223
@chr8_10007878_1_0_1_0_0_1:0:0_0:0:0_dc0/1
TAATTACCATAGTCATTGTTTACTATTGCTGCATTATATTAATTATCTATTCAGTGATATTAAATACATAACTCTAAACATCATCCCCGAACAAATTACGTTTTATCAATTGAAACAAACCAATTAAAAATTTCAAAATGCAACCATGTA
+
2./4232320032325/282022.23641422022231222324322/03.522222424223232322.03422342116331120321223225241215212222314237220822123/22214/22211221242332116123
@chr8_53280376_1_0_1_0_0_4:0:1_0:0:0_dc1/1
TTCCTCAACCTACGCCTCCAACCTCAACTTAAAGACCTCACATCTGGAAGGGGCAAGCAAATGACTGCCTTGTTCTCTTGACCTTTTAAGTATTTTGATTGACTTTGTAAAAATTAGTAGTCTAGTGAAGCTTACGGACAAGGTATCTGA
+
/32511/241232111433252342211341131321004121123120222312/2232223322531102120322/244214522412423212/232125510630203221334112332241022.14333332/332141213
@chr8_14154373_1_0_1_0_0_3:0:0_0:0:0_dc2/1
TATTTGTAAACAGATACAAAAAATTACAAGGGACACTACAAAATATTTTTAACTGAATAATTTTTCTTTTTTTTTGAGTCGAATTTTCGCTCTTGTTGCCCAAGCTGGAATGCAATGGCATGATCTCAGCTCACTGCAACCTCCTCCTCC
+
41234/242545223433023/22547231302332222253222153332306132233322252324324/3121432324502022235422521423222365324.23112341/42123525333222112421/237422/12
@chr8_111416956_1_0_1_0_0_5:0:1_0:0:0_dc3/1
ATGTCTTAACTGCGATCTTTATACACTCAATATTGCTCAGATGAGATGGGCAGGTATCTGTAGTACAGTGCATGGAGATTTGGGAAGTTAGAGGCAAAATATAACAAAACATGCACACGTAACTACCATATGCAATCAAACCACCTCATT
+
3222222122124224-02723253341223324232222312020242.3202226422222222241214142352222143205140342520042/4003432/301/321.30/2522522353262333233552122366542
@chr8_88230315_1_1_0_0_0_4:0:0_0:0:0_dc4/1
TTTTGAGTAACTATTATGTCTAACCACTGCAGATTAAATTATGTTTCATGTCAAGAGCATGTGTGTGTTTAAGTCAGCCCTGCCAGGAGTGGGGAGGAACAAATAGCTTTGGGATATTGAAGAAGCCCCCACATGCCTGAAGAAAGTATT
+
234142424/22122202/42420821534322224121205221/41022.225232435120123/33423222223/23132125102152312/1322421222425424323223311313256341343223325322552222
@chr8_84862563_1_1_0_0_0_3:0:0_0:0:0_dc5/1
CTGCACCCGTTAACTCGTCATTTACATTAGGTAGATCTCCTAATGCTATCCCTCCCCCGTCCCCCCACCCCACAATAGACCCCACTGTGTGATGTTCCCCTTCCTGTGCCCAGGTGTTCTCATTGTTTAAATCCCACCTATGAATGAGAA
+
1222323231632634213303032142514222,313222122252742242325165244/1233252320/312623151/14342611324212133100/436452242303012122232103122425411135252335222
@chr8_90149797_1_1_0_0_0_4:0:0_0:0:0_dc6/1
TGTGGCCTTTTATGTTTTTTATTTTGATTTTCTCATGTTGAGTTTTGAGAGATATTTATGTTATGTATCTACTCTATCTACTCTGTCTGTCTATCTATCTGTCTATCTATCTATCTATCTACCTACCTACCTACCTACATATCTATCTAT
+
02232214212223/23203323122324512421433222153124124231044352230/2613-2433212215123233220522233321222223222244416250322210244562252121383-2653345224/512
@chr8_41694895_1_1_0_0_0_5:0:0_0:0:0_dc7/1
TTTGATTTAATTTTCGCAAATATCCCATTTGACAGGTGGAGAAATGAATGTTCAAATAACCATCCTTGGATCAGAAGGTCACTAATGGTGTTCTAGGAAGCCCATGTGTCAGTGTGTTTCCCCCCCGACTCCTGAGCAAAAGGACCACAG
+
2321221222453425222.22/4452032233132232522223220224231115244322252.2442130132223154420262452245/562/245412/3.2642226/4240232420342/2222444022223153226
@chr8_12210361_1_0_1_0_0_5:0:0_0:0:0_dc8/1
AATTTTGTAATTTTGTCATTTTATTCAAACCCTGTTGAACATTAATTAAATTGGTAAATAAATTATTATCAGCAGGATAATTATGAGGGTTAAATAAGGAAATATATGTACATCTGTAAGCACAATGTCACAATTAATACAAAGTTACCC
+
522252222324200200132534-3302463022321012431230224453432641/41420443232240022360252352152124433222203442222225233324242234223/2213/252224366012432/245
@chr8_65289938_1_1_0_0_0_2:0:0_0:0:0_dc9/1
ACCCATACCCCTAGAAATCCGGAGAGAGACCTGCTAGCCCTGTTCAAACCTGCAGAGGACCAAAACGTTTTCAATCGCTGCTCAGCGCGTTCGCAGAGGAAAGAAGAGGCTGAGAGCCTTCCGTGGTATAAGGTGCTTGAAGGTGGGAGG
+
635-213122.222222251362532412/202222253/222382452233226221326422342322503422232322/34221223233104334/2101324621023224222273216432223234121414223243422
@chr8_87312788_1_0_1_0_0_3:0:0_0:0:0_dca/1
GGAGATATATTCTGAGAAAGTATTTAAAAATTGAAAATCTGGAAAGTCTACTGCTCTTGAATCTGTTCCATAGCATGCTGACTAGAACTCCTAAATTCATGAGAGAAGTACCTGTCTGATGCAAAGGCAGATGGTGCCAAAAAAGAAAAA
+
36025013563344114462212641326523/7253221433262322503032/222252251133112313.51314322/22421443324554111123222441210/442342321/31322422334222263232246221
@chr8_28769970_1_0_1_0_0_4:0:0_0:0:0_dcb/1
TATTCTCAACCCCATTTCTTGATGAACTCTTCAATCCACCAGAATCTGGTGTATACCCTCATTAATCTCCAAAACTCTTTTTCACAATTTCGTTAAAAGTCAGGGACTAATTTCAGTTTTCTGGTTTGATATTTCAGCAGTTTTTGTCAA
+
42412423463122231432123225002423.130524252424222045/332513322223422431-8/23.44021235323212332232223222511320322412360325122206034442143524122532333113
@chr8_111752039_1_0_1_0_0_2:1:0_0:0:0_dcc/1
GCAACGGGAGATGGATGAAGTTATCTGCTTAATCTGCTTACCTTTTCTCCACAAGGGAAGTCCATCCTGATTCTGAATCAGTCTTGCAGAGGACATGAAACAGCAGAGGCCAGATGCCTTGTTTCCTATTCTTCATTGTCATCCTGGACT
+
6033223221532/2162-425012332522224127231/234522322335212022354222042402422322.353333/2521151225222133113312232212212142321211530/5322221425/3326224125
@chr8_76290562_1_1_0_0_0_4:0:0_0:0:0_dcd/1
GGTACAACACAGCTTTGGTTCAATTCAAGTTCAGAAATTATCTAAATAATTACTCCTCTAGTCATTGTCAGGCCGAGGAAAAGGGTTGCACTTTATGACAAATAAAACTAAGTAAAACAAAATCATATTTTAATCTCCATTGTTCTTCTG
+
40250235221333272252421122456305001253212422222324413422063221232112423442224262322224/2021220236/421352100064012344/122214431424223041232332332304111
@chr8_116050928_1_1_0_0_0_4:0:0_0:0:0_dce/1
GAATAGTCAAGTGCATAGAAAAAGAAAGTAGATTTAAAGTTTACCAGAAGATGGGCAAAGTGAGGATTGGAGAGTTATTATTTAATATTTACAATTTCTGTTTGGGATACTGAAAAAGTTTTGAATTAGAGAGTGGTAATAGCTTCACAA
+
211201230122223217224234212322212432322342242/2232/23000222323213022002223230432132342//3262232122322242224233024235234320252322.2112202252/6332022331
@chr8_17998225_1_1_0_0_0_2:0:0_0:0:0_dcf/1
TTCGGGGGAACAATGGGTGCAGGTAATCAAGGCAACAGATGTGAGTTATTGATTAGAGCTGATGGGAAGCAGGTAGGCTGTTTACAGTAACTAGGGGCAAGTAGGCATGTAGAACAAGAAAGTTGAGTTTGAGAACAAAGGACAAGGAAG
+
123624322324.1123362225641032162222233326224342240540/15342313112323643233353542525242121633300112222233452423220/5156/3343443112334255246522342/32223
@chr8_95505057_1_0_1_0_0_2:0:0_0:0:0_dd0/1
AATAATGAAACAAAACACATATTAAATGTAATTATTAGCATAACATTTGACTACAGAAATTCTTATTACCTATAAATTATATTTGCCTCTCATAAGAAATAAATTATAGATCTACCTCTTTCATCTTTTTAAAAAGCAAATGGCATTGTT
+
442220214243241350263233512251224323122744.4226/52242135333002242125413102222222232125153/22361-27412.633231224/46223.532254434.1324224432243542222212
@chr8_120074566_1_0_1_0_0_4:1:0_0:0:0_dd1/1
AGAAGCACTAAAATAATTAAAATAGTATTCTTATAGGAACAAGACTCAAGAGTGGAGCACAAACAATGGGAGGCTTCTGATTTTGTCGCATAAGCCTGTTAAAACCAATTGACTTTTTTTAAAAAAGTCAGCTTTCCCAGGTTGATTATT
+
204/13332111151222.3615232225532250742533/3343512244124233722642431422212654213232210220222222346234042222422112236320240313322120102213052212/2422133
@chr8_71261961_1_0_1_0_0_4:0:0_0:0:0_dd2/1
TTAATATCTCAGATTTTCTTTACTACTCTATTATGTATGTATCATCTGTGAATCTAATTTTCATAAAAAATTTGTTCAGTCTATATCCCTTCTTATGGTACTAATTTCCACTAACTTACTCTCTAATATTAAATAGATAATTAAGATATT
+
2420521322622442522514083322212372023322421/2422324142225423/3220431142220532362154322,512/07213234020432220125532/4/220232212221042225144222212216.23
@chr8_99883493_1_0_1_0_0_0:0:0_0:0:0_dd3/1
GGTCAGGAAGTGTGATGCCTCCAGCTTTGTTCTTTTTGCTTAGGATTGTCTTGGCAATGCGGGCTCTTTTTGGTTCCATATGAACTTTAAAGTAGTTTTTTCCAATTCTGTGAAGAAAGTCATTGGTAGCTTGATGGGGATGGCGTTGAA
+
233/22621121312/502221133542245236141112513352125412222335385332244223272257053230102121-22435223221342005812410222253161222252024423112/6153121233124
@rand_0_0_0_0_1_1_0:0:0_0:0:0_1217/1
CTCCTGACGAGCCCCTTACTTTAATTTTGCCCTCAGACTTTCGGTATTACCCGGGGGCAAACGAGAAACCGTTGATGGAGTGGTGTTTACGAAGGCTTGGCCTGGGATTTGCGATTTTAGATTTAGCAGAACAAATCTACGCGGGCACTA
+
3426315212252322433122122321045052232/353262023-313323114141512242132312202321222612226224604222325321333331/2202014225/343144011224264232332263222241
@chr8_117298574_1_0_1_0_0_5:0:0_0:0:0_dd5/1
TGTGAATTAACTCAGATTTGCCCCCATATCAAAGGCCAGTTAGACATGGTGCTGGTGAAGCTGAGTCTTTGTCCAAAGAACTCTGCCTCTTTTAACTTAGGGGACATCTCAGCAAAGGGAACATCACAGAGATCAATCACCAGGGATGGA
+
303/230746102225443402146/133230143342232014,223721313322244221315343121244442493313022022202035624413121443532144224334222333123235242/01120223460206
@rand_0_0_0_0_1_1_0:0:0_0:0:0_1218/1
CTAGGAGTTGAGAATGAGAGTATTCTATGACGTAGGGGGTCATCAAAACGAGTGTGCGGAGGATAGCTGACAGCATATAAGACGCCTCTGATAAGGCACTCGCTAGTTAGGCGGTGAGCTTCCAAGACTCACAGGGTTAATACATGTTGT
+
245113241352221262251102/34.222522032224342/3/23324/111213245523320352024/750211352321523145643232335426133/-.202/324442252221442201322424616112422422
@chr8_48504585_1_1_0_0_0_0:0:0_0:0:0_dd7/1
CTAGGCTATATGCCATGAATAATATTTAAATTGATCCGATCATCAAGTGTGCATCACTTCTCCTGTTCTGCCAAGACTTCCTCCTTTTTGTTTGCATTTAATGGACACAGTCTTAGAAACATTACTGAATAAAAAAGCCCAGACATCTTC
+
41332422442252422332252213321232132212036440252642/31112020423220/362/.03323032612324224310703224253/44/225422123022425.4232253322042222322232226.4232
@chr8_107006517_1_0_1_0_0_5:0:1_0:0:0_dd8/1
CAATTGGTTGAAAGAGTTCTATTATCTAAGAGACTGGAATCGATAGAAAGGGTGTTTGGGTTAAGACAAGGAGGTGTGGAGACTAAGAGTTTTTATTATGTACATGAAGCCTCATAGGTGGCTGCACCCAGAGGCAATAGATAGCTAATA
+
1103312/2/220.3022522244104033222240234431263.2312313.522120002212733/352222345/313245113453323222022244213322200325921012241/42432321314502251//32212
@chr8_70375879_1_1_0_0_0_3:0:0_0:0:0_dd9/1
GCTGCTCGTAATTTCATTTCAGGGAAGCCAATTCAGTATAATAAAAACCTCATTAAACAGAAACACCTATCAGCCTCGGAGAAAGCACTAAACTACCCCTTTTTGTTTAAAGAATCATTAAAGTGAAAAAGAAAAACCACTTGTTTGTCA
+
112242562210322232030234/225223122222220233223144134323.21203722050234224180524222.32445512323232231223474.242232223223440213303422523243/11203252301.
@chr8_93771596_1_1_0_0_0_1:0:0_0:0:0_dda/1
CCCTGATAATATGGTTCATCAAAATTTGTCAGTTCAAGTACTCTGAGAAGAAGATGCAAGACATATATAGATATGCAAGACATTGGGAGAAGCACCTATGTCGTATAAAATGGAGAGAGAGCAAGCATAGCATGGAGAACCTTCAGATTA
+
5144222222.12024511443325124432263145242322243521732-44231243112620424021324235414612221202823222225942/433244172.2220102422224464322352212/2041123020
@chr8_11794455_1_1_0_0_0_1:1:0_0:0:0_ddb/1
AGATCACAGAGGGGTGTACACCTCCTGCGATATTGGGGGTAATATCATTCTCTCCTCCACTGCTTACTGGGAACAATATCACCGGTGCTTGTATTCCCCCTCCCATCTTGGGAGTCATATCATACTTGTCTTCCATATATTAAGAACAAT
+
22162523/222304125236232032.32421021235/2221012222/502433.22201/434232464113325402232122316245341323242312242323245415/2260433302/43222222261142212214
@chr8_30301153_1_1_0_0_0_4:0:0_0:0:0_ddc/1
TGTCTCTACCAAAATACAAAAATGCGCTGGACGTGGTGGTGGTGCACGCCTGTAGTCCCAGCTACTCAGGAGGCTGAGGCAGGAAAATCACTTGAACCTGGGAGGCAGAGTTTGCAGTGAGCCGAGATTGCAGCACTGCACTCCAGCCTG
+
5124223222336422621202003/62232131152214542/21542324511450322612212243312332205211431222322262612022540222222222251205320323/53124513142335922122.3355
@chr8_124006757_1_0_1_0_0_5:0:0_0:0:0_ddd/1
TAGCAGCTGTTCCTGTGGGACCTGAGCCCGCTGTTACGAAAGAAAGCATGGGGATGACTCAGGGAGGGTACATCAGAGCAGTGTGGGTGGAAAAACCTTCACTGATGAGTTACTTTCTGAAGTACTCTTGTATTTATTTTCTTAGATATA
+
13211422223211/22442324442412224426321114443232-251025222/102055253343/0420235214052442/322523541145524523.53256012346222402531252122223123527222311/5
@chr8_67472679_1_0_1_0_0_2:0:0_0:0:0_dde/1
TACTTGGTTCAATTTATCTCCTACTACTTAATTAAAAATAGATTTTCACCTCTCACCAAGTAGGAGGCACGTCTTCAAATACTATCATCAGTTTTACATTACAAATTAAAGGTCTGATTGGCTGGCAAGCCTACCACTATAGAACTGGAT
+
123258422253430232323205110223/222272405134222522234013/20/2401342222521202222224241342200242223312242220430.53323/24222320243325423/32322543225032212
@chr8_43376142_1_1_0_0_0_2:0:0_0:0:0_ddf/1
GAAGTCTTTGAGGAGGATCCCAAGACTCTAGTCGTGGGCTATGTGTCCCCAATGGGTTAATACTATGCAGAAGCCACCAAGGCTTATAGCTTGCACCCTCTGAAGCAGTGACTCAAGTTGTACCTGTGCATCTTTGAGCCAGGGCTGAAG
+
3521222231/2022//162222455353421322064453243232453222/223312123202623443222222431512222220241104223223322005442230110141264452322335231043333132423210
@chr8_68569968_1_1_0_0_0_0:0:0_0:0:0_de0/1
CTCACAAAGCCTCTCCTGGTGGCTGCAGGGAGAGTGCACTGGCATGAGGAGAAAGTAGAGTAAGGAGTCTACTTGGCAGGTCCTGCAGAACCAGTGGAGTCATTAGAGCTTGCGTGGAGGGAGGACAGAAAGACAGGAGAAAGAGAAGAC
+
1223334-7032242/2002622327435322/112222144524/01/522223420212412532220210122242/2521431422543423332421/23/04232202222234223222123250101232176344333326
@chr8_1082082_1_0_1_0_0_2:0:0_0:0:0_de1/1
TGATCTCTTAATGAATGACAGTTGTTCATTATATGTGTTAATTGCAAAATCAACAAGCCAACCCTATTTGAGAGTAAAAATCTACTGTCGTATTTAAAAGACATAAATTTGTAGAAATAGAAAGCCATGTTTTTGATGACTTTTAAATCC
+
0422123313423262/32137215230122224303422311321223333231223224340222525622517172324231523223122112222123122241352222.2356224131.52415211453/21551422255
@chr8_26796998_1_1_0_0_0_2:1:0_0:0:0_de2/1
ACAAAGCCTCCAAGAAATATGGGACTATGTGAACAGACCAAATCTACGTCTGATTGGTGTACCTGAAAGTGACGGACAGAATGGAGCCAAGTTGGAAAGCACTCTGCAGGATATTATCCAGGAGAACTTCCCCAATCTAGCAAGGCAGGT
+
/2421220322311324633222,445225425522222342132310312225322322173312525472465343123222213224021244042022232202113532423421/12/233022114324222/222/142224
@chr8_138486955_1_1_0_0_0_3:0:0_0:0:0_de3/1
AACACACAACTACACTCGTTTTTTCCACTTTATCGTTACCACAAAGGAGCACATTTAAACTGTAGGTTTAAGGTGATGCCATTTCAGATGGAAGATGAAATAGCAAAACCAACTCCATTCACTTGTAGGCATAATGGTAAGCTATTACAG
+
511316043812232532221201023434325221221523234245/2315324551522224344444414221224601227332/224440221422523221212223123230236424250224241243121023222312
@chr8_14057105_1_1_0_0_0_3:0:0_0:0:0_de4/1
GGGGGAAATTCACTCCTGATATTTCACGTAGGTTCTTTTCTATTTTCCCCAAGCTTTGGCCAGTCTGAGAAATAAAGGGACAGAGTACAAAAGAGTGAAATTTTACAGCTGCGTGTCCGGGGGAGACATTACACGTCAGCAGGTTCCGTG
+
3343411134322263.20422443633733622164222335042544222212022324005223/12021214222354121423422240001323412220533541244144435222252221031124/2542240322133
@chr8_7321009_1_0_1_0_0_4:1:0_0:0:0_de5/1
AGCAATCGTTACCTCATGTCTGCCAAGAGCACTGCAAGCCAGAAAGCACCCAGGGTGGGTGGGCAGGCAGCGGGGCTCGTTAGATGGAGTGAGGCTGCGTGTGTGGGCCCGGAGCGTGGGAAGAGCTGTGCTCCAGGATGACTCCTCATT
+
3322122214423222232227332223123222223503433221242333233333452022002523233222561323403224212212226/.223331/1/2256024224/5324341124245222546121451325201
@chr8_17549681_1_1_0_0_0_2:0:0_0:0:0_de6/1
AAGGGGTGGTGCCAGGTCGCTTAAGCTTCCGTCTCATTGACCGGGTCTTGGTCACATGACTCGACCTGGAAGGGAGGCTGGGAAATAGAGCGTGTGACTTCTCTAGTCTCTGTCCCACAGACAGGTATAAAATGTTATAAGAGCTCTATT
+
1213232324244433264441434127242123223252233315216301/1722222252032421242564432/2/2254/333/21422224344323323532322424.242265151122242015224212023342332
@chr8_63936461_1_0_1_0_0_2:0:0_0:0:0_de7/1
TATACCTTCCATTGTGGAAATAAACTCAATCTTGCCATCTGTATTTGTAGTTAAGACATTGAAAAACTTCTTTAACTTTTCATTCATTGTAAAATTCTAGAATACGAAAATAAAACAAAATGATTACTTCTGCAGTTAGTCTAAACATAT
+
2132233014114522422262233321-133/20325232240350232242721224556322671227323332301/22222223422223213424224345242/232/12312431120433162/2245214132.431522
@chr8_56854213_1_0_1_0_0_1:0:0_0:0:0_de8/1
TTAATGCTCAATAAATATTCGTTGAGTGAATCAATGGACAGGCAAACCTATTTGGGAACAGTATTCACTTTGAGTTTATTAATCTATATATGATAAAGAATAAAAGTATATTTTTTCTACTCTTTTTTATTGGAGACATTTTGATGGCTT
+
1342242133224203222333321214421042132222235164143015433424221123142/03563631332423/332145124/244226023310644024224.222224233440452612.220/214332202132
@chr8_77095516_1_0_1_0_0_3:0:0_0:0:0_de9/1
CCCTGTTTCTCTTCTTCTTCTGAGACTCTTGTGACTCAGAATTTAAAAAATGACAAATGTTAAGTGTTTTTCATAATCTCACAGATTCCTGAGGCTTTGATCCTCCTTTTTCAATATATTTTTTTTCTGTTTCTTAGATAGGATAATTTC
+
3252312522102423/22052204322511222041463-26254442451/12564223622232225222263142/222602412202624322444421232261233213364142320120622312/412222012102322
@chr8_100267704_1_1_0_0_0_1:0:0_0:0:0_dea/1
CCCTGGCCTTAAATAGCAATGCAGGCCAAGTGGAAAACCTGGATTTGTACATCCCCTAGCAGTAATAAGTGGAGGCATGTTCCCTTCGACTGCTGGAGCATTTTCAGAGGAAGTCAGCTAACACAGGTTTAAACACAACACAGAATCTCG
+
0232025233254420213/23.24323223322241412224/3522/52634/33222632/412151322212317255302112320451022310212/222/63432221-223032332444243131431231622024512
@chr8_118441629_1_1_0_0_0_3:0:0_0:0:0_deb/1
CTTTTCAATGGCTACGTAATATTCTATTACTTGAGCCGTTTCACAATTCCTCCAATCACCTATAATGAAACATTTAGGTATTTCCAGTTTTTCACTGCTACAAATAAATGAGCTAAAAATTATTGAGTATTTACTATGGGCCAAGCATTC
+
124411342353302341334252035223222232037.-4213032253421.1224222242331265/454215310322/4.143223222153314112531022624114312222322232362223543612323354222
@chr8_18509192_1_0_1_0_0_4:0:0_0:0:0_dec/1
TAAAATGGAAGGTTAAGGCTGAGATCATACTTCTGGTTAGCAAGATCAGAAAAAACTTCAAGAGAACAGATGGAATAGGGGCTGGACTGTGAAGGATGATAGGCTTTGAACATAAAATGATTATGGGATACAGGTTACTAGCAGAGGTGA
+
343231624121322/2261224341223404352135124123422442233007105053313512243224226222231211364/213121422/2363223231282125343215642213304622/42442622/121343
@chr8_28355739_1_1_0_0_0_6:0:0_0:0:0_ded/1
AAATAAAAGTTAACAGTCATTTGGGGCGTTCTTACTGATTTTTTTTTTACTATAAGAAACTGTAGTATTTCAACTGAAAAAAAAAAGGGGTGGGACCTATTAGATTAACATAATCGGCGTGAGCAGCTTCAGGGGCCAGGGCCCTGCACA
+
72834324243222232023123-33230430221543/3232222221446026223120212342311241/6223.4625002232222734325252324053332121/314352224147246232034022222641226602
@chr8_100624880_1_1_0_0_0_2:0:0_0:0:0_dee/1
GATTGTCACACTCACAGAATAATATGGAGTGTCCCTGGTCCTAATCCTCTTAATGCTGAGTGTAGACCTTTAGTAATGCTGATGTTCTAAAACATTTCCAAACAACTGTATTCCCACTCCAAATGAGAACTACACAGGTTTCTGTGAGAA
+
445205523242224222135222213030213224242562253320320122223232322131632232211272316/01243325/22722225220463345003041422214243153223.4324322.211222523202
@chr8_132237304_1_1_0_0_0_5:0:0_0:0:0_def/1
AGTCTGCCATTGATAGTCATTTAGGTTGATTCCATGTCTTTGCCATCGTGAACATATGCATGCAAGTGATTTTAGAACAGAATGATTTGTCTCCCAGTAATGGGATTGCTAGGTTAAATGGTATTTCTGCCTTTAGGTCTTTGAAGAATT
+
12422121222612562230014142141241422022024324552261125032342442515342121552235522221103214132232112224222/2125.3132,3120/22121121/02342/362213203223513
@chr8_139740412_1_0_1_0_0_1:0:0_0:0:0_df0/1
ACTACAGGCGTGTGCTACCATGCCTAATTTTATGATTTTTTTGTAGAAACAGGGACTTGCTATATTGCACAGGCCGATCTTGAACTCCTGGGCTCAAGCAATCCTCTGCCTCAGCCTCCGAAAGCACTGGGGTTATGGGGGTGACAGGTG
+
40355310442134420202222144225/22422012362022242431523350363441202421222244222414221222254214314462136203223224323/483520243233-4/212322443522334222522
@chr8_23257335_1_1_0_0_0_3:0:0_0:0:0_df1/1
GCCAGTTAGAGGCAGAGAAACTGGTCAACCCGATTCCATCCAACGGGAGGAACTCCGAAGTGGCAAGACATTAACCTTAAATCACCATGCCTTCTGACGGCCATAGATTCTTTTTCCTCAGCTAATCGGCTGTCTCCATGGAGGAAGAAT
+
22224-1223436223123422422322262222324.205432235032/13323840202210420252432033431222207321325222222235/32427422322230222322038221335322224232134,322224
@chr8_20736760_1_0_1_0_0_2:0:0_0:0:0_df2/1
CATCTGTTTTGAAAAAGTCACTGTGTGTTAGCTAACTCTGGAGGCTGTGCAGGTCAGGCCGTTTTCACTGCGGAGCAGATCCCCAGCTACAGATGGACGTCTACATGTCTGTATTTGCATTCCCTCCCACACACAAATACCCAGCACAGC
+
433623325312235./223310323321502322422124228214420211222215024/2311432440224/52422523023262426/2222130302212322432322234313324663230514234422346110031
@chr8_11009383_1_1_0_0_0_4:0:0_0:0:0_df3/1
TTGGTGATTACTATTGGTTGCCTTTTTCTTGTGATCTTCTTGACTCTAAGTAGTATTCAGTCTTCAGTTTAATATCCTTTTGAACGGGACTTGTTTTTCTCCCTCCCAACAAGTACTAAGAATGATCCAATTTGCTTTTACATAGCCAAA
+
13244/02128354355205222/1301142312222435232051143315232304243024221104084353234420232423621.44/4473122233424342222242313334342152432343330221313152365
@chr8_140986024_1_0_1_0_0_2:0:0_0:0:0_df4/1
GACATCCCCATCAGCTGCTCTCTCTTCTAATAAGTGTCTTCAGAAAATAACCCTCATGTTTACGGTCAACTGATTTTAGACAAAGGCACTAAAGCCATCCAATGGAGAAAGGACAGTCTTATTTTTTTTTTTTTTTTTTTTGAGATGGAG
+
1.412/223322252132623241302253112333233/343504022401304242124103252/432612222221/2243121264233252023/02224231423212371423223/1210325635527152214322272
@chr8_29948359_1_0_1_0_0_7:0:0_0:0:0_df5/1
GGAATTATTCTCTTCTCCAGGATTTCCACCTATCCATTCAAGATGGCTAGGGAGAAGGACGTATATGCCTGCTTCAGTAGTGTAGATAAAGGAGCTGGTGGCTCACAGATTCCGTGTAAACAGCGTGTATTTCCATGGCATATCTTCAAA
+
12621252120424/1526425412223/32524360222434142534224.00/122.22/12221242333225/125244142243132241123124120/532260234/1225.212.4312142223230223002241255
@chr8_64351219_1_1_0_0_0_1:0:0_0:0:0_df6/1
CATTCAAAATACTGCATGTTGAAAAGCAATGGAGCAATGTCTTCAAAGTTCCAAGGGGGAGAAATCAATATGACTCTAGAACTCTTCACGTAACTAAACTACTAATAACATGTGACCACAAAATAAATGCATTTTAGACATGCAAAAACT
+
223;13323215023212222005/2.3124242812512321312221023321122632222213241121320634232225024311912154024232/03432.422042421123633230002432.241526252.21322
@chr8_7062422_1_0_1_0_0_5:0:0_0:0:0_df7/1
AAGAACCCAAAGTGGCTCACCGTTTTAAGACCCTGCAAACAGAGAGACCAGAGTATGGAGTCGTGGTCTGCTTTCCACACCTTCCTTAGATTTCCCTGTGTGTAAGATCCAACAACAATCTTTGACAAATCGCCTCCCCCAGGGGAGAGA
+
0002011200323131044203322425446254.2023023431502241232232234261424021212403211312315232226225421612361420330113242374230.14214220321621332753322401/05
@chr8_49741316_1_1_0_0_0_6:0:0_0:0:0_df8/1
GGAGTCTCCTTGGAGAAGTTTTGGCTTTCCTGTTCCTGTAATCTGATGGTTAATAGAACAGGTTGAGGAATAGATAGCAAGAAGACAGTGAGCTCACAAGCATTCACACGCTTGCCTTCCTGGAGTGCTTTGGTCTCCAAACCCAGATTC
+
143/12622212112211423212372200301424233242353232212225353412135502341442-4422332202622203221/321555562522203225224222201342032223222220263212311114121
@chr8_125766626_1_0_1_0_0_1:0:0_0:0:0_df9/1
CCGGTTGGTCTCGAACTCTCGACCTCAGGTGATCTGCCCGCCTCGGCCTCCCAAAGTGCTGGGATTACAGGTGTGAGCCACCACACCTGGCTGGACATCTGTTATTTTGTTGCCTATTTCTACCTTGCTTGATTTAGGGTTGGGGAAAAC
+
3123322521125232220212324252531526440422.4535332414223124432222104262.6.2331316320222322426313104232534222226.0233564321221014132-03552312125602423223
@chr8_125046151_1_0_1_0_0_5:0:0_0:0:0_dfa/1
GGCCAGGACTGAGTATTCTGGCCCCACCCCCTCAGCAAGGTCCTAGCAGCACTGGCAGTAGTTGCTAAGCTGAGTTGCGCATAATCCATTTGTGGAACCCGCAGAGCACAATAGAAAGGAAAACAGCCATGCTCAATTTCGGATTCAGAG
+
41422522233233-2212423022222213214525/314324223335442436.243243222320213210143253220323343322511653304032213214242541223222224752/4/212245213222212322
@chr8_23024245_1_0_1_0_0_2:0:0_0:0:0_dfb/1
CCTATACACAGCTCTTTACTTACTGACCAAGAGCTACTTAGTTTGTAGACAGTCATTCCTATATGAATGGACAACATCCTACTTGGAAGGCCACCCCTCTGTTGGAAGAAGGCAAAGGCAAATTGGCTAGGTGGGTTGGATTGCATGCTA
+
06123132425123104433144212225222.6263452242222422331534.31267331221223322132231341212132124163022431122322440202432243521425522324232433224202224/3323
@chr8_8978102_1_1_0_0_0_5:1:0_0:0:0_dfc/1
CTGCCACACACTGTAGACGTCCATCAATGCTAAGTTGCTTGGTGGGCCCCACACACCCCATGCTATTTCCCACCTCCAGCCTCTGCTCAAAAAATTCCTTCTGCCCTGTTGACTAGAGGAGTGCCCAGCATGGAATAGCCGCCCAGGCAT
+
1221112214335221232221303232123233/2323252122/1423123333324349057/23181/22312123222242402222.435246132325222250502222/23223252312726242/22343213235022
@chr8_17659367_1_0_1_0_0_2:0:0_0:0:0_dfd/1
AAGGAAGGAGTCGTGATTGTCTCTTAGAAGGGCTGATTCGCAGTCTGTATTATCTTCATGCTTCTAGCAAGTTTACGAGCAAGTGTGTATTAAAGGTTAAAGAAAGTAGCTTTCCAGCTATTAGAGCTTGAGATCCAACGTGGAAAGGAG
+
332.2604344/651312403222043143255113020102432234412251104222551/232524222312522122121/23212032201234/5521102422212612004422134/424220/1513323642321244
@chr8_28187767_1_0_1_0_0_6:0:0_0:0:0_dfe/1
AGCCATTTTATATAAGGGAGTTGAGCATCTGCAGATTTAGTATCCTGAAACCAATCCCCTGTGGATACAGAAGGACCGTGTAATTTGTTTAACCACTAAACAGGTATGTGCCCTTTATTTTATTTTATTTTGTATTCTTTTATCTTATTT
+
325033112//23423.2553222/171720433.3222134322212222522227242122/0352232213.4/5443/383352302/2421224245232224240522/2552/322220224301211651204331741244
@chr8_141582316_1_1_0_0_0_3:0:0_0:0:0_dff/1
CACAAGAAGACCGATGGAAAATTACGTTCATATAGGGGTATGTGAGAGAGAGACATGGCCGTGAGGCCCCGTTAACATTCTGCTCTAGCCAGTGACTCATCTGAAATTAGAATGATGGTGATTAGTCAACCCGGAGGGAGGGGGTGTATT
+
21213512202210122221202245232234523300652220036323352432212231524301322235413/440133524/2232433712223472120322/336253436242823061164222524214205435631
@chr8_53416775_1_0_1_0_0_1:0:0_0:0:0_e00/1
CTCTCAAAAAATGTCTATTGAATCAGATTGAGCACAATCCTTGCCACTTATTCTATGAAAGTAACAGAATTCTTAAAAAATCAAAATATACTTTCAGATATAAGGATATAGCAAACATTGTCTTAAGTTTCTATGCTTGCATAAGACCAT
+
222322224221311108224222202/2.33/123422442222222313312231222222352042235423321024314145232222621244203224423420332222547260232442062124264233322442233
@chr8_76765835_1_0_1_0_0_11:0:0_0:0:0_e01/1
TCAGTAGTTACAGGTATGTAGCCAGAAACATCTTTATTTTTTTCTTTTTCTGATAAATACTTGTTTCTTAATCCTGCCTTTGTAGTTCTAATATGGACTCCTAGAAGACTTATTCCTTCTATTCCATGAACACTTGAGTAGACTGAAGAA
+
0202202232223533234/121571223323332062216124234321214342232322332542244231222222003204132122422223346323432132221005334/233424323113252222202220331,22
@chr8_138173780_1_1_0_0_0_3:0:0_0:0:0_e02/1
TGTCTCTGAATCTGCCTCAAGAGTTACGAAGTTTATATGAGAAAATACATGTGAATCACAGAAAACTATGTATGTTATGTACTACATTCTTAGCAAATGGTAGTTTATCTTCACCTTTATAATATATTCAGAAAATACAGATGGGAATTG
+
34110225.12214242212122123422222353213320124/4513212/321244611215412513232425221/723522/33/252233021434043232522233426301332372112211/4062200212222032
@chr8_115863059_1_0_1_0_0_7:0:0_0:0:0_e03/1
GCAGGTTGAGACCATCCTCGCTAACACAGCAAATCCCCGTCTCTACTAAACATACAAGCAATTAGCCGGGCGTGGTGGCGGGCACCTGTAGTCCCAGCTACTTGGGAGGCTGAGGCAGGAGAATGGCGTGAACCCAGGAGGCAGAGCTTG
+
142010243243422/2252122221632356303123223334312322024326./5220511341510341451322242122141632132/212200321332132241020212225324142221441123232222332023
@chr8_17879731_1_1_0_0_0_2:0:0_0:0:0_e04/1
ATATTCTGATTGAGTAGGAAAAGTTCCCAACAAAAGTTTGAACATTTTGTGTTAATGCAAAACCAAATCAAAACTTAATGAGAAAAGTTTTAAATGTAGTCGTTTCATTGTGGTGGTAAGTTGTTTACTTCACGATGCCACCTTCTCCTA
+
32414044224231622421242240512724644225032152232142131200232222215444322344223051//402112401122522321442504-1142052223343052322.33222.24202223332023120
@chr8_107124063_1_1_0_0_0_6:0:0_0:0:0_e05/1
TCAAAACCACATCCTGTATGCATTCAAAACAAATGTCCATTACTCATAGTGCTTATTGTTTTGTTTTCATAAAAGAACTTAAGTGTCTATAAACATCACAAAATGTTTTCCAGTTCACGTCTATTTTAGACTTCCACACTTCTACCTAGT
+
4202363264431223/0352554223.25000632230142362114312/21222253322252624433554223450252123/13402132.12211643622422411245341212105252.78572334252223230211
@chr8_107144438_1_0_1_0_0_3:0:0_0:0:0_e06/1
TTGTTGATTAATATTAAATAAAATATTTTAGTTTTATTTCTCTGATTATTCACAAGTATAAGGGTTTTTTACAGTATGTTTGCTAAATAATACATTATGTTTTTTTCTAAGTAAAATGTGCTGTTTATCTAATATTGTGTGAAGTCTTTC
+
2645221322232313164231223.0232135122432.343120143324/2222522322/2322252034232223/5255022423220/3024/2302/342232232424333613452452325224201341252033/12
@chr8_69743676_1_1_0_0_0_5:0:0_0:0:0_e07/1
GAAAAAGCTCTGAAATATATATTAGAGGCATATTATAGTTATGTGTAATATAAGTCATATTATAGAGAGTCTATCATATGGTGTATAATTTTGTATACTTCTAATATCTGATATAGCTTATTTTTTATTATGTTTATTGTCTCTCTTTGT
+
2122021220252210046122222244405062233222202421521201211/1632264214412325242372012232121622343316.0315323112343/63283313432451/122233/32001412222632243
@chr8_139963410_1_0_1_0_0_0:0:0_0:0:0_e08/1
AAACAGTTAAGTCTAAGACAGCTGTTGTAGTCATATTAGTGTTAGAAAAAGTACTAAGTTGAAGACAAAGAGATAAAGAGGCATTTTATAATGATAAAAGTTTCCATTCATCAAGAATACATAACAATTCAACATACATATGCATTTAAG
+
223152331214112243/122112122563422.34310205142442142343/22312213122302442322.4283314221352201212502223223/24222231523202543323241/3402/3/2272112222144
@chr8_106778059_1_1_0_0_0_1:0:0_0:0:0_e09/1
TTTAGCTAAATTTTTACTTATTGTTGAGTAAACTACATGAGGCCCCTTGAAAAACAATTTCCAGAAATGCCAGTGACAAATTATTAAAGTACAAATTAGAGGACAAAAATATTTGCCAAAAATTTCAGAAACAAGAGGCCACTAGGCATA
+
35113215232222141024342313252224246232021122450332326/332.1521252311/22502234412111254224/023053115122122153022122023353242132362433113311123124333222
@rand_0_0_0_0_1_1_0:0:0_0:0:0_1219/1
ATATATCCTAGACCTCAGATGGGCCTGTCTTTGCACCTTCAACAAGAGACCATAGGCTAAATCGGACCGTTCCGTTGCAGGGAGACTAGCTCAATCTAACCAGCAAGTTGAAGCTGTGATCGGGCATGCCACGCGCGCCACTAACATTGA
+
3223302211364/222240230221622140230214107222326243213325225/111322433514212120421422226204/104122226244222524223322-3626431435343420221062432126341223
@chr8_57940340_1_1_0_0_0_2:0:0_0:0:0_e0b/1
TCTACCTGACCTATTTAAATGACATTGTATTAAATTTAATATATTAAATTATATTAATATTAAATGACATTATATTAAATGCTTTAGTTTTCATGTCACTTATCTCTACCTTGACAATATAATAAATCGCTACCTAATATTATATTAACT
+
360430323232202432223302424332244223323322423.0222425333411212331335622072422212103516235216222252023223132021010222225254220443212322523.3/32303223/2
@chr8_89130677_1_0_1_0_0_2:0:0_0:0:0_e0c/1
TTTTTCAACCAAACTCAGTAAGTAAGAAAATTTCATCAGTGCTTAACATGTTCCCATAATCTATACATTAAGATACCTGGGACCTTTGCCAACAAAATTCAGTTGATAGAATAATTTTGCCAGTAGGCCAGGTACATACTTTTTCTGTGG
+
322225/242/162544243233123411244443232362210362/201263220542114233212425/31200204232232323244132542224532245324/4223744415/404545/024/551222462233/450
@chr8_83862242_1_0_1_0_0_1:0:0_0:0:0_e0d/1
CCCTAATAATTATTGAAGACAAGATTTGCCAGTGAATGTTAAAATCAGTGTACAAGGGTTATAAGAGAAACGTGTCTATATTCTCAAATATATTTCCCAAAATATTTATTAAACACAAGGGTCAAATTAATAACCTTACACTTGATAAAT
+
303/.022541414223352444212532/00206520/50512244212222251222272232222213232421200023212/213522303222230222233424243124224224554222131502403421142530152
@rand_0_0_0_0_1_1_0:0:0_0:0:0_121a/1
CGTATCGTGATGCAAATCTCCACGTCGCAATCTTTGAATGCATATGGGATAGGATAGTCTGAGGATTTTCGATTATTCCGGTCCAGAATGCAGACAGAGTTTCTTACACACGATTTCTCTTGGTACTGTTCGTACTGCATGGGGGCGGAT
+
023202224441321262614124633221013122243322222422332542/32202023233200622622320/03371314/232022211202/34333433221/213223012063/33652204223725232/132125
@chr8_105588673_1_1_0_0_0_2:0:0_0:0:0_e0f/1
CTTGCACATCACGACTGGTGGTAACGAATTCCTTCAGCATTCGCATGTCTGAAAAGGATCTTATTTCTCCTTTGCTTATGACGCTTTGGCAAGATATGAAATTCTGGGCTGGAATTTCTTTAAGAATTTTGAATATTGGCCCCCAGTCTC
+
/3415426232/3533321403.204322217114/2233532235/1241326114035335222/32330141203256102432633324224123322322326222403203253343221,13053/22243224201036472
@chr8_2999325_1_1_0_0_0_4:0:0_0:0:0_e10/1
AGTGGCGGGCGCCTGTAGTCCCAGCTACTCGGGAGGCTGAGGCAGGCGAGTGGCGTGAACCCGGGAGGCGGAGCTTGCAGTGTGGGGAGATCGCGCCACTGCACTCCAGCCTGGGCGACAGAGCCAGACTCCATCACAGAAAAAAAAAAA
+
15432304322423222212142625324521211261412542223014222332342321.1101435323252,2442223312352262243330211223132434522443253//2125404512031142223113532342
@chr8_79405437_1_1_0_0_0_2:0:0_0:0:0_e11/1
GTGAATCTTTTAATATTGTATTAGGTTTTATTCATACCTGTTCTAATGGGAAGGCACAATTTCATTTAGATGGATATGTACATTTAGCCTCGTGCATCAAAAGTGTATTTAAATTTTTATCTAGCATAGCCTTCTTCCTACATGAAATCA
+
222-270332322223123133253524402221524252125413231.33122022263122132242322433623202422033234324241532213220623243202244413032360/65232521322221322233/2
@chr8_5605031_1_1_0_0_0_7:0:0_0:0:0_e12/1
TGTATTTAAGAAGAAAAAATATTTTGTGCAACACCTGAGAACATAAATACAACCAGTAGTCTTAAACAAGAAAGAAATGTGTTCAGTTAGTCTAAGAAAACCAGTTGTAAGATTTCTGCAAATACTACAGTTGCAGAAGATGAAAGGAGG
+
3644020/2221210233120/2320342362141332122412233504220232323,223313420212.2422012/717/25212720142200342512103543142634303264533250221202430412522523-/4
@chr8_21162085_1_1_0_0_0_3:0:0_0:0:0_e13/1
GTAGTGCGATCTCAGCTCACTGCAATCTCTGCCTCCTTGGTTCAGGTTGATTGTCCTACCTCAGCCTCTCAAGTAGCTGGGATTACAGGCACTCACCACCATGCCAGGTTAATTTATGTATTTTTAGTAGAGATGAGGTTTCACCATGTT
+
20312431222/3314213824122122.04.26200323122313244322203213143312222022453412312523342202433224162305422223-4224322623112325/22203526253512223222622422
@chr8_125154707_1_1_0_0_0_4:0:0_0:0:0_e14/1
CCGACTACCTTCATCTGCCAACATTTGTATCACGCCTATTCTTGTTTTAAGCAATCCATCATTGGCCACAGTGCTGCGAAACTTGGCCTTCAGGTTTTCAATAGAACTGGTTTCATCGTAGACTGCAACAATGTCTCTCTTGGATTCATT
+
32434351111132434/2222202423211124672431432422143122/4354122432245221252360224421.22021282422322510235213.44220326151741252323/216142/3623163421323732
@chr8_22749789_1_1_0_0_0_5:0:0_0:0:0_e15/1
GCCTACCAGAGGTAAGTATGGAGTTTTTGTTTTGCAAGATGAAAAGCGTTATGCAGATGGATGGTGGTAATGCTACACAGCAGTGTGAATGGACTTCACACTACTGAATTATACACTTAAAAAACATTAAGATGGTAGAATTTAAATTCT
+
226211452241/3/24322412232275221510342012302313224222202642122442402233-222222215023201334553226562422202115232/22240222612522521-313422236//122423323
@chr8_144183187_1_0_1_0_0_3:0:0_0:0:0_e16/1
GAGAACAACAATGCAAGAGGCCTGAGGCTGTGCTCTGAGCTCCTCACGGAGAAAGAAGTCCTAGGGCTCTGGGCCCCGTGCTTTGGAGTCAGAGCCACCTGAGCCGGCTTCTGCTCTGCTCATCCCTTTGGTCCCAGGCATCACCAGGCT
+
322/3302222/2522.1-25421420223225645126.31/03323421026232227223262213234344/2131214303223143304412121302422214222222321022153221/215334235223224413223
@chr8_139239446_1_0_1_0_0_2:0:0_0:0:0_e17/1
CTCTGCTCAAATATGGATGCTCATCTTTGCCCGAGTCAAACCAATTATCCTCTTTAAAAGTGTTTTCTGGGAAATAATAATAAAGTCAGCTATTTGGGAGTGGTGGAGCGAAATAATTAAATACAAAATGAATCTGCAAATCAAGGGCAG
+
3364243242.42292314551.02/134213422221152253212342144453037432/123/3122374564222422044122.323023122414140110405234/0/224423022422242.222240,2-13012311
@chr8_32084342_1_1_0_0_0_2:1:0_0:0:0_e18/1
CAAGTGAATATGAGTTGCTGCATGGACATTTGTAGGACACATTCTATCTCTATACTGTGATGTAAGGATAGAACAAATAGAAATCAGAAGTGAGCTGAGTTATTGTTCTACATTTAAGAACTTCCTTTCTCTGTTGTTGTGAAGTCAAAA
+
603432-42341212122.421222262/2222202222211312232/24144441/-4343235.5/434242123233414536223342//312233242322760442.632332322122023182214222322244/22203
@chr8_43530151_1_0_1_0_0_4:0:0_0:0:0_e19/1
GAAAACTGGAAATAAGCAATCTGTGAAACCACTTGATGACGTATAGATACACCACACCAAGATAAGCCTTTCTTTTGGTTCAGCAGGTTGGAAACACTCTTTTTGTAGAAGCTGCCAAAAGACATATGAAAGCTCGTTGGGGCCATATTG
+
1116534/422.2312/223222630-21432432241532432523421/22152020224.411224113522522340224/452601522233120623.3/22422232122253222/30223115012/42.2433.13/027
@chr8_15607516_1_0_1_0_0_3:0:0_0:0:0_e1a/1
TCTTGCTCTGTTGCCCAGGCTGGAGTGCAGTGGCTTGATCTCGGCTCACTGCAAGCTCCGCCTCCCAGGTTGACTCCATTCTCCTGCCTCAGCCTCCCGAGTAGCGGGGACTACGGGTGCCCGCCACCATGCCTGGCCAATTTTTTGTAT
+
271.22351/25122224204502232013214323353256332412202253132423123222332034521230321302222334244332632/171333222443/23235204/2/533/3223231532111432523331
@rand_0_0_0_0_1_1_0:0:0_0:0:0_121b/1
GGTTGCGCCTTCCTCATTTCTGCAGGAGCAATGTGGGACGCGTCCCTGCAGTCTGCAAGTCGAGTGTGTACTTGCATCCCCCTTTTTGGAGACTGTAGCGAGTCGGTAAGAACTCGCATGGGTACTTCCCACGAACTCCGGATGAGCAGG
+
53230241533221113324421722631222222562326252222210222431522124136302213633522212341232.121225622422/0202454/52146234/312243322121333231042234522304334
@chr8_122274333_1_1_0_0_0_3:1:0_0:0:0_e1c/1
TTTATCCATGTTTTCATTTAGTTAGCACATACTTATTAAAGGTCTTTTATGTGCCACATGCAGGCATATCCACAAAGGGTACTTTCATCAACCAAGTGGCTTGATTCCTGACCTCATGAAACCATGTCTAAAGTCCTGCTCCTCCTCCCA
+
402221412222/224523232232121212112232123232225323212122232221222/52763202141222222242301022131455.213040113322/226227233065532/1333531320/323524102132
@chr8_131556866_1_0_1_0_0_1:0:0_0:0:0_e1d/1
CTGCTGAAATGACTCTGACTGCTGGCTGTCCAGCCAAGCACCTGTCCAAGCTGGCTTGGTGATGACAGGCCTGTAGCAGGGCAAGGCCTCAAGGCCAATTTTGGCACCAGAACTCTGCCCTCTGGTTTTGGGATTGGATCTCATGGTGTC
+
2622442242122222221320233/022224113135203040222124030221352821022,344323113204502232220333.3/24332224345326060223223222422230/3203212/22121476/2341232
@chr8_15607099_1_1_0_0_0_0:2:0_0:0:0_e1e/1
AAAAAAACTTCATCTTTCTTGGATATTACTTAATCTTGGATTTGATTATTTCACATCATCAAAACCAAAATTGGCTGGCTCTCCAAAGTCAAGAGTAAAATGAAAAACCTGAAGACTCTGCTTGCCTCTCTCATAAACCTTGCTGCCCTC
+
2003022523337023//23222222252525/2024132142270222212322120121342211623532334247/34226/302232236121212312363122/622633223222356/152132333322222407242/2
@chr8_94683841_1_0_1_0_0_1:0:0_0:0:0_e1f/1
GTGTAAACATTGTGCGTAATTGCAAATATCAGAGCGATATGTCGTGAATATCACAGTGTGTTAACAATGCACGCAATTACAAATATCATAGCGACATGTCAACAATATCACAGCCTGTAAACACTGTGTGTAATTACAAATATCAGAGCA
+
22441432364232441/543241122242/223232334423233452222522422211353323225150132433/225332232052232313534071512/334210504221223354334124220252210304254422
@chr8_123793041_1_1_0_0_0_1:1:0_0:0:0_e20/1
CAGGGATTTCCGCCCGCGCCAGGTCTGAGGCTGGTTAAAGATCTTCAAACTTTTTTCCCTTAAGAGCCAATAAACAAACAGACGCCCCAGGGGCCGCCTTAAACTCTGGTAGAGCCCGAGTTCGCTGGAATTCTCAGATTCGAAGAAATG
+
34/332/6/2227215604342103222412333122221232322523221122/1243242212322331042305641551102524214157333304033524243332202221324422242220353222322332323232
@chr8_125174003_1_0_1_0_0_3:0:0_0:0:0_e21/1
ATCTGTTTCTCTCTCATTTCTAATCATTCGCATAACCTTTACTCTTTTTGGTGCAATAACCAAAAGTAGGGTGGCATACTGCAGACTTAAAAGACAAACCTGAATCTGATTTCCAGCTCCACTATTTAATTTCTCTAACCTTTATTTTCC
+
4322345114233423/222142322440023162/3208112.322342232224022122113421322/224/222/33233112514/531/2543232222222641230230/33322441413322/2246144512225236
@chr8_97240426_1_0_1_0_0_2:0:0_0:0:0_e22/1
CATAACTTTCTTCAAGATGTAGGAAAACTGTATATTCAAAACCAGTCTCAAACTTTAAACAACAAAAGATATCAAACATTTTAAACTGTACAAAGCAAATTAGCAGGATTTGAATATTGGCAGCTTTAAAATGTCACCCATCCAAAACAC
+
3320146223332353024852252343226124022214632221353224442223433133613552622/33324323326232043224341020221133/627322453/11223223521225222/3041252362.5348
@chr8_100514183_1_0_1_0_0_2:0:0_0:0:0_e23/1
GTCTGTCTGTCCGTCTGTCTTTCCGTCTGTCTGTCTGTCTTTCCTTTCTGACAGAGTTTTGCTCTTGTTGCCCAGGCTGAAGTGCACTGGCGTGACCTTGCCTCACTGCAACCTCTTCATTCTGGGTTCAAGTGATTCTCCTGCCTCAGC
+
42322013222642062321310545326214224243772222250022233141234231234222/431774242215502/1330122232.414242/11232421221225421221355302024204433144225413423
@chr8_33865898_1_0_1_0_0_1:0:0_0:0:0_e24/1
GAAGAAAAAAGCATTTATTACCACAAAAAACATTTGTTACCACTACATTTAAATCTTGCCTTTATTTTCTTGCCTTTTTAACTATTAAATATCTTTTTTTCTCATAAACTATGTAAATGATAGATTGTGTATCTATGGGAAATCTCTGGT
+
434222602220241/5821213222234341141431362350224/11/323252142822320522124.052512324323214351222232015320212022201242042511232232227242257231102240221.3
@chr8_12504512_1_1_0_0_0_5:0:0_0:0:0_e25/1
CCAAGTGTCTGTAGGTGCCAGGATGGAGATGGACAGAGAAGATCCTCTCGGGCTGACTTAGTGGCACCTAGAGACTGTGGGGTTGGACACCTCAGCCCAGGGGCCTAGGCAGCACGGCCCAGCACCTGTGTGCTCCTGTCTTCTACATGG
+
44223/62450210022455242023221322041533213/6132243306215236.22125232130301232343121312//702222.213611222252216221/12252100703212443124/322434321/28230/
@chr8_83040393_1_1_0_0_0_2:0:0_0:0:0_e26/1
TGATGCTGAATAACCATTAAAACATAGGCTTTTGAATCAGACCTATCCAGGCTCAAGTCACACTCTAATTTAAATCCTGACATTACCTCTTGCAATGCTATTGCAAAACTTGCAAATCGTCCATTGCAGCTTTGTTGCAAGCACAGACAC
+
.2042222312204122235222/22225112332223/1243033222221424441432335735204321221122622211/2.4234222204333252.465333224022243224212/342302122222632734.42/0
@chr8_2312782_1_1_0_0_0_1:0:0_0:0:0_e27/1
ATATGGCCCTTTCTAGTTCTCCCACCTCGAGAGTAAGTCCGGAATGCCACAGAGGACACCCAAGACCACACATGTAGAAATAATTAGTATGTTTTGAAACCAGACTATAAACTCCTCTTAAAAGTTATGTACAAAGAAATTATGAGACAT
+
25151233235123243223512225622/2402452423442222155622/2433/01240262311210202213241423//334243353153.4126243111254420005243241223422003/21420302.3/63244
@chr8_130159873_1_0_1_0_0_2:0:0_0:0:0_e28/1
GAAGAGCTTGAAGGGAGAGGTGCTACACACTTTTAAACAACCAGATATCATGAGAACTCTATCACAAGACAGCACTGGGGGATGAAGCTAAACCATTAGAAACCACCCCCATGATCCAAGCACCTCCCACCAGGTCTCACCTCCAATATG
+
23453322524213534252/0222036322142245262.1332.5434261343064663515225430/502620031023133540513423122431435315202255332222234741220333332255254250232042
@chr8_102615087_1_1_0_0_0_2:0:0_0:0:0_e29/1
TTTCAACAGTGGGGACACAAATCAGTGTCTGGCCTGCTGCCACTGCAGCCCCATGAGGACCGGGCCAAAGGAGCCAGGGAGCCAGGGAATGCTGGTGGCTTTACTCGCCCCATTCCTCTGAGCTCCGGGGCAGAAAGACTGAACCTACCT
+
2233064024/2./10340204221442260/063134241.2642422332/212352342233244635520422053524352215422553222142/212122140252112142226222501411554/30534362345242
@chr8_76374906_1_0_1_0_0_3:0:0_0:0:0_e2a/1
GAGATTAATGATCACCACAATGATTACGGTAGTGTAATATAATAGAAATAGCTTTGAATCTGGAAAAATTCTGGCTTCATCATTTAGTAACTCTATAACATCAGATAAATATCTTAGTGTTGTCTCTTTAGAGGTGATGTGGTGGTGAGT
+
.2/122222102420224231253223334325213120154410/24243/42334523342212331714502606343124315145324151303040022446424432152253530331413123232203321221332326
@chr8_125811528_1_1_0_0_0_2:0:0_0:0:0_e2b/1
AAAGGAATAGGATGGTATTAGAAGACTGGTTTGCTGAAAAAGTACCAGCCTTTGTACCAAGATTTTATGTTATCTCATTTAAGCCTCAAAACATGTAATTATAGAGTAAATACTATTCTCTCTATTTGAAAATTGTGAAAACTGAGATTC
+
42122216012124121432..225322632234242225/1262422332355240222533033142227432003222222/2442311313/261131722521121051121522214221344221225323122221226225
@chr8_69513993_1_1_0_0_0_3:0:0_0:0:0_e2c/1
TGGATCATGTGCTATTCCTAAACAGGGAGACTGCCTACCAGAGAAAGAAGATAAAATTCCACCTCAAATATTTTAGTATAATATACAAAAAGTGCAGTACACAATAGAAAGTCAGTCTTCATACCAAGAATCAGGAAAATCACAACTTGA
+
214225115211124313223132320322/54/459432330307441422212523.4353323753114344323325041..634220103237132251343212/212424420315/2160120/51122/210344512213
@chr8_100588995_1_0_1_0_0_4:0:0_0:0:0_e2d/1
CAGTGATAAATGTTCAAGTGACTAAGTTTTGCAGAACAGCACCAATTAAGTTATGGACATCTACCCAATGCTGCCAAGATTATAGCAGTTTAAAGAAGTGAAATTAACTAGTTTAGCTGTCTTTAGCTTCAACACTCCGTTTTCTTATAA
+
1.111.2512322421522235241532232241/12024232.211/322303451521234026212214464222401221324252222340/23122262/21/22123227211242422212230122063122306212234
@chr8_48063714_1_0_1_0_0_2:0:0_0:0:0_e2e/1
GAGGCTGCAGTAAGCCAAGACTGTTCCACTGCACCCCAGCATGGACAACAGAGTGAGACCCTGTCTCAAAAAAAAAGAAAAAAAATACAACTACCATATAATCTAACATTCCCACTACTGGGTATCCCTCCAAAGCAAGTGAAATCAGCA
+
31102262332322/0522553224022223/2/42033361222344232331/3141242323221323/421324331273242320222543122422234272355030534222344224332204330323553244361333
@chr8_22087550_1_0_1_0_0_4:0:0_0:0:0_e2f/1
CTACCAGTCCCACCCCAAAATCAGGCAGATGGGATTGAGTGTCTGGAAAGAACCCTACCATAATAAACCAGTTTGTAGTTCATGGGGACAGGTGTGGAGCAGTGGGGAGTTACCATCTCTTGGGAACCTGGTGAGAATCTCCCAGGGAGA
+
3123223404151221462822220443412.1442220212463432112-030342312310222211231844255025224250/43232312345223315423243224321216552226434212530/3220443124212
@chr8_47754430_1_1_0_0_0_1:0:0_0:0:0_e30/1
ATGGTTCACAAAAAAGAGTAGAGTCACATGACCTGAATGCTGGGCTCAGCAATATGTCACAATCCCCCCATTTTAAAGGCCCAGGCAGAGGAAGAGAGGCATATCACTTAGGTCATGGGATCACAGATATGTCCCCATGTCCCCAGTAGG
+
101143522321221142222365442212212232625325320122302123/22624320/10132242123121160530211248242212040312544243242323421226454223212040433551022201152225
@chr8_35505238_1_0_1_0_0_8:0:0_0:0:0_e31/1
GTGCCAGCACTTCCTGGTTAATTATAAATGAAGACAAACTAGAAATAATTATAGGGAGTGATTTTGATCTTCTTTTGTCTTTTAATCTAGATGCAAGAAATTTGCATACATAAGTATGGTAGAACGCAAGCCTGGGTTTTCCTCTACATT
+
4220436304203220412312213440131332222250/4843/2144320422-4/12225524./343223224661/6/253/66241225.21/1451134252123412222323222/233135113132341023221320
@chr8_76281135_1_0_1_0_0_1:0:0_0:0:0_e32/1
AATGGGTCAAAATTAAATTTCAAGAGTGAGATGTTTCCTTAATGTTTCCTTAAATTAACTGTTGACAAGTCTTTGGAACATTGCAGTATTAAATTTGGCTTCCCTCACAATAAGGCTTCTTCTGTACAGATTGTTAAAATCTAGTCACCA
+
18251212331520222222444325511222222224442322126210/35/522353644324512432411232322.414222542260544203024/2243251452213033102325/1//.220325215313433.204
@chr8_37619725_1_1_0_0_0_4:0:0_0:0:0_e33/1
CTTTTGTAAGGCAGAAACGCATCCTATACTCGAGGGATGCTGTTTCCTTTCAAAACGCCTTTCCAGGCTTGCCCGTACCCGGCTTTCTGGGCGCGGGGACCAGAATTAGAAGCCACTGGGGCGGGAGCCAGGGCTTTTCTCTGTCAGATG
+
2422224632512134025231252202222342424242256022324004233213/1222421.3032122331633322542250320002122432.4-13/3252222224325502124032224.33522423242024312
@chr8_91123103_1_1_0_0_0_6:0:0_0:0:0_e34/1
TTGATGTTGTTATGAATTTTTCCCCTGTATGCTGTTCTCTCTCCCTTTCTACATTTTCAACTTCATCCCACATCCTCCCTAACACTAGTTAAACCAGAAATGAATTCATTTGGAATCTACTATTTTTCTTTCCCTAAACAAAACAAAAAA
+
54123243.2420/12231252043010243342036222212230336223242152221323427222342121341213222321034122323222/0232035321423/43244/612521205123334/1120222522253
@chr8_19113927_1_1_0_0_0_3:0:0_0:0:0_e35/1
GGCTTAATAGCTCACTGCTTTTCACTGCCGAGTAATATTTCATTGTGTGGATGTACCAGTGTGTATTTATCCATTCACCTACTGAAGGTCCTATTTTTGCTTCCAACTTTTAGCAATTATAAATAAAGCTGCTATCAACATTCATCTGCA
+
256224132237723313251.212232345312202563232232//320322232323/12443822322126221425122411300364124054322111322423-42133151152242151212324323222304646506
@chr8_55236526_1_1_0_0_0_3:0:0_0:0:0_e36/1
ATTTGCCAGCTATGTATCTTCTTTACTGAGGTATTGCTAAGGTCTTTGACCTGTTTATTGGGTTGTTCTTTTCTTGTTGAGTTCCCTGAGTATTTTGAGTAACAGTTCTTTATTTGATGTGTATTCTGTAAATATTTTCAAGTCTGTAGC
+
2422337.3434/20421252.3224132124/.431232403222441132.842121202232/4301321/21245220522251232.2032513/220122242333523/2222242253230351232223242232440224
@chr8_6695498_1_0_1_0_0_4:0:0_0:0:0_e37/1
GTATCACAACTATTGTTTAATATTGTGTTGGAGGGTATACCTAATGTATAAGGAAACTGAAGGAAATAAGATGATGTAAATAGCAGAAAGGAAGGGTGAGACACTCATCATCTACAGATGCTTCTCTACCTAGAACAATCACCCTTGTCA
+
20/4.7315052/1132/2432/12624024042323332322325212222234344.23225422332/222243/2172224422112132332254024445315321225421562531200.1/22222310124463202142
@chr8_124565136_1_1_0_0_0_3:0:0_0:0:0_e38/1
CACAGAAACCAACTCTGGCTCGGGCAAAGATTTTATTAAAAGACTCTTTGGGTACATAGTATCAGCAAGAGGGTGAAGACACAGACTTGAAAAATGCAGGAATTGAGAAAGCTCTGGAGGACCAGGCAGCAGGAACCACAGCAAAGCCCC
+
323/2244214331243121222312123021/22/22322/25223340133022241323233430222-53222/22214321232/32440623204322420232012222132141126233021222036211/102212422
@chr8_118000397_1_0_1_0_0_2:0:0_0:0:0_e39/1
AAACTCACCCATGCAGAGGGGATGATGGGTGATCTGGATGGGCACCACTTCAAAAGGGCATTTTGGGGGCAATATCTTAATCCAGAGGAGCTCATGGCAAATAATTACAAGATATTTTAGGGTAAGCTCCACTTTTCATGCTGTTATATT
+
0111232023220122322334233325.43443232431224410213242803642102/1420221543223122021132225231422422222036112012231142321252354203413223122212235254232422
@chr8_124424548_1_0_1_0_0_5:0:0_0:0:0_e3a/1
AACTGTATTTTAATTAATAAAAATATCAATTCAACAAGGATTTATGCCAACTACAATGCTTACACCCTGCTCAGAGCTAAGTGATAATAATCATAACGGCAAAATTGTGTAGTTTTTTTAAGTTATTTTATTTATTTTTTAAGAGATCAG
+
230522234222621022225012202016332332623231221106332732233/1422423234052243224417232441244010401316120322305521243222022434431553.01/2221454353122522.2
@chr8_30796733_1_0_1_0_0_1:0:0_0:0:0_e3b/1
GATGGTTTCCTTTTTTATGAACTCAAAGTCAACTGATTAGGGACCTTAATTGCATCTGCAAAATCTTTTCCCTCTTTCCATGTACTGCAACATAATCACAGGAGTGATATTTCATCCTATTCACAGGTCCTGCACACACTCAAGGGAAGG
+
22214413122221/2223262443613422222001423203023352524213162252112523112222232222/41022632122642242.4/422321/3640022241212315202121201505326322136143022
@chr8_97872920_1_1_0_0_0_5:0:0_0:0:0_e3c/1
ATTAATGCTGTTTAAAGGTAAGCCAGTGAAAACGAAAAAAGGAATAAGGAATTTTTCTTTAGTATTTTAGGTTACGTGTCCAGAGGCTAAGACTTATCCTGCTTCCTCCCTATTGAGCCAGGAGCTTAATTCCACCCTGAAGTGAAAGGC
+
233305254/20232324625642226220161215122141222263223.231341532110335435102223422202121253221221231224/21272522./21201125/222172112512220522014134323032
@chr8_97294804_1_0_1_0_0_4:0:0_0:0:0_e3d/1
AAAATCACCATCCGAACTGCCACCTAGGCACTGATAGATTTGAAGGGTGGGGGGTACTTGTAACTGATTTTCATAATAAGAACTTGACTTATCAAGAGAAAGTAGTTAAAATATATTTCCATGTGGTCTTTTTAAGAATATATAGATGAT
+
1731522323644203222245121/02233114333222412343-2026.022422./34242543222422212042222.32224712421104201742427/133113223123422021313326112141.12324212232
@chr8_78338662_1_0_1_0_0_3:0:0_0:0:0_e3e/1
GTGCTGCAGGGGCAGAGCCCTCATGGAGAACCTCTATTAGGGGAGTACAAAGGAGAAATGTGGGGCAGCCACACTGATTTACTGCCTAGTGGAGCTGTGAAAAGACAGCCACCATCCTCCAGACCCCAGAATGGTAGATCAACCAACAGC
+
/02230522344422254437322215414252200312222225214032222033143330204432332411/30236121212/2122122/032312202624232412213351202/22553223222132205223/06322
@chr8_130833672_1_0_1_0_0_3:0:0_0:0:0_e3f/1
GGAGGGCAGGAAACTCTCTTCCCTTATGTTCAACTGGGAGAATTAGCCTTATATTTAGTTTCTATTTGTCCTTAAACGGCCTTCTCTCGCAAATAATGGAAATGAGACCTTCTCTCCCTGGCTGACGCAAGGAATGGAGTTACATGTCCA
+
5420624432422206333502/5032/25021272122224301/222.23133540325262222232030223421342222452/22601304/33523/2345012418602403521573232264442231107062415131
@chr8_114791489_1_0_1_0_0_5:0:0_0:0:0_e40/1
TGAAGGGTAATAATATACATAAAAGTCAACACTATCCTATTTTTTAATGAAATCAAAAGTATATAATTAAAATAAGTTTTTCTTCTGCCCTTCTGAAAGATATAAAATGTTCAGGAGATCAAAATGTACTGCAGTCATAGGACACTTGAG
+
22331632151210/202213323/14224443131674223320322352404527341/62322316023/323313/0332431.341310322240125532122221222222126120431422//11451314242310-752
@chr8_66202866_1_0_1_0_0_3:0:0_0:0:0_e41/1
GAAAACTGAATGCATATGAGCAGACCAAAATATTTACAAGATGTAAAACATTAAATAACTAAACCATTAGAATAGTCCTATTGAATTGAGCAAATGAAATCCAATAGAACAGCTGTTAATATTGCCTTCCCTCATAAAGAGAAACCTTGA
+
2226063622222141014243331333525122332323322143/3251271232234312222212/332335433322233232143310251321252252223124644322211312224123/4133151264243221201
@chr8_113955451_1_0_1_0_0_4:0:0_0:0:0_e42/1
CAGAATGTATTTTTATTAGATATGTAATTTGCAAATCTTTTCCCAATCTGTGGAATGTTCTTTCTTTGTCTTCACAGTGCTTTTTATAGAGCAGATATATTAATTTTAATGAAGTATGACATCAATTTTTTTATGGATTATACTTTTTGG
+
331212221623201032112634422402323231432/323322523320532442223322322241245203243520322233221465356023422422//22222423122.23,/32022222312122231340253503
@chr8_70196437_1_0_1_0_0_2:0:0_0:0:0_e43/1
GACAAACCCACAGCCAATATCATACTGAATGGGCAAAACATGGAAGCATTCCCCTTGAAAACTGGCACAAGACAATGATGCCCTCTCTCACCATTCCCATTCAACGTAGTATTGGAAGTTCTGGCCAGGTCAATCAGGCAAGAGAAAGAA
+
6123312332403251010350233/3345322224432113042/2/3222223024113431320312272022214011154252622762222520560233043222122222532/22321112209/2433214213231414
@chr8_69638248_1_1_0_0_0_4:0:0_0:0:0_e44/1
CCGAGGCGCGCGGATCACTTGAGGCTAGGAGTTTAAGTCCAGCCTGACCAACATGGTGAAACCTGGTCTCTACTAAAAATCCAAAGAATAGCTGGGTGTGGCGGCGTGCGCCTGTAATCCCAGACACTAGGGAGCCAGAGCCATGAGAAT
+
4323221220.5332212243135254.252372242122/432010322162247733522123220223/23411/24022.54623423422220134312301414222144240230/2/1414442005225252624-5/251
@chr8_78342424_1_1_0_0_0_5:0:0_0:0:0_e45/1
TCAACGGCAGGGAATACAAATTTCAGAACAGACACAAATATATACAGTAACCTGCTTTATGACAAGGCCACTTTCACAATTCAGTGGGGAAAATGATTGCTTTTTCAATAAATGATGGTGGGTGAATTAAATAACCATATGGAAGAAATG
+
632301335/2223253623423/25441322331223010462423333414233132442232222522124126405223/21020224103312/03/51532122222272/543431.2223413642234130233025-123
@chr8_34060153_1_0_1_0_0_2:0:0_0:0:0_e46/1
CTCCTGATCTTGTGATCCTCCCACCTCGGCCTCCCAAAGTGTTGGGATTACAGATGTGAGTCAACGCACCCAGCCCATATGTGCTAGACTTTTAAGAGACTGCCAGTGCAGTAGGCTTGCTTACATTAGCTTCACCACAAACACATGAGT
+
0650333265242342362/23415430034151215522322243421211233123302521/16420233.4331161501223220320.2351320/2-0412212535242325832122553214124634022362422444
@chr8_73156035_1_0_1_0_0_5:0:0_0:0:0_e47/1
ATCATGTGTTCAGAATTTTGAGAAAGCCATATACAAGGAACAGTAGGAAAGCAGAAAGTGGCTACTCTAATACCCTTCTTGCCAAATGTAAAGGAGCCAAGGTCTCAGAAGGCTGAGAGAAAAGGTTTTTGGGCTAAAGAGAGCCAGGAA
+
/42443112022/12433351230332333226/32232333252323231326/63244314252432012261113221221122/7221233231203125332/133324143634352341224121331331444741020222
@chr8_88438538_1_0_1_0_0_3:1:0_0:0:0_e48/1
GAGCTGTTCCTATTCGGCCATCTTGGCTCTTCCCTGTTTGCTTGATTTTCTAAATTATTAAATGCAACATCATGATCGGAGTAATGTAAGTTTGGTGTAAAAACTTGAATAATAATGCTAACATTTATTATGACAAAATGATGCTCGTAC
+
22414011252333203242334/233323022520221215132322320602322163021332144212352213352542411262620323.543222242225024400220153251021/42502240012.4223223141
@chr8_96088422_1_1_0_0_0_3:0:0_0:0:0_e49/1
TCTTGAAGCCCTGAGTGCCTGGGTGAGGTGTTTGGAATTTACCCTGTGAGTACCACAGCTGCCCTGAGAGGTCAGGAGCAAAGGAGGAACTTGAGGTAAATTGTATGTGAATATTAGTGTAAAATCTAGCATTGGAGACCTTCTGCCTAG
+
1214213123222314224420412403/0321242420303113237.2242452/412243325054212.4323253-221136214112.5333305/3750122653352223221232234313452313046320/02402/1
@chr8_135034940_1_0_1_0_0_4:0:0_0:0:0_e4a/1
GTTAATTAAAACCGAATTCACATGAGTGGGCTGAGGAGCATGGCTGTGTCTCTGCTGATGTTCCATAAAAATTGTTCATCCTGGTTGGGTGCGGTGACTCATGCCTGTAATCTCAGCACTTTGGGAGGCCGAAGTGCGCGGATCATGAGG
+
430323025022206242/32222516233213225.2221/2522521028212/123443532303322265232310/24/2312322323323120223222323322122134534346/1235320225241334124225225
@chr8_31777384_1_0_1_0_0_0:0:0_0:0:0_e4b/1
TGGGGTAGAAGAGAAAAAAACATTTAATGTGATTTGAAATTGAGAATGTTTGTGTGGATATGTATTTTATATAAGATACTTATAAAAAACTAAATGCATCAACCCACAGATTTTTTGTCTTATGGCCTCTGTTAGAATGGTAGAATGGGA
+
2/7133430242253223263223683/240342321.1602174234236022142/134521222304443213253.02302414223223761321355/221/5216143/2322324232/65163124422522425222326
@chr8_12353336_1_1_0_0_0_3:0:0_0:0:0_e4c/1
CCCGATCCCTTATTTCCACAACCTGACCTCTTATCTCTGCACCCCAACCCTTTATTTCTGTGCGCCCAACCCTTTCCCTATATTCTGGAAGGCAAGAACCCCCCACCCCTTCTCTCCATGTCTCTACTCTCTCTTTTCTCTAGGCTTTCC
+
21022065/423232022220121232022630655133252232253321432644225422035523322425623223/62235035232242200032512402224743132/410303.16/3353212114512152423022
@chr8_133494097_1_1_0_0_0_4:0:0_0:0:0_e4d/1
CCTCCACAATAAGGCCTTCCACGACCAGCCGGTTTAGAGTGCCTCCCCCAGTCACTATAGCGCGGCACTCTAAATTGTTACCACATACTATTTACCAATATCGGAAATTCTACTGTTAAAATTTGTCTTTTCATTGTCTTCAACCGGCTA
+
52211032232263234262/450513414222220024411123202522222532133152114/21314436025336322320.43523201411//03143510203322223042420/2311334232322302524.31011
@chr8_32988539_1_0_1_0_0_1:0:0_0:0:0_e4e/1
CACCAAAATCCATGGATGCTCAAGTCTCTGATATAAAATGGCATACTATTTGCATATAACCTATCCACATCCTCCTGTATACTTCAATCCATCTCTAGATAACCTATAATATTTAATACAATGGAAATGCTATGTAAATAGTTGTTATGC
+
232133442323251012126263326011313513244332122501422013142230020222442211221225122253124446.5324011043542-62122332543/243224364333312353234425154132-24
@chr8_69657852_1_1_0_0_0_1:0:0_0:0:0_e4f/1
TCTAAGTCTCTTTGTAGGTCACTCAGAACTTGCTTTATGAATCTGGGTGCTCCTGTATTGGGTGCATATATATTTAGGATAGTTAGCTCTTCTTGTTGAATTGATACCTTTACCATTATGTAATGGCCTTCTTTGTCTCTTTTGATCTTT
+
0204362241312143222223222046213224122/043634424231443221333012232202432342/2224/5.232332213222335241242432222202244301312646.3115233344242304122242323
@chr8_69429647_1_0_1_0_0_1:0:0_0:0:0_e50/1
AGCTTTGTGAATTTAGAAAAATATAGTAGAGCCCCATTTTTCACCTGTAAAATATTCACTTCCTAACTCCTCTGACTCTGTTTGCAACTCTTAGTATTGCTTTGCTTGTCAGCTATTTCTCACTAAATTTCTACACCAGGTGGAGTTAAA
+
223422342432252/28422033277/2214362324203.42221523144405302112424235262251222233462043041/434124022215122133122231412031124322342340122255423/3/424222
@chr8_7446439_1_0_1_0_0_3:1:0_0:0:0_e51/1
TGGCTCTTTGCCGCTAAAGTTAACCGGAATGGGAGTCATTATGACGCATATGGTCCCCCGAGAGGAGTAATGGAGACTTTTCTGAACTGACCCGGGCAAAGAGAAAAGACCAGCTCTGGCTAAGCGCTGGCCAAGAGTTCGGGCAGAAGA
+
0242120644342233212543233032262534/2214502462034212262321.133232203211235425222131232431422231226321333242/2212120132112202122722232432244443606422032
@chr8_142269290_1_0_1_0_0_4:0:0_0:0:0_e52/1
TCTTGCCCACACTCCCAGAGTATCCGCATGGCCACGGTCAGGGCCAGCCGCCAGACACCGCTGCTCAGCAGGCTGAGGGGCCAGCAAGACGGCTTCACGCGTTGGGACACTGCTGACCCAGCCCGCCAGTGATAGCGCTGCACGTTCAGC
+
2222444042252242224241322621.4234134223522216251121134022/25322233264132336322317344323420823120502/132202234332341/3222414-3133342302231212232245/352
@chr8_87844610_1_0_1_0_0_5:1:0_0:0:0_e53/1
AATAATCCTCCTAAAGGTCGGCGTTGAGAATGTAATCTCTATGTTAATAATAAGACTACTCAACAACAAAATCCAATCGATTCTTATTTACTAAGCATTCACAACCCTTCAACTTCTGACCTAAATTACACACATTGCTGTTTCCCCGAC
+
20065321223315220322222124221223342324.4133525112223234/06/041125215220644335532053312231122214242016434133333613224.330220202331.22234322620232142422
@chr8_80541213_1_0_1_0_0_7:0:0_0:0:0_e54/1
GGAGAAGAGTCTCCATGCAAAGTTTGTGGAAGTGACATCTGAGTTTCAAAACAAAAAAGAAATTTTCAATGTCATATCTAGGTTAACCCAAAAGATTTCTTTCCCCCTATTTAGCTTCCTCTAAGATGGATGCTGAGGATAATTACACTG
+
12/2424131240231232232532253021414223220222005243222525422223242422042323222112222514342020532212325/542212/222122422202275632324162222022/04232322213
@chr8_109848842_1_0_1_0_0_1:0:0_0:0:0_e55/1
TCTAAACAGTTTGGAAAGGAACTGTGTCCTAGTTTCACTTCTTATTTCCTAAATAGTTTGGAATATAGGTTTTTATTTTTTTGAGACGGAGTCTCACACTCTTGCTCAGGCTGGAGTGCAGTGGCGCGATATCGGCTCCACTGCAAGCTC
+
20/4003245245543/2213001232202222141350433143353243/3145222342223232422323112325.52222204224222365225410224224212345222/4220044213034442420240/3311202
@chr8_116239470_1_0_1_0_0_6:0:0_0:0:0_e56/1
TAACTAACATCAGAGCAGAACTGAAGGAGATTGAGATACGAAAAACCCTTCAAAAAAATCTGTGTATCCAGGAGCTGGTTTTTTTAGAAGATTAACAAAATAGATAGACTTCTAGCCAGACTAATAAAGAAAAAAAGATACAAGAATTGG
+
/3222474124212220232365402212516232225354111345321222542230122041463422221240254322234120223112552..1442/402430310263434622243215271253233213321232123
@chr8_20998097_1_0_1_0_0_2:0:0_0:0:0_e57/1
AATACAAAACAAAATAATTACAAGTCAAAGCACTTACCTAAGATGATTCTCAGGTCTACTTTGAGATAAGCACAAGAATCTAGAACTTCAGGCTTTTACTGACTTCTAAGAAGAGGATGACCCCACCCCTTGGGAAGTTTTCCTTCCTGC
+
242020222116224021226221215444615253332222/2223014223221157314021244532224232/225316022122234221321213554123242213533634112222222452432212225323633134
@chr8_94007058_1_1_0_0_0_4:1:0_0:0:0_e58/1
TAAAATTGTGACCGTGAATTAGTAACATAACTGATACATACAGTTTTTTTTTAAGAGAAGGAACATATTGTAATGGAAAATCAACAGAACTCTAGAATAAAAGTTCTAAACTCTGTTTAGAAGTTTGTAGGGGGAAACAAGGGGTTTGTA
+
213/221.30322513241233226225632211532120201326213/3211312365242/2343523213762.221431423004/323222232422222.2223114233223412343540532214342034214125242
@chr8_145655120_1_0_1_0_0_4:0:0_0:0:0_e59/1
TGGGGAAGGGGTCTCACACCAGCACTTGGGGGCCTTCCTGGAAAAGGCGGCCTGGCCCTGGGAGATGAAGGGGAGGGGGCACAGGAAGAAAGCAGAGCCCCGCTTCGTGCACATTCACTTAAGCCCTCATCCCCTGGAGGACACAGACTG
+
21335124153/54355422022333/225741012342236521/334224201423331572315115241122422232433256222/221221241415423232532243324024203123321554433/23412121./23
@chr8_41329703_1_1_0_0_0_3:0:0_0:0:0_e5a/1
TCCGGATTACAGGTGCATGTAATTGGGATTACATGCATGCCACCATGTAATCTGGGATTACAGGTAACTCGGATTACAGGTGCATGCCACTACTCCCGGCTAATTTTTGTGTTTTCATTAGAGATGGTGTTTCACCATGTTGACCGGGCT
+
4422/31/442221222422522521312141340233424622243228232534262123023721234124-1.24122143/2240031/0522653222310/53303201132144554416325406122222735545/324
@chr8_144450821_1_1_0_0_0_5:0:0_0:0:0_e5b/1
GTGCGAAGCTGGCCATTGCCTAATAGGCGGCAATGCTGCTTCGACGGACAGCTATATCAGCTAACCAGAGTTCCAGGACGGCGGGCTGTGGACGGCCAGCTCCGCCCGCCCGCGGGACGGTAACCCCTGGCAACCGCGGCCGGAACGCCC
+
2523626222221231//225-4254302/2302212355113520423401120/542142234252203102202/2222331213424423/45/33222422231422335242321223222212303371/4210122632213
@chr8_135895959_1_1_0_0_0_2:0:0_0:0:0_e5c/1
TTTAAGAGGCTGCAGGACCATCACTGCATGGGTGGCTACCCCTAAGCAAGTAGACTCTGGGCCAGGCTCCTGCAGGGAGACCAACCAGGCTGCTCTTCCCTCCCCTCTCATCCATCAATTCCATGCCTGCCCGAGAGGGGTGATGCAGAC
+
642244103553342333034303233802033241220122532322402222.441214413271233232132221126326582201203213423324411233223.2015/03116712211322414214273330322440
@chr8_76273017_1_1_0_0_0_1:0:0_0:0:0_e5d/1
TCATCTTGATTTCATTTTTGACCCAATGATCATTCAGGAGCAGTTTATTTAATTTCCATGTATATGCGTGGTTTTGAAGGTTCCTTCTGGAGTGGATTTTCAGTTTATTCCACTGTGGTCTGAGAGAGTGCTTGGTATAATTTCAATTTT
+
3222042202623304363253341/11227112323323522224321445426111423312052222140252034122333232-221122144255522402233324252304552462020222412535410/224233243
@chr8_82606870_1_1_0_0_0_6:0:0_0:0:0_e5e/1
AATAGAAGATCCTAGAATACTTCAAATGGTGAATGCGGCCAAGAAGATCTCATCAGATGCTAGAAACTTTACCATAAATCTGGTGACTGATGAAGAAGGAGAAACAAATGTGACTTTTCAACTCTGGGATTCTCAAGGTAGGCAAGAAAG
+
41312821124414321232234362022242223236102233224242152822012342122420541.32645542242242332222212322252252402163231051314125534421202503220.0222322240/3
@chr8_127845982_1_0_1_0_0_3:0:0_0:0:0_e5f/1
CAACCCTCACTTTCATCCACGGGCTTCAGGCCCCTCCTGCGTCCTTTCATAGCTTTTAGTACCAGCAGCAGCTGCCTAAAGCCGTACAATTTCTCCGTGTTGTTCTTGTCCTCTTCCTATCTGCAGTATTGTTGTTGTTTTAAAGGAGCC
+
325324342342224453422403011232213512233322200332333212132362242420/4242321211215422.3442/42121221114232232231/2353526232222274635233112112022622222240
@chr8_48834033_1_1_0_0_0_3:0:0_0:0:0_e60/1
ACCACTGTCTGCAGCCCCCCAATAGACAGCATGCACGGGCCTGTTAGCATGACCCAAGGCTCCTTCCTTCAACGGCCTATAAAAGCAAAAAGGAAAAGCACATAAACACAAAAATTGTGCCTTTTCATCAGTATTTCAGTATTCTATTAA
+
2536561252224.6.352235322125443353222342322252522324214034222232510302222433402223313222435/101550022/2421/2053222426422322412214451241432042002240426
@chr8_16608999_1_1_0_0_0_2:0:0_0:0:0_e61/1
GATGAGATTAGAGGAAACATGAAGATGAACACAAGGTAGAAACAACATACCTTTTTTGAGATAATAGAGAAGAGCTAGCTTAAGCCATTGAATGCACGGTTGTTTTTTCTTAGATTCTACCATGATCCTGCTAGGTCTTCGAGGGTGCCT
+
2222372//332121544224121/2242333231111/22125234131/1.11111102.220321/003222242374321123545232521040222312411222242322021242542230221252054842221635554
@rand_0_0_0_0_1_1_0:0:0_0:0:0_121c/1
ATTAAGGTTCCACCTGGTGCAGTACATCTAATTGCATCTTTGTCCAACAAGGACCGTTACCAGCTTCGATTTACCACGCTAAAAGGGTTCATAAGCTATGGTGATCTTGCTACAAATCTATCCTAGTCAAGAAGCGGATATATCGGGTCC
+
1033206221302243523222.1422222222324425263153622/3021433.5201024/2/3212307252322446229.1501122132532241232337405222244223.4233252522326212231432324223
@chr8_43061823_1_0_1_0_0_5:0:0_0:0:0_e63/1
GGTCCAGTAGGTATAGAGATCGTTTGCGTTCTTGGTCCAGCTCTGTCGTTCGCCTAGAGACCAGGGTAGGCCTAGCCCCAATCTCTGTCATTCCCCTAGAGAGCAGGGCAGGCCTAGCCCAAGGAAGGTCTATTCGGCCACAGGTTTGGG
+
2222212235334555333222224451.354222244-22601101233224523321211652121703242252112216202212552254224.200422140122/33015080342141223222212036242062,22210
@chr8_88442127_1_1_0_0_0_3:0:0_0:0:0_e64/1
GCTAAGGAATTGAGGAAACTATTTTCTACATCCGTTTTTGGAGTATTGCTTCCTATCCCAGTCTGATGGCTTACCTACAAAGAAAGTATCTTCCCTCAACTCCAAACTTGTCCCTCTCGGTTGACTCAGGCAAAGTTCCACTTGTACCAA
+
044312020432645305322252233632/30242022244/70342231132123121321/-2252123303013212123420002514422346-2340221310614623/1401342253//735822222012350523312
@chr8_1223960_1_0_1_0_0_2:0:0_0:0:0_e65/1
TTTGAAATCAGTTCCAAACCTGAGTCATTCAGTAACCATTTTTCATATATGAAAGTATTGTCAATTTAAATAAAAGCTTTGAGATAAAATCATTAGAATTCTACCAGCGTGACGGCTCTGTTCAGCATATCGGAATTTGCAAGAGTCAGA
+
22722220302252224211232141322432202420242/42321/2252314223/224431222232242263551/6135125124122103352822532263222412141741313.24266223343132240122/3143
@chr8_101496184_1_1_0_0_0_4:0:0_0:0:0_e66/1
GCCTGGAATCCCTAATCCATTGCATTGCATCTAGGATTACTTGCACCTTGTTCAAGGTCCATGATCTTCTATGGAGCCTCCTCTGATGAGCATGCCGGGGATTTAAGTTCTATCTCATTGTATTAGCCAATTCTCACTGTGCTAATAAAG
+
/215323532120632.26522/0641345231532222424113332221200421525224320251343512123222022220325523234022013122024025322054143122151201722244340023122300320
@chr8_24382986_1_0_1_0_0_3:0:0_0:0:0_e67/1
GGTAACATTTGTGCAAAGGTAATGAGGTAGAACATTAATACATTGAGGGGAGTGGGGTTTAGGGAGCAATGGAAGATAAAGTCAGATGGGTAGAGGAAGCCACTCAAAGGCAGATCTTGAAAGTTACGTAGAAGTATTTACATTAGAAGT
+
015122421212132612422252603823200642551393812/2272324423-220522242432322020436.12322110004223342238220522121226702222243322262244052216332221234202035
@chr8_133254363_1_0_1_0_0_2:0:0_0:0:0_e68/1
TATCTATTTGAGTCATGTCGAATTGCAAGTACCTCATATGTGGGTAAGTGAGAGTTGCTGACCTGTGAGGTGGTTAATGCATCTGCTTGCTGGTATCTAATAGCTTTTTACTATTCAATCAACAGACACATATTGATCACCTACTGTCCA
+
2332353317431223323022/31522432224/52132244224243342232621242212422230222223212233142233433212122420231735332242130/.2.2142423127/2262212.023232625113
@chr8_87342359_1_1_0_0_0_3:0:0_0:0:0_e69/1
CATTATTAATTACTGTAACTATATTATATAATTTAATACCTATAAGCAAGGTTTATATACCAAATGTTTAACAGCTAGTAAAGCACAACCATAAACCAATCAGAGCAAATGAAATGACCAATCACAACAGGGCACTGGGCACACACCACA
+
2336442226333611025425321231535213232241.320312214231001/3234202142132204203242112254332222.32122224622422211252023352221-6250542542430242403322022441
@chr8_107935480_1_0_1_0_0_4:0:0_0:0:0_e6a/1
CTAGGTGAGACTGGGTAATTTACAAAGAAAGGAGGTTTAATTGACTTACAATTCCACTGGCTATACAGAAAGCATGGTTGGGAGGCCTCAGGAAACTTACAATCACGGCAGAAGGGCAAAGGGAAAGCAAGTACCTGCTTCACATGCGGA
+
322.200245314233120222356105232/34142202222244312223244131024211410242.3203326224212321022432222234203142.331222533231235511246032.2220/22423142422212
@rand_0_0_0_0_1_1_0:0:0_0:0:0_121d/1
CATCTCTCCCAAAGAGCAGGGTGAGCGTTTGAGTCAACGGCGAGGACCAATAATGTTACCTCTACACGACTACTATCATTGTAGCCCGGTCGGTAAAGAGAGTAGGAGACACCTTTCACGTGGAGTCGGTTCGGCCGACGCTAGTTGGGT
+
035352253441102442603235222313223202322231223/3/2232242128332732432343113223242352322/324042124212221203245343331042034221014133232305024143235221165.
@chr8_121040097_1_0_1_0_0_3:0:0_0:0:0_e6c/1
CTGCATGTCAGAATCACCTGGGAATCTCCTAGAAAATACCCAAAGATACAGACTCAGTTGGTCTGGGGTAAGGCTCAGACATCAGCACGGTTTGGAAACTCCCTGGCAATTTTAAAGTGGAGCTTAGAGACAGCCTACTGGCTCAGACCT
+
23320042/312534425641/1432224.322324242265242233215/12522153133331422420122222/25222/212225.22742242372263420/322320322522222212133522322.202240122211
@chr8_10984091_1_1_0_0_0_3:0:0_0:0:0_e6d/1
TTCGGTTCTTTGAAACTGACTCCAGAGATGGCTCTGTTCATTAATAGATTGTTTTGTTGACCCTGTGAGGATTAGTCTGTGGATCTTGGAAATTCGGCAGGTCACTTCAATTCTAGAAGGCCTCTTGTGAGATATAAGGTGTTTTCCTTA
+
2543242541321322242/20424272262442161223232222245224146/2251462224140/11211533232514235224140.16202043/223524/621202102423232430401120422222024.023221
@chr8_44378_1_1_0_0_0_0:0:0_0:0:0_e6e/1
CCACAGAGAACCCGCGTGCGCCGGCCGCCAGGCCTGGGCATCTCCCCGGGCCCTAGTTCCCCCCCTCACCTAAGGGGAGGGACTCCCGTCTTTCCATCCACCCCCTCCTTGCCTCTGCAGAGCTCCAGGGAAGGCTGGCACCCGCTCACT
+
62032320223122322422443243531231234722125542212415533522322252622133/13224241.401350322.230112436242236353462223320333422252231421132222.3420333202232
@rand_0_0_0_0_1_1_0:0:0_0:0:0_121e/1
GAGCGAACCTCTTTCTTAGGATAATCCGGCCTCTTTTCATGCGTGCCGAAGCCCGTGCGGGGACGTCCTTGTATAATCGCCACTTCTAGTAGTTCGGTTTTCATTTACGACGTCTGTTCTTAACGACTCCCCAACGCACTTTTGTTCTCC
+
62212110121225722244011322222123343225233651520513212112123224220002144231202424112224123233022833222225324222423325/4/2236264224322272/222251/4507344
@chr8_113385892_1_1_0_0_0_3:0:0_0:0:0_e70/1
CCAAGCACCACATCGATTCCCGCCCGCCCAATAATCTATTTTGCTTATGAAAAGGGCATTATAATTTCTGTCAAGTTTCAAAAAAGGTAGGCTTCTCTTGGTAGAGAAACATCTCGTTTTGTGACAATTCAAGAATCTGTTCATTTGTCA
+
2322222224212211545124764422153222/2231124223244.53425412301534223/252512532132554512122221135231421253/1512/44250322423232313522.23745253204222045332
@chr8_48723714_1_0_1_0_0_4:0:0_0:0:0_e71/1
TGATAAAGAAAAAAAATCCTGAATGCAGCCAGAAAAATATGACACATTACATGTGGGCCACAACGATGGGAATAACGAGGACATTATCTTCAGAGACACAGCAGCCAAAAGATACTACAAGGGGCAGGGAGAATCCTCCCAGATTATACC
+
2310422.52320252323242421-242/00235146224223200562/05224232225424361222246013201311224215212442246204322312325222242254326203/12.22112/433312122222222
@chr8_29927019_1_0_1_0_0_4:0:0_0:0:0_e72/1
GCAGTTGAAAGTAAAAAACAAAATGAGAAGACAAACCTCCTTTGGTTTCCCAATGCAACGATTTTCTATTTCAGCACCCAGCACAGGATGCACTAACCTCACACCCGCTCTATTTACGGCCACTGCGAGGGAAACATACCTGTGAACTCA
+
2243023652235.3214232342653324-36442234243245213200120232232323123201413/12130123151432400252-415321232232431154-2201.25723220223342135153/22331243615
@chr8_117243638_1_1_0_0_0_0:0:0_0:0:0_e73/1
CTTGAGAAAACCTCTAACTCAACATGACTGGGGGGTCTTCTAAAGGAAATAGCAATACTTCACCACAACAAAGAATGTGTGAACAAACACTGTTCTAAAATACAATGGCGCCAGGGGCTGGGCGTGGCATGGGGGTGTAGCAGAGGAGGG
+
32521512463522.20422112222123422232222232220323323225201202243124342220262325522532243232352433253224415112352201241/,22411501421431223402/23122522531
@chr8_40641418_1_0_1_0_0_5:0:0_0:0:0_e74/1
TACTTGGGAGGTTGAGGCAGGAGAATTGCTTGAACCCGTAAGGCGGAGGTTGCAGTGAGCAGAGAAGACACCTCTGCACTCCAGCCCTGGCAACAAGAGCGAAACTCCATCTGAAAAAATAATAATAACTGAAACGATCAACAACCACTT
+
224202241323/232312/2442322423312414223222/2232422131.2242464112213130532723123302421222232244124103424/13/7221/33232324321322/52232725722211135112042
@chr8_7009057_1_0_1_0_0_3:0:0_0:0:0_e75/1
GTGCTTCCACAGAAAGCTCTTCCCTGACCCTGCTCTTCTCCACCTTAACGTCTTATTGTTTCTTGTTGTGGGAAGTAAGGGACCCCAAATGGAGTGGGACTGGCTGGAGCCATGGCAGAGGAACATAAATGGTGAAGATTTCATGGACAT
+
233516352433252/2223334524/3344617413222211232343143223133023230442114222332222232//122220025221335531122240302255742715133405243413232/14033532235321
@chr8_140825419_1_0_1_0_0_4:0:0_0:0:0_e76/1
AGAGGAGGCAAACTAGGCCCACTCTGATGAGGTCTCACATCTGTGTGACCAAGAGTAAGTCACGTCCCCTCTTGCACCTCAGTTTCCTCCACTTAAAATGTCATGACTAGGCACCTGCTGTGGGGCTGGTGTGGGGACAGTGCAAGGAGG
+
0521154/2/042311051022226266212222324223213300022214054252552224300/21023234./5223443252263331.4221224303232602013122034033.122/380023543044322543/243
@rand_0_0_0_0_1_1_0:0:0_0:0:0_121f/1
CAAATCTGGTGTCTCAGATGTCGCCATAAAGCCCGTCGGGAATCCTCCCGGGGCGGAATTCTCTCTGACAGGGCCAGAACTCCAGCGTAGGGGGGTGTAATTTGAGTACCCTACCCTGCATAGGGCGAATGAGCCCCAGCCTAGTCGTCC
+
443222242253440222314231433112/126413425202294202417.66222140041133343324322311412227222025225331/42225252322122234324222233242213563402243524233412-7
@chr8_98064363_1_0_1_0_0_4:0:0_0:0:0_e78/1
TTTTCCTCTTCTACCTTTAGGTGATTGTTGCTGCTAATTATTACTATTCTCAGATGAAGGAAATTGTTTTTCTACACCTCCCTTAGTTCAATACAGGTACCTATTTGGATTTTTTCAGTAATTGCTATAATTCCTTAGCCTCCCTTTATC
+
03222241322335216422844151232212124.1212321/2122252255222220/2210202203226243332302312523433544322131.222/27573035533223.32042212423224/33/45432246203
@chr8_9324259_1_1_0_0_0_4:0:0_0:0:0_e79/1
ACTTTTAAACAACCCGATCTCATGATAACTCGATTACAAGACAGAACTGGCGGTGGAGGGGATAAACCATTAGAAACCACTACCATGATTCAATCACCTCCCATAAGGCCACACCTCCAACACACGGGATCACAGTTCAACATGAGATTT
+
3275224025251214222442452/303440323234225/2/22223223234222411614/234355451230212232220342042232/232313113-2430334233/1212444/2412222224422526222226625
@rand_0_0_0_0_1_1_0:0:0_0:0:0_1220/1
TCTTAGAGAGCGTCTTAACCGGATCTTTGCGTACTGGTGAAGCTTGCGTCCACCGGCAAGGCCGGACCCAGGTCTCAGGGAGCATATTCCAGATCCGGTCTCCTGTACTCGCTTCTTTACCGTGCAGGATGGCGCTTTAACCGCGCCCCA
+
42222224433524222381/21322332231442322343412433503223231422133123232123442142557211352/245311252223342324432222/4441.4225070231322312112/1322252252623
@chr8_9297221_1_0_1_0_0_4:0:0_0:0:0_e7b/1
GGTGGAGGTTGCAGTGAGCTAAGATCGTGCCATTGCACTCCAGCCTGGGCAACAGAAGGGAAACTCCATCTCAAAAATAAAACACAGAAAGAAAAAAACCAGAAACATATTCTCACATGGTGGTTTTGGAGGCCAGAAATCCAAAATAAA
+
.2332342224244223724440324120422432203144462200212113272226152220222224112/-43102122235/3314224452200233222124322722222413.41341342241022341133212232/
@chr8_76228951_1_1_0_0_0_5:0:0_0:0:0_e7c/1
TTATTTCTTCAACTTCATTGTGATCAAGATAAAATGAGATAAGAGAATTAAATATATTAGTAGTACATTTAAAAAATCTCAGAATTAAGTGAGCCTCAATACTCAAAATTAAGTATAAAAAGAAAAAGTGAAAGGACTGCTAGTAAAGAA
+
422103144315212222123/54222324353012201222222626.4122324.4136222223322243252133112/2015/256/447330.642223250023/4034226301/244422432-33/54032222134.22
@chr8_93082806_1_1_0_0_0_6:1:0_0:0:0_e7d/1
TACATAAGCACAGCTCCAAGGAATTGATACTGTTCTTTGCAAAGAATAGAGATTGGGCTTTGCAGGGAAGATTTTGGTGTGCATTATTTTAAAACCTTGTTTTGCATCTCACATGGAAGTAATGTCAATATTTTATATATTTGTTTACCA
+
62252224633/40202213532312243240231200211211231223112/4522142/.2222/3302323255420233223234252625231222406413021252282034522234122203433212102353120425
@chr8_73333578_1_0_1_0_0_4:1:0_0:0:0_e7e/1
TTAAGATCTCCATCTATCAAATTTCTTGAAGTTTTCAAGGAGCACTAGCACAAACTCAAATGAGCTTTTCAACCCTAAAACTTAAAGTATAATAATAATAAAGTAAAAAATAAAAAAAGCAAAACAAAAAATGAAAAAAATATTTTACAG
+
4126914314122220631233.16243144.1/322021232221622102402234114435221422314205526221142/2224230105361323232625302322222326133222745024626330532322332432
@chr8_63679904_1_0_1_0_0_3:0:0_0:0:0_e7f/1
CTCCAAGGCTGCTGAATTAGGAGGGCATACACCTGAAGAGGCTGGGGACCACCTCATGGAAAGCACTTACAAGAGAGGAAAGCAGGGCTGTAAAACAGAGAGACACACGCACATACAGACAGGCAGACAGAGGATCCAGTTATGCTCAAC
+
5236442023223113222226310345/./22422452221113223/213/3701244/2445342422122242224020421032033232420122422/1014443322/2332/22252253231723222823202222324
@chr8_35718603_1_0_1_0_0_1:0:0_0:0:0_e80/1
TCTTTGAAAATGTGTGCACATGTAACAGGAAGAACATGTTGAGTCATCTACCTGGTTGCGTGGGTGGGTCTCACATATCTCTTCTTCTGTGGCTACGGGAGGGAGTGGTGAAGAAAAGAGAATGGGCAGGCAGTAACAGTGATGAAGCCA
+
233334215414222312.220420.1341222220144213342050341122350222521241212422.224301354314432220063/2128702223202412225/331220.1152122213211424511322221541
@chr8_3644205_1_1_0_0_0_1:0:0_0:0:0_e81/1
CCAGTAGAGATTCTGTTTCCTTCTTCTCTCTCTACCACCTGAGGACGCAAGGGGAAGATAGCCCTCTGTGAGCTTGAAAGAAAGTTCTCATCAGAGCCTTGATCATGGGCTTCCACCCACTAGACAGTGAGAAATACATGGTTTTCGTTT
+
4326262./2252553242332123341532/34204.22042225225243222414822255513342122201154225213246104321423724242235/562.12.2/353222520.526242343444152322232525
@chr8_10973830_1_0_1_0_0_1:0:0_0:0:0_e82/1
TGTGTCAACACAGAGAACCTGTCGGCTACCCGCAGCTCAACTCTTACTTGACTTTTCTCTCTTTTTTTGAGACAAGAGTCTTGCTCTGTTATGCAGGCTGGAATGCAGTGACACAATCTTGGCTCACTGCAACCTCCACCTCCTGGGTTC
+
2502541200422221111445/2213514163241632122203234425224043321722242223/4/35214415252413253321545523/12232243411222022231244222422/5223235212222226.4222
@chr8_13477417_1_0_1_0_0_1:0:0_0:0:0_e83/1
GCACTGTGGGAGGCCAAGGCGGGTGGATCACGAGATCAGGAGATCGAGACCATCCTAGCCAACACGGTGAAACCCTGTGTCTACTAAAAATACCAAAATAAAAAAAATTAGCTGTGCGTGGCGGCGGGCGCCTGTAGTCCCAGCTATTCG
+
62242213522225423433224324353211122212322101431121113522224211332122202/224223028474-4233422243241322742031136,23/433232224233453/040322324225/2624331
@chr8_91775754_1_1_0_0_0_3:0:0_0:0:0_e84/1
ATACACAGCCTCCCTCTTCTATCCCCTTAACCCGAGGTTCCCTTGCCTCCTCCTTTTCTGGATGATGGCCCACTAACCCTAAGCCTCTGGATGGACTCATCCTGTAGGGACTTCCCCTCTATGCCAACATGTCTAAGCACCACACAATAA
+
2373/2535246223532114432424200222432232242/602611322232022520./3402422002523345214/01312322234122432231422222223123322324252424232223/5212141525102303
@chr8_16310641_1_0_1_0_0_2:0:0_0:0:0_e85/1
ACAGTTTTATATCAATTATACATAATTTTATTTCTTCCTGGATATGATATACTTTGTTACATTCTTATAAGTAATTGTTATATACCCCAGACCAGTTATATATTCTTCTTAAGTAACAGGAAATGAGTTTATTCACAACTTGATGAATTA
+
40223142.052221323040324/0323244443642221220231///514020126211/223241314043343332212122224221333414343212833621324022222442424214052244220/-2205322222
@chr8_34572217_1_1_0_0_0_4:0:0_0:0:0_e86/1
CCAACTGCCCCAGTTCCAGCTGTAGCTCAAAGGGGTCCAGGTACAGCTTGTGCCACTGTTTCAGAGGGTGCAAGCGATAAGTCTTTGGCAGCTTACATGTGGTTTTAAGCCTGTGGTTGTGCAGAGTGTAAGAGTTGAGGCTTTTGAGCC
+
20222222202350346222/26122241242225422520214121354112132142342032221243142122102621315.32//3/43232222044052213226312312244211842244244442150451/131132
@chr8_137036729_1_1_0_0_0_3:0:0_0:0:0_e87/1
ATTCTTATTGTAAATTGCATAAGCAGCTTTTCTGCTTTTCTTTCTTACAAATCGTATTCCCTTTAGAAGCTAGTCACTTTGGTTGACCACAGACTTGCACCCTCAGCACCTTCCTTCTCAAATTCAATCGATATCATTGTTGGGTCACCT
+
51313.23232231232/52024320121111323/01006324/735122242612222312245422332435122234424542320421347111//34021222220432444332044230/6255402001220212232342
@chr8_6439301_1_0_1_0_0_4:0:0_0:0:0_e88/1
TTCTCACAGTTTTGGAGGCTGAGAAGTCCAATATCCAGGCAGATTCCATGTCTGGTGAAGGCCTGTTTCCCGGTTCATAGATGGCGCCTGCTCTGCGTCCTCACATGGCAGAAGGGGTGAGGGAGCTCTCTGGGGTCCCTTTTATAAGGA
+
5213.45330240.23252233332242107523242/220422412434423362520222242311721221132622222311044311244511.321224102424423/5.3313224222642032413202322335/2523
@chr8_98514887_1_0_1_0_0_0:0:0_0:0:0_e89/1
ATTGCCATGAGGTATGAAAAATATTTAAAGCCGCAAAATTAGATCAATTGTTCAGGTTTCACAGGACACAGTTTGGCCTGTATTGTAGTTTTTATGAATAGTGTCCCCTGGAATTAGACAGTAAGCATACATGGTGAACATACAATGATT
+
432423323233540424222/34/22324240454312222222461221622442422324220142320423320232242311451222113243222622224302310202/514222563642220232201223321222/4
@chr8_81103491_1_1_0_0_0_2:0:0_0:0:0_e8a/1
TCATTTTTAAATTATTTGTAGGGACGAGGTTTTGCTCTGTTGCCCAGACTGGTCTCAAACTTCTAGCCTCAAGGGATCCTCCTGCCTCGGCCTCCCAAAGTGCTCAGATTATAGGCAGTGCCACTGTACCTGGCCCTGTCTGAATTCGCG
+
/212432224323/32/242542213221023422242333232582422224423226340213432322302313213024021123216642151041432124442023352223103063321334222322528331.12200/
@chr8_24733453_1_1_0_0_0_6:0:0_0:0:0_e8b/1
ACCCACAGGCAGATAATTTGCACACCAACTCTTTAGGAAATTCATAAATTGTTATTCTTAGGCAGGGTTCTCAGAATTTATAAGTGCCTTAATAAACCCATCCCCCAGCTTCCTGAGAAGAGACTTTAGGTTTTATACACCGTCCGAAAC
+
6233223222222423210304142222313225211013431442/212332712223624630222/324224222123211252230122.52448525/011230225121220202613410320320022/6634543218254
@chr8_10157622_1_0_1_0_0_4:0:0_0:0:0_e8c/1
AGTGGAAGATATTTGTGTGTGTGTGTGTGTGTGTGTGTGCTCGCGTGCATGCACACATCTGGTTGGCACCCAGGAAGAGATTGATAAAATTTATTGATAGTGCTTTTGTGGCAGTAGTATAGGTGATTTGTATTTTCTTTTTTCTTTCTT
+
/2401232242351220332/241/2312334/213122302415022452264252521621131251232206203241244022/13322303222322524202219223242510161242223522232246/25252351613
@chr8_24231817_1_1_0_0_0_1:1:0_0:0:0_e8d/1
AACAAATACATCAAAAATATATATATATTAAGATATATATATTTTTTTTACTAAGATCTAATTTTTCTGGTATTCCTATAGTCACATCACCTTCTAAGGAATATTTGCATAGTATGTCTTTTTACATTCAATTTTATCTTTACATTAACA
+
221325334522324222320520330314422222400212323453/223122152624061/2124.213021232213306620432222632153253113447132202385302222731224/232244222/24422024/
@chr8_77376009_1_1_0_0_0_2:0:0_0:0:0_e8e/1
CTCTTTGCTTACATGTGAAAATCAACACATAAGCTCACCCGTTAGGTTTCAATCAAATCTGAACAACTTGGGAGTAGGGCTGCAAAGTTTACTTGTGCTCCCATCATACACAATAAAGATCCTGTAGTGATTATTTTTCCATCACCTGTG
+
54./7026532262/3243323/2562.3/34/112223014231222152232011232162511332522242232220212412122160242122300222325042121233231521232430221262523/1552211/172
@chr8_43782351_1_1_0_0_0_2:0:0_0:0:0_e8f/1
ACTCTGTAAGTTGAATGCACACATCACAAAAAAGTTGGTATGAGTGCTTCGGTCTAGTTTTTATGTGAAGATATTCCCATTTCCGCCGAAGGCCTCAGAGCCCTCCAAATGTTCACTTGCAGATTCTACAAAAAGAGTGTTTCAAAACTG
+
3254512.4-60722322832423252330234002122222421323223212023/33256324233322133311321214622/4.3403/1223561241631324211534522242423311023241222220053232123
@chr8_42383638_1_0_1_0_0_2:0:0_0:0:0_e90/1
TAAAACAGCCAAATTTTACTTTTTCAGGGGGAAATATTTGACAAGGCAGTACAGAAAAGTGGTTGAAAGCACAGGATTTAATCAGACTTAGATTAAAATCCTGGCTTAATCATTTACTTTCTGCACGATCTTGGGTAATTCCATCATATC
+
421333320131031324023/1/233387224535202142/1223252232/4523342430306032312162421512221/222314/21172/03232252/12.21424112/2022302223242621213323/1-41312
@chr8_77569780_1_1_0_0_0_3:0:0_0:0:0_e91/1
CTGCCAAGGCAAATAGGAAGTCAATAATCTACAGTGCTGACTCTTCACACTGAACTGTTGCTCTCTGCATGGAACCTCATGATAGAGTTAAGGCAGTATATTTTCCAAATCTTTTGAAAATCATTTGTTCCAAACTGAGAAAACCATGAC
+
222344030220304344264414234120121544422314234104723336315.14222265431727112231554223304521/403142242222222244143522122222322.23131262403254/2034203742
@chr8_15986897_1_0_1_0_0_3:0:0_0:0:0_e92/1
GGGAATTTCTTGGAGACTCCATGTGAAACAAGCGAACTGTGACGTTCTAGGAAATCTCGTCTTAAGATTCACCTCAGGTTGGGTGCCGTGGCTTATGTCTGTAACCACAGCACTTTGGGAGGTCAAGGCAGGCAGATCATTTGAGTTTAG
+
345221411036/33324223323521222523222141222/422315263203246222160442323111222422224233314/32012342221432323022.251333210222302522213252223645203325/213
@chr8_135610933_1_1_0_0_0_2:0:0_0:0:0_e93/1
AGGGAATAGATGTAAATGTCTTAGAACAGTGCCTGGCATGGAGCAAGCACTGTGTGTCATGGACTATTATCATTATTGATTCTACTTCTCCTTTTGGAACGTGCTGCTCTGGATTTAGAGATTTTGAAACATAGGCTGAAAAAATGACAA
+
21632321305342432310341222204142325212322/4/5233555021432122343321522234142233323253422103321222332420042252242225341253421542232142201442142342422212
@chr8_59013753_1_0_1_0_0_2:0:0_0:0:0_e94/1
GTTTACTATTCCAAGTCTATTTACTGATTTTACAATAACCAGTGATTTTGTAAATCTGTAATTTTGATCTTGTGTTTGGATCAAAATATAGTACAAATCAAACACAATTGGTGTGAGTGCATTTAATAATTGAAGTCTTGACCATTTGTG
+
1202233/1014222323-310323240413124250632212222221272-2/32/122213462221232222612225022/2.233312412253323.221332024262243314124343212.124122323356000142
@chr8_140884116_1_1_0_0_0_0:0:0_0:0:0_e95/1
ACCCACCAACCCATCTACCAGCCCACTCATTTATCCACAAGCCCATCCACCAGCTTATCCACCAGCCTATCTACCCATCCATCAACTCATTCATCTGACCACCATCTGTCTGCTCCCACTCACCCATCCATTCATCCAGCCACCCACTAA
+
21144646333323232244342522202242243237252220336323212102550231212223/133224322321312232342224156/3231122251214.4/3223572202332222223243223023512313555
@chr8_68696132_1_1_0_0_0_0:0:0_0:0:0_e96/1
GCCTCTAGAACCTGTAAGGAGCCCGCAGCTGATGACAGCAAGCAAATGAGGACCAGGGTTCCATGGCTGTGAGGAACAGAATACTTCCAATGACCTGAATGAGCAAGGAAACAGATTCTTCCTTAGGGCCCCAAAGAGGAGAACAGCCTG
+
152112162/042213130343+2132/323221204231040443223225213223252412223/3301222/63210224250222023120252021502255247522332236212423322327125113532721330413
@chr8_81514969_1_1_0_0_0_3:0:0_0:0:0_e97/1
ACTACAGGTGGTATTTGCAATATCTCATTCAAGGTATTGTTTACAGGTTCATTCATATCCATGTTATAGATTCCACTATTTTAATGTCTTGGACTGCTCTGTGGGAGCATCGTCACAGGAGGGTCAGGTGTGGAAGAATACTTCAAGGTT
+
1022322343/2323022431552/3633342432216222236434242/22221233522510122320625323252064513221/232222342234235353115122230214/24243264060244433233234410234
@rand_0_0_0_0_1_1_0:0:0_0:0:0_1221/1
AGGGATCCGGTTACAATAGTATCTGAATCATAGAGCGAGTCATAACAAAAATTAGTACGGTAGCCCGGGATCAAGCCTCCTCGAGGCTAATGAGGGAAAATCCACACGATAGAGTTGTGTGATCCATATGCCTGTCATAACTAAGGCCAG
+
253442524261115114042002211212432020232//102242243228.212241212253212443003123343.23322401/522225/4221412243352325420643346123134132322222203442244522
@chr8_120531423_1_1_0_0_0_3:0:0_0:0:0_e99/1
CGGTCACCTTCCACAGGCTCTGATTGATCATGAAGTCAGATGACCAAGGTCCTACTTAATGTGGATAACCAAAAAACTGGTTAAGCCTGAACTTGTAAAGTCTGGCTCTCCACTTAATTTCCACACTGGAGTCGGTAAGAATTCCCACAG
+
22132241,50222423016324/3240633225522/622-13217221312222222012212232240521026234222243/233223262/62304211.454434053222312/0222242402432033313212254232
@chr8_16968090_1_0_1_0_0_1:0:0_0:0:0_e9a/1
AGAAATGGGGTCTGTCTCTGCCACCCAGGCTGGAGTGCAGTGGTGCAACCATAGGTCACTGTAGCCCCGAACTCCTTGGCTCAAGTGATTCTCCCACCTTAGCCTCCCAGGGAGCTGGGACTATAGGCATGTCCCACTGTACCTGGCAAT
+
222304223163542243225212506221110075.653.03362314333121244231521032521552/202221323433222232244.42254/222012245422326514112206533201532322420332/4432.
@chr8_23502712_1_0_1_0_0_2:2:0_0:0:0_e9b/1
TTTTATTATACTTTAAGTTTTAGGGTACATGTGCACATTGCGCAGGTTAGTTACATATGCATACATGTGCCATGCTGGCGTGCTGCACCCACTAACTCGTCATCTAGCACTAGGAATATCTCCCAATGCCATCCCTCCCCCCTCCCACCA
+
222344141125123422230025322150126222021243212423231122041410236422/3752322242351222024702225043322.20153425221/20/211212222421434143223214327120232140
@chr8_23940211_1_1_0_0_0_4:0:0_0:0:0_e9c/1
ATATTTTAGAATGGGTATTTACAGATAAGCAAGGTATAGAGACATTAGTATAAGCTCATGTTTAGCTTAATAGAAATGCAAATAATTGCATACAGTAATATTGATAAATATATATATAGACAGTATAGTACACACACATGTATGATCATG
+
2320.2364222222132225362222122222223322263322212232232.25223243163402/320203.130224602132/232512225415220621244310233200343423341222152524323212272254
@chr8_108268724_1_1_0_0_0_0:0:0_0:0:0_e9d/1
GGATTGCACAGAATATATAATTCAGCTATTCAGAATCTTATCAGAGAGGAACTGTAAACTCAGGCATACTCTTCTGTATATTCATAGAACATCTTCATCCCATGCAGATTTACCATATGTACTGAGTATCTATGATCACCTGTAAATACA
+
0224422214322272/460315221323223121053121343220622/2132224222212133643/340111433023/323/232555322237223240335213203234451642621321122222352222223312/2
@chr8_73580495_1_0_1_0_0_1:0:0_0:0:0_e9e/1
AGGCATGAAGCACCCATGTAGCTGACCTTAATTCCTCAGTTTCCAGCTTCTCCAGAGGCCACATTGACACCGCAAGTCCCCACCATAAATCACATTATTAACATAAACTCTCTAGTGTGGATTATGGCCCCTGTAGACAAAGACACCACT
+
3/12232102/520322/42232205242/126233722222222125235322526/424113021422230224420/1221132222233.2266342421332540252235/27352423245424220231/1540412230/4
@chr8_26442964_1_1_0_0_0_1:0:0_0:0:0_e9f/1
AGGCTCTGCTCTCCCTAGGTGTGCATGAAATCTCCCCCCGACATCCCTGGAAAATGGCACCCACTAGGTTAAAGGGCAAGATGTACAGCAAGACACAAGTCGCAAGGCTTACACTTGGAGGCTTTTCTCAGTGGTGCCAAGAAAGCTGAA
+
02434247122222521403640343322423252212433146342433234212423224242224232344326326422625624140221520252213232342223325324420.-32/12142113021415113223322
@chr8_61302870_1_1_0_0_0_2:0:0_0:0:0_ea0/1
ATTAGTTAGGAGCTCAGGGGAGAAATTGTCTGGAATTAGACTCTCAGGAGTTGTGAATATCTGTGGAAACTTGGGCAATTTACAATTTCCCGGGCAGATGGTATAGAGAAAGAGACAAGTACCCAAGACAGAACATGCACAATTAATTTA
+
3/0734242122213232223222212362212342231232442/333212420201412423423/2013353223004234/2321121/034/22124420241040203025313125414331225204253203221112206
@chr8_41699986_1_0_1_0_0_3:0:0_0:0:0_ea1/1
AGGCAACAGAGCGAGACTCTATCTCAAAAAAAAAAAAAAATTTCTGGAATGAAGCCCTGGCTCTGCCTTTTCTTAGCACAAGCAACCATGGGCGAACCACATATCCCTGTAAGCCTCAGTTTCTTCATCTGTGAGATGGAGACTCTAGGG
+
2221262.44/04225455220243222651223121242423322203324/22451474443213220102122222230052232/.30443124222424042422112212442222/42103023502223220422443/224
@chr8_145183714_1_1_0_0_0_7:0:0_0:0:0_ea2/1
TTCCCTAAACATATGGTGGAACTCTCCAGCAAAGCCATCTGGGCTGAAAGTTTCTTTCTGGGAATATTTTCTACTAAAAATTCAATTCCTCTAATAGATATATGGCTATTCAGGTTTTTTTTCCTTTGGTGATTTTTGGTCGTTTTTGTG
+
3042242172221421516532573,324352223226322322261222054321233420432462322404322324132223021.421243425312235424254226121332237525422433232223124513320211
@chr8_136866648_1_1_0_0_0_2:0:0_0:0:0_ea3/1
TGAGAATTTCCTGCCTCCATTCTTTGTTTTGGCTATCTTCCCAACCGGAATATTCTTGTTCACTTCCCTTTACCTGAATCACTTTTATTCCTGGTGGGTAAATCCAAAATCCCATGGGCTTCATAAAATTTCCCCATCAGGAGGGGAACA
+
24146214131023312226-342116613212332712242022302333241312343222225422231222144042312541232323642242204621204131/051223/2210540521111322221233222422222
@chr8_138077180_1_0_1_0_0_8:0:0_0:0:0_ea4/1
ATCTTAAGGAAGAAATTACAATCAAATTTTAAAAGTTATTTCAAATGTATTTACAACAAAAATAAAATATCAGAATATGTGGGATGTGGATAAAGCAGTGCTCAATAAAAAATATAGCTTTCAATGTTGATATTACAACTGAAACAAACT
+
247/7214232202341532145432462.32002562021642424322102111420343133/24262312222215-5422.22226203432222022422040122435612430.414331522343235331622/20223.
@chr8_50301861_1_0_1_0_0_5:0:0_0:0:0_ea5/1
AGCAACCCGAGGGATCTTGGAAGTAAACTCTTCCCTAGTTGAGGCTTCAGATGAGAACACAGCCACCTGACATGTTGATTTCAACCTTGTGAGGCCCTGAGCAGAGCTCCCACCCCAGACCCCTCTCCCACACGAGCTGTGAGAGGTTAA
+
2351531123042255510/302322225.2121102234321142142644211522022522325322333230224233323221471234424233312200342/23245212146220642822524420123222424.2421
@chr8_47256965_1_0_1_0_0_1:0:0_0:0:0_ea6/1
TACTTTCATCTGTGTGCACATAGCTCATGGAGATAAATCTTCCTTTTGACTAAGAAGGTTGGAAACACTCTCTTTGTAGAATCTGGAAAGGAATATTTTACACCCCACTGATGCTTATAGAGAAAAACCAAATATACCTCAATAAAAACA
+
42221313243711242204222222332321752422242112152512434202314/60231332203512412631261432357/410324223333330244220022021234228331233267212232/42233221422
@chr8_116201028_1_0_1_0_0_5:0:0_0:0:0_ea7/1
CAAGAAGAGAAAATAATGAAATGGTGTGAAGCTATCACACCAAGCTAGACGTGAGTAACGAGTGAGGATGTTTGACACCGGAGTGAAGTCACGGCATTTCTTCCTCAAGGGCCTTGCTCTTAAAAACCGAGATCAATTTTCATATGCCTA
+
22243022444/62440251030-/1212264222/24222233122222125322244134333222322223221240232222/502064020111.425204/233222123222413/22/2134263333223503242/3324
@chr8_138536693_1_1_0_0_0_3:0:0_0:0:0_ea8/1
GAGTCTGGCTCTGTCACCCGGGCTGGAGTGCAGTGGCATAATCTCCGCTCACTGCAACCTCCACCTCCCGCGTTCAAGCAATTCTCCTGCCTTAGTCTGCTGAGTAGTTGGGATTACAGGCGCATGCCACTACACCCAGCTAATTTTTGT
+
2-3,/1526513401152324311/4422403222042144/24123224224232122422232510/234322323226122222222026433223421241-30312301014452264232242413132306315214323432
@chr8_119103798_1_1_0_0_0_4:0:0_0:0:0_ea9/1
CAATGTTGCGATCTTGGCTCACTGCAAGCTCCGCTTACCAGGTTCACATCATTCTCCTGCTTCAGTCGCCCGAGTAGCTGGGACTACAGGTGCCCGCCACCATGCCCGGCTAATTTTTTTTTCTTTTTATTTTTAGTAGAGACGGAGTTT
+
2323531455232030221230235330/56342/1262432443224202232226324232052342012342242332.25225321152066203220312234462111222224524413344433023252522440410503
@chr8_24630486_1_1_0_0_0_4:0:0_0:0:0_eaa/1
TGAATAGTTGGGTTGAATCACTCCTGAAATTCAGAAGCTCATTTTGGGTCTGTGGCCTAAGACCTTTACCAGAGGGAGGCTGAGGAGACTCCTTGTCCATTTTCCCTAGATCCACAGCCTGTTTTGTCTTGCCACATGGAAATAAATTCA
+
5221283202.223254512213304242413.2304200226714142345/204233312220224213123551324/2/5222113103211424601323430225/21201233.12233322522/20223223442220223
@chr8_66699617_1_0_1_0_0_2:0:0_0:0:0_eab/1
AAAAAATAATAATATAGCAAAAGATGAAGCACGGCCAAAGTTGTGAAGTCAATTTCCTCTGACATAGCAAAATGAGCTTTTTCAGAGTAGTCATCTTACATATGCTAGAAAAACATGCTTGTACTTGAGTGCCTAAAGTATTCAAATATT
+
231223201251420402272053222523.454342241224002641/2344222833722/223112123452325222412221342222522221234222/223222526.22/235021320214222024242213212320
@chr8_126530946_1_0_1_0_0_1:0:0_0:0:0_eac/1
CCAACATGTTGAAACCCCATTTCTACTAAAAATACAAAAATTAGCCGGGCTTGGTGGCATGCGCCTGTAATCCCAGCTACTGGGAAGGCTGAGGCAAAAGAATTGTTTGAACCTGGGAGGCAGAGGTTGCAGTAAGCTGAGATTGTGCTA
+
1.341223-2412221442400542223200143420042122222222243/14540221523320402323252221432442421251242123234162035/144313/225222220342235.072525242/0001210544
@chr8_57447212_1_0_1_0_0_4:0:0_0:0:0_ead/1
CAATAAAATATGAAACTGGATAGCATTGTAAGTGCAGTTGACCCTTGAACAATTTGGGAGTCAGAGGCGCTGAACTCCTGCACAATCAAAAATCCAAATATAACTTTTGACTTTCCCCAAACTTAACTTCTAATAGCTTACTGTTGACCA
+
222430222513522245315222121573522228.022340234344224051243/2322001542247200202424123262423123212114323617427232341244522244221122222322322143214203209
@chr8_47478417_1_0_1_0_0_3:0:0_0:0:0_eae/1
TGTTTCTCTCTTCCACATTATCTTCTTTCTGCCTACATGAGGAAGGAAACTATGGTTTGATCTTTGTTCTCCTACTAGTTATAATTTGTCCACTAAATTAACATGTATTGAGAAACTACTGTTGGCCTATAGTGCTGGCTCAGAGTAGGA
+
1.2142212322020.202532422234221723222222322322/6031333220202/242222321224322/26233223323522/12323212103530313/32112262412352346323212542445.2052232224
@chr8_78554057_1_1_0_0_0_3:1:0_0:0:0_eaf/1
CAGCTGGATGCTATTTGGGGACTAGAAGTTCTGAAAAGGAGGGAATCAAAAAATAGATGAGATTTAGTTATGAGAAGAGGATTCCTGAACCAAGTACATTAGGCATTGTCTCACCATCTTGGAGACCTCCGTGGAAATCCAGGTTCTTCT
+
22021410437/24222613027222234264022242202113320/13222323.3/2.2611222473131234114431222/0227020421323.10424233501323700212/2371233042123223142035543353
@chr8_54824280_1_0_1_0_0_2:0:0_0:0:0_eb0/1
GGTCAGGGGTTCGAGATGAGCCTGGCCAACATAACATGGTGAAACCCCATCTCTACTAAAAATACAAAAAAATTAGCTGGTCATGGTGGTGTGTGCCGGTAATCCCAGCTACTCGGGAGACTGAGACATGAGAATCGCTTGAACCCGGGA
+
2262432321432223/3252254321202202305231530333461.01422112322211232302440124211143325535422612244251241262243202422232.22451333302211122221023203562444
@chr8_87958935_1_0_1_0_0_2:0:0_0:0:0_eb1/1
ATTTAATAACAATGGAACACAAAGTCTTTTAAGAATATTTCTTGTAACAACTATCTGTTGAACTATCACAAAAATCCATGATTTCATTAAAAGATTTAATGTCTGACTGTGCAAAAATATTACTTGCCTTCCTCATGCAGTTATTCCTAT
+
4340344/2441722221531253220310622/2202355523432212212221233133160142442./43420/223623442/357233402552244224532.5323211300244622.1222232355520033242/34
@chr8_116630897_1_0_1_0_0_4:0:0_0:0:0_eb2/1
AACCGTCAGGATGAATATAAAATCAAATCCTAATCCAAGGTACAGGTAATATCCTCACTGAAAGAAAGATTATAGCAAAAGCCTTATAATGTAAAACTGGAACAAGGCATGAATTAATATCATGTGCAACCATAAAGATTAGTAACATTT
+
122153000206372152/1324122154022244324134223554432/231/522233224422/36335013275245473421/33122330231332042333.31/.222022205371252/12222262222321367326
@chr8_48526048_1_0_1_0_0_2:0:0_0:0:0_eb3/1
TTTTCATTTCTCTTGGTGTAGATATGCTTAGGAGTAAGTTACTGGGACATATGGTAATAATGTGTTTAACTTTTTGAGGAACCACCCTACTGTTTTCCACAGTGGCTACATCATTTTAAATTTTCACCAGTGGTGCAATTTCTCCACATC
+
221-232243222225143332/313/020532312262212542520153322232/3264423021142231425254202352322/3/31225/122422037535/05245333342320221041224122351324221444/
@chr8_117652757_1_0_1_0_0_3:0:0_0:0:0_eb4/1
TCAAGTTAGTAAGACTCTGAGGATGTATTCAATCTGTAGCAGCCTGCTTGCCATTGGGTCAATGAAGATTGAGAATTGGTTGCCTAACTCATAAAAAAATGCAAATGGCCTCAACATCTAATCTCATGGAATCAAACATTTTTTAAGGAC
+
124453332142524502331217322512253/33231424322120421253592/232344274-2124434/2331423212140242521/213022202522541251226311022221133132253/2305232/213224
@chr8_5957720_1_1_0_0_0_3:0:0_0:0:0_eb5/1
CTCGCTACCTGTGCTGAACTGTAAGTTGGCACAAAAAAATCTTTTTTAGGTGTTGAGCTTGTTTGTTAAAGGATTTAGCATACTTGATTATTATGATTAATGTTCTTTCTTATTTACCTCTTTATATCCTGTAATCAGACATAATAGATT
+
4220331362410424522412212423222212351603202223524201224322130221203343321224406012224034633221245552.334.324333230214031351.342242234-2002321043362551
@chr8_144047470_1_0_1_0_0_4:0:0_0:0:0_eb6/1
CATTATTTTATTCCTTTACTTTTTGCTTTTTTTGAGGTGGAGTCTGGCTCCATCACCCAGACTGGGGTGCAGTGGCGCGATCTCGGCTCACTGCAAGCTCCGCCTCCCAGGTTCACGCCATTCTTCTGCCTCAGCCTCCCGAGTAGCTGG
+
/233214222573320215220013324022/31213022232055432253243223136222125/420224354203224202314002422022412221312313122143212322131512352213134124332/124032
@chr8_64673421_1_0_1_0_0_2:0:0_0:0:0_eb7/1
CAACAAAACAGCCCTGTTGTGCTGGAGAATCACCTCTGCCCCTGTCTGCTTGTACTCTCTATGGCCCACAGGCTGGAACAGCTGAGTCATCCAAACAACAAAGATGGTAGCCCACACCTTCTCCCCGCGAATCCTCGCCCCTCCACCACA
+
5255241442212/32222322011024213122423143223222025/423123212212223421232303424242323302122.31-22024132215512322344452223263.227432521322533232112225545
@chr8_63210353_1_0_1_0_0_4:0:0_0:0:0_eb8/1
ACCATTTTGCCCAGCCATCCCATTACTGGGTATATACCCAAAGGATTATAAATCATGCTGCTCTAAAGACACTTGCACATGTATGTTTATTGTGGCTCTATTCACAATAGAAAAGACTTGGAACCAACCCAAATCTCCAACAATGATAGA
+
022472321422323353027222112232225435225463222342222332432542325262232222/14023/26.102023520021242034322421424223723226022233211430212652243243152422/4
@chr8_7577077_1_1_0_0_0_1:0:0_0:0:0_eb9/1
TCGTGGGATGGGAAAGACCTGACTGTCCCCCAGCCTGACACCCGCAATGGGTCTGTGCTGAGGTGGATTAGTCAAAGACGAAAGCCTCTTGCAGTTCAGATGGAGGAAGGCCACTGTCTCCTGCTTGCCCCTGGGAACTGAATGTCTCGG
+
22324326233232300253110342024424221227215/512245222333423222122/220420305130331740222222442542434532234233213/2222232552232343424155233231/60431234153
@chr8_137727965_1_1_0_0_0_0:0:0_0:0:0_eba/1
TACATAGTCATTTTTTTGTAGGGTCTTGCCTCACTTAATTATTGACAATGAAAATGCAGAGTCACTCCCATTTCATACATGTTGAAACAGCTGACTTATTAGAAGCCTAAGTTGCTTTCCCAAGTTGATGTAGCTATAAATTAGAAAACC
+
2351252314122202201312422230253343116/2/222120212242232022/0/225632432/2242221331014125223214052122223422122314422323623105205421522312403143324313/27
@chr8_98039844_1_1_0_0_0_2:1:0_0:0:0_ebb/1
CATTAGGTGCCCAATACATGGTAATGAAGGAATAAATAAATGCAAAGCTTAGTGTCTTGAATAAAATGAAATTTGAAGCCACTTCTCCAGTCTCATCTTCTAAAAGTCTTCTGCTAGCTCATTCCCAGGCAAGGTGTTATATTTGAAAAA
+
616252152063122/4562202323422325401/41043/120302623400672240322310562112154032241213224141250010573232012271342226205256731222743411324320453235240120
@chr8_87494874_1_1_0_0_0_0:0:0_0:0:0_ebc/1
ATAATGCCACTACTTGTCACATTGGGGTCCTGTTGCACACAGGTTATGGCGCCACCTGCTTGACACATTGTGATGGAACCGACACCAAAGCTGGGGTCCCCTTGATCATGAACTCCATAAAGTCTTTTTCCGACTGCGCTCAATGTGGAA
+
1324210222221/12/6043432213225103223333563161/2302523225433.1413242222651200332140132224643222203/.32/201/724121222332225061423313503/7725443731236231
@chr8_128121019_1_1_0_0_0_3:0:0_0:0:0_ebd/1
AGATGGATTAAAGACTTAAATGGTAGACCTAAAACCATAAGAACCCTAGAAGAAGACCTAGGCATTACCATTCAGGACATAGGCATGGGCAAGGACTTCATGTCTAAAACACCAAAAGCAATGGCACCAAAAGACAAAATTGACAAATGG
+
333/13/24122352232201322242303325.30035312240024234.025233021412452232522333225/23141-5223624452522422254343145342/221322620.2421255243412142202221441
@rand_0_0_0_0_1_1_0:0:0_0:0:0_1222/1
CGGTTCAGGCATAGTCGTCCGTCACGATCTAAGTTTGCTGTTAGGTCCAAGCCGCTCTACTATCTGTCAGCTCCCACGTTAGGCTTTGGTTAGACACACCCCTAGTGCGTCTCTGGATATCCCCGTCGATATCTCCTGTAATGAACTCGA
+
24/223.342131441343432142225224315212421323632210334312221543033224224253142232232113212046342324363.01232212025644023/24122034122143/0302142240042234
@chr8_17951644_1_0_1_0_0_2:0:0_0:0:0_ebf/1
ACTTCTGAAAATGTTCTTGGATGCCATTTTACCTCAAATACCCAGTTCCATGGTAATATCTTAGACATTGGAATATTTACATCATTTTGCTTCTGGGGTACCATTCTCTTCATTCTTCCATTACTCACTGGCCACATTTTGAATAGCATC
+
23223422271434.41122221244210122234321552232220244112130220.242221-222/722322220125402.221345433232032122211226231522.422232422214/34222/24122152/4322
@chr8_14714429_1_0_1_0_0_2:0:0_0:0:0_ec0/1
AGTTATTTCTAGGTCATATGGTTTGGATCCGTGTCTCTGCCCAAATCTGAAGTGGAATGGTAACCCCCAGTGTTGGAGGAGGGGCCTGGAGGAAGGTGATGAGATCATGGGGCAGAATTCTCATGAATGGTTTAGCACGATCCTCTCTTA
+
221/232303265222125272422042026405112/11221432222113232/405224042122522254144223121115006122261205222222242135442432231242132431/24325223505217/022274
@chr8_139878183_1_1_0_0_0_6:0:0_0:0:0_ec1/1
TGATTATGTTTACCCTGGTTTCTTTGAATTCACCCCCACACAAATACATGCATAAACACACACACACACAGAGTCATACAAACATACATAGTCACAGGCATATAAACACACACACACATATACTCACACACAGGCATACAAACCTACACA
+
0532520122336222655263/252302223421144.25220314353142413121353246522/7212//272220216472.42/44314212434205104340322223221333212223352121212424222322422
@chr8_133630800_1_0_1_0_0_4:0:0_0:0:0_ec2/1
CAAGGGCTAATATCCAGATTCTACAATGAACTCAAACAAATTTACAAGAAAAAAACAGACAACCCCATCAAAAAGTGGGTGAAGGACATGAACAGACACTTCTCAAAAGAAGACATTTATCCAGCCAAAAAACACATGAAAAAATGCTCA
+
3413/41225124333222022303332425414142046344242020523402561122322632222653462/3146232412252221232320812141032354024.4-524142236642272222412043232123322
@chr8_139935646_1_1_0_0_0_1:0:0_0:0:0_ec3/1
AAAGAACCGTACTTGAAGGTGTACAGTTTTCTAGAGGCCACCTACAGTTCACTGAGCACTTGCCTATGTCAGGCTCTGTGTTGGGTGTGGGAAGTCCACGAGTCGAGAGAGGACCCATGACTTCTAGAAGCTTCCAGACTTGTAGACACA
+
242/20230222224322326211033664223142430023011251413133222.2152.22006656452201425253323203214435153/2151334126333024401251222402213303261262632557.1521
@chr8_42121940_1_1_0_0_0_3:0:0_0:0:0_ec4/1
TTAAGTTAAGTTAAATAATATTTTAAAAGCTACCCTTTTGTAAGGGAAATTTACATCTATAAAAACCATCTCTCTGCTGTTTTCTGTTCGCCTCAGCAACAACAAAAAACATCTCTTGCCAGGCGTAGTGGGCCATGCCTATAATCCCAG
+
36/1220122432134323/222252453020/46/1432321321137242223022124122523243215045352021211322222-453232222112.32242322262512353336225322/545323135322212242
@chr8_41736489_1_0_1_0_0_2:0:0_0:0:0_ec5/1
GGAGAATCGCTTGAACCTGGGAGGTGGAAGTTGCAATGAGCCGACATTGCGCCACTGCACTCCAGCCTGGGTGACACAGTGAGACTCAGCCTCAAAAATAAAAAATAAAAATTGAAAAATTAAAAAAAATGCAGGACAATGTGTTTAAAA
+
222014/102420242422.4222222254.22224223433444323622342345/34023032341220342222-463022437612/323632222333322434472204212033220232.32.55/125310042521551
@chr8_128529095_1_0_1_0_0_2:0:0_0:0:0_ec6/1
ACAATAGAATTAAAATATAGGGCAGCAATAGCAAGGGAGTTTGGATGAAAAATAAACAGTTAAAATATTATGTATTTTTTTATTGTTCAAGTGTATAGAAAAGATAATACATTTAAACTTTGTTAACATGGTATGTGTGTTAAAATAGGT
+
3554142332435442432240310/2223322242144/3120420215316003223/232452/133203221322225022102032203240373225222232502202/0/36402043152422324222230353281235
@chr8_24631395_1_1_0_0_0_4:0:0_0:0:0_ec7/1
TATTCTATGACATCAGTAAAGCTTTGCCTGATACCCAGCATATAATATATAACCTATGAAAATTTACCTCTGCCAAAGCACTGTCTCTTTTCTTCCTCCCTTCTCTCTGCCATCCCCTCTCTCTGCCCTCCCCTTTCTCGCTCCCCTTTC
+
2233331361/124220.222351024202422432200221212031472222334115241401214245/4230442141523721123252242221085151243512126424343032222222220/032300221524620
@chr8_24606515_1_1_0_0_0_4:0:0_0:0:0_ec8/1
AACTTCAAAAACTCTAGAGTTACTGTAAATCAGCGATTGCAAGCAGACGACTGCCCTGTTCGCTCAAAGTTATCCTGTATTCAGTTAGAGCAAATAGGAGAAAAATGATGTTTTTACTGAATGCATAGCCCATTTGTAATTATTACCAAA
+
122331153.2222220422/00222230222232134/225320/3412012.2/226452423406.21302033330/142012220353226345,32344202332222223235204022/45332564412132402343333
@chr8_22690083_1_1_0_0_0_3:0:0_0:0:0_ec9/1
TGCTTCTAGGACTCAGGACTGTCTCAATGTCAGCTGAAATCTGATCACATTCCATCCTAAGGATACTTTTCGTTTCTCCTCTTGGCGAAAGGCAGACACGCAAAGACACCCCAGTGGCAAGGCAGGAGAGGGCCCCAGAGATTTTCTCTC
+
330222822412224230264622322331223425223223422221330242312233203/23223330044212115222422465200324032104/316,27240433522/341444314040111222224245/212546
@chr8_90079637_1_1_0_0_0_3:0:0_0:0:0_eca/1
GAAATAATGAAATATTTTGTAATTATTTGTTTAAGATATCGGTAGTAGTTCTATATCGGGAAAATGACTCAGCAGCTAGTTGATATGGCATCATTTTAATTTCCAATCCTAGGCTATTATCCTTAGCAAACTAATGAAGGAAGAGAAAAC
+
312262343232203401232322132123212244312422/4435.23122352233252552312440124244430/320.05212327202231212142514231153224241332324212452221/222231321334/0
@chr8_68657377_1_1_0_0_0_2:0:0_0:0:0_ecb/1
CACATATGCAGGGGGTCGTTCTTAGAATCTGGAAATTATGGCTTGCCTGCACTTTGGGTCTGGAAAAACCTTAAATACTTCCTCTAGTTCAATTCCTTTTTACAGAGGAGTAAACTCAGTGTCTTACATATTTTTAAATAGGCTACTATC
+
3216434341221543520340314141221002/52/3220220521220304333255243212257322521222331213002123224204113252234141253243/55222315522342132212253232251023512
@chr8_124488314_1_1_0_0_0_6:0:0_0:0:0_ecc/1
TGAAACGATCCACCTGCCTTAGCCGCCCAAGGTACTGGGATTACCACTGTGAGCCACTGCACCCAGCCTGGAAAACAAATTTTTAAAAACTCCTTTAATAAGCCATAGGCATGCTGGCCATGGTGTCTCACACCTGTAATCTCGCAACTC
+
32312736/26344232243/5523032202332/1264/2201236513251243221252522221443213242142401262432322202521200322332202224/232425232212631227250224113523223032
@chr8_141006887_1_1_0_0_0_3:0:0_0:0:0_ecd/1
AGGTTGCAATGAGCCGAGATCACTCCATTGCGCTCCAACCTGGGTGACAGAGCGAGACTCTGTCTCAAAAGCAAACAAACAAACAAAAAAATAGCAACAACAGCAAAAAGAAAAAACTTTTTGGGTTTCTGAATCTGTTTATGTCATTTG
+
0252/4138234123423235022/1436212254421022225221524012/3126/235320244130212422423526232412/343233430.422360132241230.2123222522302522443332246114223422
@chr8_124516687_1_0_1_0_0_2:0:0_0:0:0_ece/1
CCACCCTCCCAGGCACTGAATCAGTTTACCCTCACTTTCAGCTGGGGGCTGTGATGGGGAAGAGGCGGAAAGGCGCTGGCCTCACCATGCTGGCTGGCTCTCTTGGCTCTTAGGGGGTGGGCTGGGGGTCTGTGGCAGCCACCTCTGAGA
+
2231222021653511323/3533564210233455230.332122243322/-6054624223233134243254213333230052222352.2410325/113221232524232282425/24224,45223215/143060.522
@chr8_138933536_1_0_1_0_0_4:0:0_0:0:0_ecf/1
TGCTTTAAGCTGGGGAGAGAGGAGGGGCAGAAAGGCGCTAAAGTATTCTCAGTACCTACTGTGAAATAGTGTTCTTATGGCTTCTGGATTTCATCCCCCAGGAGTTCTTAAGCTACTGGGAAAAACTGTAATGTAAGCAAATAAGTATAA
+
1211224122332631322334325122210122322231424315323/6615234201221522522220302202211125522222531322/220525243/522142/325221222124224222340445242324/33.33
@chr8_99387759_1_0_1_0_0_1:0:0_0:0:0_ed0/1
GCCCTGCTGTGCCCTTCCTTTATAGTCACTGCTTCCCCAGGCCTTAATCCCTGGAAACCACTGATCTATACTCCATTCTAATAATTTTGTCTTTTCAAGAATGTCATGTCAATGGAATCATGTACTATGTACCCTTTTGCAACTTTTTTT
+
26432/134334/232222453224466.2/66254343562125013/54324312124225222221314262423343131/01032.12/0022224135030/21012422243223420022224/222222532422114362
@rand_0_0_0_0_1_1_0:0:0_0:0:0_1223/1
CAGTCTCATATGGGAGTACCCGAGCCCGCTGCCGCTACCGATCGGGCCGGAATCGGCAGGATTCCGCCATCATGAGCTGCCTACGAGGTCAGGAAATGTCGAGCCCCATAAGCAAGATACGCAGTCTGGTGCGCATCAGAAAATAAACCG
+
30322/5443415432210545332425.2442323242410615244141133152103404202325/22432331421244202404245302424423443143224220324523410323433220362200352243300253
@chr8_27795101_1_1_0_0_0_3:0:0_0:0:0_ed2/1
CCTCAGGAGAAGCCAGCCCTGCCAACCCCTGGAGCTCAGACTGCCAGCCTCCAGTACTGTGAGAACAAAAAAGTCTGTAGCGGAAGCCACCCAGTCTGTGGTATTTTGTGATGGCGGCCTGGGATTTCTATGGAAATCAGAGACGGAGCC
+
224352232223650/21422226255525122122125134052545.22426851621302322/222222032230255303442065334360/222/2232422442262.23.0432414513242512184002204554252
@chr8_10024898_1_0_1_0_0_3:0:0_0:0:0_ed3/1
GACTTAGGGCAAATCACTTTTAAGTATGACAAGGCCTCAGATGTGTTTGGTTTGAGTAGAGGGAAAAGAGTTTGGGGGGTTGCTTATCAGCAGTGCCATGAGGGAGGCTTATTTCTTCCCTTTAAATCTGGATGAATATGCCTGTGTGCG
+
/25026224482122423/25/6442724322352212342221-12244132222224352402224253022222403225325210243032343043325215631210434412235232362225422401533011223511/
@chr8_52144809_1_0_1_0_0_6:0:0_0:0:0_ed4/1
GGAGGCTGAGGCAGGAGAGTGGCGTAAACTCCGGAGCAGAGATTGCAGTGAGCCCAGATCGCACCACTGCACTCTCGCCTGGGTGACAGAGCGAGACTCTGTCTCTAAAAAAATAAAAAAGAAAGAAAGAAAACATTTCGCCTTCAATCT
+
6221212232322/2320244/02753251260305132331023543024222237192/4-43232215121720226322430242410222224522022/22130265222273411253532342.3.41/322/733322222
@chr8_15034195_1_0_1_0_0_3:1:0_0:0:0_ed5/1
GATAGTCAAACCTTATCAAAAGAAACTATATGTTGGCCGGACACAGTGGCTCACGCCTGTAATCCCAGCACTTTGGGAGGCCGATGTGGGCGGACCACCAGGTCAGGAGATCGAGACCATCGTGGCTAACAGGGTGAAACCCCATCTCTA
+
513/2104112216654312324423022323/123255415371222234423262525/3222/221132620102224123422341221/1012127103732331511/52247352/2261021.1224322414222126442
@chr8_61602123_1_1_0_0_0_2:0:0_0:0:0_ed6/1
GCCTCACTGACTATAATCTGTTAACAGACACCATTCAGCCTCTCGGTTTTTCTCAAGGAGCTGGTGCTAGAAAGTGCAGGTGTGTAAGATCATGATGTTTGTTGTTCCTATCCTTCTAAGACCTAGGTTATTTTGATGGGACTATCCAAA
+
25424221223352202622263252212041264124256543010.324303542113334023435062222225/25222325322431113223342314201522344622652/43/1/232122521425232250332364
@chr8_27020390_1_0_1_0_0_2:0:0_0:0:0_ed7/1
TGGTGGCCTCTTAGATCAGAGACTGTGTGCAAACCTGCATGCTGTCTCCCTGTTGTATCCTGAGCTAAGCAAACAGAAACCATACTGCTGGATCTTAAACTGTCAAACTACAATACTCGTGGGAGCTTATCATCAGCTTGCAAGCTGTTG
+
2535262244434404232223221205241237042432225316/52120243221132202265530224333323222201312226323424524424552323243-4333263452035352232/33214310224224241
@chr8_6487936_1_0_1_0_0_2:1:0_0:0:0_ed8/1
ATATGTTACCAAAATTGATTCAAGAAATAGAAAATCTAAACAAGCTCAAGCGTTAAAAAAATTAAATACGTAAAATTTGTACATCAACTGGGCACAGTGGCTCACGCCTGTAATCCCAACACTTTGGGAGGCTGAAGTGGACAGATCACT
+
2754524-232/022224021210243252232223232.42323242222244220312125301123437222404223222221116240354300533322020422534213222221322552024224336134132242543
@chr8_244194_1_0_1_0_0_3:0:0_0:0:0_ed9/1
GGCTCGTAATGTGGTTCCTCTTTATCCAAGGAAAGAGGCATGAGAGAGGCACAACACTAGTGAGAGAAGCATTTTCAGGGGACTGTGTAGTAAAACCTAAGTACAGCTGTCCTCGGGAACAAGCCAAGGGAATCTGCCCTCCCCTCCCTC
+
0213123/2252426212640/2124212221451.11./21122244142232321131242126243212532235352.2232533441/432214332/34324212312315223210216303346312220526333233522
@chr8_96161267_1_1_0_0_0_3:1:0_0:0:0_eda/1
AGGAAAAGTACTTTTAATTTAATTTAATGTGTTCTTCCGTAGCTACCTAATGAGGTCAGTGATTTTCTAATGTGTTTATTAATCACTTGCATTTTAAAGACTACATATTTAGAGGTTATTAATCTATGAGTGTGTTACACATAAAGGCTA
+
3/5243213220232/3214232412321422512243223642012441201/042622217442213568122251652020/2231225322020324/44344412412242423522.125322252322202202223031546
@chr8_60411420_1_1_0_0_0_2:0:0_0:0:0_edb/1
CCCTCGTTAATGCAGATTCAGTGGTAAAAAAGATGGAAATTGGAAGAGAAAAATGCAATACAATACAATACAATACAATACAATACAATACAATACAATACAATACACAGGAAGAAGCAACAAGACTGGTGATAGCCCAGATGAGAGGAA
+
02522225422513204221442203024323502.232222224435432232042335413-2822344162224115214312214330315201122322/14/15/3423322054/323226.43321/020522243421302
@chr8_9734418_1_1_0_0_0_5:1:0_0:0:0_edc/1
CTGCCCAGAGAGGAGGAATCTAGAGAGGCAATCTGACCAGAGTGGCCTTGCTGAGCTGCAGAGGGCTCTGCCCAGTTTGAACTTCCTGGCAGCTTTGTTTACAATGTGAGGGTAAAACCACCTACACAAGCCTCAGCCGTGGTCGATGTC
+
2314333523451211433263432332222223322422232242255352211322332520322432121120363/22324222152/32225022336213314.3204322420/12526541252705204132423.23340
@chr8_116307224_1_1_0_0_0_7:0:0_0:0:0_edd/1
ATCATGGTCATGCTCATATGTCTCTCACCATTCTGTAAATTTTTCTTATCATAACATATACTGCATATCAAAAAGCCTAGTTAATATAAACATTCGTAGTAAAGGCAACATTTTGATTTTCTATTTACTTTGCATTGTTAAGAAATCATA
+
032212124431232155314122224725124/23201463322422132420442320202521202.222022222312341/422112433021272.3346123/14/2123231322222316244342342632/52222115
@chr8_50058864_1_0_1_0_0_2:0:0_0:0:0_ede/1
TTTCTGTTTCTGTCTACATCACCCTACTCCAGTTTTTCTCCACTGGAGCACTATTAGCATCTTGGGAGAAGATTCATTTGTTGTAGGCGACTATCCTCTGCAATGCAGCACATTTAGTGTCTCGGCTGTCGCGTAATAAATGCTGTTAGA
+
2/7324447220042222/25443122222556221422242231213/3214122422222112121413522322323222222132320242323543232.4235502012332222264/4222224.34232262123/03133
@chr8_138232520_1_1_0_0_0_6:0:0_0:0:0_edf/1
CAAAGGGGAAGTTAGGTGAATTCACAGCTAGAGACAGCAAATGACTGAATGAGGAACAGTCCGCTCATTACATATTGAAGTCTTTTATTTTTGAAATCACACCATTTAGCCACTTCTCTTGAGGACATCTGTCAATTGGTGCCTTTATGC
+
32283313315012222443462122224212223422343432521222233233312234520432423422414222112634/3223342252226-3/2411141274133504122263332323273252730325/021224
@chr8_21647317_1_1_0_0_0_1:0:0_0:0:0_ee0/1
AGCCCAGCCGGCTGCGGAGCCCCGGCCCGGGTCGGTCTCGGGGCCCTCCTGCCGGGGTGGGGTGCGAGCCCCTGCCCGATTCCTCTGGGGCGGTTCAGGCAGGTTTGCCGGCCTCCGAGGAGGAGGTCAGGGCGCCCTGGCCCAGCAGGC
+
2121224022322214333322221043351241515213342522022240371500255425533211142221321212231551432126/-242243326532343212223232222607243231343620225252124226
@chr8_85755518_1_1_0_0_0_4:0:0_0:0:0_ee1/1
CTTGAAGAGGTCCTTCATATCCCTTGGAAGTTGGATTCCTAGGTATTTTATTCTCCTTGAAGCAATTGTGAATCGGCGGTCACTCTTGATTTGGCCCTCTGTTTGTCTGTTATTGCTGTATAAGTGTGCTTGTGATTTTTGTACATTGAT
+
20332432212323310225522.212232214234100326282233/2422263242243234150320221/23432532425522523556122263/22/120611223224230203442244322023822352063426431
@chr8_93828233_1_1_0_0_0_3:0:0_0:0:0_ee2/1
ATAGTTAACAAGAAAATGTTTTCTTCTTTCTTCAAATTTTCCTAGGATAAGTTAGTTACATACTTAAGATAGAATTAAGTATATTCTACTCTAAAAAGAGAATAATTAAAGAAATTAACCTACCAAATCAAGGAAAGCAGGAAAGCCAAG
+
34125/66226243240226/110222223122013.230/.2533134462228322245478401523132122222320513/24541212342/332141322222-1224442232221202024252/3242/411125424.2
@chr8_122916195_1_0_1_0_0_3:0:0_0:0:0_ee3/1
GCCAAATTTAAGTCAGAAAGAGTGCCATAACTGACCCTTACTGTCCCCCATGGTGACACATGTGCCATGTTTTTGCATTCACATTTTGGAGGTGAAACAGAAAGTCCTATTTTTCCTCTGCAGCCATGTTTAGATCTTCCATTGGATTGG
+
212752602211223212227122232323412013/13132527134/22225512/222612-334512542333/134/30052243222423327667/1/0124/020735333342245212652250422.32/402623220
@chr8_112530728_1_0_1_0_0_4:0:0_0:0:0_ee4/1
TGATTTATTTCAAATATAAAGGATTTTTTAATACACTTTGACATCTTTAAGGATGAATTAAACATTTTACTCTAATAAGTTTTTGCTCCAATTATATTTTCCATATTTCTGAGCAAGTTTATGTCTTAACATTTTATCTTGTGCTACAAA
+
2203442632.532224535222224322427255323/35202/4134315238222332132122001232342233323/2252225223220220224223443143233262135/422264351121.1534141264162/24
@chr8_116518703_1_1_0_0_0_3:0:0_0:0:0_ee5/1
TAGTAATATTTAGGTATGTATCTAAACCAATATTTAATTTTTTCACCAATTAAATGATAGTTATTGGAACAGTCTCTTTAAATGCTTTATATATATGAGCCAGGCAATGTAATAGTAACAATAACAAGATAGTTTCATAACTAAGCCTTT
+
2233/10422300223212235/3516-.4525321240233/1622254132445,126142421221423/25322222343242234343542022244244012220213231600221223222430222022121122133222
@rand_0_0_0_0_1_1_0:0:0_0:0:0_1224/1
ACGTTCCTCCTCAGCATTTCCTCGTAGTCTCGGGTCCAAAGCTAGGCATTCGCTGTCCTCCAGACAGCATTAGTGTCCAAGTGTAGTTATTGTCTACCCAGGGCGACCCGCACCAGTAAGGCCACCGCTTAGTTTCTACCGTCCTCACAT
+
3403024202511254023125634222622333322222122220313036622122244254512224242135133/3025130304/30422612252245211230431834301221521411227224011/42155102.22
@rand_0_0_0_0_1_1_0:0:0_0:0:0_1225/1
TCCCGAGGGGCCTGTATGGTGCCGCTCCTACAGAAGGTAGGACACGGAACAGACAGTCGATATATGTGGTATCGTTTCGTGTTGCCTGTAACGGGTGCATACAGCCTATGCAAACCACGCCTTCTAGGGTTACTGGGATGTTATTACATA
+
3212233334412001220200322232322331/224/22424553511522242612423242225232143304804545233224222256242221554032222224112312/124224421062220262032220220153
@chr8_111506886_1_1_0_0_0_3:0:0_0:0:0_ee8/1
TTTCTTAAAATAGGCAAAATGACACAGTACTCTACTGATACTTGTTTGAAAATATAGATAATATGAGTTAGAATAAATTGCTTGTAGTCAGGAGAACTGGGTAACTTCATGATCTTTTACTTGTAATGCCAATTAGCTATTTCTTCTCAT
+
122325104332-12224323222022134047003220251132,232222131225623432232406-144123243516236035424223234322232/4/22422214610022/301512322323242020324744412-
@chr8_14401623_1_0_1_0_0_2:0:0_0:0:0_ee9/1
AGGGACTGGCTAGAGCTGTGGCAGCGGAACATGAATTCTGAAAATTTCATCTTAATATGGACATTTATCAGTTCCCAAATAATAATTTTATAATTTCTTATGCCTGTCTTTAGTTTAATCTGTTAATCTTGTTATCTTCATAAGCTGAGG
+
1242355234243321241172222223220132134330331421126222112162245222002/22602/221133440232-420220342443/224/221/04221240.0262333212121211552430241301430/3
@chr8_115429904_1_0_1_0_0_2:0:0_0:0:0_eea/1
ACTAAATTGCTCGATTTTTAATAAAGCTAAACATAAACGTATTTTTAATATGCTTAACATACAAAATCCTTGCTGTTGTAAAGGCTAGGGACAATAGTTATAAATAAATTAACAACAAACAGCAGCAACATCCATTATTTCACGGAGTGT
+
4222524202223.231323102122102121343223545032154323222322044322326534223220613/12/31242.252423243122242515256/25022325235242262102042/35033232332334222
@chr8_57756606_1_0_1_0_0_3:0:0_0:0:0_eeb/1
TGAGTACTTAACCAGCCTAGAAGTTCTTGACAACAGGGACAGGATCTTGTCCCTGATGGTAACTGCAGTGCCCAGCACAACATCTGGCACATAGTAAATCTTCAGAAAATGCATGAACAAACTGGCGAATGAACGACTCAAATGCCACCC
+
42302143,222343422132524220324125322345.5001123223225/22022142251214/2332435211033102150322010/14286202121362212/13243401252220/31204124.242420022422/
@chr8_128666042_1_1_0_0_0_2:0:0_0:0:0_eec/1
TTAAAGGAGGGCCTCTGGTGGCTCTGGAGCTCCCACTGTGTGCAAGGCATCATGGCAGGAATCCACACATAGGCTATCCCACTTACTCTTCACCATTACTCTGCAACAAGGAAATATTATTCCCATCTATTACTAATGAGTAAATGGAAG
+
.20351424203532032/24222211235230422522242215532./52232.24053352213244223322164222214632-332245431421251012415443252042302240122/23.221026012432222443
@chr8_135027728_1_0_1_0_0_2:0:0_0:0:0_eed/1
TGGCCTGAAGAGAGAGCAAATCCTAAGCTGAAGGCAGTTAGACCCTTTCAAGAACAGCCCCCTCCCCCACTAGTGCATGTGATTGGACCAGGGGTTAGGACCTGCTGAGACCATAAATGAAGCCATTCGTTTCCATCAGTAAGAGGAAAA
+
1254059132.34234121202/121253232251524243222252154344023//6523241053532124314033376123123/1/4155115262500331243122456212251242722323222141422221/44344
@chr8_130114219_1_1_0_0_0_1:0:0_0:0:0_eee/1
TCCACTCAAATGGCAAATCTTTGCATTATTCCTATTTGAGTTGATCTTGTCTGAATTTTTACTTTTCCTCTGTGTAAGGGAGAAAATCTTTTCTTAAAAACCTGTCTTGCTTAAAAGGCAACATTCTGATTCCTTTGAGAATCCATACTG
+
.242222002315224412305127332222013323/223323-24132413/222034331434242411425222352/2533552225512411222/55122243551420122202/224442541234511332222244432
@chr8_126372956_1_1_0_0_0_2:0:0_0:0:0_eef/1
CTGGAACTCCAGTCTAAAAAAACAAGCATAACTAGAACAATCTAGGAGGAAGAAATGAGACAATGTGTCATGGACATTTCTAAACAAAGCGAACCCAGAAATACTCGTCACTCTAATGTGCATCATGGGAAATGATACGACTTCATGCTT
+
52223224222742141432164221036262532022565224101322422223121347226232431254614243252402332225621252541132132342402222423222231213-31123212/381622422251
@rand_0_0_0_0_1_1_0:0:0_0:0:0_1226/1
ATCTCGGGCGAAGGGCGATCAAGGACCCACGTAAACAGGTCACGCTTAGGCCGACCTGAGTCCCACCGACACGTTAACCATAAGGTTTGGACGGCGGGCAACATCACTGTTTTATTTCTGACCGACTATTCGCCTGGGAAGTACAGCGGT
+
1244221212152255312242122662372432054042224652222423044112202032162112223/5021012222411145422323222315312342421332312342631213452106002200302322434587
@chr8_29614584_1_0_1_0_0_0:0:0_0:0:0_ef1/1
TTCTACCCGAACTTTTCTCTAATTACATTTTTATTGACTTTTCAGAGGAAATGAAAAAGGCTAACATATAATTGGCTAAAAGAAATAGAGGTAATAAACCAAGCCAGAAAAAGACTTGAGGAAATGTGTATCTAAGGTAAAATACCTCCA
+
01053213323122143327214224523431400233/2404042212322433434143423143.5202322224220434041/0321321241323550//25/432144241303442532.2012423221422421321231
@rand_0_0_0_0_1_1_0:0:0_0:0:0_1227/1
AAGAGAGTGGAAGGCTTAAACCCGCTCGAACGGGCATGTGAACCGGTACATAAGGGTGTATGAGCACAGCAGCCGATTTTCTAGTCCATACTTATTGTGTTCTCTGCCACATAACCCGCTGGAATTGAATCGAATGTGTCATACCCCCAG
+
0322053202324112.25644012422425220533134020112333/3512323323322241142631323222110242402524322323266155121210224431.32812222135224/022222322034222223/2
@chr8_16376236_1_0_1_0_0_2:0:0_0:0:0_ef3/1
GCCAGTGAACCATCATTTTTCCTCCTATGTACATGCCTGACTAAAGTGCATTAATTTGATACCTCCACATACACAGGGTGAAACTCCAAGAAACCCAGTGGAAAATAGCATCTCGGAGGCCGAGCAGGGATTGCAGCAGCCACATGATCT
+
263004112413402222464342130/2/21413322/2232422312252232116320043/233314263323221526234632102544224405262424321/30241222423123223622332242511/422.33333
@chr8_22261141_1_0_1_0_0_3:0:0_0:0:0_ef4/1
AGTAGACAGGGCCGGGCACAGTGACTCATGCCTAGAATCCCAGCAGTTTGGGAGGCCGAGGTGGGTGGATCACTTGAGCCCAGGAGTTTGAGACGATCGGGCAAATATGGTGAAACCCCATCTCTACTAAAAATACAAAAATTAGCCAGG
+
10102226324652222012324440311622032/21040131234/21311434122232254120421222222232103522244242213422213132243122623122.455420635342322203132322512122553
@chr8_75489664_1_1_0_0_0_1:0:0_0:0:0_ef5/1
ATTGGAGTGATAATAATAGCTCACAGACTTACTAGGAGGAAATGAGGTCGTGGAAGTGAGAACACTTTATCCTTTGTAAAGCACTCTACAAATGAATGGCGTTATTAATATCGGTTTATCTAAAGGTAATGTAATCTGTGCACCTGTCTA
+
42233133242222422242342322354222222152222272032324222022203/031301/023222216331512251151002522224104245516213341235222123722624323202222264223512501/3
@chr8_79492736_1_1_0_0_0_5:0:0_0:0:0_ef6/1
ACTAGAACTATCTGTATTCAGTGGTTGCTGTGGCCACTTCCCCAGGTAGATGTCCTTCTCCTTCCAATAACTTTCAACAGCTCACACTATGCTCCTCGTTGCAGACACCCTCCTTCTACTTCTTGGGCTTTAATAGCAAATGCCCACCCT
+
232462232222266424564223320201.2522632442540-322524162233.3042323304342724244222523.223200551235422-21422222212004231220150423133120026022430322226153
@chr8_19065290_1_0_1_0_0_0:0:0_0:0:0_ef7/1
TGGGTGAAACCATTTATTCCTGAATATTTTGAAATCGTGTCACACCCAAAATGTGTTTTTAGCCAAGCAATACCGTAGTTTCTTAAAATATCTGTTTAGATAACGCAGGAATGGAAAACCAAACACCGCATGTTCTCACTCATAAGTGGG
+
2022234322043/421022231213152262332242222031222512/35373.21221/6210423552204122241132223123222053242332/242322250225332222303521312211522/13225422602/
@chr8_38463940_1_0_1_0_0_1:0:0_0:0:0_ef8/1
CAACAAATCCAGCAGTGCTGTCTCTGACAGTAAGCCTACCTGTAGACCTGGACACAAGAGAAGCAACGACTCTCCCCGGCTTGCATCAACCCGGGTATGAAAGTGCCGGAATGTGTCTAACTCCAATATTTAGGAGAGACACAAAATCTG
+
244/15123326222220/330-2522222225226253023/222541120336313232322224502212325251.5324/32162340332234445324022041343322223033522212302201023342/52222237
@rand_0_0_0_0_1_1_0:0:0_0:0:0_1228/1
GCAAATGTTATCCCACGAATACGTGTGGTATGGGTGTTAGTCCGCGTATATCCGCATAATTCAAGGTACGGCCTGCTTGGTTAAGCATCTATCTCTCAAAGATTTGTCCAAATTCAAGTTCACACTGATCCGAAACCATCCCCCAACCCT
+
33122133032321111233106242205234224422220535402130362442214024274132422343543141421312140453233222331132132/30220221131332222354623043031.442231223125
@chr8_92370441_1_1_0_0_0_3:0:0_0:0:0_efa/1
AGTGAGACTATGCCTCAAAAAAAAAAAAAACAAGAAAAAGAAAAAAACATATGTGAGCCTGTGTCTTTATAGCAGCATGATTTATATTCCTTTGGGTATATACCCAGTAATGGGATGGCTGGGTCAAACGGTATTTCCAGTTCTAGATCC
+
52330235324337222224212624221223505322347221436112333523363532124231251.1414325222226303122.3222526131/32227403033232242422344142122233124624324222232
@chr8_121178940_1_0_1_0_0_1:0:0_0:0:0_efb/1
GTGAGATGGTAAAATTACAGGAGGGTGTAGAGAGACACAAGGCAACCTTATTATATGATTGTGTTTCGTGAATAGTAATAGAGAAAGAGCCCAAAGAATGCGAATGAAACGGAGTGGTCAAAAGGAGAAAACCAGGATAAAGCCATTCTA
+
6425320/33201/3/502225213322452756220212122232224532332226200133532353240/1230.0224343032123222242222-22252132134324512227222322333223242222342402034/
@chr8_74064437_1_0_1_0_0_2:0:0_0:0:0_efc/1
TCATGAGTGTTTCTACTGAGGTCACGAGCCCATGGCATGATTTTTTTCTTTTGTCCTTACAAGGAAATCTTTCAAACTTTCTTCAGATGAGGAACCAAAAATAGTGACAAGGAGAAAGGGTTGCCAAAGATATGTCCTTCTTTCCCCCTT
+
652623112210204362232361251122116/23143172332214623721522545423432442322222307221137015622222/132232523341233/4552210422203024222252521232351350301424
@chr8_55116325_1_0_1_0_0_8:0:0_0:0:0_efd/1
AAGTAAAAGCAGAAGTGAGCTGTGATCCCACCACTGCACTTCAGCCTGGGTGACAGAGCAAGACCCTATCTCAGGAAAGAAAAAAAGCATTTGGTGTAATTCGCCAGTAAAGCCATCTGTTCGTCAGCTATTTGTTGTTGATATTGTTGA
+
32232/352322403242451332532221245222221222212444132/0242/4211423122242254/10422242353236442322426312243512424032104124222-23.13141/331313/222311122452
@chr8_52321250_1_0_1_0_0_2:0:0_0:0:0_efe/1
GTGTTCCCGGAACCACAGGGTGTGCATGGCGGCCAGAGCCAGATGCTCGTTGGCCCGGTGGTCCCCGGCCAGGAAACAGGGGCTCTCCTGCTCCTGTCGCGCCCACTCGGTGGGTGGGCCTGTAGAAAAGGCCAATAAGGGCTTTCCGGA
+
26/042212612230.331242224123222032125343134434223112224202452/1522043525.122202/2213631.35402326205221351300043302201322213023552524233212203232252222
@chr8_55839849_1_0_1_0_0_3:0:0_0:0:0_eff/1
TTATCAGCCAAGAATTTTGTATCCAGTGAAACTAAGCTTCTTAAAAGAAGGAAAGATGCAATCTTTCTTAGGCAATCGAATGCTGCGAAAATTCACCACTACCTAGCCAGCACTACAAGAACTGCTAAAAGGAGCTCTAAAACTTGAAAC
+
22223024032625122243112532221330375724032532611412235543/3003422232412641323275222223222229522/2222242562323424224233.134343241321322522122152243/0214
@chr8_121798426_1_1_0_0_0_5:0:0_0:0:0_f00/1
GACTTCCCACAAGTAGAAAGTGCAGGGGTGCAAGGCCTGCAGCCTGATTTCGTTTACCTCACAGGGTGCTCCCTTAATGCGGTGCATGCCTTCGTCCCTAGGAGTAGCAATCCCTGAGGGCCAGACAACTGGAAATCCCTCTGCTCCTCT
+
401/232225325312322234-322424310321254238022632225476040.233253241142312112225/27310223212222153252232322432-3222322/432/12212311231222123421331332111
@chr8_105153095_1_1_0_0_0_9:0:0_0:0:0_f01/1
CACTTGCTTTCTCTGTCAAGATAAAAATGTACCCAAAAATTCTTATTTTTAAAATGCCTTCATTATAACATGTATCTTACGAAAACTGTAACTCTTATCTGATGATTTCAGCTACTTTATCTTTAATCATCCTCAGAGAGATCACCTGGT
+
1262//22122263323232224140423551325422342122/2124235032246.3053221213233222222352325222522/2235222463120102222-32535141422451622224142/547/31221252202
@chr8_41360263_1_1_0_0_0_0:0:0_0:0:0_f02/1
ATTTTTGGTAAATCAATGTCAAAGCAAACCATAATATTTAACAAAGTTATCTGCTACTTTCAAATCCTCAACAAAACTTCAATTTGTATAATATTTACAAAGTGAAACACAATCAAACCTTGGAAAAACTACTGTCCTCCCTGAGGATAT
+
1401111242527032120/1430522052222521315265443213362231/2/323212245342320320322240442223613441235234213325320023222234322/22222222427465522004424246123
@chr8_63042765_1_1_0_0_0_3:0:0_0:0:0_f03/1
TTACCTTGTGAACTTATCAGCTAGGGGATTACTTTTTATCCATAATGTGGATACGTCCTTGGCAGAAAAAGAAAAGAGGAATTGTGAATTATTTGCTTACTCTTAAGATCTGGGGTGTCCTGTTCTTCTGGTCTCCCTTGTCCTTACACA
+
2221133422322342322223311330313425333/2012321360006542222520334213322132523323-224202/223222221020522165362222232216235324222/2352052221/1223354232401
@chr8_12794815_1_1_0_0_0_2:0:0_0:0:0_f04/1
ATTGTGTTTATCATGTATTGAGTCTCAGTTCTGCCTCAGGTACATACCAACACACCCTCTACTATCACATTCTCTTCCTTTCCCTCATACTGTTCTCTCAACTTGACATTTCCTCTTTCCATATTTTTATCTATTAAAACTGTACTTATG
+
42622525225341/20233035322212241123132224/120/3325332.632222222122/22.24322224352/52215142243331223333222213632/52122432.021032612323212532225-0242620
@chr8_143417481_1_0_1_0_0_5:0:0_0:0:0_f05/1
AAAAAATAAAAATTGGCCAGCTGTGGTGATGTACACCTGCAGTCTCAGCTACTTCATATGCTGAGGTGGGAAGACTGCCTGAACCTGGGAGATCGAGGCTGCAGTGTGCCTTGATCACACCGCTACATGTTAGCATGGACAAGAGAGCAA
+
/2.234222212126011322321222211231412233540202224/4421244023422213351222164312253/222302231321336242523423516422034412206222214223251022522310215443333
@chr8_118410970_1_1_0_0_0_6:1:0_0:0:0_f06/1
ACATGCAGGCTGTGCAAATCATGAAAATGATTTAGCTTTAGCTGAAAAAGCACTACCCGAAATTTAACAGCATCTAATTCTTCGCTCTTGTGTTTGGCTATTGTGACTTTGCATTTATTCTTTCATACATTCTTTAATTCATCTTCTCCC
+
242222223.0312123143316541212243242/222110601123642522513255252222/022222320622121/134332440261803225423342222332210044440502142502/302140232223342123
@chr8_118066513_1_0_1_0_0_4:0:0_0:0:0_f07/1
ATTTTTTTGTAGAAACAGGGTCTTGCCGTGTGGCCTGGGGTAATTTTGGCCTGCTGGGTTCGAGCAATCCCCTTGTCACAGCTTCTCAAAGTGCTGGGATTACAGGCATGAGACACTGTGCCCAGCCTAAATTCTTTGCATTTACCATCT
+
10222211520231224132422002212/134614122223224345325631250322440321/1214222442-2222433000124/1032232425222021.26414412211222636623257822223073424373202
@chr8_9726052_1_1_0_0_0_1:0:0_0:0:0_f08/1
AGGCATAAGGCACCACACCTGGCCAGGTCTATTTAATTTTATAAAATAAAATCATTAGGCATATCATCTGTCAATTTTACCGTATTAAAAAGTCCAAATGCTTCCAGTTTCCTTCCAACTCCCTGTCCTTACCTTTTCCTTTAACTTTTA
+
420422.3220.365222/3/222642312431322221226364234025244203230313474120436353343231114312/31324331202352732375132024243322340443222363126232022432203233
@chr8_90454014_1_0_1_0_0_0:1:0_0:0:0_f09/1
CACATGCACATCTATATTCATCACAGTACTATCCACAATAGCAAAGACATTGAATCAACCTATGTGCCCATCAATGGTAGACTGAATAAAGAAAATGCGGTACATATACACCATGAAATTCTATGTAGCCATAAAAAAGAATGAAAGAAT
+
5232122325421552431242102253424222410232316522232/455.624523431/213323522120251223140021226-2235535171225603222324027422223215122543602113222402212221
@chr8_74021514_1_1_0_0_0_2:0:0_0:0:0_f0a/1
TCTAATCTTGTTCTGCTTCAAAGTTTTTGCTAACCACCCTATCATAATTTCCTACAATAAAAATACCTCATGTAAATGTAAATGTTTTGATTTCCTATGTCTCTAAGACTGTAAGTATTTTTTTTTAAATGTATTCAGGAGTGAGTTATC
+
664220415226220523232223452422224431021341032223422/262533212422422422221233354242726212546212123301/62325315/26231.51303/2112445413313621223514213322
@chr8_56166653_1_1_0_0_0_4:0:0_0:0:0_f0b/1
GGAGAAGGGCTGGGAGAACAGAAAGAGCATACCTTATCTTTCTCTCTATATATATCTCTCTCTTTCTTTTTGACACAACATAAGAAGAAAGGCTCGATTAAAGAATTAATCTATGTGAATATAACAACTTCACTACAGCAAGCGCTCTCA
+
2023123122223320444-122243141323134322213241/21302/2653562352553032214343253824232634224410/221212412234/3224525224422234621234223252222432/0022361212
@chr8_145800678_1_1_0_0_0_3:0:0_0:0:0_f0c/1
TTATAGAATAAGAATGTAAAGAAAGAAAATATTTTGTATAGTTGTACAATGTGTATGTTAAGCAAAGTGTTCTGAAAGACTCAAAAAGTTTAAGGAAACTAAAAAGGTTATAAAGTAAAAAAGTTACAGTAAACTAAATTTATTACAGAT
+
342410222257032513504121245220205223222445221/11433345357242.3142303421/22222023421/44221.434023130522123322024.1/052211251214331232721222235461764111
@chr8_114229797_1_0_1_0_0_1:0:0_0:0:0_f0d/1
GAATAATTTATTAAGAGAATTTAACAGCGTATTCAAAATTGTAGGAAAAATATAAGTGAATCTGAAAACCAAAGAACAGGAATCATTTAACCTGAAGAACAGAGAGAAACAAAGTGTTTTTAATTAGCAAAGGCTTAGTGATATGTAGAG
+
2933/422/1404/3123214423444222.32221234358/32222144/52243254443-3115/232623027361/2011301106224/222426022242125215216203021222244250420222233636273033
@chr8_2481952_1_1_0_0_0_4:0:0_0:0:0_f0e/1
CCAGCATCCTCCAGGCTTATCATTGTTGCCATAAATGACAGAATCTCATTGCGTTTTATGGGTGAATAGTGTTCTATTGTGAATATGTACTACATTTTCTTTCTCCATTCACATATTGGTGGGTGTTGAGGTTGACTGTATATCTTGGTT
+
0202323231340/63222222534232422442124303212503225312253/461521.222172215134133702242230124412223362322221623301357331132/20130322622262326014126221652
@chr8_92941259_1_1_0_0_0_3:0:0_0:0:0_f0f/1
CAACATATAAATGTAATGATTCAGTGGGCATACTTTAAACAGATTCTACGAGACACCTTGTTGTTCTAGTAGTTTTCCTTTAACATGGTTGGTTATGAAAAAAATATCCATTTCTCCCTCAGGCTTTTTATTGATTTAATCCTATTCCTT
+
650211/324323302-22232232222251722332330,144512240634233132222022.321102114.35322214326244323234213312222/221102224322121230/4432222224522252123242345
@chr8_145158894_1_1_0_0_0_3:1:0_0:0:0_f10/1
CGCACGCTGGATGCATCTACGTCCGCCGAGCTTCTGGGGCGAAGAAGCCGCGTCCGCCTTCAGTTGTGGCCGGTGCTTCGCCCTCTGACCCTTCGCCCCCAAAGACCAGCTCTAACGTGAGCGCCTCGGCCGCCCTGCCCCAGCCTCGTA
+
0226133354250521521321113221432522221520332524335204532221523331123224233053542221022621452027244211523522034132213220222224113/2052223004131232231222
@chr8_146271714_1_1_0_0_0_2:0:0_0:0:0_f11/1
GGTCTCGATCTCCTGACCTCATGATCAGCCTGCCTCGGCCTCCCAAAGTGCTGGGATTACCAGTGTAAGCCACAGTGTTGGGCCTCAAGTGGCTCGATTTATTTAAAAACTTCCATGTTTGTAGTTAGCTGGGTCTCAGAATCTGAAACA
+
6204122213226/2221222124523032331342064225263540213312-216132322422211355.163524641722402223./2132323-312422246521062534212432432353552334262225125231
@chr8_43205604_1_1_0_0_0_4:0:0_0:0:0_f12/1
ACAGCACAGCAGGGTTTTAAAAAATTAACTGTCTGGGAGAGGGGTGGAGCCAAGATGGCCAAATAGGAACAGCTCCAGTATACAGCTCCCAACGTGAGACATGCAGAAGATGGGTGATTTCTGCACTTCCAACTGAGGTACTGGGTTCAT
+
2232432321420144124122222123335232212472332112/323233322202254112441332534,1/24121242424424421572333340212221374141231135110063021.1334222222623342221
@chr8_136808724_1_0_1_0_0_3:0:0_0:0:0_f13/1
GAGTGAAGCGCATCTGGGTAAAGGGAGGGTTAAAGGAGGCATCTGGATAAAAAGTGCCAATTTTGGAGCATTCTTTTTGGGAAAATGAAAAATCTGAGTTGATTCCTGGCCATAAAGAATAGAGTATGAACTAACACTGTGGTTTTGCCA
+
32322522432251243542122422122202212152245333.24131324134422222222211-2232/22422314322411/4034363052182262/201233222.22541222223/105422242142345//72132
@chr8_13116932_1_0_1_0_0_2:0:0_0:0:0_f14/1
TCCATTAGGGCCTTGGAAGAGTCAATGCAAATGATAGATCCTGAAAGTTCATCAGCTGTATGATAAATCCACCTGTCTTTGGGGTGTGAGGAAGAAGAGCTTTATTATTAACATTTTTTTTTACAATAAAGATACTACAGTCTTTTATAT
+
3324264333211.12265321231425322241122475423216.34353322213523544229325432222522234322265210/423644150807122222324222121/13222022314543/22155223431/421
@chr8_35710765_1_1_0_0_0_2:0:0_0:0:0_f15/1
TGCAGCTATACCAAGCACATACTCAGACCACAGTGCAATAAAAATAGAAATTGTCATCAAGAAGATCTCAACTATACAAATTCATAGTAATTAAACAATTTACTCCTGAATAACTTCTGGGTGAACATTGAAATTAAGTCAGAAACCAAA
+
0264335.4333410262122520133112451132114022222141-5/02542/5221-021333154272122/22422400421234242/233210325142132222404222222427431252224136322254243422
@chr8_100065612_1_0_1_0_0_2:0:0_0:0:0_f16/1
TGCGGTTTTTTTGGGTTTTTGTCCTTGCGATAGTTTGCTGAGAATGATGGTTTCCTGGTTCATCCAGGCCCCTACAAAGGACCTGAACTCATCATTTTTTATGGCTGCATGGAATACTATGCAGCCATCATTCTATTATACTTTCTGTTT
+
244/22426134622364322234506152162322243235112223451512212323222335232232222542/431323222323424222332323242334213/2525302114522222321332324431252520222
@chr8_8329877_1_0_1_0_0_3:0:0_0:0:0_f17/1
GAGAACGCCACAAAGATACTCCTCGAGAAGAGCAACTCCAAGACACATAATAGTCAGATTCACCAAAGTTGAAATGAAGGAAAAAATGTTAAGGGCAGCCAGTGAGAAAGGTGGGGTTACCCTCAAAGGAAAGCCCATCAGACTAACAGC
+
425245412325222222022202726232412261/1621153352-2462432215422322124843231252235221.214232232254113262312325133521333103.242525242220234522222312232210
@chr8_74223728_1_1_0_0_0_5:0:0_0:0:0_f18/1
TAAAAACATGTATTATTGTGAGACCGCAGGGATTAGTGCAACATTTGAACAGAATCAGCAGTTAGTACTTAACACACATGCAAAAGAATACTCCTACAGTTGCCCTCCAACCAAGAAGCCAATAAAAGAGCCAGGCTTTTCCAATGAACA
+
32263232123112/2563442543632121232421231223412/2121413222214/44231232233110114123135220222222314230202.415.692425311214-27521224211/030204423210231222
@chr8_111981735_1_1_0_0_0_2:0:0_0:0:0_f19/1
TATGTCTATTCACACGTTGTCTATTCTCATATATATATGGTTAACATAAAATAGTAAGAAATATATATTCTAATCAATATCTTTGCAGTCTTTTAAAATACAAATTGACAGATTCTAAAATTTTATGGAAATACAAATGGCTTTAGATTG
+
3122351433115212242/3152225/12235223422522503224221225553463232322244/226/324204202533224.3202333231215423233722224343343225555143442232506315522/43/2
@chr8_91073685_1_0_1_0_0_4:0:0_0:0:0_f1a/1
ATATTATTTTTATAGAGAGGAAACCCTAAAGACCTCACGCAAACTGTTGGAATTAATAAACAAATTCCATAAAGTTGTAGGATGCAAAATTAACAATCAGAAATTAGTTATGATGATAAACTATCTGAAATGGAAATTAGGAAATCCCAT
+
022.2622404162322433/132212324222532302/12202443/233343424212567325/6433334133425161213322343213426224/134.2311023.13.231243213137422/1/432264/2124/22
@chr8_27046241_1_1_0_0_0_3:0:0_0:0:0_f1b/1
CCAATTTCCTCAACTGAATGTTTAGTTTATTTATTTCATTCTTACTGATGTAGGAATGAAAATGTTAAGGCATTCAATTTTCCTACGAGTATATCTTTGAAGGAAATTCACCCATTTTGATATGTCAGGTTCTCATGGTTTCATTTTGTA
+
11222226202242121042332242221262422422224351-07742332304222236333/21124032422244035442301312211122232142102222212424305/522216221620224323214340443122
@chr8_87350489_1_0_1_0_0_2:0:0_0:0:0_f1c/1
ACTCACGTGGTGATGGCAGCAGGCCTCAGACTCTGCTGGTTGTTGGCAGGATGTCTCAGTTCCTTGCCATGTGGGTCTCTACACAGGGCAGCTTCCTGTGTCTTTGCCATATGGCAACTGAGAATGATCTGAAAGAGAGTGGGAGGAGCT
+
2531332211432152722232221221222502212233/52563316022143.2224322231051/423235324211522134435012323/13132.0524231.5274321212624222.2432225242053//334022
@chr8_36549038_1_1_0_0_0_2:0:0_0:0:0_f1d/1
GAGGCAAGGTTCCCAGAGGGAAATGCCTCAAAGAACTTAGTCATCGCTTGACTAAGAATGACCAGTTAGGGATGGCAGCTCTAAAAGAGAAAAGGCGAGAGAGAAGTAAAGTGTGTGCCGAAGAAATGTATACAGGAAAAAGACAAGAAG
+
2024223147234/1/240221005522512420233225217-3332203312/1544215252324424031313222133223443312260332442232/340212025102422//3222355243222122434233222203
@chr8_85109384_1_0_1_0_0_4:0:0_0:0:0_f1e/1
AATTGAATACCAACTTAGTTTCAGAAGTTATTTGAAAACATAATAGAAAATCCGGTATCTAGTTATCTGTTTCCTGCATTTTCGAAGTCCATAAATGTGGAAAGTCAATAGGCTTATATACTGTGAAACCCCCCAATCTACACAGCCTCA
+
143212122232121202/0223443224221342122222450421523544322254134122220.1222333326724202122254/0122514111244311426334232524322052223342222532253327552051
@chr8_35302748_1_1_0_0_0_3:0:0_0:0:0_f1f/1
CTAAAAATGTCAAGTAACAGGTTTAATGATTTCTACCACATTTTGAAACTTATTCATAGTTTTTCTTTTGTTAACTCCTTTTCAATTCCTTCGTAGTTGCTTGCCACAAAGTCTTTCAGAATCTTGAAAAGAATTATGTGTTTACTGAAT
+
65/222231222231221273412303254/220//1133622333302233202422.33513332052321035522313442411421202422/04652133323233142/4555003234421243/32241321122243/62
@chr8_46972758_1_1_0_0_0_2:1:0_0:0:0_f20/1
TTCTGTTTTTCACAATTGGCCAGAAGACACTCTGAAATGTCTATTTGCAGATTGTACATAAAGAATGTTTCCAAACTGCTGGAACAGAATAAAAGTTACCTCTGTGAGCAGAATGCACACATCACAAAGCCATTTCACTAGAAAGAAGCA
+
12321212225210323117325433670.42125322252351422262252220233412125253304/425224032232/542231211320302042204222525146400132.22132221222/1312220/22220202
@chr8_133100512_1_0_1_0_0_1:0:0_0:0:0_f21/1
CCACATCCCTGTAAGACAACATGTTTTGTGTGAGCTTGGTACCCAAATTTGAAAAATGTGAAGCTATGATAGTTTTTATCTATCCTACTTAGTGTAAAGAGCTGAACGTTTTACCAAATTACTACTAACGTGTTTGATTACACTGGGCTT
+
41/452221222112221232242312331013202522321227322322/222222410313452223432320111643322242532246232.2225223160402232122145302/21224344124234333242136224
@chr8_76290039_1_1_0_0_0_1:1:0_0:0:0_f22/1
GTACCTGTAAGATTTTATGAAGTGTTCTAATATACATGCAATTGAAATCCCAGGAAGAGGAAAAAAAAGGAATGGAAAAAAATATTGGTGAGGAATTTATTTATTTATTTATTTATTTAATTTATTTTTGAGACAGAGTCTGGTTCTGTT
+
022225314216/33223319333222042241123431421313243523142244422252425422322/17112222322244402433223054121242522422235242363222232252211136145134323123241
@chr8_94208432_1_0_1_0_0_4:0:0_0:0:0_f23/1
TTCTTTCTTAAACTTCCTCCTAGTCCCAGCTCGAGAACCATTGTCTCTGTGATACTTCTCCTGACTCTTTTCCCTCTCTAAATGCGTACAGCACGCACAATCCTTGCTTCATCATAACCTTCCTGATGATATATTGCATTTTTGGGTATA
+
4056122011/1227212342022127322305231322222122644210451505453215213223223614232063211324252352024231222./223422341033022322123/62222222222222242/212230
@chr8_29557284_1_0_1_0_0_5:0:0_0:0:0_f24/1
TAACATTTAATTTATTTAAGATATATATTCACAACCCTAGTCTTCTTTAATCCTTGAATTTAATTTAAAAGTATTACAGTTCTATATCTAAATATAGCCAATTTCAACTGTCACTTTCAATATGGCCTTTGATTAATGTTTGATCAACTC
+
23432320131222135222412451415502620322203222471222125216240231121/36031456345/2342152222/212042342020441/243224233/42324512214422324300326222025302323
@chr8_87508227_1_1_0_0_0_2:0:0_0:0:0_f25/1
TAAGGACCTCTTGTAAGGCAGATCTGATGGTAAGAAATTCCCTTAGCATTTGCTTTTCAGAAAAGGACTCTATTTCTCTTTTGCTTATAAAACTTAGTTTAGCTGGATATGAAATTCTTGGTTGGAATTTTTTTTTCTTTAAGGATGTTG
+
1221245111335122202452/21302021122222223332222222242522231343061122223414022/33216221203241720.12212227632023123132/5532112053220122552323/24215233122
@chr8_2835331_1_1_0_0_0_4:0:0_0:0:0_f26/1
ATTCCTATTTCTCCACAGCCTCGCCAGCATCTGTTGTTTCTTGACTTTTTGATAATAGCCATTCTGACAGGCATGAGATGGTATCTCATTGTAGTTTTGATTTGCAGTTCCCTTATGATCAGTGATGTTGAGCTTTTTTCATATGTTTTT
+
444333243333.15251212.243/021551211126425752220252.413215532311221646212623281312242233525222455532123230414244/2014362351335221324202-322442022223331
@chr8_50719617_1_0_1_0_0_1:0:0_0:0:0_f27/1
TCACAGGCAAGTTTAAAGCCAAGAACAGCTGCATTGAAACACGTAAGAAAAGTCATTGCATTTCAGCTGTGATATCCCCTGCCCCAAGTTACCACAGCTAGGAGCAATCAGTAGAAAACACCCAACTCCAAACTTCTGCCTCAGGAAGGA
+
2632534163322264542175123424.3132011432230/02432532545222113315642345322212312652232222020212311/2364322224234.102/22220226010125243562222422327522222
@chr8_1189554_1_0_1_0_0_5:0:0_0:0:0_f28/1
CGTGTCTCGTCCTCTCACATGGCGCCGTGTCTAGTTACCTATCACATCGTGCCGTGTCTAGTTCTCTCACATAGCGCCGTGTCTAGTTACCTCTCACATGGTGCTGTGTCTAGTTCTCTCTCACACATGGCGTCATGTCTAGTTGTTTCT
+
23452223/24302422143023.322121213142252-230210216232152352224512204212251934213234022251221334/251222242222221202120322126243124/223255334310214232662
@chr8_138023654_1_0_1_0_0_7:0:0_0:0:0_f29/1
CCAATATTGTTTCTACCAAATTTGTGGTTTGTATGTGAATGCATTTGGAAGAGATGGCCACATATGCCCCCAAAACATAGAGGCAAGGCACAGTGGGAAAATTAAATAAGCAATTCCTATGTAAGTGTATACTGAATCATTGAGGAAGTT
+
204333/4453234204211/20212223337023130203341115212234/5/32000453605420252022444.332332542233452462:24343/024342234453425.32252/21023422312116/12362322
@chr8_115280629_1_0_1_0_0_7:0:0_0:0:0_f2a/1
GTTCATTTTTCTGTCTTTTTAGAAATTATAGTTTCAAGTAGGATGAAAAAATGGATTTTGACTATCTCTTGTTTTTTTAATAATTTTCTTCTTTTTTTATACTTTGTATTCTGAAGTAAATATATTATGTCTAAAATTAAGATGATTTGT
+
32233245242240443321/1323213022233/532232235335222221243223212122322223242325052033621203242354/222313213742/11258112823502220423322527323432.20422022
@chr8_105103059_1_0_1_0_0_2:0:0_0:0:0_f2b/1
TAAAAATAATTATGTTTTTGTAGCTTAGAATAGTCTTAATGTATTTATTAAGTATTTCTAGCTAATATTATTTAGCTAAAGATATTCCTGAAATTTACATAAGCCAGTCTTTGGCTACGGTTTAATCCTCATCATCATCATCATTATCTT
+
2660122231222.4472525252432411120225414233332520243331/22142.342002103323121125202314120233131220602031423303222346.622222311222423.357326423/42264152
@chr8_95290316_1_1_0_0_0_2:0:0_0:0:0_f2c/1
CTCGCTCACTCATGTGCTCCCTCCCACAAGGGGTTCAGCATGGCGGGCCGAGTAGACAGGACACCTCTCCTGCGTGTGGAGCGAAGGGGCCAAGAAAAATCCTCCATCACTACCTTTTGCTATTATCTCAGAAAGATCAAAAGATCAGAG
+
32123620022354112205222221025364232431131/423215242202022203640524125252243226228323322/42240421415201123224622333122556223512320522223222/25525241212
@chr8_34132832_1_1_0_0_0_2:0:0_0:0:0_f2d/1
CAGTTTGTTCAGCTTTTTACTTACAGTTGCAAGGGAGTAGTGACTTCCAACTTCTTATATGCCATTCTTCAAACCCTAATGACTCTCCCAATATTTTAATTTTAAAAAAGTAATAATAACCAAAAACTAAAATTTACTACTGTGACTTAT
+
120355144346343233634141243122122002242451222220212422332743222122423302/4231222124334631320221212242251211116510332143337342210130324226020243.452244
@chr8_24488621_1_0_1_0_0_4:0:0_0:0:0_f2e/1
GTAGCAGAAACCTTATTATGTCTCAAACTAAGGGGAACTCCTCATATTATTTACCTTATTACGTAGTGTCCAAATGATGATATGGAGAGAAATTACTCTTCATGAGCAGGTGGTGGATGACATAATAAACTTTGCAATGGTTGACTTAAA
+
221424222232342423112246232.2422282326533021322234532222452222321121/2251534123322/2421203223325322322220220216232342121213/21332220422345142334/422.1
@chr8_116692808_1_1_0_0_0_8:0:0_0:0:0_f2f/1
ACAGAGCCCGACTACGTCTCCAAAAAAAAAGAAAAATTTATTCTAAAGATTAAAAGAACACTTGAGATAAACACTGTATATAGTTGGCTAATTCTTAGTCATTGAAAATTTTATTTTTAACTGAGTGACATACTTTACTATATCATTAGC
+
6332223212233245422/3114100411203022342233242324207326222034233323342423211362251232123634222206321201233/3/032301/4203255322332233222122/12-212513442
@chr8_83057669_1_1_0_0_0_3:0:0_0:0:0_f30/1
CGCTTAATGTTAAAAATTCTCAATAAACTAGGTATGGATGGGACATATCCCAAAATAATAAGAGCTGTTTATGACAAACCCACAGCCAATATCATACTGAATGGGTAAAAACTGGAATCATTCCTTTTGAAAACTGGCACAAGACAAGAA
+
17121541233022334231/412/32/4252121252410242123125514335020372321112122223222502012204221131231252352112/2225430313171/4244222113204144354222032242551
@rand_0_0_0_0_1_1_0:0:0_0:0:0_1229/1
GCCACGCAAAATCAATGTTAGGTTTGAATCCAAGCCCTGAGCTCAACCCCTATTTAGCAAACCCAAACGTATCTCTACCTGTCCTTGTCACTTTAAAGTTGCCGCGTGTCTGGCGGGCGGCATCGAGAAGAACAGGCCTACTTTGCGTAT
+
2342432232611025240323212253146273212232321212322121/243332240333/5224225222534252/51421/222120232043225235/2203205235322/2131250404002234023322542327
@chr8_104390628_1_0_1_0_0_4:0:0_0:0:0_f32/1
TCTCGATCTTTTAAAAATACATAGATGCCTGGGCCCTATCTCTGATGAACTAACGCAGAATCCCTAGCAGTAAGACCACAGCTGCTGTGTTTTTTAAAAGATCCCCTGGTGATTCAGATGTGCCGCAGGCTTGAACATCAGTGAGTTAAA
+
202200523205014.42505-033412423310252045432021322242102523021.0134/31.4345224343/0227223342423423442023/3/02222232152222232223432324235725241352211526
@chr8_107275702_1_1_0_0_0_3:0:0_0:0:0_f33/1
GCATTTGTGTTTCATTCCTTTAATACACAATAACATACTATTAGGAAAACAACTGAAGACAATGAGGCAGAGCCTGTACCAATTCCACTTTATAATTCATTATCATTTATTGTACACCTGTTACTAGCCATATACCCTAGTGGTATATAT
+
3124214223213250411313443230231021232324/222132324325002212602651142182252211400/1121260122243212512432023323232232222143030344504/02020/2236423232/13
@rand_0_0_0_0_1_1_0:0:0_0:0:0_122a/1
TCCTCAGGCTTACAGGTTGACTTCGATAACCTACCTCAGCATGTGGCTTCCTTTTCAAATATCAGTCCGCTAGAACTACGTGCCTCACGCATCAGCCTCACCCGGCAGAGACTTTCTAGCCTACGCTTCTCTGGTAAAGTTCTATACGCT
+
1413232522253225252162232114222214342222//5232312/362525852312201114213431323325325412/42232426240212424332505332441452132314242232516424513/3-1314145
@chr8_90448094_1_0_1_0_0_0:0:0_0:0:0_f35/1
TGAGAATTCAGAAAAAATATATTGATGTCCATTCAGCTCAACAATGATGCAATCCAGATGGTTATAAGTAATAAAATTATCTTCCCAAGAGAGCTGCACAGATTGTCTTATCTGTTTATGCGGTCTGGGTTATCTATGCTCGAAAATACT
+
24/462202023//42220424214222222/32142024353243220243032211333222140321352/232215542112132222211832202/3223515032223224163222153434233302434724212/4250
@chr8_110012208_1_0_1_0_0_1:0:0_0:0:0_f36/1
ATTTCAGATTCTCCAAGTCATTGGATTTCATTATGGTCTTGACCAAGTTATCCAATTTTGCTTGTTTCCTTCTATATTAGTCGGCTAGGTCTGCCATAATGAAGTATAACAAACGAGGTGGCTTATACACCAGAAATGTATTTTCTCAGT
+
33122535722220216/22/252622431013424./225323152432223142303240/325324414620232027322242422334523053230352237340/32232533326333230222052222424446324512
@chr8_125798508_1_0_1_0_0_2:0:0_0:0:0_f37/1
GAAATGGAGACCTGACTGCTCAACGGGTGCGGAGGTTATTTGGGTCGGGGGTGATGGAAGAGGTGGTGGTTGCACAACACTGTGAATGTACTAAACGCCACTGAATTGAACACTTTGCAATGGTTAATTTGATGTGTTAGAAGGGCGGAA
+
5233135202403.11.321233425122022231373522250212322.02121550324332522521202132232346212424255203220361465011355324432501131204212324/433222435234322221
@chr8_90900977_1_0_1_0_0_1:0:0_0:0:0_f38/1
CTCAGCTAATTTTTATATTTTTATTAGAGACGGGGTTTCACCACGTTGGCCAGGCTGGTCTCGAACTCCTGACCTCAGGTGATCCACCTGCCTTGGCCTTTCAAAGTGCTGGGATTACAGGTGTGAGCCACCGCTCCCAGCCCTGTCTCT
+
42112421224032622441642225021/23252315332122736222264313/2534138/42233445.12343424232445332211321322337231225321/0225.44321122234523422722143223322253
@chr8_107147619_1_0_1_0_0_7:0:0_0:0:0_f39/1
TAATGCTGAATCAACTGTACACTTTATTTATTTTTGTTTCTCTTGCTCCTTTCTCCCTGATTGCTTTTATGAGGTGTATAGAGATGGTTTCAATAATCTAATTTGGGAGGTTATATATATTATATACAGAAAGAGAATTAGATACTAAGG
+
02.42325.172232253230225724131142-22244261322122443125020325021211215243322222114432223350301/23/12321324/12511272022235252112443614522253244214550352
@chr8_27915456_1_1_0_0_0_2:1:0_0:0:0_f3a/1
TCCAGAGTAGCTGGGAATACAGGTACCCACCATCATGCCTGGCTAATCTTTGTATTTTTAGTAGAGATGGGGTTTCACTACGTTGGCCAGGCTGGTTTTGAACCCCTGACCTCAGGTGATCCACCGGCTTCAGCCTCCCAAAGTGCTGGG
+
321221/3711222303512132/3220342222422222223222342//25211233122422.2242352431252632131202222624323331-32222240/5257;0224.223232341601422123222334553712
@chr8_84865199_1_0_1_0_0_2:0:0_0:0:0_f3b/1
CTTTTGTTCCAGGATAGCATTTCAGAGTTATTTGTGTAGCAAATAGCCTTGGGAACTATAGATAGGCTGTCCCTCCAGGTTAGAGGACAGATACATTTCCTAAGCATATAATACAAATAGTACCTTAGTGTGGGCTAACATTTTGACAGG
+
225261/32234163123623221025234623322530231034213231232532324244625022421022224413321224422.430211242/20202312257320/2350025323322232143521202252232542
@chr8_27561808_1_1_0_0_0_7:0:0_0:0:0_f3c/1
GGGGTATTGCTCTGCCACCCAGACTGGAGTGCAGTGGCATAGTCAGAGCTCATTGCAGCCTTGACTTCCTGGGCTCAAGCAAGCCTTGCTCCTAAGTCTCCTGAGTAGCTGAGACTACAGATGAGTGCCACTAAGCCTGGTTAATTTTTT
+
5224322142121242/2326312622342222226314222520502323006/3412123134252322221162201132142422232213324131244321/2211222/2151312425/220244222.334-422214233
@chr8_31939193_1_0_1_0_0_2:0:0_0:0:0_f3d/1
CAATAGATATATATTTACTAAAATCTTGGGAAAGCTAAGCTTATGATCAGGTGTAACCAGGCCATATCCCTTTGGTCCCAAAATCAATAAGCAGGGAGAGCTTGGTGTTTAAGTCCTTAGGAATGGGTCATGCCACTCAGAAAAGAGAAG
+
/252321.20443522342228041313130240342420433522-2242401252/310525/143330415257/22211222//223535513441022335331240214223422146224711652221431/256244/162
@chr8_82890934_1_0_1_0_0_2:0:0_0:0:0_f3e/1
TTATTGTTCATGCTTTGTTTTTAGTGCAGGTCAGCCGCAGATTCAGCATTATATGATTATTCAGGGTCTTAGGATAATTCAGACAGGCTCCACTATAAAGAACAGGTGTTTTCTTTTTTTCTTTCCTTTGTGTGTGGGTTTTTTTTTCTC
+
254225323222123324.3427220225263223122202231224534263132322-020/166222/3432.4213205425550421401/3224340051.401242413512122225320301143332332022552530/
@chr8_99715636_1_0_1_0_0_3:0:0_0:0:0_f3f/1
TGTGGGTAAAAAACTTCAATATTTCACTCACTTACCATAGTGTCATATCCTACCAGCTTTCTCATAACTTAACTACCACTTTATCTCCTCTCTAACCTCCTGAGACTCTGATTTAATCTGTTTAGGGTAGGGCTCCCCACATGACGGCTA
+
101242522352342421032222537354217.044224354065431213200202224141/40422,22221422452224425212253122223123216252233244134210210312512214/6423411130201012
@chr8_128377389_1_1_0_0_0_3:0:0_0:0:0_f40/1
TAAAAAGTTATAGCATCATGAGTATGCTCAAGGAAGGGCCCGAAATCATTCTTTTCTGTGTGTGTGTTTGTCTTCAGAACCTAAAATAGTAATCTCAGCCTCAAAAATCCGACAGGGCCAAGAGAGTGAACATTAAAGGATGAAGTAATA
+
10226225412/02231512262464532.22533552023214222526312242412134424222144221232431127133132022313232363//22231.03220235025014200433682311412.41214212542
@chr8_143895576_1_1_0_0_0_1:0:0_0:0:0_f41/1
AGCTGCTCTAAGCATGTGGCCTAGGAAGTGTGGCGATTGCCCTGAAGAGCTCTGCCAGCCACACAAACCCCACCATCGAGCCCCTCACTTCTATAGGCATTGCCACATTTTTTATAGAAGCTTATTACTTTTATATTTGTTTTAGATTTA
+
0602333430223231221242223222342221051123242302220241221202214/3554802232322552414640222502423213242225025222222516222/2142212521122541242053.142123353
@chr8_64381068_1_1_0_0_0_1:0:0_0:0:0_f42/1
TAAAGAAAAGGAGCTTATCTTAATAGAGTTGTTTCGACTACTTCTCAAAAATGTCATAGCAATATCCCTAACAACATTGAAAAAGGAGTGGGAAGTATTTTGATGCCTCCAATCTGTCTGGATATGTAATCCAAAGACAACTTAGAAGAA
+
34222225423232334141216432.224132022242224232332534322520422121122201/353123344223522/32130/22322622423513123-12231212/2221224222320742223253222342124
@chr8_115133326_1_0_1_0_0_3:0:0_0:0:0_f43/1
AAGTAATGGTGGGGACTGGTTCTGTGAATATGATATCCATAAGGTAGACTGTCAAGAAGGGAAAGCTGGAAATTTTCAGGCGCTAGAAGTTTCAGTCCACAGGCAAGATGCCTTCTTAATTAAGAAGGCCTTTCAGTTCTTTAAATCAAG
+
2625/2014432..2144203250522220253246224612122/4202201124222242/323202512046144610133/.12222612221224231232224132012/2245.20423422122311202153434127/12
@chr8_7224442_1_0_1_0_0_5:0:0_0:0:0_f44/1
GGCCGCGACTTTGGCTATTCCTACTAAGGATATGCCATTTAGTTAATTAATTATAATTTATTTACAGTTTATAGTCACATGTGACTAGTAGTTACTATTTTGGCCAATACAGAACTAGTATCTTGGAGGAGGCAGTTAAAATAATGAGAT
+
2411221242442215252122325124204022327224422242445122115321232320302605122223113340250242222422553,4242353320535522522202520332322222233421463342322024
@chr8_9201677_1_0_1_0_0_3:1:0_0:0:0_f45/1
GCTTTCTCTTATGTGTGTGCTGGGAGGGTACACATGACTTGTGTGTGGAAAGGAACCAAGCAAGTCTCCTTGGATCTGGGTATGAACAATGGTCCTGCTGATTCAAATGTCTGAATGAAGCCTTGACTGCCAGGAAGAAGCCCCATACTC
+
32123214/032202162132400/42114252212222252546322322424122220263.25533124352023/44325222441231102342031212422242.12/3322433-21522442424/422123323220352
@chr8_109858283_1_1_0_0_0_2:0:0_0:0:0_f46/1
CCTGAAGACACTGTGAGATCTGTGGTATGTTTCATATAAATGAGAAGAAATTATTTTCGGCAGCCATGTTTTCTCATCTAGACGGTTAAGACATACAAATAATAACCAATAATATTCAACTCCCCTGCAGCATCTTATTCTTTTCAATAT
+
22432233205322243122232320324112242125110433102/20241432122415222022/25352223673650222015242316226233013342203335323331213124212024031324/222100142224
@chr8_96577779_1_0_1_0_0_4:0:0_0:0:0_f47/1
AAATTTTGCCCTCAATTGACCACCTGATGCTAACATGGAGTGGGTCACCATGCTTGCCCCCAGCTCTTAATCAGTTTACTTAAAGATTATATCTATTTAAGATGTACAATCTGAAGTTTTGTTATATATATACCCTGTGAAATAATCACC
+
22212112312204204421362314//222312113,20122/614105320113125202150161222434263326122222603/33/320721304221213076321121233030224222223250032323222222524
@chr8_109751488_1_1_0_0_0_2:0:0_0:0:0_f48/1
ATGGTCTGCCTCCTAAAATACAGCACACGACAGTTTTACCTAATTCTACAGAAGCATTATCACAAATTTTCCAGAATGCACCATGAGACTATATTGCCCAGTGCCCCCACTTTCTTCCTTCAGTCAATCCCACATTTTATCTTGTGTTAC
+
232511212344402133631/30.02220132442355324/232/43240.41134.4233/13232031123.1234223310/2345432353233//251433331322024102231235222242120352314121222.42
@chr8_132586063_1_0_1_0_0_5:0:0_0:0:0_f49/1
CTGTAAGATGCCTTTCTGAACATGGAAACTGGCAAAGGTTTCATGACAAAGCTGCCCCAACAATCACGACAAAATCAATAATTGACAAACGGGAACAAATTAAATTTACGAGCTTCTGCATAGCAAAAGAAACTATCAAGAGAATAAGCA
+
/52541234/0023211333223331-123324341122241212323231354120215422243/2226022212252462.202536100/24200232123332222442204282522322321252423102322333252432
@chr8_83106431_1_1_0_0_0_2:0:0_0:0:0_f4a/1
TTTTAAGAAGTTAAGAATTTTAGTAAAATATGTATTTGTAACTTACATTCTCTTAATTTATAATATGAAAAGTGAACATGGTGGTTTTCTTCTGAAAATCACTCAGCCTGTTGAATTGGAAAAAAACAATTTATCAAGCCAGGTGAACTG
+
2024231224334229322237322222542222523054302324313.316133224324220436501232242423/10/23333/2222.53332250213456414151022222022222212235321221202232223/2
@chr8_88572344_1_1_0_0_0_2:0:0_0:0:0_f4b/1
TACTGAATACTTACTACTACTCATCTGAGGCAGTTTGCCAATTCTTAACTAATGTTAAGTCTTATTTCATAATTATCTAATATGTACTGTTGTTAAGATTTACATAACATTCATAATAGATTTTTTTTAATTTAAAACACAGAACTCATA
+
2244312234214121722520232643225/323220232223224345434211422340822212423655.112203113225232122442233321450252442220324250510232226322552105214032/20/11
@chr8_41140091_1_1_0_0_0_3:1:0_0:0:0_f4c/1
AGGCAATGTGTTCACATTGTGTAAAATAAAAAATGTCCAAATAATACAGAATTAAAAGTAAGAGGAACAGGTTGCCATGTTTAAACTGCTTTCCCATGCTTGAGCTTATTTTTATTTTATTTAAAATTTTATTTTATTTAACATTTTATT
+
5423-42/22331335510252452/3404316242235.4524521112271202211/5123520344202550234122264122/25010332232222256330232022432736524002334221347223242522223/2
@chr8_7846730_1_0_1_0_0_5:0:0_0:0:0_f4d/1
GTGGTTGAGCAAAGCCAGGTGGGAACTAGGTCAGGTAAGGTGATGCTCTGGCTGTCTGTGTGTGAGACAAGCAGTGGCTCCAGTGGGAATGGGAAGGCTGTTCTTGGGTCACTGGAGTAATTTTGCAGAGAGGAGTGAAACTGTCACTGC
+
213243394262153332611535223116331024342246513023211422002623122312123014242242424366102413252004521022203222525233521413322109702231322344222324522331
@chr8_25213526_1_1_0_0_0_4:0:0_0:0:0_f4e/1
GGCGCGAACTCAGCTCACTGAAAGCTCTGCCTCCGGGGTTCAACTGATTCCCCCTGCCTCAGCCTCACAATAGCTCGGACTACAGCCATGCATTACCACAACTGGCTATTTTTTTTTTTTTTTTGTATTTTAATAGAGACGGGGTTTCAC
+
222422252203014603431263705212-221222062034246422/14222323-315422132253424343322364325422236333325372/232502223573524142144222410420324222222221343553
@chr8_19421460_1_1_0_0_0_0:0:0_0:0:0_f4f/1
TTTAAAGCAGTATCCTGTGGGAGCACCGACAGTGGAAGGATCAAGTCAGGACAGGGCAGTGCTCAGTGGTGGAAATCTGAAGGATTATCTGAAGGAGTAGGTGTGGTGTGGAGAGCCGTGGAGACAGAACGTCCAGCTTCAGAAACAGCC
+
2524533943232233222143222022323325402230213222.5353023422532442200/401204332523/331231531233122224242212260121.224442014222123.42332022123132524111342
@chr8_24063075_1_0_1_0_0_5:0:0_0:0:0_f50/1
TTGCCCTAGGACAGGGCTACGTGACAAGGTAAAAATACTATGGTTTTTGAGAGGTATTAATTCATACTATTATGGGATTATATAAAAAACACAATGTACACCGCAGTATTTCTATATAGTAATTGTCTCACAAAATATGTCTATATAGTA
+
535200-322432221022261202012225222222355420/34225211432302242352212232423324.3222422225232213252262/12201130512243252/22122642245223283231323244224502
@chr8_6368033_1_0_1_0_0_3:0:0_0:0:0_f51/1
TGCTGGTCGGGCCAGGCCAGGTGTTTACACTTGCATGCACACTGGATGCTTATAACCACCTGCAGTGGTGGCCGCCATCTTTGTTTTGGCAATGAAAGTCACTGAGGTTCAGAGATATAAACTTGTCCGAGGTCAGACTCTTAAGTCATG
+
1332222213115253410/2421224342522223222102321333200310/1254342334243132243102415215232235142142222232202362253432314413222523212412500732033124.122212
@chr8_102294369_1_1_0_0_0_4:0:0_0:0:0_f52/1
GCAGTGGTCCAGGTAAGTGCCAGAAAGAACCTGAACTAGCAAGGTAGGCTGCACATGGAGCAGATGCAGTCAAGAAATGGAGGTGAAGTTCATCTGCGGTGACTAACTCATCGCTGTTTCCCCAGGACTTCCCTGACTTTTGCACTGAAA
+
4/2042422222173404522564130132245212156233432024221413453225225504222.231260250342234221165133123343345224424254421262241311312531326//211532552426333
@chr8_92308014_1_1_0_0_0_7:0:0_0:0:0_f53/1
AAAAGACCAAAAACTGTTTCTGAGTAACTTCAATTTATTGATTCTATTTCGTTCATTCAACCAGCATTTATAGAGTAACGACTCTAGACAGGATTTCCATAATGATAAAACACATCAGGCCTTTATCCACCGATAAAGACAAATTCATGA
+
4.2462032320722110/222522242122/3151.33/3201/22301234523123242632224063232232222243231102432313201120653021441554422021341.422430445352211262224622444
@chr8_92465240_1_0_1_0_0_3:0:0_0:0:0_f54/1
AAATATCTGTTCATATCCTTTGCTCACTTTTTGATGGGGTTGTTTTGATGTTCTTGTACATTTGTTTAAGCTCTTTGTCGATTCTGGATATTAGCCCTTTGTCAGGTGGATAGATTGCAAACATTTTCTCCCATTCTGTAAAAATCTCAC
+
6212002407442462/25413701311333214512433212201.3221323413023222213511335345412-3244432122251624652342343222112223222224.42271220322/320322120262132654
@chr8_83217772_1_1_0_0_0_4:0:0_0:0:0_f55/1
AAATGGAAATACTGAAAGGTTACCTCACTTGCCAAAGACTGCACAACTAGTCAGTTCCAAAGCTGAGAATTCAAATTCAGTTGGTCTGACTCCAGAGTTCCATTAGCTTTTACATCACTGTGGATACTACTTGATACATACAACACTGCA
+
332/3223212403121660201202443542132-43322242343226443263211233.2413315322/1227241232522222133362224222224444341322311153363223141132132625232242253130
@chr8_13944966_1_0_1_0_0_7:0:0_0:0:0_f56/1
ACCAACCTCTTTTTCTTCTTCCGTTTGTTCCTTCCTGGCGTACACTGAGTATGAAGTTATTAAGATACGGGAAATAAGCCAGCTTAGTCGGATCCATGTAGTACACTATAAAGGACTCATTTTTCTCAGTGTCAATAGGGGAAGGTGAAA
+
5233.6/3322013333342153221075231/2233321333124222532521134223242/312372162432252223023230227222343412/40.222211464122473542232142230024315214222332333
@chr8_27749747_1_0_1_0_0_4:0:0_0:0:0_f57/1
CTCCCAGAACGGCCTTGGATTCCGAGTGACCTTCTCATGCCAGGATCCACAAGGCCCACCTGAACTATGGGTCGTGGTTATCCCAGATCTCCTTGCATATCGTCATTACTTGAAATGACCCGGATGAGTCTCTGGTTCTTGGGACTGGAA
+
531314122222525220422402222312331512663022421320202432221735110322445540112452022632340444/23611432223352132345204462235122/2/202022224345234323523422
@chr8_542503_1_0_1_0_0_3:0:0_0:0:0_f58/1
CTTCTCTCCTCTGCTCAGTACGTTTTATCTCCACCAGCGCAGCAGGGCCTGACCCAATGCAGTGTTGGGAACTTTAAGGTTTCAGGTTCATATCTGGTGCCAAAATTAACAGGATGAGTTTGTCTTTAAAGTCTTTCCTGGCTCTCATAT
+
7325343225322240234345/322204224204221204223423221232623213127243432258211226422231232301422623024142253042/1223212021233/2223253241220222303214342302
@chr8_10224068_1_0_1_0_0_2:1:0_0:0:0_f59/1
TTTTGTCTGGTTTGGTTTTTGGCCAGAGAGTGGCATCTCCCTTTGGAAGCGTTCTCTCACCCCCAGCACCATCCCGGCTCCCGCATCCCCTACTTGTACCTGTAACAGTACCTGCTACACTGGCCAGGCTTCGTTGCTGGGGACGTCTGT
+
254321233274320224321323223/124234322252242522.122222233123732/23332533214644022212643241227410440253234/1/1242223534123303232224122331221222223322402
@chr8_133894287_1_1_0_0_0_3:0:0_0:0:0_f5a/1
TCTTTCCAATGTGCACAAAGGCACTATGTGGGCCAGCAGCAGCTGCATTCACCATACTGCAGGATGACAGTTTGCTAAGGTTGTGACCTCCTCAATGCCCACAGCAGCCTGGCAGGGGGCAGGCAGTCTCTCTAGCTGTGCTTTACAAGC
+
33223222312100561223/0263425241212530522322041232142/3235422423444021223223224211221/1316065644242922212440344224/554225423151242224504222113253402/22
@chr8_94290426_1_0_1_0_0_1:0:0_0:0:0_f5b/1
CTCAGCTATTTAAGGGATGAGTGTACAAAGCCAATGCCATTTATTAGAAAAAAAAAATGCAACTCCTGGATTAGTCTGAGATAGACAAAATAAAAACTATGAATGTGTCCTGCATAATTCCATTGATTTCACTTTTTTATTCCAGGGACC
+
54546222202521242/.123132222220662421220232521335512543272200621/2245132233232223202265021234242812256442232423551134202141222/54-3/51231232224265/220
@chr8_81520886_1_1_0_0_0_2:0:0_0:0:0_f5c/1
TGGTCCCATCATAGTCCAATCCTCCACCAGATATTCTGCAGTTCATCCCTCTTGTCTTCTGAAGGACTTACCTTCTAGAGCCAAACTACTTTGAAGTATTAGTTCTGTCTTGCAGTTCACCTTCCAAAAAAGGTAGTTGTCAAAGTGGGG
+
025142203222221011243206022/32223342322123.341622525453412501332114202212541232/234241225.223563232435152/36233343331.2222152522234413/303222225522332
@chr8_111492149_1_0_1_0_0_1:1:0_0:0:0_f5d/1
ATTTGAGTTTCCTCTTTCCTAGAGCTGTGCCCCTGTTTTTTTTTTTTTTTTTTTTTTTTTTTTTTTGTGTGTGTGTGTGTGTGTGTGTGTATTTATGTGAGTGTGTGGTGTTGAACTTATTAATATTTTTCAATAAACCATGCTAGTTTT
+
/3445342.022523242.33132103632420314660242330/03321157242003252422/3/225/2422752121043211222221132242.34542220214223034423431223423.040033512022140222
@chr8_16353752_1_1_0_0_0_1:0:0_0:0:0_f5e/1
TTTTAAAAGTTTGACTTAATATACTTGACTTATAGGGACAGTAACTTTTAGAAACTGAATACAACATCTACATCATCGAAAATCCTTAACCTTATAAATCTCTAAAAGTGCCTTTAGCTATAAGTGATTTAACTGAGATCTAGATAAATC
+
//21082422122632222531612433126205322222/243221122221022214212212230/420214222222202114432231452205370334544223492240/354113262073244311402/2322522242
@chr8_74320947_1_1_0_0_0_5:0:0_0:0:0_f5f/1
TACCTCAAATGCAGTTTAGGAGATGGATCACTCAGAGCTCTGATCTGCACTGGCTTCTGAGGTTGCTGCCTGAGGAGCAACACTGACATATCTGGAGGACTAAAGTGGCTTCCTTGGCAGCCAGAATATCAGACCCTTTAAGTCTAGTGG
+
23251626226122254225244127142/236613.0422/5144033245304622422213232443462426234214/32422.2311.22312334021032/32423422122125252323331222221242020305422
@chr8_11586765_1_1_0_0_0_2:1:0_0:0:0_f60/1
AATAGAGATGGGGTTTCACTATGTTGGCCAGGCTAGTCTTGAACTCCTGACCTCGCGATCCGTTCACCCTGTCCTCCCAAAGTGCTGGGATTGCAGGCATGAGCCACCGCGCCCAGCTGCATTTTTTCTTTTTGTTCAAACATCACTGGA
+
53244.2220864523245623-540134142.23033215/533/142222742622232132/32421251244232213143222426254044444012622232234335515233321-4215133462333342224322224
@chr8_32681644_1_0_1_0_0_3:0:0_0:0:0_f61/1
ATGCAGAATATACAAATTTCAATAATAACAGCAAGCTAGGTTTAATCTCTCATCAAACAGGAAAAATATTGAAAAGGATTCCAGGCAGAAAGAAAAAGAGGCAAGTGTAGTTCCTTATTTCATACTAGGTAGAAATGAAATATTATTTGA
+
5222216333203012322212223.0315522.5/45226032323431243243051234224552342/4330221260335332422/5225154222445542552522722121037513222050347345512451134054
@rand_0_0_0_0_1_1_0:0:0_0:0:0_122b/1
ATAACTGGTAGGGATTACCCAGTCTTCTACGGCCAGGCTTTGATTGTCCATTGTCCTAGAGTATCATGATCACTTAGGGAGCCCCCGCCTGGGAGGGTAAAATATCGTTTTGGTACGGTGGTACTCCTTGATAACTGCGCGTCCAGTCTC
+
211242423.022313244423021143313422222122263221342427023332211211422533203361424352252422132324523114221222220434343/2625252743531142/23262/62425402234
@rand_0_0_0_0_1_1_0:0:0_0:0:0_122c/1
TTATGCCCATACTAGGCGAGTCGCCGCGTTTTGATTGCAGGAGCGAGCTATGACATTTCTATAAAGAATTAGCTTGAACGAACAACCTGGGGAGCCGATTAGCCGGGATATGGAGTAAAATCGCGTTGTCACTGCCGACGGAGCTGGTAT
+
2/202242265343304426320224023232222223433623423222237410/3724333136122420420372123/231252022614.12223132/02212.1432200330412422041222/403422657.141225
@chr8_141809343_1_1_0_0_0_3:0:0_0:0:0_f64/1
AGTGCTGTGTGGAGTGCATTCAAGTCAGCAGAATTGTATTAAACAGCGATGAGGATAGCGAAAAGGCCAGAGGTCAAGTGAAGCAGATAGAAACGCAGAGGATCCAGCCTTGCCCAGCAGGGAACTGCTCTGTTTACAAAGCAGTTTGAG
+
333217142432422623502420263220515/32242422202432222132342113125422242232232./422242222522/231254231556123822111052320236232224263025201031302234/12230
@chr8_39751081_1_1_0_0_0_4:0:0_0:0:0_f65/1
GGAATAATAATCTTCAGTTTTGCCACATGACTAATTCAGGAGTTTTTGAACCACCAGGGAGTAGGAAAGCATTGAAATCTACCTAGTCTATCATTCTTATTAATTTAGGGGAGTGAGTTTTAAAACAATACCCTATTTATATTTTGTAGA
+
507542303432425224222324232138623/142222723224242254522010323/20544203163232243321411224144227/4232.31/52122233103012221212323624220251121410152012221
@chr8_63850789_1_1_0_0_0_2:0:0_0:0:0_f66/1
GGATGTTACAGGTGGTGAATTTAGCTGTTGTTTTCTCCTTTCTTGGGGCAGTGATGTTCTTTTATGAGTTGTTCTTTTATGGTTTGAGTTGGTTAGCCTCCAGCCAGGAGGTGATGCTTTCGAGACGGCATCAGCTGTAGTAGTATAGGG
+
422234315342326123522204.223123324423351232123/2323222341354224122/43222222022322522202164233124233204202422225143223033520123413322352322715134223020
@chr8_50284474_1_1_0_0_0_3:0:0_0:0:0_f67/1
AAAACACAAAATTTTTTAACAGCTGAAAAAAAAGAGTTACAGTCTGATATGTTTTGCCTCTGTGTCTCCCCCAAAATCTCATCATGAATTGTACTCCCATAATCTCCATGTGCTGTGGGAGGGACCGGTGGGAGATAGTTTGCATCGGGG
+
3404244321//416213/220273131313222723401761591242112.3253/32253234022342342421213232113232120422222026426222303121231/422311122242322243435233212.4242
@chr8_79995592_1_1_0_0_0_2:0:0_0:0:0_f68/1
AATCCCAAAAACAAGAAATGCCCTGCTATAAATTTGACACCTCTATTAATCTATTGCACTGTCTGGTGTTTGTAAAGTCACTCTGGAGGAGGAATAAGTAGAAGAATGTTATTCATCTATATACGGCAAAACAACAACAACAACATCAAC
+
4144212221322237/3342120/2025332/033121532155412320220244212232212223324442/352634246.303122223235222242350/32350324512353/5712241412234221313232/5512
@chr8_93322392_1_0_1_0_0_2:0:0_0:0:0_f69/1
GTTATTGCTTTAGAGGAATGCTTAAGATTTTTGCACATTGATTTTTTTTCCTGAGACTTTGCTGAAATTGCTTATCAACTTAAGGAGATTTTAGGCTGAGACAATGGGGTTTTCTAAATATACAATCATGTCATCTGCAAACAGGGACAA
+
22/425522422322222014/2132152123351523675612402/2222422132162213013255342412622324214263232224323442234022322202622223/32242321213223332304431/2352234
@chr8_43647619_1_1_0_0_0_4:0:0_0:0:0_f6a/1
CCTTCACAGTTTCTCCAAGAAACAGTGTTTCCAAGCTGCTGCATAAAACCAAAGTTTATGTATGTGAGATGAATACACACGTCACAAAGCAGTTACAGTGATAGCTTCTTTGTAGTATTCATTTGGGGATATTCTGTTTTTTCCTTTCAC
+
/52232130254262422220224/133321242222224252325241203151232127/22240252432512/256321241001334/414622242245202242224446122115231324222243023374204423204
@chr8_68215550_1_1_0_0_0_6:0:0_0:0:0_f6b/1
TGCTGGGATTACGGGCATGAGCTACTGTGCTCAGCCAATTAAATTTAAGGGTCTACTATTACGGGTAGGATTTGTCTGATTTATCTGATACCTTATAGTATACATAGTGAAAGGGAAAATTTCCCATTAAATTGAGCATGTGTTTTTTAT
+
213312/145225251422024211313/31222422236462/22221337/22225224123122231123210222632360432155344272102.424233/200202522225041224322022424123423622322323
@chr8_120577819_1_1_0_0_0_4:0:0_0:0:0_f6c/1
GAGAGGATGGTAAGTTAGACCAAGATAGAGCAGGGAAAAGATGAGAGGTGGTGAAATTTGGGATAATTGGGATGTACTTTGGTGATAGCACTGACAGGAATTGTTCACATGTGTCTATAGCTAGGAGAGAAAGAAAGGATGACTCTTAGG
+
23/23313542202215231533177235135355224222513250200242442562/1223023410221222001163352242354212524322220032332212442523532624141422211/13222241/1225222
@chr8_141915740_1_0_1_0_0_2:0:0_0:0:0_f6d/1
TCAGGACTTGAACTCAGCTCTGGACCAAGCGGACCTAATAGACATCTACAGAACTCTCCACCCCAGATCAACAGAATATACATTCTTCTCAGCACATCACACTTATCCTTAAGTTGACAACATAATTGAAAGTAAAATACTCCTCAGCAA
+
25312254202030425216312025322035353144421226323651137233324412/43302376045213342-22662230/43/311/32223312032263200332176232027202311122211312523200212
@chr8_5932557_1_0_1_0_0_2:0:0_0:0:0_f6e/1
ACTTTAAGTTCTGGGAGACATGTGTCGAACGTGCATAGGTATACATGTGCCATGGCGGTTTGCTGCACCTATCAACACATCATCTAGGTTCTAAGGCCCACAGGCATTAGATATTTGTCCTAATGCTCTCCCTCCCCTTTACCCTATCCC
+
5/266501524234205325212251532652225/3324252203212112224223/213232427222122622622445132325/1232223312222363423011210221432.4/2.262222222122302122724252
@chr8_8296466_1_1_0_0_0_3:0:0_0:0:0_f6f/1
CACTGACTTTTTGCAGGAACTGATTAGAAGTGGCCACTCTGGTTCTAGACAATTTGGGGATTGCCCACATAACTCTACATGCCCCGTAGGAGCCAGGTAGGAAAGCACAGACACTCTTGGCCTCTTAGCCTCTTTATGTCTGCAAGGTAG
+
25534343333402222435.205473224623232212633230142/2322156.3425213453323420322415.51/4422243032253232202274122252621363425035223622035423040115231022005
@rand_0_0_0_0_1_1_0:0:0_0:0:0_122d/1
CCGCTAGATAATGTAGAGAGTAAGGCGGCTACGCCGAATCCACAGGTGGTTCAAAAATATTGCTTCAGAAACTAGTGAGTCTGTTCCAATAGGGGCTGCCAAACACCAGACTCCATGACTACGCCCTTAATTGCAAGGAGTAGATGGCAA
+
2332122213312332232322/1020404436726221212433221333322622212132132223022233233632034330243223/42/04353212334307125222255242132222721572224375353232723
@chr8_124629834_1_0_1_0_0_1:0:0_0:0:0_f71/1
GTGCAGCCACAGTTAAGAAACTCTATGTTAAGGGATAAGAGAGGCTTAAAAATTAAGAGGGCACCTCAATATGTTGCAAGGAAGATAGACGAATCAGAAGCCCAGGTTGGGGAATCGTCATATACAACAGCTTTGGAATGTAATGGTTAA
+
21422316321222323317/2212242023303330401/63431/330123312322.221433234572323532414122462133201256221141325134205133223212315233452315313223525254/21666
@chr8_35792939_1_0_1_0_0_3:0:0_0:0:0_f72/1
CATGCCTTTCTTGTTATACCTGAAAGTCCCACGCCCTTATTAGGGAGAGACATATTAGACAAAGCTGCAGCCATTATCTACATGAATATGGGGAACAAGTTACCCATTTTTTGTCCCCTGCTTGAGGAGGGAATCAACCCTGAAATCTAG
+
4522523213312.2332211202223241215224333242312354222344101612333345243544302032220233233245442251221222245111214223222372331/1252423221333/533252011134
@chr8_63473649_1_1_0_0_0_2:0:0_0:0:0_f73/1
CTGAGGAATCATGAGGTGATGATTTCCCTGGGTTTTCTTTTTGCTGCATATAACTCACATTTGGAAGAGGTAAAATTGGTAACTCAGAAATGTCAATGAGTGCAAACAAAGAAGCCCCTCATCTCCATATCCTTCTCTCTTTAGCCAAAG
+
422322211314612343312434115112312522230463424332268/230423/2233242333222341220/12012125202221063111222532441234273450-30642.64235234342022/73234-46214
@chr8_66432285_1_0_1_0_0_8:0:0_0:0:0_f74/1
TTAGAGGAAAAACTGTTCAGCAAAAATGTAACCAGTTCACCACGACTTGCTGGTTTGGGGGATTTTCAGCCTTTCTCGATTGCAAATGATGCTAAAATTTAAGACGTTCACTGACAGTACAGAAAAAAAAGCTGAGCATATGGATGCATA
+
24231/23003152112223123261301235221052124223324235242035453122/342/0252424462153463222140323222233132244252022/002262111234253452224222251123325123455
@chr8_132055175_1_1_0_0_0_3:0:0_0:0:0_f75/1
GTAACACAGAGTTGTTTGAGCTACTTTTACCCTTAACTTCTAGGCCCATGGGATAGGCCAACTATTCTGGGAGATCTTTAATGTTAACAGATTAATTCATCTACAAGCAGAGTTAAAAATAGAATCAGCCGTCGATCTATTTAAAGTTGA
+
22042223425210222224/21622221225242220212324043145/4612536242532611151254324253120/423454-042143234340222.35532232223242202222421213243453262259122423
@chr8_92324848_1_1_0_0_0_2:0:0_0:0:0_f76/1
ATGAAAACATGTTCAACATCACTTATCATTAAGAAAATGCAAATCAAAACTACAATGAGAGAGCACCTCACATCCGTTAGGATGACTACTATCAAACACACACACACACACTCAGACACACACACACAGACACACCTACATACACACACA
+
05343323242125461222-3442,21315232252354256352225325624224734224351354440/212122110023242232244402232511132214332243262242511.2433020324/1512422213222
@chr8_142034547_1_0_1_0_0_1:0:0_0:0:0_f77/1
GGACAGGCCAAGTGCAGAGGCCTTGTGTCAGGGAAGGCCACTGAGGACTCTGGAGGGGACAGGTTTAGATTGCATGGCCTTGGCACGCAAGCCGCAAAAGTTTAGATCTTATCTTTTGGCTAGTTCTCAAACCTTGTCCCGTGGCCTGAA
+
222232522212/152245123242142242345321127231722121122232342122225/242342512004234-302112242535231424215142522022440142023222223024223421/12351242145501
@chr8_57583937_1_0_1_0_0_3:1:0_0:0:0_f78/1
TGGCAGCCAAACACACACACACACACACACACATACTCACACACACACACACACACACAACTGAAGACACATGTAAAACAAAGTGTTGGTTCGACCCCTGTTAGTCCTGTTTCATCAGCACTTTTTGACAACTAGTTGAGAGCTCCTACA
+
0123522132124202122.5/2112232022422422232220422221722324222/213436/43.225222.0241232445235220222322243242220102643253222333443133423232242242222635125
@chr8_63190853_1_0_1_0_0_5:1:1_0:0:0_f79/1
ACAGATATAACTAAGGAATGAAGCAAAGTAGACCCACTGGACAAAGCATACAACCATGCTTGACAGGACCCAGAGATCCTACTGCTGGTTTTTTTTTTTTAGACTTTAAGTTTTAGGGTACATGTGCACAACGTGCAGGTTTGTTAGATA
+
4223453251303384224125762/212232721222302521421.12222232022124/143032242222303231462063132303/620322142241162454523/222/162/40524222225323151232222410
@rand_0_0_0_0_1_1_0:0:0_0:0:0_122e/1
TGATGGGCCCTGCGGTTCGTGCGGTACTGTGTCTAGTCCACGCGCGACCACTTTGGGACGACTAAGCGACGTTTTGCGCTGCCCTTACCCTACTTTTTTAATGATATTCAGCAACAGCTCGTTCGTCACCATTGCCCCACCCTCGTAGGG
+
32223.235316226345341241222224134/253330365/326242/22033263205342122//321222422222265316/515301321123064512532.114323642122-43016333320344022351-33240
@chr8_59114665_1_0_1_0_0_2:0:0_0:0:0_f7b/1
TAAAAATGTTGGTGAAGATGTGGCAATGTAAATAGTGCACCACTTTGGAAAACCGTCTGGCAGTTGCTCCTGTGGTTAAATATAGAGTTTTCATATTGTCTAACAACTTCTTTCCTAGGTGTATACCCAAGAGAATTGAAAATATATGTC
+
5222220521202213112123525422104421122231234426322232154223.215422340022111526421540411152023123242345401322543223431446434232,213424122451222432333220
@chr8_66392001_1_1_0_0_0_4:0:0_0:0:0_f7c/1
AGGATAAGTCTGTGATGTTCTAAAACTCTGAACAGGTACATTTTGATCGAGATGACAGCATTCAAGGTATTAGTTTGAAGTCACTGGGTATCCACTGGGTTGAAGATTTGGTGTCATTGTATGGTAGGGAGGTAGAGAGGGAGGGACATG
+
43223222044535204520422-642112233153135353022212/342/3822313201143032024251433232106323242224024332223322122233446443125242123122242240411220/5522.236
@chr8_130050081_1_0_1_0_0_2:0:0_0:0:0_f7d/1
ATGAAATATTTGCAAATCACATATCTAATAAAGGACTTGTATCAGAAATATACAAAGAACTCCTAACATTCAACAATAGTGAAACAAACAACCCAGTTAAAAATTTGACGATAGACTTCAACAGATACCACACCAAAGATATACAGAGGG
+
355/2371542/3226222222335332331726326323023225222233221322142/224322222222463232322322246233414340242055222262202301333322232/224140031242313231322401
@chr8_24813488_1_1_0_0_0_2:0:0_0:0:0_f7e/1
GCCATCCCGCTTCCGGGCGCTGTACGACCAGGAGATCCGCGACCTGCGCCTGGCGGCGGAAGATGCCACCAACGAGAAGCAGGCGCTCCAGGGCGAACGCGAAGGGCTGGAGGAGACCCTGCGCAACCTGCAGGCGCGCTATGAAGAGGA
+
041134223042022433131432422222223/015132312/102102342421223202215471424632245321152222434213225.323041355251100224.222442421532423323/4223032341146334
@chr8_86522630_1_0_1_0_0_1:0:0_0:0:0_f7f/1
TCACTTGAAACCAGGAGTTCGAGGCCAGCCTAGGCAACATAGTGAGATCCCATCTCTACAAAAAGTAAAAAATTAGCCAAGTGTGCTGGTGTACACCTATACTGGAATCTGAGGATGATTTCTTAATCCCAAGCATTCCAGGCTACAGAG
+
33333270243222223122134221151042341222/3224132023202255212236343/3054422422224.456213242222201255521324-12/355266124322212245415223323/33231/123134123
@chr8_36177014_1_1_0_0_0_7:0:0_0:0:0_f80/1
GTTTCTAAAACATTTGTTACCATTACAAATCCCTAAGTCTAAGTTAGCATGGTGGCAACTTAGTTTTACTATGTGACAAGTTGATTAGAACATTTTGGAAAACAGTAGTGAGATAAATTACCCTTAATTTTTTTTGAACTTAAGAATTTG
+
2541223202240203421053033315422244106132134342534243.22322225201.2422221112222/322530422413622225322362.831622172232323222252302301112224142322/440224
@chr8_86940519_1_0_1_0_0_3:0:0_0:0:0_f81/1
AATGTAAATACTATGTGTTGATATATGCATACTACATATCCTCTGTGGACTTTATTACTAATCCACTAAATATCAAAAACCCAAAACCCGTCGCCAAGCTAACCTCAGAATTGTTTAGCCAGGGATGGTTCATCTCTCTGTGAAAGAATG
+
2514026512122252011313520421312/2334322221222144110233022011236354010//1022242312445142234321302144412212232121151424212513332115323205332110/21222322
@chr8_21888344_1_1_0_0_0_3:0:0_0:0:0_f82/1
ACTAAAGATGAGCTCACCGTATAAAACTACAAAACATACAAGAAACAATCCAGCTAAAGTCAACAGAAAGAAGTCAAGTGACTGCAGACTAGCCCGACCAAGAACTTAGAACACTGATCTAAAAAAATATCAGATAAAGCTGGGTGTGTT
+
.0242120245533222124214222222123235234433232630122612142813226222/12233512132/44321332461312220226214442231220132021232133025321223332222/242214332155
@chr8_140595440_1_0_1_0_0_1:0:0_0:0:0_f83/1
AGTTCACTGTTGGCCTGCATTAAGTTGAACTTAAGATGCTAGAACTGCTTTAGCAAAATACAGAAGGGTAACCCAAAGTCTTAGATGGGCATGGGCTTAATCTTTCATGCCTCATCCCTCACGCCCTTACCCTACCCTTTTTACTCCAGA
+
113143074445/32521236020332342333321222025244442323223216/12/22332226441323123442222312212233502222624143323245221022222172211525225222222650232542462
@chr8_59103170_1_1_0_0_0_2:0:0_0:0:0_f84/1
GGTGCTGCCTGTGTAAGTCCTAGAGTCCCAAGGCCAGAGAAGCTGGAGTCCTGATGTTGAAGGGCAGGAGAAGAAGGGTGCTCCAGCTCCAGCAGAAAAGAGAGAAAAATTTTTCCTCTGCTATCTAGGCTCTCACATTGGGTGTGGGTG
+
11053455121323464124530121.32322/323102251/340202,7/232252340162014314322323110230132111/5010214343354216322/23320221224125/12211423234224434234232212
@chr8_120651499_1_0_1_0_0_3:0:0_0:0:0_f85/1
TTTTTTAAGCAAGGAAAGTTTTATCATTTATAAACCTAATAACGTTCCTGTCTTCCCCATCTATTTAGTTTGCTGGCAGTTTGAGCGACCCTGTCCCTAGTATTACATTCTCAGCTACTTCTGCCTCCTTGAAAGTTTCTCATGATGAAA
+
2/122/321222024122600221233324/15.232121320.32272132421413222324231133153322202240220332213142022347413332222441/5243234230552122227232330243252442230
@chr8_26050928_1_1_0_0_0_2:1:0_0:0:0_f86/1
CCTACATGCTCATGCTCTTTTTCTCAAATGTTCTGTTCCCTTGTCACACCTCTCCCTCCCTCTCTCTGTGCCTTTCCCAACACGTGCACAGAGCTCCTGTTAACTCTGCCCTCTGAACTGCAAAGAGACGGTTGCTGTCCCTGAAATTGA
+
322122132213242302231522423424122242454412622025430224512221753612022/2234220122/344536413.212822032242022132322132321251421510025420333241342463.1232
@chr8_33920085_1_1_0_0_0_2:0:0_0:0:0_f87/1
TGACTTCTTTTCCTTTGGCTACATACCCAGTAGTGTGATTGCTGGATTGAATGGTAGTTCTACTTTCAGTTTGCTTTAAAGAATCTCCATACTGTTTTCCATAGTGGTGTTACTAGTTTACATTCCTCGCAGCAGTGTAAAAGTACTCCC
+
24275424270227335512222/2242222233322312212362114223224/22223221330341204250223340322202334//22352322122342131/142/3245526222023/222122222221242015232
@chr8_82864932_1_0_1_0_0_4:0:0_0:0:0_f88/1
TTGTCCATTTTATTTTCCCTCCAGAGCTACTCTCTTGGTAGACGTTATCATATAAAGTCATGACTGTGAGCCAGGTGCAGTGGCTCACACCTGTAATCCCAGCATTTTGGGAGGTGGAGTTCAGGAGTTCGAAACCAGCCTTGTCAACAT
+
2122213422/5302021214553426112212524164122242233023321422222.5222202/14210/0464/54/230/22240202/43032263702222422/22520243213121232225224/21224443125-
@chr8_117349928_1_0_1_0_0_3:0:0_0:0:0_f89/1
GAAAAAGGTTTAAAGAAAAGTTGATTGGTTTCCAAGTAGAAAAAGCTGTGGGTATACTCACTTTCTTAGTTTGCTGTGTGTAAATTTTGGACAAATCACTTAATCTTCTTCTCAATGTAAACATTAGATTATTTAGGGGATTCCGTAAGG
+
44222123.232211232121320/2222022321413320432/1412-331/32343224032/2111202232206352/0242326222252122252324222672220272224235/62/43323313221342143633224
@chr8_103415725_1_1_0_0_0_4:0:0_0:0:0_f8a/1
AAATCCGCTTTCTAGCTGATATAAATTTGGGTAGTTTACTCATTCTAGCTATTCTCTAGTCTACATTTTTTTCTTGTTTATTTATTATTTTAATTTTTTTTGAGACAGGCTCTTGCGCTATTGCCCAGGCTGGAGTGTAGTGATGTGAAC
+
365224211531222415.11232223/1223352222225333122216123122632-2423263322232333221115202316135254.21/23262232222332/252054224042/320117032521626303021223
@chr8_8077570_1_1_0_0_0_1:0:0_0:0:0_f8b/1
TTTCTTTTTTTTAAGATAGAGTCTCTCTCTCTGCCACCCAGGCCAGAGTGCAGTTGACGCAGGGCAAGGGAGCCCCGAAGTGGAGCATAGTGTGTCCGGAACTGGTGGGTTCTTGGTCTCCCTGACTTCAAGAATGAAGCCACGGACCCT
+
33230425//42024221232551223232323/32224362222614423423/515/2446263325/3122212452323625220606104523222222223222026602423343412/2020434222431313212242/1
@chr8_74740177_1_0_1_0_0_4:0:0_0:0:0_f8c/1
CTTTTTGGGGGTATATTTCATTCTAGTCAATTTGCTGTTTCCTATACCATCGAAGCCTATATGAAATGGCAGCCCAGTAGCTGCACTTTGTGCACACTTAAATTACCTCAATTTAAACCATCAGGGTTTATGATTCCAATCACAAGCATA
+
243.7341352350223232121248125421222432323125221/213.22342133231/031023682/2233452112222212226/2/4/12230034213/34322424132621123232221311-2421331125352
@chr8_11747913_1_0_1_0_0_2:0:0_0:0:0_f8d/1
TTCTTGAGATGGTGAATGAGTCTCATGAAGTCTGGTGGCTTTAGAAATGGGAGTTTCCCTGCACAAATTCTCTCTTCGCTTGTCTGCCCCCATGTGAGATGTGACTTTCACATTCCACCATGCTTGTGAGGCCTCTCCAGCCATGTGGAA
+
2234221430233/444262242461323101322.332344223022222243122223332/31232025122524/33222642523/25/22245332512624023623432202722205342212322302512223331223
@chr8_38661801_1_1_0_0_0_3:0:0_0:0:0_f8e/1
AGCTACTTGGGAGGCTGAGGCAGGATAATTGCTTGAACCCGGGAGGCGGAGGGTTGCAGTGAGCCAAGATGGCGCCACTGAACCCAGCCTGGGTGACAAGAGCGAAATTCCATCCCAAAAAGAACAAAAAAAATTGCAACAGTTCTAACA
+
374513234253320222200132753312422410222722223222042143253320221221/322226421311215224304441344732/.242341253242443/52102222431245121/62424222222136216
@chr8_2423384_1_1_0_0_0_2:0:0_0:0:0_f8f/1
CATTTCATTTTAAAGAATTATTCATTATTCTAAAAAGAGTTTACAATTTGAAATGCTTCCATTTGCCTATAATGGTGAAGAAAATCATCAAAAATTTCATTTCTAAATTGTTGATTCTATGAATATTTTCTCTCCCCTGCTCTATACATC
+
22/2222242216202232132432233222212324422/323521412221551322832220.0-432222422226423251421.52222174103/40103/22152251032422/2125212323/3/22122322233114
@chr8_123338825_1_1_0_0_0_3:1:0_0:0:0_f90/1
ATGCAACTGATCTGCACAATGTGCAAATGTACCCTAAAACTTAAAGTATAATAAAAAAATAAAAAATTAAAAAAAAAGAAAGATAGAGAAAGGAAGGAAGACAATTTGCATATATCTTGCACATATCTAGAAATAATGAGAAGGAAGATT
+
32222124416301322220524223521562/2425531625232321431232222003263212302526234241/323426221/0114321202,3402523524232404223224341622247324222324/22552211
@chr8_11460493_1_0_1_0_0_2:0:0_0:0:0_f91/1
TCATATATCTTCTTTCGAGAAGTGTTCATGTCTCTTGCCCACTTCTTAATATAATTATTTGTTTTTTGCTTGTTGAGTTGTTTAAGTTCCTGGTAGATGCTGGATATTGATCTTTGTTGGACACATAATTTGCAAACATTTTCTTCTATT
+
141213222265324464424323403232/72123043224320223521526232232/2323130511332142022222224113004224/0611142316215110301/33200262313040211-2412112402362223
@chr8_134596330_1_0_1_0_0_5:0:0_0:0:0_f92/1
GTAGCAGAGAACAGGTACTCACCAGACACCAAATAAGTTGGCCTTTTGACCAGGGACTTCCGAGCCTCCAGAACTGTTGGCAGTACATTTCTGTTGTTTAGAAATTACCCAGTCTAAGGTATTTTGTTAGAGAAGCACAAACAGACTGAA
+
26223133222555262/22131021/23326222102/332222225254033656442125222222323123153322331542353115022101222122232264124222423432332233225332224235022232222
@chr8_138077108_1_0_1_0_0_4:0:0_0:0:0_f93/1
AAATACTTGAAAGTGCTTTGAAAAGCAAACACAGAAGCCTCCCAAAGATTTAGAAATTTAACATGCTGACAAATGTTACGGAAGAAATTACAATCAAATTTTAAAAAATATTTCAAATGTATTTACAATAAAAATAAAGTATCAGAATAT
+
0324.112024242/1/22416620634142050212122453311312221412353322222223765375214/2331223523423232341202325/0222174/552232221402143223222/33201233522231024
@chr8_47850262_1_0_1_0_0_5:0:0_0:0:0_f94/1
TTTATTTTCCGGTTAAAAGAAAATTATAATGCAAACAATCTGGAATTGGGACAGACAAAAAGTAAAATAATATCTTCCATATGATTTCCAGAAATAAACAATTGTTACAAACTAAAACTTCTGAAGCATGCTTCTGACTTAAAAATCTCT
+
27246321112222.45242222234121314022522222/531222220425232151522130213022202/2514.423222342131131.225244213422/013623222/3/3/204231124204.0445723442522
@chr8_78618223_1_1_0_0_0_0:0:0_0:0:0_f95/1
CCCCTAACTTCTTCATTGTTCAAGGGTCAACAGTAGATTGAAAAATATAAGAATAGAAAAAGATATTTCATACAGTTAGTAACCAAGAGGGCAGAGTAGTTTATACTTATATTGTGTTTATACTTACATACTTCAGAAAAAAAATCCAAA
+
22204002232313110124304461/4434322273243581132202620225283154544544233274252212220420123212223222233332-2123042232114123383029234342352241223222431343
@chr8_87197363_1_1_0_0_0_0:0:0_0:0:0_f96/1
CTATCACCCAGGCTGGAGTACAGTGGTGCAATCATGGCTCTCTGAAGCCTCAACCTCCTAGGTTCAAGCAATCCTCTCCCCTCAGCCTCCTGAGCATCTAGGACTACAGGTGCATGTCATCATGCCTGGCTAATTTTTTAATTTTTGTGA
+
05144362112-0252228213231.324323054422134214214522223023153353412302222213224203523425211251122253/204345222232522122312301/234/2512105252312224243246
@chr8_87482666_1_0_1_0_0_4:0:0_0:0:0_f97/1
ATGCACAGGATCAGAATCTTGGGAAGGCACCTTGTCTTGCAGAAGAAACCTAACCCTCAGAGAGTAAAGGGGAAAAATGAAGATAAAAGGACCCAGGAGCCACACTCCTGGGCATGTATCCCAGAGAGATCAAATCTATGTAGACATAAA
+
1623125231240042323323.2,3.303235120132232544222022231152222222232212364231222352623043622522524134235034023316119242333236124153223421222022322231422
@chr8_87581385_1_1_0_0_0_4:1:0_0:0:0_f98/1
ATTATCTTGTTTTACTTAATCTTTCCTAAATGTGCGTACAGCTCACACTTATTTCAATGTTTAATATTATAGGTTTCTTGGTCATTATTTTGAAGTTTGGTGATGTTTTTATGAGCAGAAATATGCCATGGGAACTTAACTCTTTTTTCT
+
22322453231324122511357253/0142214333425213/2248232324331412322321115212433215143223243224337022233233/22222532224314335222/202323/0/53331112420220311
@chr8_107281482_1_0_1_0_0_4:0:0_0:0:0_f99/1
GGATGGACAGGAGATCTGGGATACATCCCGAACTCGGCAACAGGACCAGCTCCTTTCCTCAGGGTTACAGAACAGCCAGGTTCCAGTTCAGGTCAGGGAATCTACCCATCCAGCGTTTGCGCCCTTTTCGGTTTGCAATTTAAAACCGGG
+
22/3213321.257213/254424142242236235235226234383054556411142221220233323263424341/23552241213224044224013332222323222943430331122221235242655553221432
@chr8_116211987_1_0_1_0_0_3:0:0_0:0:0_f9a/1
ATGAAAACAAACCGCAACTTGAACCTGTTTCACATTTAACATGGAACAAGCTACCTTAGAAGGAAATATCATCACTGGAGGTATTCAAGGAAGAGCTAGATGACTGTCGGTCCAGGAGAAGAGAGAAGATCTTGGGTCTTGGAACCTGTC
+
6242510223102422244/224240122264322333231235//32523423232315225423/322231242220242420453622223/,7252234624/220324564262231224202152.7.2622332223302402
@chr8_134052755_1_1_0_0_0_4:1:0_0:0:0_f9b/1
TTCTATTATCTTTCATCCTAGGGATCTATTTAGTGCACCTGATCCATTGTAAATGCACAACTGGGGGGATCAGCGCTGTATGCAGCCCCATTCTCACACCCTGTGAGGTTAATGGATTGGGCATTTGCGGGAAACCCTGGAAGGCTGCGG
+
2142300204632222334223254242420135011222002223241/22042342632022022353121163431433141522311512132021112435/02355220014152363243222235540323122723323/5
@chr8_105633443_1_0_1_0_0_5:0:0_0:0:0_f9c/1
AAAGCCAGAAGAGCATGTCGAGAAAAAGAAGTACCTTTCTATGTGGAAAGGTTAGAGAAGTTGCTTAAGATGAGGCAAGAAAAATGCCCACTGAATTTTCAACACAAAGATTGTTGTTGAACTTGACAAAAATAGTTTCCATGGAATATG
+
634632122222223312102232122524/3220414531442122212233223432322/324271233222345231242022013422232232420242223333225342502243315611303366142243025105312
@chr8_16875632_1_0_1_0_0_2:0:0_0:0:0_f9d/1
GGCCTCCCAAAGTGCTGGGATTACAGGTGTGAGCCACTTTGCCCGGCATATTGTTATTTTTATTTTTACTCTTTTTTGGAGACAGAGTGTCACTCTGCCACTCAGGCTGGATTGCAGTGATGTGAACTTAGCTCACTGGAACCTTGAACT
+
43242533223230321232622216420322523132331.0224243212172223127122212523532302413232475/.222342365021130014135390.2222423223/123222222526332412113525032
@chr8_71326870_1_0_1_0_0_0:0:0_0:0:0_f9e/1
TTATTGATGTCACAGGTTTTAGGAAGACAGCTCTGAGAATTTAGGCTCCTCGAAAATCTGGTTTCTATAGAAAAACATGCTTTACTTTACCACCAATAAATGAAAAAGTAAACTTTGGAAATAAGTGCATGAAGATTGTTTGTGCTTTCC
+
5226222033433223/242532/221540251422222322/02027220/1223123220223163240322/72423321233123-222234225322+23-2455/1321312132332221325212224133253742.1342
@chr8_99839928_1_0_1_0_0_3:1:0_0:0:0_f9f/1
GCTGGAGTGCAGTGGTGTGGTCATGCCTCACTGCAGCCTCATCCTCCCAGGCTCAAGCAAGCTTCCCACCTCTGCCTCCCAAGTAGCTAGGACTACAATGCCCGGCTACAAAATTTTATACTTGTTTGCATTTATTAAAGATCCACAGTC
+
065+6523320243321022/24222225-44322123/2215/300221122364141500223252223516454053542252/222732011041320225426242122220/2322152/342510323115023723332221
@chr8_29519795_1_1_0_0_0_1:0:0_0:0:0_fa0/1
ACTCCCCCCTCCAAGAACTGGGAGAAGGAGATTTCTGTTGCCTATAAGCCACACTGTGTACAGGATTTTGCTACAGTAGCCCAGGTGAACTTAGACAGATAGTATCTATTAACTCTATCCTATAGAAATTGAGGATTTCACTTCCTCATA
+
512224121230222211220-427321322351146012261332372023321/43203412232432/2244223321222322321412213114322422222121331/42312222013323342222323511235402113
@chr8_86338454_1_1_0_0_0_3:0:0_0:0:0_fa1/1
TGACCTCAGGTTATCTGTCCCCCTCAGCCTCCCAAAGTGCTGGCATTGCAGGCGTTAGCCACCACACCCGGCCTACTTCTCTTAAAATAGATCTTAAATCATGTAGACGAGAGCAGCCTGAGAAAGGGTAGTATAAAGCTTTCCGGCTCC
+
225252313234134232235342042/222133443124/53/333222423122234245162724253201313135324312224152222240343346212023212023442.2/1312410233224252122412211122
@chr8_83763852_1_0_1_0_0_4:0:0_0:0:0_fa2/1
TTGATATATATTCATATATGTATACAGTGATTACATAATATTGAGTTTTTGGAAGGAAGAGGTTAAGACGTCTTCACAGCCTCAAGATTGTTTACCAATACTTTTTCCAAATATGTTTGGATATATTTTCTTTCTCTCTCTCTTCTTTCT
+
123203222242522010213243223434522131721222208741422224212442232224242122413455433112413/64/13324053402/22654341201322//143222538334244162321222151422/
@chr8_66141397_1_1_0_0_0_0:0:0_0:0:0_fa3/1
GACCTTCACCGTTTGTAGACTTTAAGCACTTTCCCCACCTCCGCTGCTGACAGCACCTGCTCTGAGCCATCACCAGCCCCCCTGGTGTATCACCATTGCTTCCTCCCACAGTCCTGCCGTAGTTTCTTCTTGACATAGTGCCAAAGGGAT
+
2351452400132212243162/4232212231022341612124.0/5252431/212.24143/35202303331/2332421422220/22354/0244-55242134232414423403042.3423131/.52352251204275
@chr8_38621359_1_0_1_0_0_5:0:0_0:0:0_fa4/1
GTTATCATTTTTCCGCATATAAACAACACAGTTAATAAACATCCTTGTAATTCTTTGTACATTTCTGAGTAATAACTTAGGATACATTCCTAGAACTTCAATTACAGGGCCAGATAAAGTATAGCAAGATTCTAAAAGTTGCTACATATT
+
231222314322022412222236222102320202221424038020422147/232120171223131222313124342231132244122-4522554412/2273413.254032204423302522212222/35154323223
@chr8_125633890_1_1_0_0_0_4:0:0_0:0:0_fa5/1
GGTAGGCAGATCACTTGAGGTCAGGAGTTCAAGACCAGCCTGGCCAACGTGGTGAAACCCCATCTATACTAAAAATACAAAAACTAGCTAGGTGTGCTGGCGTGCACCCGTAATCCCAGCTACTTACTCGGGAGGCTGAGGCAGGAGAAT
+
0222223223012462402222222302121215420052022102222423.41152/3/3222345132125/11022/25222323123442224240154221334133420300332232322422203223345235122/231
@chr8_117113325_1_1_0_0_0_2:0:0_0:0:0_fa6/1
AAACAAATTCACATTGAGATATTAACTACTAAATATTTTTAGTGGTTTAGCGTGTAACTAGAACCAATAACATAAGCCAAATTACTCCTTCTCCAGTGAAGTCTGTCAATTTTGTTTTCAAGGGGATGGCTCCTGAACTCCCCACAGTCA
+
023214422243141352642242213142/2402332233231,1132113342143233431251102360240/4232432322431225341323352440261432211232222502221242334022240201142125151
@chr8_62775424_1_0_1_0_0_3:0:0_0:0:0_fa7/1
TGGTTTCTGAAGAGATGTGTTGGCATTTAGTAATGCTAAAATTACAAATGCAGATTTAAAGGCCTCTGCCTTATATCCACTTTTAAATTTACATAAAGAACAAGTGCTAGATTATTGGAAAAGGGTCTATGATTGTTATCATAACCAGCA
+
2121143053332215/42222/25744214142.31221345032102533231163432/5021400335.031222634212622133100525033222202117031213.02.10233022334322222263153221/303/
@chr8_59701625_1_1_0_0_0_4:0:0_0:0:0_fa8/1
GTTCTCTGTCTGGTGCTCCTTCTCTCTTGTTCCACAGGTGTTGATCCCAGGAACACTCCTCAGCCATACTCCTTTGCTCCAGACCAGAGTCTGTTTCCCAGGAAACCCAATTTTAGGCAATGCAACGTTCCTCTTTTTGGCTTCTTGAAG
+
2/35/4304242222332254203310222313211454/40535422.2112633212.7223/1/552223206421323532521154223034243213320225405/233202224213222564/0223255//223261225
@chr8_98147386_1_0_1_0_0_3:0:0_0:0:0_fa9/1
GCGCACCTAAAACTTTTTAGCCCAAGTTTGGAGATTCTTGGGTAGCGTGAAAGTTAGAAACTAAAAGTAGAATACTTTTAATGGATTTGTGATTGAGGATTTTTTTTGTTTTTACTTTCTGGTCCTGTCCTGTGCTTTGTTTTCCTTTCA
+
3144212633022222/46224,4/2234252242542226221022123304126222255072223222062/42122311210252331122/22212205120201123122322232226244214242232/02222.23352/
@chr8_133622528_1_1_0_0_0_4:0:0_0:0:0_faa/1
AAAATACTTTGTGCATAGAAAGCATAGCTCATATCAATATTTTTAATAAGCTTAAGCACAATTCTTAATGGAATGGTGTATCTTGAATTTGTAATGAAAATGCCCCTTTTAGTAACCCTCTCATGTAACGTCCTTGCTCTCAATGAGACT
+
142142/30224225363234/022232514123331222.4140037253202/2/24131243412243125//1425208235534323232230243223412132.32232/422421230/2523224452231-225/16203
@rand_0_0_0_0_1_1_0:0:0_0:0:0_122f/1
GCTACGATCGTTAAGTAGGCGCTCCCGACACCTAGCAGATTGAATGAGTTGTATCCCCGTTCGGCAGAATACTTCCTCCCGAACCACTATTTGCTGTGAACTGTCGTCCTCCAGTACTATGGCGGCTAGCTGGCATAGGGCGGATCTCTT
+
546204154222122212232252253236242/42424512502433145220011143230412625053053323132332/24262022232442243223322322603122112045323210/522202031/4130240202
@chr8_129945270_1_0_1_0_0_2:0:0_0:0:0_fac/1
TAAACCAATCTAGGGAGATAGCCTTGTGTAGTAGTGACAAGCATAGAAGTATGATTTCTGAAATCACTGTAGGGAGGTCCACATGTCAACTTTGGAAGTTAATACCTAAATAACTGGCTACTCAAAACTCTGTGTTCCTCACTGTTGGTT
+
4220/124452330;2212234302/2122045221237222342222544233171461422626.432/3681224224232340322221223212220521324423103212242022423412122422241132306513223
@chr8_101476777_1_0_1_0_0_5:0:0_0:0:0_fad/1
GCTGCCCTCCCTGCCTCCCCTCAGGGTTCTGTGTTTTCAGCTCAGCTCTTGGGAGCTTTGGTAATGCAGATAGCCAAGTGGGTAAAAGGATAAGACGCACCCAGACCGGTATTAGAGAGGGTTTCCCCAAGATTTCAGAGGCAAGAGAAG
+
230321252221523534334362750224544323253304330222223332213142132123361324316302511122316726341.60002744212220233232/3235/1252123121222224.0224214212422
@chr8_113559556_1_1_0_0_0_3:0:0_0:0:0_fae/1
TCCTAAGTTCAAGCGATCTTCCCACATCAGCCCCCCATGTAGCTAGGACTACAGGTGTGCACCACACTTCACTAATTTTTATTTTTTTTTTGTACAGATGAGGTCTCATTACGACGGCCAGGCTGGTAATGGTATTTTAAATATGGTGCC
+
342153/3/222/4622320233623.324241255311424052321140231020022122193231141222325/2120.55322242532242243011322113242132232733622524124/22341221254432.432
@rand_0_0_0_0_1_1_0:0:0_0:0:0_1230/1
ATGTAGGGGGTGTATATCGTTGGTATGCAGGCCGTGGTGTTTCCAGCCGCCCTTGTCAGTTACTTTCAGCGAAGTTACGGGGTATTGTGAGAAGTCCAGCGATTTCTTTACGCGTTAGCGAAAGCCTTCATAGCATGAGTGACTGGACCT
+
333222202222247223.15645032424522412426122313/1224257114424/22220/725041123251015002612211242415722113433112522401254532241084222323232022143222034222
@chr8_82557164_1_0_1_0_0_4:0:0_0:0:0_fb0/1
CCACACTAAGATCCTCTAAGGAGGAACTTTTACCTCTGATCTCATCCTTTTGCACTTCTGCAATCACCTCTTTTCCGATAGTGTCAACTATCACCTCAGCAGAAAAATCTCCGTCTTCCTAATTCTCCCTTCCGAAACTCAGGTGGCGAT
+
2233242222924223052224245210241215206243243225125641223220244223532220044122404.4277322222-54425550213311052201214233333344343222231422206233114322203
@chr8_115913494_1_0_1_0_0_4:0:0_0:0:0_fb1/1
AATTTTTGTATTTTTAGTAGAGAGGAGGTTTCACCAGGTTAGCCTTGCTGGTCTCAAACTCCTGACATCAGGTGATCCACCCGCCTCAGCCTCCTAAAGTGCTGGGATTATGAGCATGAGCCACCACACCCGGCCAAACTTATACTTTAA
+
323221340333122322526215211251200143411223242022133221224126225326532333015533236154244042212/52302632012/31922222242262334403222424541224,18322433442
@chr8_113112250_1_1_0_0_0_2:0:0_0:0:0_fb2/1
CGTCACCCTTATTAGCACAGGCTTAACTTTCAAAAAATGGAAATAATTTAGGAAACATCAATTCATTTTAACTCAGGAAAGACTTGCTCTGTAAAATTATGGTGCCTCAAATAATAAATAAATGCATACTTAAAATTGGCATTTATTCAT
+
33022.53.0201424365622221352225606122/34222242222323320325423221/223422435114/252255242424212523/4215203412531343125320231231.222-22246224.01132402214
@chr8_1911464_1_1_0_0_0_2:0:0_0:0:0_fb3/1
GAGCCCCCGAATGGCACCAGGGCACGGATTCCTGTGGGCAGCTTTTGTTTGGTTTCTGCTTTCAGCCCTTTTGTTTGTTTGCTGCGTGTCCAGGCCGGGCTCCAGGCCGTGCGGTTATGGGCCCTGGCTGAGCCTACAGCTTTCCAGGGC
+
.26031203324226242303766222452003210023414241341143204542423244222033233222342232242235272541333434243132122013221462321543122424156631124121021422/42
@chr8_89950945_1_0_1_0_0_2:0:0_0:0:0_fb4/1
ATGTTATTTAACATCATATTCTTATATTGACATCATCTCTATTCGGTGGTGTAAAGGAAGAGAAGACTCAAGATTTGGGCACATCTGAGCTTTAACAGATGTGGGAAAGGGCGACAAGGGAAAATGAAGTGTTTATAAAAACTCAAAAAT
+
24332373233200230323233/2334221252022223226122454240323/0222122202/0/222521.23232122224--41424/22411333123221422/422542244322135332423/122433352612122
@chr8_89701759_1_1_0_0_0_2:0:0_0:0:0_fb5/1
AGAGGGCATCCCTGTCTTGTGCCAGTTTTCAAGGGGAATGCTTCCAGTTTTTGCCCATTCAGTATGATATTGGCTGTGGGTTTGTCATAGATAGCTCTTATTATTTTGAAATACGTCCCATCAATACCTAATTTATTGAGAGTTATTAGC
+
2535/2524325241022544315243323312/2/2232252202122462340434311523212333/502323235214/3250/2.3220121154123144313234840202253246154/62/2221.2024223225332
@chr8_20732475_1_0_1_0_0_1:0:0_0:0:0_fb6/1
CCACTCTAATATTGGAATCCTAATTTAGAAAACAAACTGGCCAGGCGCGGTGGCTCATGCTTGTAATCCCAGGACTTTGGGAGGCCGAGGTGGGCGGATCAAAAGGTCAGGAGATCGAGACCATCCTGGCTAACATGGTGAAACCTCGTC
+
23224224175223230214642522/2221175306643632202163331422232214/4224226344111/71231401132014122322/1223224622440424343242622435.12344131/20223243053//42
@chr8_21805517_1_0_1_0_0_3:1:0_0:0:0_fb7/1
CCAGAGAGACCACAGGATTCTCATTGAAGAGTAATGAGAGAGTAAGTTTAGAATAGATTAATTCAAAGTCAGAATAGTTACCAAAATTGTAATACCTCTTACTCTCATATATTGACCTAAAAGTGAAACCCAACCCTTAATTAGAAGCAG
+
323622052212212213406/2232252112723321134323322170303/3623542270134226/3412113103202345122222243262220622423203422142322244253224322222221221432374233
@chr8_38647279_1_1_0_0_0_5:0:0_0:0:0_fb8/1
TACGGCATCTGGACCTCCTCTGACCTCGCTGACTTCAGCTCCGCCTGCTCTCTGAGTAGTCAGTCCACACTGACCTCCTGGCTGGTCCTCAAACTGTACCATGAACCCTCCACCTTACGGCCTCCCTGCAGCAGGCTGGTGCTGTCAGAC
+
220324401425550223432225/6452164015122623232221023.32341212232223442.106422032245220//3422.322344322343210405322123212333012313243113/0214302312324223
@chr8_88734021_1_1_0_0_0_5:0:0_0:0:0_fb9/1
TAGAACAATCAGCAGTCCATGGGTGGGGCCCTTCATTTTTTCACTATATAATATATGCTAATATATATCTATATCTGTACACACTCTCTCATAGCCTACATTATCAAATAGGAACATAACACAAGTGTCTCAAAATGTTTTCATATAATA
+
5/2142423/5223320133330272222221133/4211422021536253222222433213322241722222234222523112212527232202002222222232022312223242142443402//22243221450/252
@chr8_24624430_1_0_1_0_0_1:0:0_0:0:0_fba/1
CCTTCCTTATTCCCTCATTAAAAAAAAAAAAAAAAAAAAAAAAAAAAAAAAAAAAAAAGCAAGTTACTAACAGCTGCAGAGAGCTGCTTCCACGAATTGCAAATAAATTCGGGGTCCACATGAATGAAGTCTTTCCTGCTGGGCTGATCT
+
5403/03242522431725533050212/452322212235430252112432404334,42324222222352//2241223255234/3/23324213/2/2141050122223024/7022/2525202-41223423523232112
@chr8_1562300_1_1_0_0_0_1:0:0_0:0:0_fbb/1
TCTTGCCTGACTGCAAATGCTCAGGAGACCCCAGGTCTGTGCCATCCGTTTTTTTTCTGCCTGTGAAGAGTTGATTGCTCCATCTGCTGAAGGTGCTGGTGGGGTTTGTGAAGGATCCCATGAGAAGTATGTGATGATCCACCATGTCCC
+
533333321242522/3224131202142655407122161222242522334352234/3323336422144223114227232222021/12223302522121414322262142220241144321322446.4441423521645
@chr8_27362077_1_1_0_0_0_1:0:0_0:0:0_fbc/1
CCTTCCTCCTTGACAACAGTGGAGCAGCACTTATACATTCATCAGCTCATTTTGATCTCTACCACCTCAGGGGTGGACAGGGCCAATCCTACCCTCCCAGATTCACAGATCAGCAAACAAGCTCAGACAAGTTACGAGCTGCCCAGATCC
+
2251042221/25354242224440164951464211221352254304324245533241112013/4224/2331222/32122414354142252422622222333243112/41243224452/221002364524203312453
@chr8_26254407_1_0_1_0_0_0:0:0_0:0:0_fbd/1
ATGAAATGAAGCAAGAAGGGAAGTTTAGAGAAAAAAGAATAAAAAGAAATGAGCAAAGCCTCCAAGAAATATGGGACTATGTGAAAAGACCAAATCTACGTCTGATTGGTGTACCTGAAAGTGATGCGGAGAATGGAACCAAGTTGGAAA
+
225222632134310210205623326224323221121/415.12646023226/.154223353332343245445355242232222221424331232172230251262131051827222353325421324244231360114
@chr8_99376916_1_1_0_0_0_0:0:1_0:0:0_fbe/1
TGAGCTATCTTTCCTCCCAACTGCTAACCTCTTCTGGGTGCCATCCCGTTGGCTAAGTCCAACTGGAAGGCAAATACGAGGCATTCTGGGAGATGTAGTCCACAGGAGTCACCCCGCATCCCCAACCTCCTCTCTCCCTAGGAGGGCAGA
+
/24233324242374/24.51540354/23202413251123125220242252.32233222012004420.20142412.0122222253/2122612214332323322124122225122532522225332242223232322/2
@chr8_15335369_1_0_1_0_0_2:0:0_0:0:0_fbf/1
CTTTCCTCTTTCTTGACTATTTTCCAACTAGGCTCCATAACACTACACTAACCAGTAAAAGATCTATAGAAATTTTGTTTTTTAAAAATTTAATTTAATTAAGTAATTTTATGTTTTTGACACAGTCTCGTTCTGTTGCCCAGGCTAGAG
+
2642120122642304232224222114/302033/2515/22313203223424220333344045221222221112225441423420244330225122253662353425241622315621234343033/24122221314.2
@chr8_3013381_1_0_1_0_0_7:0:0_0:0:0_fc0/1
CATAAAGGCTGTAGTTTTTTGGTTTACAGGTTTCGTGCAGTTTTATTTTCCTCTGTACACAATTTCACCTGCATCCCATGTAGGGCAGTTAAATTGTGTATTACTAAAAACCAATGAATAACTAAATTTCTTTGAGATGTGGGGAAATTA
+
522222443320344234354/23326242542324326220242323233062/221103323311114252300322432322422252023/3223322225144224322/325230024122222710213724232122//222
@chr8_93869927_1_1_0_0_0_2:0:0_0:0:0_fc1/1
AAATAATAGAGTTATATTATCCAAGTTAGCAGAGTGTAAAGCCAGAAATAAATAAAACCTAATCGATATAGAAAAGGGCAGAAAAAGAGAAAAATAAACACAACAAATAGCATGATAAATATTTAAAAAGAAATAACCACAATAAATGTA
+
4365623311334742122220122200/451123221034503331232023225522502242012251202402440524300//21345040242251232254243230103522143342202133443632442230452144
@chr8_11430475_1_1_0_0_0_1:0:0_0:0:0_fc2/1
CCAAGTGTTTAATGCTTGGGGCTAGAAATGAGTAAGCTGAGGCCATCAGCCATTACATGGGAGCCTTGGAGATAAGCAAGGAATAACACAACCTAGGAATGATGCTGCTGATGAAATGCTTGCACAATTCCACAACTGTCACCTTCCTAG
+
/2342153345340432-242253226330/42/2//211214531221/02212341553232330303/031.3222472120355113355231341622323233/1222222324224542123204472292312622222222
@chr8_95847711_1_0_1_0_0_3:0:0_0:0:0_fc3/1
AACCAGCATGTTACGGTAGACGTGCACCATCTTCACTTTTGAGGGGCTCCCCAGCGTTTTTTCCCTCTCCTGTGTTGGAAAATTCCCGATCTTTTCAGACTTGTAGGAGGCAGAGCCTCCTTCTTTTTTTTTTTTGAGACAGAGTCTCGC
+
24215221521022/44352122232232/14222-2301015313122243322/25522123224250034051232254422212725343230422122122112232412223,2341444322210363424223224/52231
@chr8_141813702_1_1_0_0_0_3:0:0_0:0:0_fc4/1
GAGGATGTCTTCAGGACAACGAGGATTTCACTGAACTTTTACAGGCTCTGTGAAATGAGTTTTTTATCCGTAGTCTAAAGATTTTACCTTTCCTTTTTATAGCCCACACATCTTGCTGACTTCACTCAAGTGCAAACCATTCAGTATTCA
+
2502141/21/12314035112521032011443433125165123441232242225322123322.34244203/332534243054332403342224401/345222053232422344302332253153203201423221123
@rand_0_0_0_0_1_1_0:0:0_0:0:0_1231/1
TCCGCGCCAGCAACGGTGCGTGCTCCCATAGTTGCTTAATCCTGAGTGCCTGATTACCACTCGTTCAAATTTCCGCATTAATCAACCAGGCTCTGCATGCTCTAGGCAGGGCCCGGGTTTCGAATGCTCCTCCAAAATGCACGTTAGTTA
+
3202323253224432230372242324313221123123162223.6411222653214436204112323243201132542220205224221222332153315242232722124744/22124502006241211221551/03
@chr8_135683836_1_0_1_0_0_1:0:0_0:0:0_fc6/1
GGGACGTATCTCAAAATAATAAGAGCTATTTATGACTAACCCACAGCCAATATCATACTGAATGGTCAAAAACTGGAAGCATTCCCTTTAAAAACTGGCACAAGACAGGGATGCCCTCTCTCACCACTGCTATTCAACCCAGTGTTGGAA
+
22140100317441415427615311311232233211524222213227220413522225-222233325322431032526041247522336185121431234027541012221/53125052631253532.02322224132
@chr8_55078073_1_1_0_0_0_3:0:0_0:0:0_fc7/1
AAGACAGCAAATTTCTACCTCTGCCTCCAGCAACTTTTGTAGACAGAACAATGACCCAATCCCTCGTGAGAACTGTCCCACCTCCATACGGGAGAAGCAATAAAAAGAGACCCAGCCTCCCCAGGAATTTCTCTGGGCCAGAGTCACTCC
+
222102231453142420532322.3232/24412232/.4142122222175542340324/312243242222315122203213321247223144/38322233522123013334/11555204420320022324533354351
@chr8_104457220_1_1_0_0_0_3:0:0_0:0:0_fc8/1
GAGACAGATCTATGTGGTGCAAAAAGGTGCACGGTGGCAGATCTAGAAATGCGCTGCTTAGAATTTCTTCAAAAGAACTCACTACGGGAAGCCCAGTTGACTGGCAGTCCTAGATGCCACCCCTCTGGATTCACCACTACATTAGCTGCA
+
52442325122241222226512342142233241021033530634221254442512214232/535132122241302333213/53252456324323210220223133310050-21440232022154152943622512132
@chr8_106432708_1_1_0_0_0_1:0:0_0:0:0_fc9/1
AAATCTGAGTCAACACTAGGAAAAAAGGCTATTCTGTTCATACCTTTCTCATTTTCAATTAAAAATCTCTGATGTAGGAGACAAGGACCATGCTACAAGTTATCTTGAGGTCTACATGGTTAAGGAGGTTTTTTGAATTTCAGTGTGTCC
+
25242114243433225123271.223222312342233242236/272424423422222243220476221533420122710221/42125122211263333162230211010/244453630401252603241322/232330
@chr8_14009996_1_0_1_0_0_2:0:0_0:0:0_fca/1
GATCCTGTCTCTTAAAGCACAATGAAATATCACTACACAGCTGTAATCATATGACAACACCAGACTGGAGAGGATGTGAAGAAATTGAATTCTTGCAGGAAAGGATATGAAGTGTTATAATCATTCTGCAAAAAAAGTTTCTAAAACAAA
+
021224322532222124221526233221211242332432441122222//20322232244/1210232483323233233522224431112/55242522443621540/21/0311351420313.22213224153452324/
@chr8_31811205_1_0_1_0_0_4:1:0_0:0:0_fcb/1
ACACTGAAATTTTTCGCCAATAAGGCCATTTCTGCCTTCTCAGTCATTTCAACATCTATTGAGCACTTCCTATATTCCTGGCATGGTGCTAAGCACGGGGGCTTTAGCTTCAAAAAGTTGAACATCAAGAATGGAGAAAGAGAACAACAA
+
22452334242321002204222222352/4522422357131252412444635222.422224232/21532222.411001224623351142213101/455452243222422/13045052313308232423.2031210142
@chr8_63033447_1_1_0_0_0_3:0:0_0:0:0_fcc/1
AAGATGAAACGACCTGGTTTTGAAGCTGAAATTTGCTGATTCTCTTCTGGGAAATGTCAGTATACTTAATGTAACTACACCCAATACATTCAGTCCTCTGATTCTTGGCAAGGGTACAGAGGATCTAGCAGTTTCTTTGTTTATTGCTTA
+
45213253222621/44261332222621220235043322224443620.335233142100420265222550422534224404054423432042022223031050152260513304134420313021/10024432012231
@chr8_99556101_1_1_0_0_0_4:0:0_0:0:0_fcd/1
GAAACTCCTCTTAGAGGCTATATTTCATTGCTTCTGCCTCTCTCTTATATTCTAAATTCCATTGCCCTAATGTCTTGTCTTTTCTGCCTCTCCTGGAAAACTTTGATATGGTCCAGTCTCAGTGTTCATCTTCTCTGCATCTTTACCCTG
+
5403122232.4243222034721325300352152/1615422222221413442230132262201334/4.14032211/514.242124522151602344232211522410303162204451322226212132362362231
@chr8_8851950_1_0_1_0_0_1:0:0_0:0:0_fce/1
GATAAGGGGCTGTTGAAACTAAGCCAGCGAGGTAATAAGCCAAAACATGAGAAATAAACTAAATCAAATGTGAAATGATCGCTCTGCAATAGAATGTAAATGCCAAATGTAATGGGGTGAGTTGTGTCCCCCTAAATTTATGTGTTGAAG
+
422322222322251612242024121213211431403343230124214023/33424325221200.233412432/.43242442233361/242441323252020223122233425243321204224331222301220132
@chr8_133207815_1_1_0_0_0_3:0:0_0:0:0_fcf/1
ACATGATCTGATTTGGGGGGAACCTGGTTTACCTTTCTAAAGAGTTGGAACTTTACCCTGTAATGGATATGAGTAGCCCATATCTGTATTTAGACAGGGGTTTGGCATAATCGGTATCCTTGCTTAGAAAAATGGTACTGGAAGGCATGT
+
/11022223244/122111435/523121453//62441443443274-52242453014232262304422425234203202225422420522124/32/00024222444222223310220222025221242223122323261
@rand_0_0_0_0_1_1_0:0:0_0:0:0_1232/1
GTATCTGCCACGTCAGATGTTGAACTAACTGGATTCTTACGGGCTCACACTCTCAACGGTTACACGATGAAACATGTGCCCCTGTACCTAGAAGATCGAGGCGCCTCTTAAAATTGTTCTAGCTCCTTAAACTTGACCGTAGAGGGCTTG
+
50110434431356423224540/4321372222231213322372211.2326/3232452222124212616222414422223121332/320221205/42222330322332317321263/322222333743513/2352652
@chr8_1215265_1_0_1_0_0_4:0:0_0:0:0_fd1/1
AGACTTAAAAACAAACAGAATATCTGGAAACAAGATGGGTCATTTAACTTGACCACTCCGTGGATATATTTTTATAAAGTAGATTAGACAGAGGTGAAAAGAGAGTTGCCAAACTGGGAAGTAGATACTAGGATATCACCTAGAACTTTG
+
02/12243223122132442441422.53222223644312320755223425423212514332033304531601341224522112432442342232442533314332242824111403/132201322024020432023222
@chr8_50984215_1_0_1_0_0_2:0:0_0:0:0_fd2/1
TTTAGTAGAGACATGGTTTCACCATGTTGGCCAGGCTGATCTCAAATTCCTAACCTCAGATGATCCGCCTGCCTCGGCCTCCCAAAGTGCTGGGGTTACAGGCATGAGCCACCACTCCCAGCTTAAAATATGTATATTTTGATAGAGAAC
+
34222341325242222/65213333414122002213.4222401135044463251223132225314/112313124412324212524414332423244244232364/613451.32221064434232401302403412324
@chr8_17835209_1_0_1_0_0_1:0:0_0:0:0_fd3/1
TCCTTAACCCTGTACATGGGAGAGCATTAGTCTTTGCAGGTGAAGAGACTAAGCAGTAGAGAAGATTCCTCTCATTGTCTTGATGAGGGACTGACAGCTTGCTAGCGAAAATGTTGCTTGACCACAGGAATGAGACTTCCATGCACCCTC
+
34232222042224442223242/4.22221/43444153422142.24423122624030412552033402120320/43264722304343114.2141222230253212213121232311422637224122123205331222
@chr8_29051549_1_0_1_0_0_3:0:0_0:0:0_fd4/1
GCCAGGATGGTCTCCATCTCCTGGCCTCATGATCCGCTGGCCTCCGCCTCTCAAAGTGCTGGGATTACAGGCATGAGCCACCGCGCCCGGCCCTAAATTTTTACTTTTATTGTTGTATTATTTTTCAGAGTTTTTTAAAAACTATTTTCA
+
43232122225222314060631.5123422011533220/14234222614402422/2225332331620050642501522252232424202/2504/3322141452252423012332222/23201064235/3221423425
@chr8_146167923_1_1_0_0_0_3:0:0_0:0:0_fd5/1
TTTTGTGTTACTGAGACTAAACTGGTATCAGTTGTTTTAGGACGTTAGAACGTTCATTGCAATCATCATGGTAATCAGTAAGAAAATATCTTAAAAATGGGTTTCACGCAGTGGCTCACACCTGTAATCCCAGCACTTTGGGAGGCCAAG
+
1350220203/3332/231652+51222224021302444205132225524372221131021162322121212535/1312/123216222/2333234314553124326/651125334242124222234241425.3211221
@chr8_93802305_1_0_1_0_0_3:1:0_0:0:0_fd6/1
AGTTTTGACTCACCCAAACCTTAACTACTAATAGTCTTATTGTTGAACAAAATCCTTACCCATAACATAAAACGTTTTGTATGTTATATTTATCATATACTGTGTTCCCATAATAAAGTAAGCTTGATAAAAGAAGGTGTTAAGAAAATC
+
2323022242422216/534.1442020322142432/242202442213/5134125232653132421212212202223142312552424024213222021012232042223311223302221245-1333343233142123
@chr8_35631200_1_1_0_0_0_3:0:0_0:0:0_fd7/1
AGAATCACTTGAACCTGGGAGGTGGAAGTTGCAGTAAGTTGAGATCCAGCCATTGCACTCTAGCCTGGGCAACAAGAGCCAAACTTCGCCTCAAACAAAAAACAAAACAAAATAACAAACTGTCAGGTGTGAGCAGAATTAGACTCTTTA
+
02442223223645/222122221/012323251257221526242222222432325.25242213423234021231423252643210223154242233373232431322305101231124.1202411533234/202.0100
@chr8_128680488_1_1_0_0_0_4:2:0_0:0:0_fd8/1
TTATTTGTTTATGCTGAGCCTTGGCTTAATGATTTCAAATGGTTTATTTCAGAGATGTGATAACCTGCGGACTGACTTTGTCCTTCTAAACTTGTGTTGATTTGATTCAACAGACCCTCATGACTCATGAAGCACCTATATGTACCAATC
+
530200353024512/225815633232212422313202342254210123542/26520122362/4432224127250111324/240122340521622232232322141242252522130//522242112352022522222
@chr8_13396143_1_1_0_0_0_1:0:0_0:0:0_fd9/1
AGTCAGCAGTCTGAGCTTGAAATCTGCTTCTTCCACTTATTACCTGAGTGACTTTGGGCAAGATACATAATGACATTAAGTCCATCTGTTTCTCCATCTGTAAAACCGGAATATTCATCCCACCCTACTATAGTGTTTCAGGAGGATTAC
+
43343.543511313526331203523522222332/32/43137520111131121304443/.//52622012142.13/21122022232420223211254322222252212302206/3223302402022/031304222422
@chr8_40786327_1_1_0_0_0_1:1:0_0:0:0_fda/1
ATCCCAGCTGCTGAGGAGGCTGAAGCAGGAGAATTGCTTGAACCCAGGAGGCAGAGGTTGCAGTGAGCGCTCTAGCCTGGGCGAGAAGAGTGAAATTCCATTTCATGAAAAAAAAAAAAAATTCTTAATGGGGAAAGGTTAGAAAGTTTG
+
234033161223213250102457/313342224/22222447122502,22422/222422225222325/3421135/3402254334264231253425211232-32522110125..2204422134233425324214233222
@chr8_17876146_1_0_1_0_0_2:0:0_0:0:0_fdb/1
CCCATCTCTACTGAAAATATAAAAATTAGCTGGGACTGCTGATGTACACCTGTAGTCCTAGCTACTCAGGAGACTGAGGCAGGAGTATCGCTTGAACCCGGGAGGTGGAGGTTGCAGTGAGCTGAGATCGTGCCACTGCACTCCAGCCTG
+
252262422351353222336222/4122431203/230204222441/203222372232254222232234222.1643032/13422512223222323/22333020/05542200.22342131512512440/24233332535
@chr8_83724376_1_1_0_0_0_0:0:0_0:0:0_fdc/1
CCTTTTAAGTTTTGGAGTTTTGTTTGTTTGTTCATTTCTGAGTTTCAGAATTCTTTTAGGAACTTTCATGCACCTTCATTCTCTCATAATTAGCATCTCTGGAACAGTTTCACCAGAAACTCACTTATCATCAGATACACTACCTGGCAC
+
4414120/3402042421352/3252323204120222112225/6513230112317403225042421214-3222303024223723315227/3/223212522503201/452223275252332322220220/1043446043
@chr8_145563984_1_0_1_0_0_5:0:0_0:0:0_fdd/1
AAGCCCGTGGGCAGACTTGGTCCCTGCTGGGCAGGAGCTTTGGAGGACCCACAGGAGTAAGGTTGCAGCACGAGTGGAAATGTGCGCGTGAAAACCAGAAGCAGAGAGCGAGGGCAAGTGTCAGTGCCAGAAAACACCTGCACGAAACAT
+
35412350123233472423202/221235222351035042/21245424522143022/42301220023212.4-4221326123/41232523.23223/240231222.33003060135222242132341211623/165412
@chr8_40724704_1_1_0_0_0_3:0:0_0:0:0_fde/1
CGTGTCCCAGATGGCTTAGAATGTGGCCCAACACAAATGCTTAAACTTTCTTAGAATATTATGATATATATATATTTCGTTTAGCTCATCAGCTACCATTAGTGTTAGTGTATTTTTTGTGAGCCCCAAGACAATTCTTCCAATGTGGCC
+
12215222123012323210442436223025542102423365.240222.423444522412320223232030234362322515224/02562220123025423232103423262034342011422/2120513321203111
@chr8_40301829_1_1_0_0_0_4:0:0_0:0:0_fdf/1
ATTGCTTGAACCTTGAACAACAATGAGAAAGAAGGAGCAAAGCGAAGGGGAGAGAATACAGAGAGAGAGAGAAAGAGTCAGAGAGAGATAGGAACTGGCTTTTCTGCAAAACATAGGAAGAAACCATCTTCTAAATAAATAGCTTAATTC
+
3223/5231022211032141563243304303202231251232234524322107333/2532222233222022242242521514424622240422426262744/1213/420764/15532224/232234236034042135
@chr8_52989846_1_0_1_0_0_1:0:0_0:0:0_fe0/1
TTCCATATCCCTAACACACATAGGTAAGGCTGTGCCAGGAAAACCAAAAAGAAATTCCTATTTACAAAGGGTGAAAACAGAAGGCCCACAGTAGCCACTGATTCATAGAAATTTTGAAATCCTGCAAGGCATAAATTTTTCATTGCTTGA
+
341421550338242024015222022341323422/32013213.40233022532222232211.2613242326223526232042255221020/2012231132/2/62321134342274512520123332222242206420
@chr8_6238166_1_1_0_0_0_5:0:0_0:0:0_fe1/1
ACCTTGGCCTCCCAAAGTGCTTAGATTACAGGTGTGAGCCACAGCACGTGACCTCTGGTTATAAAATTAATGAGGAAATTATCAGAATGGAGACTATGAAAGTTCAATCTAATCTTGTCCTGATATTAGACTCATTGGATTACAGACCTC
+
04334/21712351158203405122424213222521223440243233202020.133111220/24522323302134325630352252212422313516322213262125262482322242222232323223122350223
@chr8_118511035_1_0_1_0_0_4:0:0_0:0:0_fe2/1
AGGATAGATAATACCTGGGCATGCTTGTAGGCAGACAAGAAGTAGCTGAGAGAAAAACATCCAGAAGAAGAACAAATGGGGTTCATCTTTTTCATAATAGAACTACTGCCTTAGCTTAGTCCCTGGATAGCACATAGTGGTGATACATAA
+
5/2472242322145131323321214206322/631544325532313342312412262212234362223206342442/204203012330422220242542211524254163/17122123/453224132354432252/13
@chr8_118092832_1_1_0_0_0_3:0:0_0:0:0_fe3/1
CCAACAACGGTGGACTGGATGAAGAAAATCTGAGACATATATACCATAGAATACTATGCAGCCATAAAAAAGAATGAAATCATGTTCTTTGCAGCAACATGGATGCAGCTGGAGGCCTTTATCTTAAGCAAATTAATCCAGAAACAGAAA
+
2332322224546155/423442103221.34226222022200241964422224213333.1312220123221212201346421312142423.331243432320024/313224513233017042410460402513223432
@chr8_25377477_1_0_1_0_0_2:0:0_0:0:0_fe4/1
TCCTCAGAAATGGAGAGCCGCCCTCACTAAGTGATTGGAGATACAATGACCATGTCTTGGCTCCACTGGAGGGATGTGTTTCCCCTTCCAGTCTTACTCTCCTGTCCGTAAGCCATAGCCTCATCCTGCATTTCGTCCAAAGGAATCCAT
+
21433222422202020252102002432220244/11432233373553302223203352214211142222343504224/422214441514243121236162241152122/51631232341224.22511812534355522
@chr8_67859223_1_1_0_0_0_3:0:0_0:0:0_fe5/1
GATATATAATAGTTCTCTACATATTAATATGTAGAAAAGTACTTGCATATTTAAATATTTGTAAACATATTTACCTACTCATGGAAAGAAATAAAAAGTAAAATGAGGTTTGGATTCAGCCATTCACTATTATAAGTTACTGACATTAGA
+
1542313222234214621414304/1253421434221213012325432323252522222/521343202220221421/0024102315223.222322522533325442234222412225325/50124222322133.3102
@chr8_3432466_1_1_0_0_0_6:0:0_0:0:0_fe6/1
AATAACGTCCTTTCTATGTGTTTCCAGCGAGACCATCTGGATCCAATCTGCGTGGGCCCAGCGGCGTCATTACCTCCCCTAATTATCCGGTTCAGTATGAAGATAATGCAGACTGTCTGTGGGTCATCACTACCACCGACCCGGACAAGG
+
22442132562346223331262441510/12205550222122722421212331/24214-3354/445332/25524333212514355223-542235/1/421432752214252215242334032202232314252133322
@chr8_91252888_1_0_1_0_0_8:0:0_0:0:0_fe7/1
TCATTTGAGAAGGTTGCATTGATAATACAAAAATAGGACACTAAACAAACACAATATCTAAACAATTAGAAAACATAAGAAATGACCCTTGGGAAAGCATAAAATGATGAATGGAAGAATAAAAACACAAATAAATTTAAAGGTTGAAAA
+
4/22122420274103501223326.5213225634430432534241262520327613202054751522252213501422222224/5/23325355352633142320233354623/0136412403/1424221421364236
@chr8_69603078_1_1_0_0_0_3:0:0_0:0:0_fe8/1
TAAAACTTCCATATGGAAGATGTTCTCCCTAGACCAGAAGGAAAGTAGCATTCTTCTTATCAAGGCTGGGAATTTGAGACTGAGTGAGTTCTATACAAACAGGCCTTGTTAAGTTAACTCATCTTTCTTTAGCCACCACACATAGTTAAG
+
454405444243441122/123142234122544622132252224332236342224446202372220126322146032265022/336323242633332642011336215242010325341522364242225232435130/
@chr8_40362686_1_1_0_0_0_5:0:0_0:0:0_fe9/1
TGTTTCTTCTTTTTTTCTCTAGCAATCTGTAATTTAAATAAAATTTCACTTGTTTAATGGTTATCTTTAAGTTTTTTGAAGAATATATTTAAAACAATAGTTCTTAAACTTTAAAGTTAGTAAATTGAGTATCATTTAATTTTATCTTAT
+
422352332142314233134241434240024211253011004232451220242240/232553303142244:124330302//22722324153234033622624222025323231112225221322541/2.342242232
@chr8_31399444_1_0_1_0_0_2:0:0_0:0:0_fea/1
TCATAGATTGAGTTTCCTGAAATGACGTAAAGATTAATGAGCAGGAATCTAATTAGGTAATTCTCTTGGAAACAGTACTTATAGAATGGAAGAGGAAGGAGCAGAATTGGGAAGAGGGGAAAAGTGGGCTGTGATGCAGTCTAATCAAAG
+
32262252452222223233323264514113132302135503/722022/21032232224512252232/3212452543523105142225202022223324/1233252100253/2247323422025654234546245622
@chr8_100862208_1_0_1_0_0_3:0:0_0:0:0_feb/1
CATACCTACATAAGTACGCATGTATGTACTTTTACATACCTACATAAGTTCGCATGTATGTACTTATACATACCTACATAAGTACGCATGTATTTACTTATACATACCTACATAAGTACGCATGTATGTACTTATACATACCTACATAAG
+
31221321332212122232233202222342044430326102302222114420111303135211/1363120522247/4144/11323441386121322132103222211313433225562213/22223342325244214
@chr8_140509916_1_0_1_0_0_4:0:0_0:0:0_fec/1
TGGGTTAACCCTCTTATATCAAAGTCCATAGCCTTATGATCTTGGCCCTCTTGAGCCCCAAATCATGCCGCAATCAAATGTGTAAATGTCAGTAAACTCACCGAGTGTGTAGCCAGGAGGCCAACCTCACTAGTGAGCTCCGCATCACCT
+
22301032234232112/4021-2231213372424214/456221533432312425021/1243222252032323021300132226345042222542531236014313.243/125224022322432132523222314.0/2
@chr8_83137023_1_1_0_0_0_2:0:0_0:0:0_fed/1
TCAAACAATGCAATTCCTAGCAATTGGCTTGAGCCAATGACTAAAATGGCTGAACCAGTCAGTCATTTTGACATCGCAGCCATATACAGGAGTCTTGAGCTTCTGAACTTATTGCTGGCTTCTGACTAAAACTGGTGATTTATATTCAGA
+
5225325125302232252323632251023202422220242335222310533123122222353/2424203/5222203243232.332532433141225042232223/235412024324/.122223234/12520131202
@chr8_126283141_1_1_0_0_0_7:0:0_0:0:0_fee/1
AACTCGTGATCCACCTGCCTCGGCCTCCCAAAGTGCTGGGATTATAGGCATGAGCCACCACTCGTGGTCTAAAGAAGTCTTATACTGACTTCCCTGCCTCCACTTTTCCCTCCCACTTACATTTATTCTTTTTTATATTTTTTCTAAGAG
+
35222325121424434214002463224213311222531122/222334/623540142.621442/022/22030221123722322222202020243/222151-2223204341320320213434/22314102122222313
@chr8_137775396_1_1_0_0_0_1:0:0_0:0:0_fef/1
GTAAGACAGGACACAAACAAATGGAAAAACATTCCATGCTCATGGATAGGAAGAATAAATATCATGAAAATGGCCGTACTGCTCAAAGTAATTTATAAATTCAATACTGTTCCCATCCAGCTACCATTGACTTTCTTCGCAGAATTGGAA
+
2512310225220425424222256223/222.25204251132213142230233234124322-446522325134464042231221273255/22114432003522222412122215222122223223422223302222221
@chr8_39460876_1_0_1_0_0_6:0:0_0:0:0_ff0/1
GACAGGCATAACTTATTTTATTGTGCTCTAGTCAATTGCAATTCACACCTGTGTCAAGCAAGTTACCTGTGCCACTTGTACAACAGCATGTGCTCGTTTCGTATCTGTTTGCCTTTTTTAGCAATAAATCATTTTTTAACTAAGGTTGAA
+
002-24122312223433365530312542243/022202122242233211233143323032207202051045121402222211124143222463215232226003050035222242.3.34242320313423222221342
@chr8_103779019_1_0_1_0_0_4:0:0_0:0:0_ff1/1
TCTGTGGTGACACTGGCCCTAACAGGTCATCTAGGAAAATCTCCCCATCTCAAGATCTCTAGCGCAATTACACCTGCAAAGTCCTTTTTACCATGTGAGCTTCCAGAGAACAGTACACTGGCTTCTTTGAGGAGCCATTACTCAGACTAA
+
2332622113314/14223120243002252202232100280-534/3413.312210422233022616.3301441503/0422322522733142121211331233303320122/2113232112.201422331243412364
@chr8_49756389_1_1_0_0_0_2:0:0_0:0:0_ff2/1
AGCAGTATGGAAAACTCATAGCCTAAACATGTTTGGAAATATTGTATATAATACAGGAATCCTCTCATATAGAAGGGGAAAAATGGAGATTAGTTAGTGAATGATGTTGGGATAAGTGAATAGCCAAATTGGAAACAATGCCACCTTCAC
+
322/2221323/4343234532152362224221542054364224262351/103214240122116122/22426226222451522323220324022231/132253404523213544452225030322421124230/61252
@chr8_82499900_1_0_1_0_0_5:0:0_0:0:0_ff3/1
TTAATTTTTGTACATTAATTTTGTATCCTGAAACTTTGCTGAAGTTGTTTATCATATCTAGGAGCCTGTAGTAGTCAGGGTTCTCTAGAGGGACAGAACTAATAGGATAGATCTATATATAAATAAACGGGAGTTTATTAAGGAGTGTTG
+
24234124.222232010661221222222/3423122422-./2123320010154230025224252154024262201432534244221222071214222/4352222323032242552/212021244722521222421220
@chr8_55162997_1_1_0_0_0_1:0:0_0:0:0_ff4/1
GGAAAAGGAATCCAAATGCCATCAAATTTCTTAACAGCCAAGCTGGATGTTAAAGAACTTTGAAATTCAAACAGAATTTTATACCCAGTCAAGCAATTAGTGAATTGTGAGGATAGAATAAAAATGTACAAAGAATCAGAAAACTGAGCT
+
117/41552523511232242533144312///43234323/823325000425331222142603215/23221/235355225230242202223322222453123220642221123222340/4503223243322/11422422
@chr8_16427812_1_0_1_0_0_3:0:0_0:0:0_ff5/1
GAAATATAACTATTTAGAAACCTGTACATGCTTTCCCCTTTCTAAACTAAACAAGTGGGGGTTTTCTGGAAGTTTTTCTATAACTTCAAAACATAAAATCTCTGCCCATGAAAACCATCCTTTAATATCATCAGAGGAACCAATGAACTA
+
52134332642224/21322221122625262205331034422222244532012222232223223130442352222.32042622222/423062213224232020125341122432113432222313105223351220205
@chr8_104635456_1_1_0_0_0_3:1:0_0:0:0_ff6/1
TAGAAAATATTTCAAACATATAAAAAATTTTATATAAAAATAAAATGTGTTCTGTTCTTTAATTTATTGTTTTACTTAATCTGCACTACCAGTCTATGAGGTAGCTATTGCACTCCCCATTTTTACAAATGTGTAATAAAATGGTTAAAT
+
3-2/227202262123332104423222533621212/0322521523241302802023622352322411333240292412333142334232134351232244243212452242172334126420412210042844324222
@chr8_83583857_1_1_0_0_0_3:0:0_0:0:0_ff7/1
CCATTTCCCTCTTTCCTAATGGAAAATCTTCATTGGTGTCATATATCTCAGGGGAAGCTCTTCCTCCCTCATTCTCAGCAATGGTCCTAATTATATCTGCTTGTAGTAATTGACTAAAAAACAATTTGATTAAATTAAGGCCAATGAATG
+
/121235342132233233122121/01613//07202234521240431260455222232126202320364/0132344222533/422320143462251/132144233222311421253423123224232520253330215
@chr8_140481399_1_1_0_0_0_3:0:0_0:0:0_ff8/1
GTCTCTCCTTTAAACATGCCAAATATGTTGCTGGAAGAGCAGGTTTCAGGAACCCTGTGTGCTGATGTCAAACTGTGCCTGTTGGTCTGCCTCACTCATCGGAGAGCGTGGGAGTGCTCCTGCCTTCTGTCCTCCCATGCTGGCCATCTT
+
300423422612042513212213233215322020202343822444262424252564622525322211344241222223/132422//113221/22342242531/2/22322/323734462032132/15425222222325
@chr8_74369328_1_0_1_0_0_2:0:0_0:0:0_ff9/1
CTCTCTGGCCTTTTCTAGCTCATCAAGGGCACTGAAAGGGATAGAAACGATGACTGTGCAGTCAGATATCTGTTTTCAAATAGAAAATGGCGAGAATACTAAAGAGATCTACCCCAGCTTAGAAACACACAGAAAGAAAATTCAACAACC
+
2510233226311332325223422221232223134223432023/0403402312/544261222112228322306243242322122511/21221.2225732.22512162502332222422252532534215023224134
@chr8_66360902_1_0_1_0_0_7:0:0_0:0:0_ffa/1
GGTACCATCATGAAAATTGGTGATTCTCAGTACCCCACAGAGATGGTTTGCTGTGGCTGACACCCCTTGATAAATCATAAAAGGCCCAGATGTGTCCTTCTAATGTTCACTAATGGTGACAGAGGCTGTCAGAGCCATGGATTAGAACAG
+
2432232222302223243314222223523115.222127323413423323223421223232523222251221331452331/421352220331512210435012442/32254212562421415240412255024241720
@rand_0_0_0_0_1_1_0:0:0_0:0:0_1233/1
AGATAGGTTAACATTAAATTCATAGATACGTATGTGAACAGCTGCTGCCTAGAAATCAAGGGTGTTAAATCGTAAAGGGCGGACAAAATGCGAGGGACGCGTCGCGTCTAGGTACAAGGCTTCGGCTACCCCCCTGCAACATTTGAGCGT
+
224223212321221213352414433222744/532023212442224524203445221313420442/2232212222202221211232123223232620212250112142414223326433343322450131322623443
@chr8_43686483_1_1_0_0_0_5:0:0_0:0:0_ffc/1
AGATTCTCCAAATATAGTGTTTCCAACCGTCTGAATGAGAAGAAAGGTTTAAGTTTGTGAGAGGAATCCACACATCCCTAAGCAGTTTTACAGAGAACTTCTTTCTAGTTTTTATGAGAGAATATTTGGTTTGTCTCTATAGATCTCAGC
+
54522216513225444114012236263121342/22322242122222223354263420032214233114222242262225643024545632122222402323443624432243033222/400614044512230214444
@chr8_89898304_1_0_1_0_0_3:0:0_0:0:0_ffd/1
AATGAGGGAAATTTATTATTGCTATTTCTGAAAATCCTAACTGCAATAAAATATAAAAAATATTTAAAAATCAGTGTGAATATTCACATTTTGTATGGTTCCTAAATATTTAATAATTTAATATCTACAAATAATCAGCACCTTTTCCTT
+
31823/14.12444012142240.2022265521322302030412221632421302052332/2312.2422322323241113016222232025212424.24/.06023226424332235222240210121131221321324
@chr8_93395801_1_1_0_0_0_1:0:0_0:0:0_ffe/1
ATAATCCAGCATATAAACAGAACCAAAGACAAAAACCACATGATTATCTCAATAGATGCAGAAAAGGCCTTTGACAAAATTCAACAATGCTTCATGCTAAAAACTCTGAATAAATTAGGTATTGATGGGATGTATCTCAAAATAATAAGA
+
503622232040/411157323223234342111223234315021223/542120215012/22/2423512741117721.145457251238234252022610222735331222322314224224//22/21201422223338
@chr8_132506587_1_1_0_0_0_2:0:0_0:0:0_fff/1
TGCTTGTAGAATTTTGGAAGTCTGATGAACTTCTTTCATTTTGCTTAGTCTCCATCCCTATCAGTTCAAGCTGGCAACATTTCTGCTGGTATAACATTCTCAAAAATACTGTGGGCCTCCCATGTATGTCACCCAGATTTACATTTTTAG
+
22211415/1223124/5342/2141203227435222325321130532432320423223262228323/308220536225223124043022.225122231/4337411331221/14606304022232112325152150254
@chr8_6105093_1_0_1_0_0_4:0:0_0:0:0_1000/1
CTTAGTGTAACCATCTGTGTCAGACATGCAAGAAGAGAGAGCTATGCACTGAATGTTTGTGTCGCCACCTCCCCACCACCACCAAAACTCAAATGTTAAACCCCAAATCTCCAATGTGATGGGATTTGGAAGTAGGGCCTTTGAAAAGTA
+
4431012053733011242220465324553221123543643422.600443442432622223212325221525320122222410222443522162432033424224433523120157244121562124/25/222.52304
@chr8_77667911_1_1_0_0_0_6:0:0_0:0:0_1001/1
TGTAAGATCTAGACTATCTAGAAGGCAACAAATGATACTTGCTCAAAGAAGTCGCCAAGGCTCTGTTGTGTTACTAAAGAGGCAAATACAACTAACTAATAATGAAAAAGACCAGATAATTTCAACCCAAAGTAATATTTTGACAAGCTT
+
344231/4423224442233324122033232120242532.21145582302-1233422224321233/423331412442220/3125222442/2622220223102214232222243212221220022126322242012422
@chr8_66713007_1_0_1_0_0_7:0:0_0:0:0_1002/1
AAGAAGCCCCTTGCTCAACGAACATCAAACAGATACTCCTTTTAGGGCTAAAAGTTTCGTCCAGTGCTAGGCTAGAAAGAGAACATTAGGTTCAAACCCTCGCTATCCCCTCATCTGCTCCTTTAGTGCCTTCAGAAGATGGAAGCAAGC
+
142345281224222303323341262112214033432024262542/3051032142231126522222353323432422222616124221326123222242312423644223134562252022604/24424122062511/
@chr8_1027235_1_1_0_0_0_3:0:0_0:0:0_1003/1
GACTGCCGTGTGACGAGCTGAGTGTTTACTAACAGGTGTGGGTAGAACTGTGCCCTGCAGGGGCATGTGCTGAAGCCCTAGCCCAGGACCTCCCATCATGATTGCGTTTAGAAACAGGGGCTGCTACAGAGGTGACGAGGTAAGATGAGG
+
2364302/3222200233002341226/325212132302532/223442205012262/122032/274342233612/25321332210512305243252139204/72223204234323/4162/33374213111432223221
@rand_0_0_0_0_1_1_0:0:0_0:0:0_1234/1
TAGGCCTCACATCGATCCGTACCTCGACACAACAAAGAGCCGTTGGGTATCACTCGAGGTCTTGCATCACCTTCGGCACTGCGCGGAAACCGCCCACCTTCGTTCAGATAATTAGGCTAAGTGCAGTTGCGACCTCATTGCGTACGCCCT
+
22231244-241722213212231213420340520313314222231422232424213/11232263/512503113233122343432024253.322014235133321122322343/224152215-41213524214/44311
@chr8_32380977_1_0_1_0_0_4:0:0_0:0:0_1005/1
TTATTTAAAACGTCTTAACTTCTTTTGTGGTAATTTCTAGTACGGTAAACACTGGTAGATTTAACCCATAGAATCAGAAGTTCTTTGGGGGTCCTCAGTAATTTTAATAGTGAAAAGGAGTTTTAAAATAAAAGTAGTTGACACTTTATG
+
2112422333315334332523422732353525433322214304222721/12431140224222223251/231452013023472132/2123.-2543254122406642207321002342231224232.222265351132/
@rand_0_0_0_0_1_1_0:0:0_0:0:0_1235/1
GTATTCGCAGCGATACTTTCGGGAGTCCCGTAGATCAAGCATGACTCTACCGGCTGGCACATGGGATTACGGGTGCAGTCTCGGAGAGCCAAGTCGAAAGGTAAAGAAGCATCCGGCCACCCGTGCTGGTTTCGTTTTTAGGTTGCAATA
+
3222223315221215/4322253241144353./231/2232142413/4232202024.30323223250/22-3246.52441012325322222223224232222344232323642222/252312545202368244133232
@chr8_140788598_1_1_0_0_0_4:0:0_0:0:0_1007/1
GCCGAATGGGTTGAGATGCATCACCTGTGTAAACAAGCGACACTAACCCCGGGCGGATGAGCATGTGTCTTCACCCTGGTGCCACCCCATCCTTCCCAATTCGTTGTGACCTCTCTTTGGGTCACGGAGGACAAACCGATCAATACTATG
+
2/202422235741323175243242343322/211515234523014-31412432264212322123223114322/5/4250222143134532343/242131421426272322/230122224322433324225223200241
@chr8_27996117_1_0_1_0_0_2:0:0_0:0:0_1008/1
TGCAAGGCCAGAAGGAGACTGCAAATGCATTACAATCAGCTGCTAGAGCAGGACTCCACTGAGCACAGAAACTGTGTGACTGATCATGTAAAGCAATGAACACCGAAAACAAGCCGAATTAACTACTTACGGAGAATTATGAAGGATATA
+
32/3352282224552.53142462141112304351412203/2233-10302004122234/4512244262232442-3218322331342003/2212234302522223221223030532201210642/11243537125222
@chr8_102182035_1_0_1_0_0_3:0:0_0:0:0_1009/1
TCTGGAGGGACTTAAAGAAACCAGTTAAGAGATCATTTCCACAGGCAAAGTAAAAAATATTGAGCACTGAAAGTGGAAAGAGGGTCAGCTGGGGGAGAAACTGCTCTGATGCTGTGGGTTGAGAGGGAAGGAAGCAAGGAAAATAGGACT
+
241205140213652512712222652622/2204231132222335420021152222/123422-225432122430522434/02003-34325262422.2224412.021442525534121222343232232134513223/5
@chr8_2989442_1_0_1_0_0_1:0:0_0:0:0_100a/1
CCCAGAACTATTGGTGTAGAGAACTAAATTCATGGTCTTAACAGGGGATGCAAATTCCTTCACAATCCAATACCATCACTCCACTGGCTCTTGTCCAAACTCATCCTTCACCTTTGGTAGCCATAATGCCACCTCTAGTGTAAGCCAGGG
+
.2213432330522/032422341235217225.21241/35//234322232504232343172222022200/32260411112-333235212235231/222242352/3611205332323-23122321022241225223322
@chr8_49443747_1_1_0_0_0_2:0:0_0:0:0_100b/1
TACAATTGTAAAAATATACTCCTCAGTGTTTACAGCAGGAGTTGGAAAACTTCTTAAAGTGTCAGATGGTAAATGTTTTAGACTCAAGGTCTTTGTCACAGAAAGTCAATTCCCCGGTTGTAGAATGCAGCCACACAAAGATACATGAAC
+
32222331234322174.324213221227322421621252225243412/32252244362222421553.24263412234262263607025252222211043423742503633213325352414214122611232432223
@chr8_110126593_1_0_1_0_0_0:0:0_0:0:0_100c/1
CTGCCTGCTTCTGTGTTGACTAAAATGGCTCCACAGAGCCAACATTTTCAGAACTCAATATGCCTGTACCCCTTTTTGCAGCTGTATCTCTCTTTCTGTAGGGAAGACAGAAGGAATGGAAGGCAAGCACTCCACGGAGTGTGACATCAT
+
32322210312221225320530421324335/22223143333521432622254523242024254335121340.542218222122232/343632202212352022464163132.444251/224042525531323032323
@rand_0_0_0_0_1_1_0:0:0_0:0:0_1236/1
CTATAGTCCAACATCCCTACCCGTCAAATCTCTAGGTATCTCACAGTTCTGAAGTTCAAAAGACGCTCGCGGTTGACGACAGATCGCGCGTCACCATGGCAGCGTTCATGTCCGGGATTAGGCTGTTAGTTCCCGAGATACCGCACGCTC
+
432635441/13232/312044332132223262231025242/5135545200223103231425542220512421483223/4144122432541/22268222/1212432314223202223434/3421220222331312222
@chr8_38174011_1_0_1_0_0_2:0:0_0:0:0_100e/1
AATTCGTACACGGATAGTGCCATTTTCCCCCAAATTTTGCAATTCAGTTGATTATTGCCCCCCAATAAAATTTGGATGTTCATAATTGTTCATCTGAGACTTCCTTGGTGGAGTGGCATTTATTGTGACCATTAACAAGCGCTGCAGCAC
+
222224522/50573/2220-223/26343432024142.014514222220/2124/23225003343354044242522122322322234023/325334224211120425423.22213421420333445545.2131424221
@chr8_76739645_1_0_1_0_0_4:0:0_0:0:0_100f/1
CCCCCTGGGGCACTGCCTAGTTGAGCTGTGAAGAAGGGGGGCACCATCCTACAGATCCCAGAATGTTAAATCCACTCACAGCTTGCATTGTGTGTCTGGAAAAAAGCACAGATACTCAATGCCAGCTCATGAGAGCCACCCTGGAGGCTG
+
26200324214021225332230351225/2223322/42-5332722246/2523222241/222/20344245142524/62543/132301.2544334202422522335332432434322/233542102031224/1.26124
@chr8_56258194_1_1_0_0_0_3:0:0_0:0:0_1010/1
TGTCTCAATGCCCCAAGCACACCACCTCTCACCAGAGGCACCAAACTTCCCCCAAAGCAATGAGTGTGCATGTAATGTCCCGCTCATGCTGATGTTACGAACATTCACAGCAGGAAAAGAGAGTTGGGGAATATGCACAGGGCCTTCCAA
+
2223227426/1532432222221321244222122136244001502,222230311212532314432352222351140/052414231220132322123212224222120324022223432023203312153426-223234
@chr8_107388671_1_0_1_0_0_2:0:0_0:0:0_1011/1
AAGCCTGAGTTCATGATCAAGGACTAGTGAAGAGAAAGAATCTTGTTACAAAATGAGAAAAATAAAAATAATATAGGCCTAAGACTTCAAAATGAGAAAAATAAAGATAGTTATTGGCCTAACATTACTTTCTTCCTTTAGTTTGAAAAT
+
22420305,4323222543241615440231563322202/4241/22311.342315333213222.1062222212233425112421/223042223402328222214002/2025102512203121321232412232124324
@chr8_2952288_1_1_0_0_0_9:0:0_0:0:0_1012/1
AAAGGTCAGAGTTTTATGTGAATGTGTTATTAAGCGATGACATTTTTGTTGCAGTAAATGTCATGTTCATATCTTTCGGTCTCTTTCTCTCTGTCTTTTTTTTTTTTTTTTTTTTGAAAAACGGGCTCTTTTATAGTTTATAGGCCGACC
+
3240010222224914233405522242646122-2/326234262/36123325224426353241022132515103223502260222673353352200315103223522/0421212413152120221032203134242232
@chr8_118765235_1_1_0_0_0_0:0:0_0:0:0_1013/1
TGTTACTATAATAGTGATGATTCTGCCAGAGATGCTGCCACTACCGAGAATGCGCCATCTCCCCCTTCTTCTTGAGGTGTGAAGTCGTGGGCACATGCCCCAGAAGTCACACTGCCTTCCTGGGCTCAGCTCCCCCTTATTCCCAGGCTC
+
112140220421170543301101222032212302210/2222222145245543323220142022221212-52.344002012351111122436242322123242703524222221424122360755524322355322200
@chr8_91848748_1_0_1_0_0_1:0:0_0:0:0_1014/1
TGTGGTGGGCCATAGGGTTTTATCATTTACATAACTAACTTTTCCTCAATCTTCCACCATCCTCATTGCTGTCAGATTAAAATAAATTTTGACTTCATAGTGGCACAAAGAGTTTTTATTTTGTTTGAATTGTGAATAGTTTCCAAGTGA
+
22041531241342333242354113202032331155353255312414222222215/104224250312324020222214112223311142052456325122262032/221334432541422222221332/32022442/3
@chr8_90051070_1_1_0_0_0_6:0:0_0:0:0_1015/1
CAACATGTTGCTGTACCGAATAATGGTGTAGGTAATTGTAACATAATGGTAAGTACTTGTGTATCTAAACAGAGCTAAACATGAAAGTTACGGTAAAAAAATAGTATTATAATCATAGAGGACCACCATTGTATACATAGTCCATTGTTG
+
424451021240421/012333/1022344201/212525234115224232462224135141/221403141232-2334242442224351343621/2645251043335033322342323226422242234141.62352102
@chr8_913635_1_1_0_0_0_0:0:0_0:0:0_1016/1
ATTCCTACTGTTCATAAATGACATTAGGATCTTGAAATAATATTGAGTTAATAAATGAGAAATCTTTGGTTACCCAGACAATATTAAATTAATTAAAATTCACCGAGGCAGAGCAAGAGTAGGTCCTGGGGGTCACCAACCACAGTTTTT
+
422034861211213325230202541341332234352.423240/031422/223135252244231320252243222022245262332202516444411121232324324226452244063/3/642224/22121033420
@chr8_113641259_1_0_1_0_0_2:0:0_0:0:0_1017/1
AAGAATTAAGATTAGAGTGCTGTTTAAACTATTACAATAATAAGGTAGATAATGATAGATAATACTGTCTTGAACGATGACAGGGTAATGGGAATGGAGCTCAACAGATTAAAAAGCAAAGGCTGCTTCAGCAACTAAACAATGATTTCT
+
224424120-115100220222213242/320524223220-312330124122221343443/320/111263233324204/4234322441325/2233243333422223471710334224224543112042070232440122
@rand_0_0_0_0_1_1_0:0:0_0:0:0_1237/1
AATCTGTATCGCTCCGGGAGAGATACAGACCGACACATTTAAAATCTTTCACGGATGTCCCAAGCGCCGAACGGACAGGCGTGGTATACGTGTGGTGGGTAACACATTTGTAAAGAGGCATACTTACACCGTACCATAAGCCCGCCCCTC
+
22000512054513303/31-21224422250223613310750-4212212332222223221370252166426.702021202423227044434131242502452222/11202254432212331322331322322.204232
@chr8_52125523_1_0_1_0_0_6:0:0_0:0:0_1019/1
TAGTTCACAATCTACATAAGAGTGGAATTGTTCAGTCATAAAGTGTACATATACTCAGCTTTGACGATACTTCCAAACAGTTTTCTGATATGGTTGTACTAATTTAAATTCCCGGTAGCAAAGTATGAGAGTTTCAGTTGTTCCATACTC
+
12432422/25135211242313032420/30313221331/622.3151202/2327301143402202225422232432332/53312421321232103201/2222341322132322244521322232244245232442202
@rand_0_0_0_0_1_1_0:0:0_0:0:0_1238/1
TGTCAAATACGAGGCGACCTGGGCAGTAAAACTTTCTGACGGACCTCAATGTCGTTGCAGTGCTCATAGACGCTATAGTGGACGTGTAAGCAGAACACACGAGGTCGATCGGTCCTGAGATCCGAGGCCTACTGTGTCGATCACCATTGT
+
135153224242442251422322320322133233421054430/2314031312321351224202242522231204362311325222242.2.451224112123703134246120255.232.5442.250331436022224
@chr8_126646061_1_1_0_0_0_0:0:0_0:0:0_101b/1
CCAGATCCCCTGCAGGCCTCTAATTAAAAAAAAGAGAGAGAGAGACAAAGAATCAGGAAAGAAGCCTCCAGGAGCAGCTTTTCCTCTCTGCCTCTTGTATCTTCATCTCAATCTGCAAGATGGCAGCTTGCTGGCAGTGCCGGACTCTGC
+
1132614135.3222224222242142234022222324222/320224113133340022232522502235232/232433245332//2402202022121522325232223224115/043323023436422112332522323
@chr8_73709073_1_0_1_0_0_3:0:0_0:0:0_101c/1
TGAAAAGTATCCTCTGGGGTGCATGTATTATGTGGAAAATTTTAGTTCCATTTTGCAGTGTCTGTAAAGTTATTTTCTGATAATTCCTGAGCAGATAAAGCTTGCTAGATACTCTCAGAAATGTTTTTAGGTGAATCTGATAACCAATTA
+
24521543302074156104444502123340224053322324212224/24.25452221.3322242203202222641304222133322222234125458141222..2221225/22.4241/34232334242622223455
@chr8_51725221_1_0_1_0_0_3:0:0_0:0:0_101d/1
GCTGCAGTGAGCCGACATCATGCCACTGCACTCCAACCTCGGTGACAGCGAGATCTTTGTTTGGTTTGCTTGTGTTCATTGATGTTCTGATTTCCTGATTTCTTTAGACAGTACCTCGTCTGAGGTGTGTGTTAAGCAACAGGAAAACCC
+
3231/21222433343231211315271202214213323223-32525433122363434242342/25431504410-362221410/324022214/422234632452424240205113353642138510/630221332342.
@chr8_28262616_1_1_0_0_0_1:0:0_0:0:0_101e/1
GGTAATCTTGAAGTCAGTCCTAAAGCTGAGGTGAAGGAGGGATCAGGAAGAGTGGTAGGGACACTAAGAACACAGCACAGAGTGATTGTTTTGATGGCTTTATTAGATGCCAAATGCTGCCTGCAAACTTTACCTACTTTCGCTCATTCA
+
42241232343433/14042322213320333236222303323220224310635262226022184220122223143/4232242/23222224127246222211221243232222144/231323234333321/102333443
@chr8_88926179_1_1_0_0_0_2:0:0_0:0:0_101f/1
TGGATGTGGTACCAAACCTTGTGGAAATTTCTGGCTTATTTAACAAGATTAAGCACCAAGCAAAATAACATTTACTGACTGAACAGAATCAAAATGTGAAATTCCAGGGAATTTGCCATGTAGGATTTTAGTTTCATTATGCTGGGATCA
+
123253226442323143432142230261242032/24251333223462161222231228412333343232032631232201221222352/44/42125113423202223411334251-01414417420253223522442
@chr8_8928033_1_1_0_0_0_5:0:0_0:0:0_1020/1
TGGACTAATTGAACCCTATGAGCAATGACTCCTGTGTGTGTTCATTAGGAATGTTCCGTGCGTGAATAAGTAGTTGGGAAATGAGTCAATCAATTTCTTCCTTTCTGTTCCATGCTAGTAGTTCTGTACCTGCCAATGTATCGCAAATAT
+
022542133203170233412232323242-/431512433233323331/162532452230232222/3322522132260/3442/33114423304525612421222.22022/212/622232131422525322112414331
@chr8_108256112_1_1_0_0_0_5:1:0_0:0:0_1021/1
TCGTAGAATTCGGCTGTGAATCCATCGGTTCCTGCACTCTTTTTGGTTGGTAAGTTATTGATTATTGCCACAATTTCAGCTCCTGTTATTGGTCTATTCAGAGATTCAACTTCTTCCTGGTTTAGTCTTGGGAGAATGTATGTGTCCAGG
+
34123122201254425252312521344344222211002221255402032444.14511252332011/-22233422322124332220225315.155322323713/22514.2522224143043.41223452.24251035
@chr8_52783176_1_1_0_0_0_3:0:0_0:0:0_1022/1
AAGTTTAGCTTTGAATTATGCGTCAGGAGCCTCTGAGCAAATTGTTCTGTGTCAGAGGGTTTCATAGCTTCACAGACAGGATTTGAGTTGTGTTTCAGTTATTCAAGGTCTGTGAGCGTCGCATATGATCTTGTGACTCTTCATAGAAGT
+
243222315223222322163202125543422332052620523522132322332001431223163312332122022014631420+5210221302321431222233322433536611/3526/2326222335233155134
@chr8_27802490_1_0_1_0_0_4:0:0_0:0:0_1023/1
CTGGGCAACATGGCAAAACCATCTCTACTAAAAATACAAAAAATTACCCAGGTGTGGTGGTATAGGCCTGTAGTGCCAGCTACTCAGGAGGCTGAGGTAGGAGGATCATCCGAGTTCAGGAAGTAGATGCTGCAGTGAGCTGTGATTGTG
+
033335330212632312323414212230703303522122350212244202146402445232322/41130222234223223242224222213252332224525233220165328405521.242221422322402267/2
@chr8_138622358_1_0_1_0_0_1:0:0_0:0:0_1024/1
GCAAGGACAAAAAACCAAACATCGCATGTTTGTTTCTTTTCTATTGAAGAAGTCAAGTAGTTTATTCTTTTTTCTTTGGGTTCTTGTAGAATACAAAATTTTGAAAACCATGTTCTATATCTGAGTTTTTGAATGATATTTTATTTCATC
+
22442136322242624214212038042212133425//35222153444222213232212.1224222212032322155462602550224112521123322442230422244/122346332125243200243212211/12
@chr8_23034333_1_0_1_0_0_5:0:0_0:0:0_1025/1
GGAAACGGGTCTCCCAGATGCCTGCAGGGCTGAGCAGCCTGGTCCCTCTCATGAGGATCCAGGGAAGTTCAGGGGCGAAAGCGAAGATCGGGCCAGGGCTGGAGGAAGCCACAGGAGAGTGACCACAGGACTTTCCTAACAACCAGGGCC
+
026326440423//33112022322234332431/22122330223223234117340362442242//322312222433323204142231203444/255234/2357/43300/.1214523111385402321433231223223
@chr8_76164166_1_1_0_0_0_6:0:0_0:0:0_1026/1
GCTAAGTGCTCTGGTTTGGACTTCCAGAACTATGTTGAATAGAAGCAGTACTAGTGGACATTCTTGTCATGTTCTAGTTCTTATAGGAAAGGCCTTCAGTTGTTCTCCATTCAGTATGATGTTAGCTGTGTGTTTGTCATATATGGTCTA
+
14433423.21222343304133212202732240324330//21/33-3133221324232223222423235212/200433821422242234436/50332232024210062420222234024222243445341253346134
@chr8_96936177_1_0_1_0_0_2:0:0_0:0:0_1027/1
GGACTGGGTCAGATTCATAGGTCCTAAAGGAACTCTGCCCGCTGCAGGGAGAGATACTCAGCCCAGGCGGCATCTGCTGAAAGAATTCCAGCTGCCCCTGTCCACTCTGCAAAGAAGAGCCCCTCGACAGCAGAATAAAAAATCAGACAA
+
4132555262322253/6115330532221624335533122322422022222523/0225222412222331315244223.22002222222.5122226311124//34221132324022335342515230.522014730024
@rand_0_0_0_0_1_1_0:0:0_0:0:0_1239/1
AGTGGGGCTCCAGCCGACCAGCGGGCCGAACTTGGTCTACAGGGAACGGGAGGATGGTTGGTATGATCCCTAATTAAGGTTTTAGGATGAGTGCTTAATGTCGCAACGTGAAGTAACGGGAAACTGGATTTCGGTTGTATGGTAGATATA
+
2223276.615333245342360.2142052225462242625452451/22444431026/30331312232522222232242222/4.21214124222/4202045642522311322452271252131721154/223214232
@chr8_91603784_1_1_0_0_0_2:2:0_0:0:0_1029/1
CCTGGACCCACATTTAGGTGGAGAAATAACGGTGCATGACTGAAGCCTACCTACTCAGGAATTGGGGATGCATCTCTGGCCCTTACGTGGTACCGCACACTCTCCCTCATCAGCTGATTTAAGCTTTGTAGATTGTTAATTACATGCTTT
+
32.222523343142212.2/22030204242431220043232225202102/232312125/31123231172224212212322310.516202340225345222341342330222462222241033/3324324243241432
@chr8_140542883_1_0_1_0_0_4:0:0_0:0:0_102a/1
ACACTGGCTCCAAGCCCCATCAGCACCCACCCCAGCCTGGATAATGGGTGTCTCACACAAGGTACCACACACTGGAAGACTTTCTAAGCTGGGCAGCCAGCCCCTGAGCCAAGTGATAACTCCTATCCTTGGGGACAGCATTGCAACTCC
+
451311/3222224022823424302002141131334/155222213225/24131212515340525213345204121250531/2233422422/3/44122412221201/3322225460143/22352222422123321236
@chr8_58154649_1_0_1_0_0_4:1:0_0:0:0_102b/1
CCAGACTGGCGTGAAGTTGTGCCATCTCGGCTCACTGCAAGCTCCGCCTCCTGGGTTCATGCCATTCTCCTGACTCAGCTTCCCGAGTAGCTGGGACCACAGACGCCCGCCACCATGCCCGGCTAATTTTTTTGTATTTTTAGTAGAGAC
+
42302332524310222111341553231221320/5224553232/2321451222133244202342221340323122430130212230324805464454/40/21612234001443413423211232021115242122454
@chr8_48969242_1_0_1_0_0_5:0:0_0:0:0_102c/1
CCACCTGGCCTGCCTTTCTGGACTACCGTAGCTTTGTAGTAAGTTTTTTTGTTTGTTTTAGAGGCAGACTCTTGCTGTGCCGCCCAGGCTGGATTGCGGTGGTGCGATCTTGGCTCACTGGAACCTCCACCTCCTGGACTCAAGCCGTTC
+
41302370032222232423415212222521232223/2232202241014125039252625552332335223263222-1332342127104/1722132624623/311143142/11154232422203222416212463302
@chr8_65299998_1_1_0_0_0_3:0:0_0:0:0_102d/1
AAAGAATCTTGATAATTGGAAAAAATCACTCATTAAAATAACAGAAAGTAAACAAACAGAAAAAAAATCACAGGGACAAGGCTACGGCTTATTAGAATGTATAAATTAAGGATAAGGACCAAATTACAGAGTTTGAATGGGCATTTATGG
+
43052133/243242043030253.33154233/32022233331222122432220216/2343125152122031053232/42322122345263222211271123205123332.2224322334021312223402320230/5
@chr8_27170606_1_1_0_0_0_5:0:0_0:0:0_102e/1
GGTGAAGGTGAAGCAAGACACCTCGTTTGCAAGGCTGCAGGAAGGAGAATGAACACAGGAGGAATTACCAAACACTTATAATACCATCAGATGTCGTGAGAACTCACTCACTATCAGGAGAAAAGCATGGGGGGAAAACCACCCCTGGGA
+
322320144132430/2510/6122222232327205233122242/322312232521542432222240212254/2223222/34024242.23313534201234153043152325421220222222232221232-5222221
@chr8_135662121_1_1_0_0_0_2:0:0_0:0:0_102f/1
GCAGGAACCTTCTTCACAGGGCAGCAGGACAGAGTGAGTGCAAACAAGGGGAAATGCCAGACGATTATAAACCCATCAGATCTTAAGAGAACTCACTTATCACGAGAACGGCATGGGGGAAACTGCCCCAGTTATCCATTACATCCACCT
+
2224243114132222241262/320424020633123.0223/333403663323335340225434240123322243243324110253425321211523.323224021222622443242/32322222126131440224711
@chr8_69189894_1_0_1_0_0_3:0:0_0:0:0_1030/1
ATTCGATCAACTGGAGGAAAGGGAATCAGTGATAGAAGATCAAATGAATGAAATGAAGCGAGAAGAGAAGTTTAGAGAAAAAAGAGTAAAAAGAAACTACAAAGCCTCCAAGAAATATGGGACTATGTGAAAAGACCAAATCTACGTCTG
+
2.332043133356323/324/33122442224336241333263125535223343221212323402235312.22511422333433124222012222224224224122424230224431443133312236532323051132
@chr8_140863488_1_0_1_0_0_5:0:0_0:0:0_1031/1
AGCACACGTTCTTGAACTTGACCGGATTCAAACCTAAGTCAATGTCCTTCCAGAACACACACTCTCCCCGTGTCACCATGCCACTTTCAACTGGACTTCAGGAGCTCAGACCCACAGCAACTCCAAAGATAGATGCTGACCACAGATGTC
+
222530601322443214/322262540.0322322442231322212/442641240331232232522/0006224314222350.02324012223/2322242012120213384231211506152282222212/211542132
@chr8_71075853_1_0_1_0_0_3:0:0_0:0:0_1032/1
AACAAACCCAAGTGTATTTATGACAGCACAGCCTGTCATTAAAAAAGCAGTATGGGAGACAGTGATGAAACACTATGTACCTGTGCTTCCTACTGGTTTTATTCTCTTAATGAAAGTGGTAGGTGGGTAAGGGAGACGGAGGGTGGCTGT
+
1342212252252120623261103/0221421301245455241242113312113222401203225354220232552132134222102303122422310453432453412543242.223425244/2123226623223212
@chr8_61364541_1_0_1_0_0_2:0:0_0:0:0_1033/1
AAGCAACTTCAGGAAAGTCTCGGGATACAAAATCAACGTGCAAAAATCACAAGCATTCCTTTACAGAAATAATAGACAACCAGAGAGCCAAATCATGCATGAATTCCCATTCACAACTGCTACAAAGAGAATAAAATACCTAGGAATACA
+
222422/20133553232.3222452144221221523116143253522212/22223334/22405153705222343211324201.4222242432125251236072132222323241322332453223174-3221125223
@rand_0_0_0_0_1_1_0:0:0_0:0:0_123a/1
AACCGCAGCGTGTACGGGCTCCACTTTAAGGCCATCTCAAATCTCGGTATTTGTTTGCCGACACGTGGCATACCGACGGCCTCGCAACGCGACACGAGCTGGGCGGACGGAGGGGGGATGCTTGATTATTAAGAATTGTGGAGCTCGGGT
+
122702372220236422216/20223642111132322242623222.112344423630342646152132253325025142341121052/4203222544222242332244130745044217233231161222122212333
@chr8_67061257_1_0_1_0_0_4:0:0_0:0:0_1035/1
GTGGGCAACAGAGCTGGACTCTGTCTCAAAGAAGAAAGAAAGGAAAGAACAATAAAACATGATTAGAACTGCACTCTGAGAAAATTAACTTGGTTGCAGTGTGTAAGTTGACTGGGAGGAGGGAAGCCTAGCTGCAGAGGCCTTTGGGAA
+
5522122222312137145442/223.22232313211515112657222541202222231442/22253244560242344313442284212/205432/74255-03335.2124112332/232102224113415421222123
@chr8_64681021_1_1_0_0_0_3:0:0_0:0:0_1036/1
GCTTCAGGATGCAGACCCTAATTAAAATCCTGGTGATAAAATATCATTGAAAAGTCCACTTCCAGAAACATAAAATAGGTGTACATTTCCTATTCATCCTGTTAAATGCAACGACAAACCATGGACATTATATGTTAAGTAAAACAAGAC
+
7024241742132336025522222223444212321301212226122232413372215123351242201/0262431222502424/1320073342342422422441368212212522/2201225400321110.2324562
@chr8_48821188_1_0_1_0_0_3:0:0_0:0:0_1037/1
ATGTCAAGATGTGGTATTATAAAGCCATTCTCCAGACTTTACAGAGGATCTAACATCTTTTCCCAGGGAACAAGCAGGTGAATGGGGTGACGTGAACGTTCATTTTTATCTTTGAACATTTTAATATTATAAACTGATGTGTTATCAACA
+
23350.2554232242422/522313242320332421619222223421444122333436212153452422243233222400205301.22223043344024322220022332222172142/212027131611233444232
@chr8_29145153_1_1_0_0_0_6:0:0_0:0:0_1038/1
GAGCCCCTGTCTCATAATGAGTGAATTAATTAATTAAAAAATCTTGCAGGGTCCTGCTCCATGTGGATAAAACCCCAACTCCTTAGCTTAAGGAGAACTTGTTTTTCCTTTTAAAGCTAGAAGGAGCTTTATTGATAAATTATTTTCTTA
+
233235240224262223210213622224263524112346341323272332511/31322220424514022123375921021333220145232223222/232034/5244/32124/54441215512402142352210422
@rand_0_0_0_0_1_1_0:0:0_0:0:0_123b/1
CATCAATCGTAGAGTTCACGAATCGGCGCAGGCCGATTATGGCGGACTACCAAAGCTGACTCTAGGTCTATCTGACTGTTATAGGCTGCACTACGTGGAGAAGGGCTTGAAACAGTGCTGGGTCTATTGTATTGGTAACCAAGGGGGGAT
+
44125222241456//5216200330325022534/22124240332222234202142226426431232.1.1202202233014512334/53402135223324225220512123220062123340352322422222213261
@chr8_92267897_1_1_0_0_0_6:0:0_0:0:0_103a/1
CCGCTCTAAATGTTATAGGGAGCATTATGCTAAGAGCATAAATAAATACAGGGTCCTTTAGTATCCAAACCATCATTGTTTTACATTAAAGAAAAATAAAACCGGAGTCAAAAGTACCGAATGAAGCTTGGAGCTATAGTGAGGGATTGG
+
2222322432522/2312423,2304632325254/0433233238352122060532122104415322242322313323/32.116422112244410414142222224225222254421253310123524222123.321215
@chr8_71595664_1_1_0_0_0_3:0:0_0:0:0_103b/1
GAGGTGGAGGCTGCAATGAGCTGGGAAGGCGCCACTGCTGGCCAGCCTGGGTGACAGAGCAAGGCCCTGTCTCAAAAAAAAAAAAGAAAAGTAATTCTAGGTAGAAGCCCTGAGATTCATGAAGAAATAAAAAATAAAGAGAGTATAAAT
+
333232202422234153322033254412012/32111/322224232404.2522414330253312322272255434224423212432.03222031252342212112243222162323012032.21143250201212131
@chr8_99632602_1_0_1_0_0_1:0:0_0:0:0_103c/1
AGTTAGTGGGTGCAGCACACCAGCATGGCACATGTATACATATGTAACTAACCTGCACAATGTGCACATGTACCCTAAAACTTAAAGTATAATAAAAAAAATAAATAACTAAATAAATAAATAAATAAAAAGGTCAACATCAAAAAAAAA
+
273222154231422212436223/53432440422412222123320140220442343332125432223232/4253502222230312320123424335122.4265530321224341562243102322214/26042205.5
@chr8_93215318_1_1_0_0_0_5:0:0_0:0:0_103d/1
TAAATTCCAAGGTTTACTCTCCTATATTTAGTAATTGGTTTAAGTCTTCTTTATGTAATAATGTAAAATTTGTAACACTATGCAAAACTACTAAAACAATTATCCCTAGTCCTCCATTGTAGTGTCTTGTCTAAATTGTCTACGAATTTT
+
42552024234222322232220324222224322244022283222322045212322652433232.204223553-23222355333131234153/1232225324454214422333242405/2333230344213/3313232
@chr8_35985859_1_0_1_0_0_0:0:0_0:0:0_103e/1
TTTGGCCCAGCCTCTTCTGATTTCCAAATGTATTGCACAGATACAGTAATCAAAACAATAAAAAATGAAAATTGCATAGAAACAAACATATAAATCAATGGAACAGAATAGAGAACCCAGAAATTAATCCATGTTTTTATGGTCAACTAA
+
63242213543003052420438322305233523222522230/3312133402232322222412502313221023232235214211134235022222423321/0331032442/2512.431332230023622233122235
@chr8_43252859_1_1_0_0_0_5:0:0_0:0:0_103f/1
AAGATGCTGAGAGAATAACTAGAAGATACTTTACACGGTGAACATCACCAAGGCATGCAGTCGTCTGCCTATCCAAAGTCAACATGAAAAAAATCTTAAGAGCACGTAGAGAAAAGTATCAAATCATCTATAAAGTTAATCCCATTGGAC
+
3302022222242322131121313512233143422235212122125661021321123212223115212022220022121212222320515011222222223022215.22223452335542.5316126345421022522
@chr8_71710599_1_1_0_0_0_6:0:0_0:0:0_1040/1
CAGTATACGGACAACCTACAGAATTGGGGAAAATATTTGCAAACTGTTTACCCAACAAATGGCTAATACCCAGAATCTATAAAAAACTTAAATTAACAAGCAAAACCCAAACAACCTCATTAAAAAATGGGCCGAGGACATAAAGAGACA
+
4.132224382/3.222224253213221014702422322032432223513/2513213524455320240015415323343421420420242/2326407222607422532210242333343/14722032554220433421
@chr8_15458654_1_0_1_0_0_3:0:0_0:0:0_1041/1
CTAAATGATTCTAGTAGGAGGAGTTTTAAACTCATTTCCAAAGAGTATTATTTTGACATGCAGCATTTGAATTTACTTATTATCATGGCTGGGTCATTTATGTTTGAATTTGTCAGTCTATAAAATGCATTGTTTCCCCCCCGTTGCCTA
+
112422242124303353412555/322224332521313305323402236145242/124124231/202.4223114152122224222304/1225022222244/35122124322224524345/0423123-11225345611
@chr8_5070420_1_0_1_0_0_4:0:0_0:0:0_1042/1
AAGTGGTTGAGCTTGTCTAAAGACCTGGGATCATAGAACGTAAATGTTTAAGTTAAGATAAAAGAGTATGGAGACCAAGGTTCTTCTGAAGTCTTTTAGTGGCTGCTCTTAGAGACAATAGATGACAAATGTGTTCTATTAAGATCTTTA
+
344223422532532240422312234051/0230212322124124624232116424261522733521223/127248232/4.2222260512243212132323-2352232/22242224232272574132221222252235
@chr8_72606202_1_0_1_0_0_2:0:0_0:0:0_1043/1
CCTCATTTATTTCTTTTAAAAATCAAATCACATCAATCTCTGAGCACCCCCTGCTCTTCCAACTGACCAAGGTTGTTGAGAAATTCAATGTCCGTAATTTTTCGTGGTTCACAGTTGATGCCTCCCATCTTCCATTATGATAGGATTCCA
+
2123342042212420334/22221232236202212022413.4123102323234321420623322253427/12242005422573032503152102262510222221203212323242231/20273202334146215072
@chr8_16279155_1_1_0_0_0_2:0:0_0:0:0_1044/1
AGATTCTTTTCAAATTTGCTAACAAATTGACTGTGTAGTTTTAGGATACACATAAAATTTTACCAAAAGCAGTTTCCTCCTTTGCACATTCAGGGGCTGTATTTCCTTTCCTTTGTATAATCTTCCACCTTTTCTATAATTTTATCTTTC
+
4425415622231134222301222202350/23225/2/535212235/0325/2242.44131423/22232222020213413205314353432425223/141202322423/2/21332422252-/21111.424/3522222
@chr8_146186715_1_1_0_0_0_1:0:0_0:0:0_1045/1
AGTGCTGCTTGAGGGCTCCTTGGTCAAGCGGTAACACCAGTGTCTGGGAAGACACCCATTACTTAGCAGATCGTGAAAGGGAATCTCCTTTCCTTGGAGGAGTCAGGGAACAGTCTGCTCTGCCAGCTTCTTGTGGAAGGCTGGATATTA
+
32302463252123224203421324322442413123232223233223632523/144230323112/22245213014124252414/32223232.22162241172/632532425652263313.2520204221624454122
@chr8_55530007_1_0_1_0_0_3:0:0_0:0:0_1046/1
AGGAGAACGCAAAAACGTTATGGAGGGCTGGTAGCTCTGTTTCACAGAAATGGGCACCGTATTGTCAAGACTTAATGACCACGTTGCTAGTCTTGCTCAGGTGCACCAGGTAAATGGTGTACCACCTCTGCCTTCTTCCTGGAGGGCATC
+
45021/22310210030402224/212343742134103253/12225.24362023351342324212411522.1132335113232342/320412322103620032272233223224053213/24252261321620232222
@chr8_48925072_1_0_1_0_0_2:0:0_0:0:0_1047/1
AGGTTGAGACCAGCTGGACCAACATGGAGAAAACATGTCTCTACTAAAAATACAAAATTATCCGGGCGTGGTGGCACATGCCTGTAATTCCAGCTACTCGGAAGGCTGAGGCAGGAGAATTTCTTGAACCCGGGAGGCAGAGGTTGTGGT
+
342424204235232/22312/2532/.3233224022624232312123421322262222222232173223520231233213421423/4702032/223011122/50122263233221232023214.334022233312141
@chr8_56141223_1_0_1_0_0_3:0:0_0:0:0_1048/1
AAGACCTTCACCCGCTTCTACAAAATGAGGAGGCAATCTACTGCTGGCCTCCTTCTGTTCTTCTTTATGTAGTAGCGTCATGTCTATATTCTTCATAGATCACCACAGTTGTAATTACTTTTTTTTCCTTTTGCATGGTTCATTAAATAT
+
24042242522243503132243252343123331232133123/4644135301123454020434012522252223303622434-333905456122322224/15032242243221/022420212.2312/2.3210205334
@chr8_93763537_1_0_1_0_0_4:0:0_0:0:0_1049/1
ATAGCAATAACGAAGGCGCATTATTATAGAAGAACACCACAGAAGCCTGTGAAAGGAATTCCAGTCTAATAGAGTTATGAAGAAGTCTCAAATATAAATGAGTTAGTCACATGAACGGGAGAAAGCACTAAGTGGCTTCAATGATGGGGC
+
061217346.3303531/42213103233136258.024221232432242222-642334323676536242210402402233425241102502250324411452131341-051/135232253212212142221231214315
@chr8_86807522_1_0_1_0_0_2:0:0_0:0:0_104a/1
CTTCCGCCTCAGTGTATGGCTTCCTACACCTGGGTAATTAACATTGCCAGTATGATAAGGAGGTCCTTTCATCACTATTGCCACTAGTCCTTCCGACTCCTGTGCCCTGTTTCTCCTTTATTGGAACCCAAGAACGAGTAAACATAGCAT
+
/0244612222311221311222/63314322/22522224245322433/21325357243223333653142355321111.2412117620323056223221203.-022232220431212222060464212164211124223
@chr8_27069491_1_1_0_0_0_4:0:0_0:0:0_104b/1
AGCTAAATTAGAGCATATTTGGTTGGCCCAAGAATTTCTTTGAATCACAGATCCCGTTGCCTTAAAATGTAACACAATGGAAACAAATCATTCCATAATTCATTTAGCAGCACCAGGACTCTTGCTTACAGCAATTCTCCAAAATATTTT
+
2314524421600722043/22116144330133441221152.262424302420223224222324.2161224203243/52522213323/124315/33/23243423.305025221.4232306234222,02243223.031
@chr8_5273351_1_1_0_0_0_3:0:0_0:0:0_104c/1
AAAAATAAAAGACCACATATTGCATAATTCCATTTGGATGCAATGCACAGAATAGGCAATACTGCAAAGACAGAAACTAGATAAATGGTTGCCTGGGACCGAGGGCGGGGAGTGGGGATTGCGGTTGATAGCTAAGGGGTATTGTGGAGG
+
1236251214222542214332022.52322642322223554222222001551571225323331240631.426./262.341212651521226335522231062/45333///422116241115343234230/613225423
@chr8_108705543_1_1_0_0_0_2:1:0_0:0:0_104d/1
GCTATATTTGCCACTCAGAAAATTGAAACAACTATTTGTCTTTTCTTTTACCTTATAGGTAAATGTAAACACTAACTGCATGCAAAAGTCAAGATTCTTAGTCCAAAAGAAGCTATTAATTTTCACTTAATTTTTAGTAATTTTTTCTAC
+
34226133012.32203464223623173232132.3022223322222325.12020/1112463012/411245/322121235153213403522021232122236522613456422.42322021240521/262526114222
@chr8_19074047_1_1_0_0_0_1:0:1_0:0:0_104e/1
TGAAAGGGCACGTTCCCAGGTGAGTCATTTGCTATCTTTTGTTTGTTTGTTTGTTTATTTGTTTTTGAGACATAGTCTGGCTCTGTCACCTAGGCGGGAGTGCAGTGGAGAGATCATGGCTCACTGCAGCCTCGACCTCCTGGGCTGAAG
+
4/3442152443222223522225233263302472242212324231684335344423262132433323222.22222622142324.2453262322232245212.220213323626554142210211433322342251455
@chr8_95317782_1_0_1_0_0_2:0:0_0:0:0_104f/1
AAGATACAAATGGAGAAGGGAGAGAATGCTGAGTAAGAATAAGGTGATTTTCATTAAGAGAGCCAGGTACTCCCAGACCAAAGAAAATCACAGCTCCCTGAAGGAGGTAGCAGAAGACAAGCCAGCCAGCAGAAGTTAGAGTTTGAGGGA
+
1422012621025235222.332012122341215/62243021020433212214/601.020522321322223032302030323533220222124212334222144232202232320323/2301322323012442053237
@chr8_133173061_1_1_0_0_0_6:1:0_0:0:0_1050/1
CCCTCCCATCCCTTCTCACCTGGTTTAGATGCCCAACTCAGGATGCGCACAGGTTGGACTCAGAACTTCACTAATAAAGCATATATACTTTATAACGCTCGGCCCCTAGTAAGCCCACGGTAGAAGTTGGCTCTTTTCTTTCTGATTAAC
+
4122222321323425421522233014333120242452.0433424353275255/72225/302/32/10105130202243260624103322222221232332322532222425242242.1222222052132244400225
@chr8_106362169_1_0_1_0_0_1:0:0_0:0:0_1051/1
ATTATACTATAAGGCACTTGAATAGCTTCCAATTTTTGTAACTAACACTGAAATGACTCAATTAGTGCAATAGTTTTTTTACGTTTTTAAGGTTTTCTTTAAGGGTAAATTTCAAACAGTAAGATTAGTGGATTAAATGATATATACTTT
+
312.42002/133222452313300344243205/0323532120321203212512322.712322422154,.333/22231245223221212534344232422223423300225034242215352211414221325421223
@chr8_80543788_1_1_0_0_0_4:0:0_0:0:0_1052/1
GTGATCTTCTTCAAAGACAAAATAGACCAAAATAATTTCATTATGAACACTTCTTACATACTATATGGCTTCAAATTTGGAGCATAAAATATTTTGGTTGATGAGTATGTAATGAATGATGTAACTTTAAAAAGAAAAAGAAATAACTCA
+
231344033402412322345.510422255432.2003/441250212421431322323243122220222415231042222341026312632315114102233.22432312123426423342422232221032.4232422
@chr8_139639379_1_1_0_0_0_4:0:0_0:0:0_1053/1
TGTTTCCACATTAGGGAATTTGAAAAATAAGTATCCAGGGAGGAACCCAGGAAGCTCCAATATCAATAACTAAAAATCTCTAATAATAACTCCATCTTTGTCTTGGGTTGAACAAAAATATTCACTTAATTTTCTTATGTGTTTTTAGGT
+
22314412222065023342634331311221215733.1323124.1443222201430021130425133251221414212022422330225442622133635542231112124334220242/23233422221232220212
@chr8_8389416_1_0_1_0_0_2:0:0_0:0:0_1054/1
TAGCTCACTGCAGCCTCAAACCCCTGGGCTCAAGTGATCCTCCTACCTTGGCCAGGAGGACTACAGGTGCGCTTCACGACGGGCAATTTTTTAATTTTTTTGTAGAAACAAGGTTTCACTGTGTTGCCCAGGTTGGTCTTGAAATCCTTA
+
332023230.232410/21/24232103320254025271131/53323232427163122202523332302351235331322252302755251222032521/22322525022/3113251413653237215411210474322
@chr8_30807184_1_1_0_0_0_1:0:0_0:0:0_1055/1
TTAAAAACACAGTAAGGTGCAGTTGTTCACGCCTATAATCCCACCATTTTGGGAGGCCAAGGCAGGAGGATCACCTGAGCCTAGGAGTTTATAACCAGCCTGAGCAACGTAGTGAGATCCTATCTCTACAAAAATAAAAAAATTAGCCGG
+
6634411231212222/16221251440431/2223301-0632330225722220202624-2.232451202423330243113235242202/12216332233/13121,211025126412226642423414203241621364
@chr8_52503684_1_1_0_0_0_2:0:0_0:0:0_1056/1
TTCTGCTGATGTAACAGAATACCACAGACTAGGTAATTAATTTTTTTAAAAAAAGTTTATTTGGCTCATCATTCTCGAGGCTGGGAAGTCCAAGGTCAAGGGGTTGTATCCTAACATGATGGAAGGACAAATGAGCATACAGACATGGAG
+
3422436222322426222/2224-2132313315/324125221234424212422220125265542251332234726222315712141224343203223114501243422523122241232622533120522163322252
@chr8_94284116_1_1_0_0_0_4:0:0_0:0:0_1057/1
ATTTGCCATATCTGATCTAGAGAGCAGAAAATGCTGCCCATCATCTCCCAATATGTTGGTGCTGTGGGGGGTCTTAGAAATTGACTTCATTGTGCAAATTTCAAACATGAAGGATGCAAAGCCTCTCAGTATTTTCCTGAACTCCTATAA
+
23222525022243212422213423.021322241131223314212425/024262321623.452213116323211242425204200351222520634250215224232525210342253811324032221232532/223
@chr8_88011365_1_0_1_0_0_2:0:0_0:0:0_1058/1
GAAGGTTGACATTCACGGCTTCTTTTTGCTTTGATTTTCTAGCTCTTTTGCCGCTTCTCTCTCACCCAATAGCTAAGGTTCTTCCCCTCTTGGGGTCCAGAAGGAGAGTGGATTAAGAGAAAAGGCAGCCTTGGGCTGGTAGGCTCTAGT
+
3220442221331224222232236422232200015332254342231413212224110722253542205222562243222212224-2554322220542215211/2202222/222322025212110512131222362432
@chr8_52336431_1_1_0_0_0_3:0:0_0:0:0_1059/1
CATTCATTGGAGTGATAATTTTAAAATTATCATTATGTTAAATAATTACATGATTGAACTTTTGGTTATCATATTTAATAATTAGAGAGAGAGAAAAACCACACTTCCTAGAAACCTCTTTTCCACTCTTTCTTCTCTCCACTAGATTCA
+
22512312502432232322437162242443206252522343424022230523130425623412323222030361202401532434043006010532.22.3412225530324231/4422214314124/3/445315231
@chr8_53267605_1_1_0_0_0_3:0:0_0:0:0_105a/1
GGGTGGTCATTGGCAGATAATAAGGGCCTAAGTCTTGCCCAAGTCTAGGAGTGGGCCGGGATGTTCACACTTGTGTCTGCAGGAACCCTCACAGTGTGGGAGGGAGTTGTGGTGAGAAGAGAAAGGGATGGGGCAATACCCCCGTGCTGC
+
52112232242120521322220333602102032422102444222/22242243/13323412332421325333054/3423222222233233212332243244202452142523221222221.424314432301/122043
@chr8_7624402_1_0_1_0_0_4:0:0_0:0:0_105b/1
TCGCCGGAGGGCCAACAAGATTGAGTCACTGGGAGCCGGGTGCAGTGTCAAAGGGGACGCGACTGGTTCCAAAGCTCGAGAAGACCATGGGGTCAATTGAGTTACATGAGAAAACGCCCCAGTGTGCTGGTTCATCATTCCGACTCCTGC
+
2513122452122/522110626232/226522321432262212056231121222220341544443273221213.5532232225613/46.23341320431440.302152241241442022255111232222302202021
@chr8_67044041_1_1_0_0_0_3:1:0_0:0:0_105c/1
AATCCCAGTGAAATGAGGATAAGGAAATAAAAGGGCATAAGTCAATAAGGACAAAAAGTGAGCACAGATGACAGCAGATGACAGTTGTCAACCAAATGTTGGAAATTAGGAACATCTGGATGAAGGGACATGACCTACTTGAGTTGGATC
+
213642213542463245104254312/0/25/4222220622162642/226322214020124214032242202265.221630046440/20/41222434122243222014242322227024221421006333223401355
@chr8_97846523_1_1_0_0_0_4:0:0_0:0:0_105d/1
TGTAATCTCTCTGAAGAACCACAAAAAGTAAGCTTTCCTTCCTCCTTTGCATAGAAACATTCATAAAGAGTGCAAACTTCCCATGCTTCCCATCTACGGTACTTGTTCATCACCAAGCACATCATTATTTTTCAAATAAAAACTTTGAAG
+
3322232443121232-553303351355525342014373222343152832211352714252423241122221352414304251254224/223422223436032531134212232223232522211355212217241422
@chr8_65195378_1_0_1_0_0_4:0:0_0:0:0_105e/1
TTAAGATTTGAAACTTTGAGTTCATAAACCTTACAAGTTTTAGTCTCTGAACATTAAGTTGTTATCCTACCAAAATACAGTTAATATTGATGAATAGCTTACATGTATGTATTTTATTTATATTTCTTTTAAACAATATAAACCTTCATT
+
0021163312423114/12221123032422232/.1612224024.226221213214232223503223331222302162053624512223232/453237212434220224/623303421/3131401226262234256368
@chr8_74303727_1_0_1_0_0_2:0:0_0:0:0_105f/1
TAAGAGTCTCCCTTTTACATCTACGGGTTTTCTTACTCTAATCATTCTCTGCCTACCTCAAGAAACAAGTATCCTCTAGGAAAATCGGGGGCTCTTCTCCCTTAGAAATGACTTTCCTCATAGCCTAATCAATATCCTTTCTATATTTGG
+
22120232302445223731122223254232522622522522352331/223122546224134331262151024422342121154232263252520422344321/232222122262022/2252433212224532412621
@chr8_9336966_1_1_0_0_0_3:0:0_0:0:0_1060/1
GTGAGCCACCGCGCCTGGCCTACATTCGTTCTCATTGACCTCCTGGCTCTCTCTCATGTTAATGCTTAGATTCAGGTAAGATAGGAACCAGGTTCTTGGGCAACCCTCGAAAAGTCTGTATGTTGGATATATGTTTCAATCTTCTCTTTG
+
23.43336232210344/3224222072241241321421223223224122123254232.222253216624201/2224411321513213122236248262222022116233/3222245404253/44541251222422532
@chr8_105520868_1_1_0_0_0_4:0:0_0:0:0_1061/1
GAGTAAGAGTAACAGCCCATCTGGTATGTGTTTTGAGTATTTTCTAAGGGTGGTAATGTATTTGCATTGAAGCATCAATATTCTTCTAAGCTACTTTTTAACAAAATATAGACATTTGCAAAATAGCCAATTAGAGTCAAGACTAACCTT
+
1452526/2313124753442.422233122234212422543234452512232242123212332242121.110322120722052323214352327/35115120250/1322212214.223.3245233203513.221.122
@chr8_24073408_1_1_0_0_0_5:0:0_0:0:0_1062/1
CATCCTGAAACACACATACACATACAAAACAAAACAATCTTTATCTTGACTTTTTCTCATACCTCAGCCACTTTCCTAATATTGGTCACTATGAATCGTCTAGTAATTTTAAGAAGCCATTAACTCTGTCTCCACTAGAAGGTCTTCAGT
+
05/3332222110223232220011102/522232322222302143224222204/42267261426422232322/31246442.210139402253643634420542312221121524124306211123022452522222502
@chr8_8657011_1_1_0_0_0_5:0:0_0:0:0_1063/1
CTGTATACCTGAGATTACAGGTGCCCGCCACCATGCCTGGCTGATTTTTGTATTTCTAGTAGAGATTGGGTTTTACCATGTTGGCCAGGCTGATCTTGAACTCCTGGGCTCAAGCGATCCACCCGTCTTTGCCTCGCAAAGTGGTGGGAT
+
552222/024.224227614352220412/3222322232604231322222/22213-1527131232314121320320210121/35255135310301255022025154123240802536504121023345044326122665
@chr8_138779884_1_0_1_0_0_2:0:0_0:0:0_1064/1
GCTGGCACTTCCATTGTATCTTGGGAGTAACTAACTCATTTTTTATTTTACAGGCTCATAGGCAGAAGAGACTTATCTTTGCTCAGATGAGATTTTGGACTTGGACTTTTGACTTAATCCTGGAATGAGTTAAGACTTTGAGGGACTTTT
+
2024103310252351421311233221222.4342.5434332/151322222544132222211142122422220022225324132/3/.2230/222332313214222242522202121164323324321423131222233
@chr8_48524169_1_1_0_0_0_4:0:0_0:0:0_1065/1
TAAATGCTTTAAAACCCTTACATCATTATCGACTGAATGCTCTATTTTCTTTTTTTTTTGAGATGGAGTCTCGCTCTGTTGACCAGACTGGAGTGCAGTGGTGTGATCTGGGCTCACTGCAAGCTCCGCCTCCTGGGTTGACGACACTCT
+
017250352/21332313222105222222222226211247225/322203423221325233-321222243221/360222123/42242432322335312431462204542224323124313314214404741522207232
@rand_0_0_0_0_1_1_0:0:0_0:0:0_123c/1
CGCGGTCCCTAGTAAATCGTTCACTTACTCGCCCTTCTCCACCACGGGTCTTGTGCAACTAAGGCCAATTTACGGTGTATATGCCACCGCGTCCTGAATTTACACGCCGGGGACCGCTCAGACCAGCGCAAAGCTCCTCTGACGTTCAGG
+
6/221220332723274341314202122502320312002252053142224132422304213+0.544226104222233224222140650.722242/11123435144202432433428423517422223220321242222
@chr8_139126047_1_1_0_0_0_1:0:0_0:0:0_1067/1
CTAGGATTAGCATGATGAATGAATTTACTCCAGTTCAATCCTCAAACTGTTACTGAGGGATATTGTGTGCCAGCCATCGGTCTAGGAATGGGATTCCGTGTAGGAATAGCATGCCCCCCTTACCTGATTCTGGCTTTTTATTCAGTTACC
+
542532222122121322512372200215432122422012233123340212222420520222113221302223163216353443333132445032353443232222512/05372313223522112224240122422242
@chr8_116122289_1_0_1_0_0_2:0:0_0:0:0_1068/1
TGAAAATGCAATGAATGAATTCAGCAGTCCTCTGTTGTTCACTTGGTCTGTAGCAACAAGATGTGCCTTATCTTAATTTCCAATTCTTTGGCAATATTTTTTTTTTTAAGATCTGGCTAAAATATTGATGAAATATTTTCTTAAACCTCT
+
224363/352124323152/2022223252333522024514022122/321231342152142203422227132342234214520642240/3222632331463413/73223214222024220242/30332/23312233752
@chr8_108234523_1_0_1_0_0_1:0:0_0:0:0_1069/1
CTTTAGAAGTCCAGAGAGTTTGCTTCTTTTTAGAAGTGTGGTTTTATGTGTTTTGTGTATTTTAATATATATAAATTTCTTAAGATATGGTAACTCATTATAAATAATTCATCATGGGGGAGTGGCTAACTTGTCTGAATACATAGAAAT
+
2234223322122.2332532/213/3223232156254102100/4334443324223441242/324405325/5341/2241422125225322120.2.33421022353331.20-442242/1423303241230223213341
@chr8_141640379_1_1_0_0_0_2:0:0_0:0:0_106a/1
TTACACGTTGTGACCAAATCGCCAGGCCCTCCCAGTTTATGTCTCCATAGAGCTGCACCCAGGGTGAGGAGACACTTAGCATTTGTGCTGGGAGCTTCCTCCAGGGCAGTGGGCACCTGTAAGCTTTCCCTGGTAGGAAAGGCAGACACA
+
0313120024223251/20/3.222144232/3242302142/38/3/233254122432/32226410212444253051630244242432722/4222363432252232402352251322.1/225263242/43.222811232
@chr8_69547389_1_0_1_0_0_5:0:0_0:0:0_106b/1
ATCAAAATCCAGTCATAAAATTCATGTCCTATTACCTTCTTTACATATGTCAAACAATCTAAAAATGCTTAGATAATTGCCATGGCACGCCATACCAGGATTCTGTGTCTTATCAGTTGAAAAAGGGTACAGAAGCAAGTAGATAGTTGA
+
2/02153311263123214042/321632154122214524022412302222625023443251632125121142222.3122302122303444132220524523213422332/7454223424322112-64220362213502
@chr8_127084659_1_0_1_0_0_2:0:0_0:0:0_106c/1
GTTTCAGTTGCCCCCTTAACCACTCTTAACAGGTAGTACTTTTGCCTTAGGAGTGTCTGGAAGCTGAATGAGCACTCATTCCCATAAAAATTCAGTAACACAATAAACATTTTATGTTCAAATAGTCTTTAAGATGTGCATGAGGGGGGA
+
21412332332004146532/224324222203423331320233432251220442642461-222232123322222202/2215312052223436322523422473324222144222323321.21222310431222/4/433
@chr8_56071227_1_1_0_0_0_5:0:0_0:0:0_106d/1
AGAGCTCAGAAATAATGCCACACATCTACAACCATCTGATCTTCAACAAAGTTAACAAAAACAAGCAATGTGGAATGGTAAATGAAATAACTAGGTAGCCAAATGCCGAAGATTGAAACGGAACCCCTTCCTTGTACCATATACAAAAAT
+
35423322141201122532531353351575011225322421,244562224250622/2502112/435525/241245324351222212223122802/122322/11543254202223031343234/6226522/1142052
@chr8_118178404_1_0_1_0_0_8:0:0_0:0:0_106e/1
ATGATGAATTTGTCAGTTACTCTCATCTGATCACTATGAATTATCTGTATCGCAACAGCACTGCATGTCCCATACATATGTACAATCACCATGTCAAGTTAAAACTGTTTCAAAGTTAAAAATTAGGTTTATTGGAGACCTGAGGTACTT
+
102232221421222223323252442224242141001222/2432222720262264442036444232.2223201152232234462221322322335314323510222424.4334234073/1112425553203/222106
@chr8_81049669_1_1_0_0_0_3:0:0_0:0:0_106f/1
CTCCCAGAGCGGCTCTTATGATCAGCCTTTGGGTGTCCTTCCAGAAATGTCTAGGCAGGTAATGTATACAATCACTTTAAAAGTTCAAACGGGAACATGTCATACACATTATTCTGTACTTTGCTTGTTTTAACTGACACGTATCTTGGA
+
413253362342312633222323241052111414271223235312232123202/6,23323525235002232252332222131/4.222435202/122.453221134612621512230622261324243/2234220213
@chr8_53699979_1_1_0_0_0_3:0:0_0:0:0_1070/1
GGGGGGGAAGGTACAATCAGAAAGTCATTGGAAACATTCAACTTTGAGCAGTGCTGGGGGAGGCAGATAGAGGATCCAATCAATACTCCCTTTGTAGTGCTGTTTTGTGTAGCAGTTTGTTAAAATGATGGCTATCGCATTCAACCCTGT
+
11302242322433531252522334346322023323426613216/421222020230313/45/231254272336324/25333442263321/12422414141215224234346214215/3024013342223322/2112.
@chr8_32318074_1_1_0_0_0_1:0:0_0:0:0_1071/1
AAGCAGAACCAGTGAAAAACAAATTGTTGTTGTCTGGGTTTTTTCCAAGCCTCCAGTTGCCTACTTGTGCTCATAGGCTGGCAAAGTAAAATGATGACTGAGTTTATAAATGGATCTATAGAAACTGATGAATCAGGTCCTGAAACCAAA
+
42112652342225222523.0225121132322367130/114445.50222126121222224.42122423422024772234252/2142323260123211326265222-21313724350203/1223031022135474512
@chr8_26262892_1_1_0_0_0_1:0:0_0:0:0_1072/1
GTAAAACCCCTGTGCGTTCTGCTGCTCTTGTTAGTACCAATCTTATCTAGTTCTGTTGAACTTGGCAAATTCCACTGAATGACACAATGTAGCATTTAGGATTAAGCTCCTTCCATTGGCTATTGAGATTACTCAGAATCATGAGTTGGC
+
.24731322520542221312.21522333522201214201/14.3/41025321122265361541546-2553422206.2252.2141252003+103223143432126222012243.22332202223252/24222326232
@chr8_61535527_1_1_0_0_0_3:0:1_0:0:0_1073/1
ACAAGTTTGAATGTTACATGTTGAGTGAGACATTGCAAAGCTGTGTTTATTTTTTTCAGTGACTGATTTTCTATGTCCATAGATGCTATAAAAACGGATCGAAGATCAACTGAAAATTCAATTACAATATTACAAATTCAACTGCAGGTA
+
23312034252214523326/35244242124223/3254622202321242702334/2232255/2654/32112230273123320/254233043252551142022324333241425214252622530355253464235232
@chr8_32811881_1_1_0_0_0_4:0:0_0:0:0_1074/1
TCAATGAGGGCTGGATTTAGTGACTCATGTCCAACAATAAAATATTGCAGAAGTGACAGTATGTGGTTACTAAGACTAGGCATGGTAGTGTGTGCCTGTGGTCCCAGCTACTCAGGAGGCTGAGGCAGGAGGATTGCTTAAGCTCAAGAG
+
33422121033224021002302023323/1353222242/24121343201/3520323222460332212342123343/562225322363022362522/22362510324122063.2/31421625233/232422/3235362
@chr8_143918152_1_0_1_0_0_2:0:0_0:0:0_1075/1
TTGCTCAAAGGTGGAGGCCAAGTGGGATGCTTGCAGCGTCAACCTGACCCTGGCTGCCTCTGGAGCCGGCCCTGTCTCTAACCCTAACTGAAGCCATCTTCAGCGGTGCCCTTCCCCTTCTCCTACAGAGTGTGGCTTGTCTCGTGTTGA
+
/1311220415502212331.23221244///22423222201222222431351/44024542712325.5422223114052231131263332333331235223322022631312211121323117222/23234422032242
@chr8_8710406_1_1_0_0_0_3:0:0_0:0:0_1076/1
AGAACAGAATCAGGACCTCCTGCTTCCTTTGGGTGATATTGGGTTTTTTAGGCCACCTTCCCAGCCACAAAGTAGGACTCTGAAATACAACAGGGTATAAATCTTCTTATGGAAATGCAATCACTTCTGACTTTAAGTATGTAGAAGTGA
+
122311.5222122.424412121222.2322131/222224235014254232222333143544222320422342124252320314023323010035022271222110221342253575160350563212114321322223
@chr8_17291867_1_0_1_0_0_4:0:0_0:0:0_1077/1
GCTCCCTCTCTCGCTATATGACACACCAGCTCCCCCTTCACCTTGCGCTCTGAGTAAAAGCTTCCTGAGGCCTCACCAGAAGCTGAGCAAATGCCAGTGCCACGCTTTCTGTACAGATTGCAGAACCATGAGCCAAATAAACATCTTTTC
+
3463102312512123380222223422254301224261/145024423202235102441032235/22423036232321755/272357542553132222242222520/2644/283272122762213353003134221522
@chr8_81055452_1_1_0_0_0_3:0:0_0:0:0_1078/1
CCTCATTCGGAATATGTAGCAGTAAAGGCAAATAAAGATGACTTGACTTTGGGTCCTTATGTTAGGGTTTAGACCTTCTCGTTCTGGATACAACTTCTCGAAGCCTGGCTCCAGAGAGGGGAAAAGAAGTGAGTGATTTGACAAGCATTG
+
4042322211342.43272532222/2232/1223372323035125721031272-5221222323233135/42051252220115/2.0222252232023321220624201552225121-323203211522/0336541/2/2
@chr8_139091164_1_1_0_0_0_5:0:0_0:0:0_1079/1
CAACATGGGTATATGGAACCCTTAAAATATGTTGAAATTGATATATTCTGTAAGTGTAAAACACACACTGAATTTCAGAGACATAGTGTGAACAAATGTACTATCCTGCGAATAATGTTTATATTGATCACATGTTAAAAATCGCATTTT
+
314/41/401042222/1263521227241212522024423230144052212/13424541222132135323142222222041016022032103423541143302254132214334520140121232321242434132333
@chr8_104522345_1_0_1_0_0_3:0:0_0:0:0_107a/1
ATAGTTTGGTAGTTTCTTGTATCCTGTAACTAGGCTTCTGGGAGGCTAAACCTAGGGGAACAGGATACACTAAACAATATAACTGGGTCGCAGAATAACCACAATGGTGTTTGGTGCTTTGGTATTGTTCAGTTGACAGATGGAGGTGGT
+
225.14/33221133222412323345222004132222132312422526233213323543123322152310522312322.2215214/0445/313423154/3234/15/3342212524301212052424224422121/51
@chr8_22935900_1_0_1_0_0_1:1:0_0:0:0_107b/1
AATCTTGTTAGGAAGTTGCTGATCAGTTTCAGTTGTTTTCTATGTATTAGGAGACTGCCTTTTTCTGGCATCGGCTGTAACCAGTTATCACTTTAGAGAAACAGTTAAAAACCACCTAACTATCACCTGATGTTCGCTCAACCCTCCTAG
+
522333052403521/2222352231224433104223/11.123323231022344/22425354411222113222.333202.42523342722230254301222121345525542033222454124425242622110422/1
@chr8_53029272_1_0_1_0_0_2:0:0_0:0:0_107c/1
CCCAAACTTGCTCCATCCGCTGTCTCCCTTTGCCAGTCAGCAGCAACTCAACTGTAGTGCAGACCCCCCATGGCTCTTTCTTTCATACCTCACCTCCACTGGCTCCTCCTTCAAAATATCCAGGATGGGACCACTGTCCACTCCACTCTG
+
422312/2142504112224360541/2.123243/3223223/222222422122122233252544/424315152014223.444232232223/6510346042425321452222433054222502214322424/33225124
@chr8_99773451_1_1_0_0_0_1:0:0_0:0:0_107d/1
TGGGCAGATTGCTTGAACTCAGGAGTTCAAGACCAGCCTAAACAACATGGCAAAACTCTCTCTCTAAAAAAAATACAAAAATTCACCAGGCATGGTGGCACGTGCCTGTAGTCCCAGCTACTTGGGAGGCTGAGGTTGGGAGGATTGCTT
+
2124421146334212224220202232320054222/02027210212223450/31422217424/426222/212302642743242423103/2510216416240222221523.042/36.36222/52333212325111242
@chr8_122067949_1_0_1_0_0_2:0:0_0:0:0_107e/1
CCAGCTTTGTTCCATTGCTGGTGAGGAGCTGCGTACCTTTGGAGGAGGAGAGGCGCTCTGCTTTTTAGAGTTTCCAGTTTTTCTGTTCTGTTTTTTCCCCATCTTTGTGGTTTTATCAACTTTCGGTCTTTGATGATAGTGATGTCCAGA
+
2420140313221423032/3252423140312422125522222454212220324/2334222310452513213402132122113/3224422204/1472/24235325212.132.13401442/232211453321331/242
@chr8_105746571_1_0_1_0_0_3:0:0_0:0:0_107f/1
ATTATGTCTGCCTTCACAGTAACATCTAAACTAGTATTTAACCAAACAGGTGGGCATCCAAAGCCTAGCCAATTTGACATAGAAAATTAACCTTACTGTGTCCGGGTGTGGTGGCTCATGCCTGTAATCCCAGCACTTTGGGAGGCTGAG
+
35244237140123352.2224242361322232162135221/2422243321224/21233322205422202224222324231221/32201241222034023005233425/54434132411224320222522324022334
@rand_0_0_0_0_1_1_0:0:0_0:0:0_123d/1
TATCATAATTGAACTACGCTGAAGACCTCACACCGCGGAATAAGGAGTTCGATGTGGCGCAACTCGTGTCCGGACCATGGACAGCCCACTCCCGCATGTCGTACACCAGACCTTTAAAGTTTCTTATTTGGGCTCTAGGGTCTGGACATC
+
04226012102206232147332230420433233125211/6502240443022322522512.2232/4/442220225124-304232222421311404.3105233245525110332454210335205552413-42274225
@chr8_5822681_1_1_0_0_0_4:0:0_0:0:0_1081/1
ATACATTGCACTATAATATGACGGCTATGAAGTCACTAGATGGTAGGAAGTTCATGTCTCTATTATGATATTATGGGACCACCCTTGTAGATGTGGTCCATAGTTGACATAGTTGACGGAAGTCGCTATGCTGTGCATGACTGTGTGTAT
+
22322222/7156131242241432122422513222/353001332700122130236/6022244/1.331.534245273154122022223123326631/42214/42132401233122472522032524250365.032374
@rand_0_0_0_0_1_1_0:0:0_0:0:0_123e/1
GACGACTTGCCTAAATTCATCGCTCTATTTTATCAGTACGTTGTATAACTCCGCGTCAGGTCCAATTAGGCAAAAAAACTGAGAGCTTGTTAAGCTCAGATGGTGAAGTAAACTGCTCACTGACACCCTTGAGTCATCTAGAGGACTTGC
+
352504/14/327412327422/24213//551742542413232162203213221255223213313523420332122142225132132022342243365441157452641222010432341/10211/4/2234/2144612
@chr8_91573287_1_1_0_0_0_0:0:0_0:0:0_1083/1
AAGCAGATCATGGAGGTCTCACTAAGCTGATGGGGAGTTCAGACAGTGGAAAATCTGGGATGAATTCTAGAGTGTTGGATTGGAATTCAGGTTTTAATGTGAGCTCATGGTTTATAATATAGAAATAAATGTAGATGTAAATATGTGTTT
+
12303212554262530632213212211362223431/20243012253-212222222041234215/11224242/322224111/201023422215234/3252061223323531.231321342112624231310242262/
@chr8_95725191_1_1_0_0_0_4:0:0_0:0:0_1084/1
CCCTCTCAAAAAAAAAAAAAAAAAAAAGACAGAAACAAAGTATGTGCTATTTAGCAACATTTACATTTATAACAATTCTTTAAAAAAAACATATAGAATCGGCCAGGCGCGGTAAAAAGAAAAAAAAAAAAAACATATAGAATCAGCCGG
+
42242136120301243532223752341356624331205314146222133/633211222111333452114422231351444122142334332/12430462142315205/2522264623422/242451232333562312
@rand_0_0_0_0_1_1_0:0:0_0:0:0_123f/1
GCTATTAAATACGAGCTGATTTTTGGTCTCGCAATATGGAGGATTGGCATGCTTTGTGATGCTAGGTCCGATGTCTGTTCTTTCGCACTCTGGACACCTGACAAGAACTCTTCCCGCTCTTGGGAGCGGTGCCACCGGCGTAGCGTGTAC
+
433345313202/34227012233222232013223226/12243340/3332111124262043/422203222122350/624/121221412342223344/2232240326/042226211242253321422353.22343/13/
@chr8_70015760_1_0_1_0_0_3:0:0_0:0:0_1086/1
ACAGATTTCTCATCTAAAACCGTGGAGGCCAAAAGGAGGGGGTACAATATCTTTCAAGTACAAAAAGAGAAACATTGTCAGCTAAGACTTTTACATCAGGAGAAAATATCCTTCAGGAATGAGGAAAAATCAAAATATTCTAAGAAGAAA
+
145222321112131422034421225410322441270/23636222212225313211013.22242422362323223224433231322244223434233332232174342503223030222172222232344244472222
@chr8_5169313_1_1_0_0_0_5:0:0_0:0:0_1087/1
TGGTGGTAGCCGGGGGCGCGGTGGGAAGGAAAACTGAAATGGAAAGTTGCTGTTCAGTAAGCATAGCGTTTTAGTAATGAAAGATGGAAAAGCTTTATAGATGTGATATACAAGAATATGTATATAGTTAACAATCTGTATTCAACACTT
+
23411452222322/222343433321232442202143252232732264316/45442423212553331445212222321/533/1442132223113623225.4303012124143125232352523204202244/420322
@chr8_132264012_1_0_1_0_0_3:0:0_0:0:0_1088/1
TAGAGAAAAAAGAATAAAAGGAAATGAACAAAGCCTCCAAGAAATACCGGACTATGTGAAACGACCAAATCTACATGAGATTGGTGTACCTGAAAGTGACGGGGAGAATGGAACCAAGTTGGCAAACACTCTGCAGGAGATTATCCAGGA
+
24344632121355/221222233402432024042322121522333510435104255124023233122043331226352434632432322122413116/242/2/1212303132.2/2242420034326225234215432
@chr8_55473504_1_0_1_0_0_3:0:0_0:0:0_1089/1
TGACTCCCCTCGGCATTGGAGACAGGTGCCACTTTGCAGGCTCAGGGGGTGTGACACAGGATCTGGATGCTAGGGAGACCACAGCCGATGGGGAAAGACCACACAGTGTAAATGGATGGAAGTGGGGGATACACTGGGGGGGTGGCCACT
+
322217040413024303326232425234343523204225,/4323213434103/12304312201355000404433322223313332124323/4223232122123232203231312211/152242540211343222233
@chr8_109128183_1_1_0_0_0_8:0:0_0:0:0_108a/1
GCTGATATGGTTTAGCTTTGTCCTCACCCAAATCTCATCTCAAATTGTAATCCCCACATATCAAGAGAGGGAGGTGGTTGGTTCATGGGGGCTGTTCCCATCATGCTGTTCTCATCATAGTGATTGAGTTGTCATAAGATCTGATGGGTT
+
23122242033222321/222213322214022502322253010433131272151525322202441122043242289342325452106/500230112155/2310551202503423350120321222233412243223302
@chr8_72951222_1_1_0_0_0_1:0:0_0:0:0_108b/1
TTTACCCACAAGGTTTCTGAAAGAGGTTATAACCATTTTTTCCCCAGGTATCTTAAGTAAATATTTTTGTTTGAAATGACTCAATTCTGGTTTGCTTATATTTTTGTAGGTTGGCTTATGGATTTAGAGCTCATATGATGAATTTAGGAT
+
13225322322323251343123223242327044323532222423022522221102301432212232422444134455023005332/215332224522242/3223554270251312223163320222122222462114/
@chr8_94913517_1_1_0_0_0_5:1:0_0:0:0_108c/1
GCTGAGAAGCAAAAGTGTGTTTTACATAATGTCATTTTATGGTTTAAGCCTTGCGGTTACCTATCTAACATTTTGCTCTTTGCTGTACTTACCTTTTTATACACATAACTTACCTTTAAAGATACACTTTACCATTTATGCCGTCTTAAG
+
2342141311334222262021/421332131322220205253301350142125230231212//52424122301324432412123202512431524202222220223532342053213/222321/322224435/236411
@chr8_118966537_1_1_0_0_0_3:0:0_0:0:0_108d/1
CTTTCTTCACTTTGCCATCTCAGCATGACAGTTTGGGTCACAAATGAACATCTTATGGGGGCAAGACAGCTGTAGACATCACATCAGAGTATGACAACTTCTAGTCTCCTCCTTGGGTCTCGTCTTAGGAGCAAGAGACTTTCCTGGAAC
+
43/212212222231232522402221421303302023250522134-44203312212231320154120332002524/1015321203137251202222002300122292211102121213.312431132122042215244
@chr8_102910551_1_1_0_0_0_5:0:0_0:0:0_108e/1
GGATGAAAAGAAGCGATAGACTAGGAGAAAATGTTTGCAAAACACGTACCTAAATTAAAGAACTTCAAACTCAACATTTTTTTAACAAAACAAAAATCCAATGAGGGCATGGGCAAAAGAGATATCTTATTGTAAATGATATTTGGATGG
+
3244-525221231222301133/0.1212143273232221223312125631022312.152112454223261426221233420672/0625323424/.2412431/3/342125232151604222/22302245322124412
@chr8_67666967_1_1_0_0_0_3:0:0_0:0:0_108f/1
GTGTGTCATATTGGTAACTGTTAAGTGTTAATGTGTGTATAAGCAGGAGAAAATGATTGCTTATCACTAGCATATAAATTCAGAGTCAGAAATGATGGTGTTGCCAAACAAGTACAGATGGACCACGTAGGTGATGAGATTGTCCACGTG
+
21142202123020352126/02021522623250222246-22217304038241452822/211/2145102402025/32,23220222022223401401222232513122.325432326423215132223252444122422
@rand_0_0_0_0_1_1_0:0:0_0:0:0_1240/1
CCCCATTCCTGCCAACACGCCGTAGCCACTTCAGGAAAAAAAGGAAGGGGTACCTACCCCGACGGATGTGGACGACCATTTTTCTTTCGAGCCCCAGTCGTGCGAGCGACCTGGCGTGTTTAATTGCTGCCGTCGTATCCCTCAGAGCCT
+
/3232451233016524322734/242365125242211212332120322114122321/23523/2325/032222223324222423246005234343222022205222112122202223223422454263302322022421
@chr8_144223196_1_1_0_0_0_3:0:0_0:0:0_1091/1
TGCTGTGTCCCATCACGCCTGCCTTCCCTTCACCCTGGCCTCTCGCTGCTCAGTCTCCTGCAGAGCTTTACTCACCTTTGCACTGAGAATCAGGCAGCCCTAAGCCTATCCCTGACCCTAACCCTGACCCTGACCCTGAGAATTGGCCAC
+
112123436403302436323432132350130022443/3304224224325412500230542124422633562525543222553343/43223122423442242444522313120340.33202402272324233023/233
@chr8_34858057_1_1_0_0_0_4:0:0_0:0:0_1092/1
TATTCTCTTTCACCTCTGACATCCATACATTATAACATTTTAGTGTTAAACATTTAGTGAAAATGTTAAATAAGAAAAAAACCCACACTGTTTTCTTTCTAATCACCTACTGATTCTTCAAATTCCCAGGCTTGTGACAAAGGGTTCAAA
+
2142221022/634125234426245122211172145140/243/221274227551142522232145363512233542/42/141103303223422222422422227334233224237315323223522313222202/124
@rand_0_0_0_0_1_1_0:0:0_0:0:0_1241/1
CTTACTCAGGACTCAGATAACCTCTTGACAGAACTGACAATTAGGCATGCGGATTAGGTGTTGATTGCGTCAATATAACGATGTCCAAGTCGTAAGAAAGGTATTGGAGGCACAGGGATCCTACTACTGGGGATCCTCCTCCCTTCATAA
+
2162323142153322221413022242522421622/3322311253007213222/2254222130224112021542125513443241222223222212/3324113623223421304222.3124332217334552513122
@chr8_126327388_1_0_1_0_0_1:0:0_0:0:0_1094/1
TGTGTTAGGAACAGAGAGAGGAGTTACAGGGATAGAGTGGTAGGGACAGGAGAAGTAGATAGGTAAGGAATGTCAGGCCCCAAGTACCAAACGGAGTAGTGTATGAGCTTCAGTGTCAGAAAGACCTGGTTGGGCCTTAGGCTGTTCCTT
+
3522442/32225222334205333272121251/51234211645222221231433271403022122304726233323222030110372.2224422435122523223125256134832441221114222236222223320
@chr8_64471203_1_0_1_0_0_7:0:0_0:0:0_1095/1
GAGGCAGAGACTGGGTACTGTCACAACCCAGCCAGGTGTGCGCACACTTGGGGCAGTGCTGACATGCTTGCCCCCTGCTGCCTCAGCCCCCTCCGGACTTCGAACACTGATAAGCACAGGAGATGGGGAAAGGGTGAGTTAAGTGTGGCT
+
202342225322221140212212232221423412414205.032242332110452113722/3524514622122425243322323443132425224830/.3-22335024132202/20320413224425217256320342
@chr8_107846996_1_1_0_0_0_3:0:0_0:0:0_1096/1
TCCTACTATAGAACGACAGTAAATTTAGTCCTGAACGTGGGCTGTCATGGAAAACTGGTAGGTACTTTTCTCCCAGTTTATACAGTTCTAAGTAAATTTCTAAATATAGAACTTTTTTCAGTGCCTATTAGGTCCATCCTATTTGCATGT
+
206332021132/3122443632623233221023432/1422322252342302422335521322332402547066021/52625214332130242255236427235432232473335363/5523011246222525145324
@chr8_51070748_1_1_0_0_0_5:0:0_0:0:0_1097/1
ACAATTGTTTTTTATTTCCAAAGAGACAGGCTAAAAATAAGGCTACATATGTGAAAAATGAATAGATTTCATATAAATTCAAGAATTTTCTAAAATTCCAGCCATGTGACATTAAAATATCAAGAAAGCTTTGGATATCATTGATCTAGC
+
20523521332242.531362344422422224442242521215531014330306125220242023.02222253030332313322226220235200065223424033123/24226023132215112432.15113613044
@chr8_34953360_1_0_1_0_0_7:0:0_0:0:0_1098/1
AACCTCTGCCTTGTGGGTTCAAGCCATTCTTCTGCCTCAGCCTACTGAGTAGCTGGGATCACAGGCACCCACCACCTCTCCAGGGCTAAATTTTTGTATTTTTAGTACAGACGGGGTTTCACTATGTTGACATGGCAGGTCTCGAACTCC
+
24321411322352022314242262431335367322550254232553243422211421121232301431/012523123.13606102234325/2232424125333422402122242220130423752221121233232/
@chr8_90778760_1_1_0_0_0_2:0:0_0:0:0_1099/1
AACAGTGATAATACCAAATGCTGGTGGGGATTTGGTATTATCATTTTGCTTTGTGAAAGTCCCTGTTAAAAGGATGAAAAGATAAACTATAACTGGGAGGAAATATTTGCAAACTACATATCTGATGAAGAACTACTAGTGTAACATATA
+
/1523203103341151333512520211.13245221221235064440132222232022242422202420233432250133224014522244022452422223422142022310223323322422231335133272/2/1
@chr8_83405471_1_0_1_0_0_2:0:0_0:0:0_109a/1
TTGCAGTTTTGCTCAATTGGCCTTTCCTCAAAGCCTTGCGGAGGTGCAAAGTTGGAGATGACACGTTAGACCAAAATGCTAGGGTTTCGACTTTTTTATTTCACTTACATCTTCCAGTTTTGGCATTCTCTGTCATCTAGTAATGCCTAG
+
121202413253042226-2224434032226322/22135233//3231532/1540021431512132123323114632220232.26326/223431244345051222/025212352242427121232112203462323021
@chr8_71311930_1_0_1_0_0_3:0:0_0:0:0_109b/1
CGATCATGACACAATAATGGCCAAAATATCAAATGAGGGCACATGCTGTGCATTTCAGAAAAATTGTTTAATGGGACCATCCCCTTTTTTATTTTCCTTTACTATCCAATATCCTAAAGAGTGCTTAAAGAATTGCTTTTCAACTCAATA
+
2551532264202321224225553152324124/2345323424100420532224244242/1-/3234238211023532234432141212.6241323121531311225211031132.22.4243222432326225322226
@chr8_53137507_1_1_0_0_0_3:1:0_0:0:0_109c/1
CTACTAGTGTAAGTACAATTACTTCATATCTATCACAGTGACAACCGGAAGTTATTGTGATGCTCTGGATGACTTCAGCAATCTGCAAAAGCAGAAATTGCATTTTTCTGGGAGCCTATGAGAGTTGCCATAGCATACCCTGTATTGAAA
+
52224213442640201/412533252003326252123233201302203232323411622442331024452540343/2114431212022244222552122222433212332125211222241203012/156304404012
@chr8_65009887_1_0_1_0_0_5:0:0_0:0:0_109d/1
GATCAGTGTATTTATCCACTGAGATCCAAATCATGCCAAAAATTATATTTCAATGCACTTTCTGGGAACAAAAGTTTCTCATGCAAATACTTGGCAACTCAGAACTGACAGTGTTTTTTGTTTCAAAAATCTAAATTGACAAGATTATTT
+
2343329/2042422021332254446233522523305.32524.4413141231232203414002223222122455244233253274321271312252425123/41402412241214213222343122.222320232026
@chr8_20251988_1_0_1_0_0_2:0:0_0:0:0_109e/1
CTTTGGTTTCCTTGCAGTTCAGACCGGAAAGGATCGGGCTCCATAGGGAACTCTATGCAACGGGCTGTATCTAAACATTCTGCAGTCTGTTTGTTGAGTGAACTTTCTGGGAGAAGAAGTAATACAAGATAGTGATATAAGCCATGGATC
+
.12410323364//25362222425312/12222023301.-223240233532340345411.222365233252222620202510525245222223550/14352/20012402542222023/2525222552342222512022
@chr8_93080823_1_0_1_0_0_3:0:0_0:0:0_109f/1
CTATGAATGACAATTTTAAAGCCAATAAAAAGATCTCCAAATCCCTTGCATATGGAGACACTGTTTTCAAAACTTCACCTTCTGTTACAGAGCTGTGAGAGACTGCAGGAGAAACAAAGAATAACCTAAGGAAAACAATAAGATGATCAA
+
332414242244220234222443241214103212/643063242026200523221234123226102272//2433522423332355202323.2232136414314221032125236252321121/62211/32232232121
@chr8_66583797_1_0_1_0_0_0:0:0_0:0:0_10a0/1
AACTTCACTTAGCTCAGTTTTATCATAGTGTGGATTGACATTTTAGTAATGACAGCAAAAGTTTCTTTTTCTCTTGCTTGCACAAGGAAGGGAAGTTTTTGTTATTTATGATTTCCAAAAACCAAAGCTTTATAATTTCTATTTATTGTA
+
421125052.4205233522201132/23241400423113332122042.1414113212023522430/2622302252242341251221322533243233242242/422/5034342002021224233.2422423241132/
@chr8_40695445_1_1_0_0_0_2:0:0_0:0:0_10a1/1
GGCGAGGTGACAAGACCCTGCGACTTCGATGTGTGGCAGTTGATCATTACCTGGCATCCCGGTGGTCAGGGCCATCTGCTCCGTTTGCCCCTCACAAGATGGCAAAGCAGATTCTGCAAGGCACCAACACCAATGTGCCAGGGGTGAGGA
+
2103311301353315234/421124223/2232143313322021635323,222/24422242432322712222322020463254222250-222.223.3001221353444222502230133234355242122244633356
@chr8_40909999_1_1_0_0_0_1:0:0_0:0:0_10a2/1
AGAGTGATTTAGAGAGGATCTCGTCTTTCTCCATCTTTTGGTGTAGTTTCAGTAGGATTGGTACCAATTCTTCTTTGAATGTCTGATAGAATTCAGCTGTGAATCCACTTGGTCCTGAACTTTATTTGTTGGTAATTTTTTTAAATGACC
+
14304231022427223224532747441221221230243..2.220124.2221244232232422220242116232333622324213422/22361032631024340.6224233/54352132344222453222232146/2
@chr8_125051227_1_1_0_0_0_0:0:0_0:0:0_10a3/1
GCTGGCAAGGAACACAGGGGTAAAGGACAGGAGTGAGCACACTGTGCTGGGATAGGAGGCCTCAGGTTGGGGCAGCTCAGGGTTCAGTGGGGAAACCTCAAGTAAGAGTTGAGTTCATCACAGTCCTTGGTCCATGGTACTTTCTGATCA
+
221253340241210122020224342274321524023042323322423154242344633352121044213112222513233026332231434432022222222523.25540222313457422223253241321./2125
@chr8_131288067_1_1_0_0_0_2:0:0_0:0:0_10a4/1
ATGAAGTGCGGTCATTATCAGTACCTTTACTTCTGCAAAAAAATGTGACTGGTATTATCTTCTACTTGGTTGTAACGGTTTACGTTCTCCTCCAGTTCTGTTGTTCTCCGTGAGGAATGTAGTTTTTTACATGCCTCTTCCATTGGAGAG
+
313/1105352043.3122424/60222230315346212261332231203042122543224.33233433225112024451223175212.42432122434223124231113-2243224334222343123621233342134
@chr8_2229072_1_0_1_0_0_7:0:0_0:0:0_10a5/1
TCTTTGTTGTTAACGAAATAGGTTATTTTTGTACTAATTAAAATCACAAGATAATGGAGTTTGTTTGCAATTTCAATGAAAGCTGTTCAAAACCTCTAAAGGGCCGGGATGTTAAGTGTCACTGCAGCAACGATGAATGTACCACAGGGT
+
221011222232/001345022204244524324231/64350220435/2215012122/4233321222132201207304222243222222332323222416542202312526261240322222.254222//2242234325
@chr8_11899890_1_1_0_0_0_1:0:0_0:0:0_10a6/1
ACCCTGGAGATTATATTCGGATCAATATCACCGGCTGAGTGTACACCTACTGTGATATTGAACGTAATATCATGCTCTCTCTCTCTCTGGACATTAGGAGCAATATCGCAGGTGGTTGTACACCCACTGAGGTATTAGGGCGTAATATTA
+
232422221202231214212242423403352/0223236332221245.33120300533226222342222141344224312023121301251220402451/13342223223112324144212/6502121521454/6113
@chr8_6146591_1_0_1_0_0_4:0:0_0:0:0_10a7/1
CTCACTGCAACATCCGCGCGCCAGGTTCAAGCGATTCTCGTACCATAGCCTCCCGAGTAGCTGGTATTACAGACCTATGCCACCATGCTTGGCTAATGTTTATATTTGTAGCGGAGATGGGGTTTTGCCATGTTGCCCAGGCTGTTCTTG
+
202152121/8221225232/110324421402.3222.302212252431124342344321252321423221230564223220225222233323/025325622143222/42222/53002234313101240/2./32124:4
@chr8_142043207_1_0_1_0_0_5:0:0_0:0:0_10a8/1
TTACCTTCCCCAAGGCAAAACATTGTGTGTATATAGATATAGATTTTTTTTGCTTTTTTTGAGACAGGGTCTTCCCCTGTCACCCAGGCTGGAGTGCAGTGGGGCAAACATGGCACACTGCCGCCTCGACCTCCTGGGCTCAAGCCATCC
+
627222262225422325321532322212343440322222341223321304424234441210/123225122522145522052/12043023023/8013534232331141024001120222420422240640520325702
@rand_0_0_0_0_1_1_0:0:0_0:0:0_1242/1
AAGCGCTGCTTTGTTTCTGGCGTTCACTTCAGAATCATCTTTTGCAATTATGCCAGAACGCCCAGCAGCTTATCCTGTACCAGCATGCGATGAAGATCCAACCCCGTGGACTCCCGATAAACGAGGGGTACAGCCACCGACCACTCGATG
+
250232227100423220052453235832/22234.2242113223124422224/3.1520023122112423242632434226032232144125143614242232232226432222/52264463226342201521215473
@chr8_83558740_1_1_0_0_0_6:0:0_0:0:0_10aa/1
TTGTATATTTGGGGTCTCCAGTGTTAGGTGCATGTGTATTTATAATGCTTATATTCTCTTGTTGAGTTGACTTTTACCCTGTCGGCCCAAGTGATTCACCTTCTTCAGACTCCCAAGTAGGATGGGCCACAGGTGTGCATCACAATCCCT
+
422330226222355315522340222643102243331/1223452432/4222542322673324222131151115225027/3352523.12042/00302033302214240/22346/10322210324235152503027230
@chr8_21738554_1_0_1_0_0_3:0:0_0:0:0_10ab/1
ACTTTACACACTGTATCTTATTAAATCCTATAAAACAATTGCCCCCTTTTCAACAAGACAAAGCTAGTTTTATTCTATCTGTATCAAATCTCATCAGTGGCCACAGAAACTCTAATCCCTAATTGTAGTCATCACTCTTGGCTCTTAATG
+
2202401215244342525425352423152202412362211133212335253424121232212122342525111211402322.53302/12542-312.61140244312024213425344364-51232232331/352222
@chr8_76002342_1_1_0_0_0_1:0:0_0:0:0_10ac/1
TTAAGTAAACATGTGAAATAAAATTTAAAACTTTAAGCCACAAAATATGAACATGCACACACATATACACATGCTATAATTTTGTAAGCAAACGGCTCATAATGGGGAAAAGAAAAGTATAATGTAGCTTTAAATTAGAATAAGTGAACA
+
25/2012424432/55/42325033163423420231620632202235352121..750622/2147201223042452204310122230562247225223021542/53222412221223221243322021.251252/92215
@chr8_63504191_1_1_0_0_0_0:0:0_0:0:0_10ad/1
AGTCTTTGAGGCAGTAAATAGGAGACCAACAGAAAATCTTTAGGATGCTCCTTTTGGAGTCATCTATCTTTTTAATGACCTAGAATACTTGGTTGACTGCTTAATGGCATTTAAATAGGTAATAAAATGAGTAACCAGGACTACTATGTC
+
2144332442253352323154233012322122/33221315242753222/34232234530421/21336264123243-223/3231224222224261134221344/420220223/334213334222223444531322253
@chr8_91425116_1_0_1_0_0_3:1:0_0:0:0_10ae/1
CCCTAGAAGTTTTAGTGAGGTAGAAGGTCCCTGAATTTTAGTTGGATTTATCTCCCATCCTCTGGTAAGCAAATGTCTCAGAAATAAGTCCAGTGTGTTTGCTACTTCTCACTCACTGGATCCAGTCAGCATAATGTCATCCCTGTAATG
+
2233222302331114262134212213234223425302302133622022525251112.21225503422143607322337103/222024122210320.344202/242213423324135042.244722223332/212322
@chr8_61889056_1_0_1_0_0_2:0:0_0:0:0_10af/1
ACAGGTGTTTGGCACCAGCCCTGCTGTCTATCTTGTTTCTAAATCAAAATTAAGCACTGCTGGGTAATGTCATGGGAAGACGGTGGAGTAGGAAGCTCTAGGAATTTAGGACTTGAGCATCAGCTAGGAACGGTCTGAATCAACTATTTT
+
513321/534304322234413222220212455231201221124131321523224821214002/2403351323525263/12443312241414-24462452235423236532523242041133333222263254212241
@chr8_91739849_1_1_0_0_0_0:1:0_0:0:0_10b0/1
ATTATGAAATTTTGAAGTGTGTTTTTTGGGTCTATCAGGTCAGTTATGTTCTTTTCTATACTGGCTATTTTGTCTGTCACCCACATTATCATTTTATTGTGATTCTTAGCTTCCTTGGATTTCAATGTACTCCTGCATCTCAATGATCTT
+
22082102221423205434312/1224260.31012142232233413/231540162224244/-530232124.2301426100244542244133022301212255432435226603004.42232232231322114422241
@chr8_142275987_1_0_1_0_0_2:0:0_0:0:0_10b1/1
CGCAGATGCACTCAGACAAGCGAAACTACAATTGTTCCAATCAACAACTTCCTTTATTGTCCTGTTTCTAATTTAAGGGTAACTGATGCCAAAACACATGACTTCCTACAATTAGCTGAGTGGAAAAGCTGGCTGTAAACTTAAATTTCA
+
32221121223422512211230104/32125134322/222065422233441246435223251120232224260.42040.52221352333223410231542731564302331212662236412205221711132223463
@chr8_34614839_1_0_1_0_0_2:0:0_0:0:0_10b2/1
CTCTCGACAACAAATAATATGCATCCCTGCCAACAAAACTATATTTTTAATCCCATTTGGATGCTTTCTTTAAGCAATATAAAGTAGGTTTTCTAAAAATCCATGTATGTTTTTTTCCATTTATATAAGAAAAGTACAGCAAGATTACTT
+
221.22012/2242260271212221342444325423313245412322214103155110242/103242543220644/212/323233312322333012301212224427203312412221412201250332223/423313
@chr8_131940675_1_1_0_0_0_7:0:0_0:0:0_10b3/1
CAATAACTGTGATACATCACCATAACAGAATAAAGGACCAAACCAACTGATCCTTTCATTAGATGCAGAAAAAGCATTTGAAAAAATCCAACATCCTTTCATGATGAAAATTCTCAATTAATTAGAGAAAGAATGTACCTCAAAATAATA
+
24132063233520343822/132213/3.30302233.1220523610443123222424321352424621222423121300022215/224622202213353332223241143622322221123014222254331224241/
@chr8_28372554_1_0_1_0_0_2:0:0_0:0:0_10b4/1
TGTGATGTTGGATAAGTTACTTCGTTTTCTGTATCTCGTTTTCTTCACATGTATTGTAAGATGAGTTCATAATAATGGTACTTACCTTATAGGATTGTTGTGAAGGTTAAATGAGATAATATGTGTAAGGCATTTTGTACAGTGCTTGTG
+
34514223222233032/3233225313463232.013222325204337422239420052151422122212130122212113122222./0343332242121252331201253242/5122372426242123373/4440432
@chr8_128816333_1_0_1_0_0_3:0:0_0:0:0_10b5/1
GCACCTGTATTCCCATCGACTTGGGAGGCTGAGGCAGGAAGCTTGCTCGAACCCAGAAGTTTGAGGCTGGAGTGAGTTATGATTACACCACTGTACGCCAGTCTGGGTGACAGAATGAGACCCTGTCTCTAAAATAAATAAATAAATTTT
+
332/422231302212324233-22333433322320033332254/43/27131151315642/2354412145222-03/350242.22302223223444214222623113276412281632.4243356362242241525262
@chr8_48552945_1_0_1_0_0_7:0:0_0:0:0_10b6/1
GAAATAACTCATAGGAAGAGAGAAGTAAAAACATATGATCAAAGCAGACAATAACAACAAAGTCCCACAGTCTTGAAATTTCACTTAAGAATGCTATTAGCTGTAGAATGTAGCATATAAAAAGAGAGAGGGTGGCGTGAGGAAAAAATG
+
2531123512432224312226220152332043011312223602011242652503222142500531/6223222504322224243232634314447426526332211323425515222252201225253303/52422252
@chr8_30875698_1_1_0_0_0_2:0:0_0:0:0_10b7/1
TCTGAGGGATTCAGAATTTATGGGAAATAATCATTGGAACTTTTGCCTTCCGGCCTTCTGTTAATTTACTGGTTTGGATAAAGAAGTGTGATTTCAAATTTTCTAATATTATTGTGAAAACATATAAAGAAAAGAAATCCTTCTTCCCAT
+
2222//130132014132221323733012131-332212521422123233422123321.54235232/0222212110/021022203174343234/2223246212/234413222242221222542-0232224240334344
@chr8_31849588_1_1_0_0_0_2:0:0_0:0:0_10b8/1
TCTTTCTTTCTTGTTTTAAATAGACAGCTGGCTAAGTTTTTATTTTTGTTTAAGAGATGGGATCTCACTATGTTGCTCAGGCTGGTCTTGAACTCCTGGCCTCAAGCAATCCTCTCACCTCAGCCTCTCAAAGTGCTTGGATTACAGGTA
+
223222242/56133221304342223431102324412/125331362210/22/36242202232-4432323222325234016124432223232226221223222346434231102221515422.4/534113232315510
@chr8_94102531_1_1_0_0_0_2:0:0_0:0:0_10b9/1
AAAATATTATCGAATCTCTGAAACATCTTTCATTTATGGATCTCATGATATTTATCTGATATTATTTAATTAAAATTTACACTACTAAATTTGGGGGAGAGAATTTCTGTATTTTATAGATTGAACAATTGCTTTGCAGGAAGAGTGAGC
+
0525425220442351544244015320232/2622222/222203224222132222121442,122252013002244222222234220/-750152043242313152212226/44625122234322452363222.3336232
@chr8_39180961_1_0_1_0_0_3:0:0_0:0:0_10ba/1
TCAATCCAGCCCACACAAACAAATGATTTAGGGTATCAAGTGTCAGAGTAGAGTTAAGTGTATTAAAGAGAAGGAATCAAAGACTAAAGAAGAGACTGCCTAGAGATTCTACAGGCTGGTTAGAAATTATACATAATAGAAAGGGGTTTC
+
12263421142306020/323223254242222223.22421226324.2512220253242004122022222202313204422100614321422123561.4533221262162244023742323430453212/2231422223
@chr8_54607931_1_0_1_0_0_2:0:0_0:0:0_10bb/1
CTCATTGTTCAATTCCCACCTATCAGTGAGAATATGCAGTGTTTGGTTTTTTGTTCATGTGATAGTTTACTGAGAATGATGGTTTCCAATTTCATCCATGTCCCTACAAAGGACATGAACTCATCCTTTTTTATGGCTGCATGGTATTCC
+
222022142224222404427240323343223022233212143322.5174223214353253122235024603/40344231313032254320340425/112/-145212225,573625124251231221/232/3222255
@chr8_38661109_1_0_1_0_0_4:0:0_0:0:0_10bc/1
CTTGCATTCCGGGGATAGATCCTGTTTGTTTGTGGTGTATAATCCTTTTTATGTGTTGCTGGATTTGGTTTACTAGTATTCTGTTGAGGTTTTTTGCGTCTATATTCAATAATAGATGCTGGTCTGTAGTTTTTTTTTCCCCCTTGTGAT
+
431232133104130232413202132231455123521462403222132434220411742432113245/4201222325510123422432/2434222223144322111302124415.633241253023233021152.134
@chr8_11088719_1_1_0_0_0_2:0:0_0:0:0_10bd/1
ATTCCACCCAAATGTCCTCATATCCCGCCAGGTTTTCTACGTCCTGACTGTCATTGCCTTGGTCCCTTGTTCATCTGGACCGTTGTCCACCTGGATTCCTGCAGAGACCTCCTTTAGACCCTGGGTGTGCATCAGTATCCCTGTAGGGCT
+
2322630237222341220045210205327424542.4252242325421042212601233322324132623142232324112332333211350534324203412/102222142123251/0200.233/2222523343443
@chr8_97784066_1_1_0_0_0_4:0:0_0:0:0_10be/1
GTCTCTCTCTTCCACTAAACTGTGAACTCATTGTGGGTAGAGAAGGTGTAGAATCCATGTTTGTACCCCTGGGATCTAGTATTGAACCGACAGTTAGTAGGTACTCATGCCTGCTAAAAGTTTAGTAGTAAGTGAACATAGGCAGGCAAT
+
433033222232252323/442/2622222242262532242253214013326345323223021230362413522520721362202121313325252722223012622246232223132413222512622122505120013
@chr8_93960510_1_0_1_0_0_5:0:0_0:0:0_10bf/1
TGACATTTAATTGCTTACTTGGAATGCTGCATCTTCAGTAAAGAGGAAGAAGACAGAGAAATTTCGCCTCAGTAATGGTTCACAACATTTAATCTCTAAGTATTTAAAACAAATGATCATTTTACAGCAATCAATATTTCTGCCATTTCA
+
35/33162024225301422424123412502302202032342213122262232240222233/1212502421322072421421053427125424/03221//242332241.5222241432124364313422232/423.22
@chr8_103568027_1_1_0_0_0_3:1:0_0:0:0_10c0/1
CTAGATGGGGAGAGACTCTTACCCCCACAGCCAAGGGGTGACTGACCTCTGAGAACTATGGATGTGAAGAGTCTATGATGAGACGCAGCCAAGGGCCCAACTCACTTCTACTTCTCCAGAGGACACAGAGGTTAACAAGGGAGAGCTCCC
+
2233242062122.44211/2921413623242322421/2311261223231122424/23253230431424224422222322402412220226352131/6/252120264043433432205/2220442/1215220122222
@chr8_83375646_1_1_0_0_0_1:0:0_0:0:0_10c1/1
AAAAAGTGGAAAATATTTAATTATCTCAATTGATTCTACATTGTAGTTAACCAAAGGTATACTAGGATACGATATCAATGCCTCAAACCATATTTCCATCACCTACTTCTCTCTTAGACATATTTACTTATTTTAACTCACGAACAGATA
+
4232134214140114.222411143214224041361243221/5/2420402222.610232364/42123221422531202522443065222401220132972433112422444144/0243133422233122253.30425
@rand_0_0_0_0_1_1_0:0:0_0:0:0_1243/1
GGAATTTACATAACCTGAGGTCTGTTGAGATGGCAGGTGGCTAGTTGTTTCATTACGCTGCACAATATCCGCGGATTATTATAATCGAGATAGTCATCGACTCGCCCTTTACGGCCACACGGATCGTGTTTAATTACGATAGTAAGAAGC
+
20132225222223231/266223264213/32672142242202232244325322263320324354220122223/244133522/323130321.0214212032033322292236226522333/4124243215622453324
@chr8_126331994_1_1_0_0_0_6:0:0_0:0:0_10c3/1
CCTGGCCAGCCACAATTTTCTTAAATCTTTTTGTCTCCTCATAGCTTTCTTCTCTTGGAGAATTCACTAAAACATATATGTGACCCCTTAAGACTGTCCAGATTTCACTAAAACATATATTTGACTGCCTGAGACTGTCCCACAATTCAC
+
044352234421410710/25043321322424224123023222/32.34302543122220/2522420632334252302232/62325125152011646024221352414342225222211215/112224434324271115
@chr8_137493411_1_1_0_0_0_3:0:0_0:0:0_10c4/1
ACCCGGAGAAAGGAATGCAGCTGGCATGGTGGATGAGTAGCCCAAAGGCCAATGTGAGTGTGGCCCAAGCAGGGAGAATGAAGAGACAACAGGTAGGGGATGAGGTCAGAGAGGGAATGAGGTCTAGGCTGGCTGGGGTTTTCCTGAGCA
+
6124323323132132540203130324212145/253122412122223/5.4332305/2423/123222220722132127102324262331222212422034034142311422225251334454515322422/22632226
@chr8_15134563_1_1_0_0_0_2:0:0_0:0:0_10c5/1
ACCCTTTCCAGAATCATCCATTTGGAATCATAGCATATGTAGCCTTTCCAGACTGGCTTCTTTCACCTAGTTATATGCATTTAACTTTTCTATGTGCCCTTTCATGGTTGGCAGTACATTTATTTTTAGCACTGAATAATATGTATTCTA
+
54734253262322324434042002322222203353342254243333322222/032341347442412232262330523121243236132324222624213321155523233251821.32200133231111423242013
@chr8_95574819_1_0_1_0_0_5:0:0_0:0:0_10c6/1
TGTTGTATAGTTTCGACAAATATATAATCCCATTTATCTGCTCTTACGGTCTAATACAGAATAGTTTCACTGTACTAAAAATTCCTTGTGCTCCACCTTTTTATCACTCCCTCTGTCCTAACAACCACTGATCTTTTTTACTGTTTATAT
+
1/022121325136130222/0645124344121221/322/4322134/32317324002202343063153124244/102024224432302.20247422652223423422/32/23211333221252362252/2113.2224
@chr8_129124231_1_0_1_0_0_2:0:0_0:0:0_10c7/1
ACTTAGTGTTAAGGAACTTCTGTATGTGTGTGTGTGAAACTGAAAAAAGAGAAGAGGAAAGAGACATTTTCGAGGTCCTTCAGCCCACTCTCTTGCCACCAGCCTTCACCCATCTTCACTTCATCTTAGAGGTGCAGGTGACAGTTGATA
+
33/11214362252143542040313063412.21213312712325253522132532/20642520337032321343622210411332241203223242221252143232342113455121333623421423342455/000
@chr8_16743416_1_1_0_0_0_4:0:0_0:0:0_10c8/1
TTGCTGCATGTTGATTTCAAAAAGAAATAGTGCCTCTTTATGAGAACTCCAATTATGAACCTCTGCCCAGTCCTTAAAACTCAAGGAAAATTCTACCTAAATCTTGGACTTTAGTCCTATTTTTTGAGCGTTAAATTCCACTCTAATCTC
+
2/2/223201202422222232215/01222322524212232222531121202335221352435113323112322-222234-33233224422-34327-23124364222015522234233031411222042225225/513
@chr8_2831753_1_1_0_0_0_3:0:0_0:0:0_10c9/1
ATGATGATTTACAGTTATTTGAAAAGCCCTATAATTATCCATTTATTTGAAATTAGTATTGCATTTCTAGCCAAATACGCCGCTCTTATAGATATTGTCTTCATCTTCGCAATAATCGTTGGACACCATTATTTTAAATGTTCTCCTCCG
+
1212244232434124113253/422130225532/231382165452202223434425221334533542245252113344124302526222332524223/0202144325512650521222243320222013523-315222
@chr8_118625290_1_0_1_0_0_2:0:0_0:0:0_10ca/1
ATGGAGCAGTATTTCAAAAAGTTTCCAGGTCCTGAATCCCTTTGAGAATCCAATGGAAATTATGGACATGCTTCAAAAAAATAAATGCACTGTATTAGCCCATGTTCACACTGCTGATAAAGACATACCTGAGACTGGACAATTTACAAA
+
123/214322311/30232/31122224242242155/22210221213225201222415342420223.533522433123223022421121554423211032042212424512225214543133222222244/423324222
@chr8_100793156_1_0_1_0_0_5:0:0_0:0:0_10cb/1
CAAAACTTGGCTTTTATGGTGTGTATACTCCTCACATATAGTGTAATTGCTGCCAGTGAAAAATATGAATTTTATAAGCAAGCAAAGTGATTTTAGTTCTCCACATACCTTTTATCGGATTCATATTGGAGACAAGTCATTTTTCCCCAG
+
21/350423246352242/223/2352232037622223653223132037-345233123420644-122121460222521122020352/2223312352/2224223522//452322322643234433372252422/222243
@chr8_68025521_1_1_0_0_0_5:0:0_0:0:0_10cc/1
TATCTACCATACTTCCAAATAAGAGGGTTTTTTTAAAAATGATGTTAAAGCTAGCTAACATCAAACAGTAGATATTGGCTTCCTCTGAGATAGAGGAAAAAAAGGCAAAAACTAAGAGATAACAAGTCTCAAATTCTCTCAAAACGAGAT
+
202.21133220.//21222202222.22302122274323210/42232332324122322223342314102423/0422343221463332.123304222261126026/2605235222230263022125225/222221.504
@chr8_58262410_1_0_1_0_0_4:0:0_0:0:0_10cd/1
CTGAGGCAGGTGCCTTTATGTCGCGCCGGTGTCCTGCACCCCTCCTCTTGTAGACTATGCCTCTGGACGTGTGGCCTTGAGCGTGACCCCTGGAGTTTACCCCAGTGTTTGGCTAGGGGATCCCAAGGCGTACAGTGTCCAAGGACAGAT
+
2001322332126/202022222431213422522.1204112253031324523041433133315221542410123400222372532122332252545212232/2/522242424331333/7452502524122314442233
@chr8_3823767_1_0_1_0_0_2:0:0_0:0:0_10ce/1
TTAATCAATATTGCAAAGATACTTAAACTGAATGCAGAGGGGCTTGGACAGTAACTGATGGAGAAGAGGGAAAGAAATAGCATCTTGCTCAGTCATCATTCACTCTCCCAAATTTATAAACATCCTAGTCTTGCATCTTGAAAACAATTC
+
2/1226323521242044232332244470131/01724224422241224/22322030252554234262224240012223224466322423/543240524230242.1321212234403153122253410222202112202
@chr8_76027398_1_0_1_0_0_4:0:0_0:0:0_10cf/1
TATTATTTTGAGACGTAGTCTCGCTCTGTCACCAGGCTGGAGTGCCGTGGGGCGATCTCAGCTCACTGCAATCTCCACCTCCCAGGTTCAAGCGATTCTCCTGCCTCAGCATTCTGATTAGCTGGGACTACAGGGACATGCCAGCATGCC
+
132260232226422424327/12222214224511321123145249622213142222422225122421410213211324622/222142220424341/2224442034423/12434214215325222353024321343210
@chr8_58322565_1_1_0_0_0_3:0:0_0:0:0_10d0/1
CCATTCTGCTGCCTCAGCCTTCCGAGTAACTGGGACTACAGGCGCCCGCCACCATGCCCGGCTAATTTTTTGTATTTTTAGTAGAAACGGAGTTTCACTGTGTTAGCCAGGATGGTCTCTATCTCCTGATCTCGTGATCACCTGCCTCGG
+
017112624203526432420322311222332014102242231422442323212162./04252040222261531104112024425//2242253/2442232253/231324.1213-01252242753242323222322222
@chr8_22407514_1_1_0_0_0_5:0:0_0:0:0_10d1/1
GCTTAGAAACCTTCTTATCCACGCCAGGTAGCCTCTTCCCTCCATCAGGGATAAAATAGGTGCCCATTTCCTCAGACACGCATTTTTCCCACCTGTCAGGGTCCTTGGGACTAAGAATGACCACATCGCTTTCACTTTCGTCCTTCTTCT
+
220212445242286212424023541351313160120224206223212341333251422322202233233352334723211425432232322054242314323422223227221-224.113252222033-202402252
@chr8_136404536_1_1_0_0_0_5:0:0_0:0:0_10d2/1
ACAATAGCTACCGTGATCCAGTTGCAATGGCTCACACCTGTAATCCCAGCACTTTGGAGGCCAAAGCAAGCAGCCCACTTGAGCCCAGGTGTCCAAGATCAGCCTGGTCAACATGGCAAAAACCCATCTCTACAAAAGCAATACGATATT
+
23143422211212300323222230361222522311264325400/31013232633221233236105246233425374413/142025224454547122335422022152322223540233452324022022253043214
@chr8_146209613_1_0_1_0_0_3:1:0_0:0:0_10d3/1
GTGGGAGGTGATTGGATCATGGGCGTGGTTTCGCGCATGCGGTTCTCATAATAGTGAGTTCTCACAAGACCTGATGTTTTAAAAGTGCTTGGCAGTCGACCCTCCCCCTCCAAATGCTGCTGCTATGTAAGACGTGCCTTGCTTCCCCTT
+
2023472222522562222121243222231232332040243015125215413213-2222251213427252522222-1121622426322534222160233310.1235423514102221220/5524524212127422420
@chr8_101005477_1_0_1_0_0_2:0:0_0:0:0_10d4/1
CAAGAAACAACTAAGATCAGAGCAGAACTGAAAGAGATAGAGACACAAAAAACCCTTCAAAAAAATCAATGAATCCAGGAGCTAGTTTGTTCAAAAGATCAACAAAATTGATAGACTGCTAGCAAGACTAACAAAGAAAAAAGAGAAGAG
+
44565321412553512124151.20/125254334212531223204355/4.320243362324434201444335241215120330222430340232232321122222222/44334/24302522123622252233142.32
@chr8_16833664_1_0_1_0_0_4:0:0_0:0:0_10d5/1
TGCACATTTTGAATGAGCCTTGCATCCCAGGAATGAAGCCAACTTGATTGTGTTGGATACGCTTTTCAGTGTGCTGCTGGATTTGGTTTGCTTGTATTTTGTTGAGGATTTTCACATTGATGTTCATCTGGGATGTTGGCCTGAAATTTT
+
134.432232/41213131353215131322935134322724253322544341312212242322.22351101331042311541202232233122232324324224344142/30/22/2231238122311212351212354
@chr8_84313186_1_0_1_0_0_3:0:0_0:0:0_10d6/1
ATCAGTTTGACACTCCCCTCATTTGTGATTAATGAAGGAAAATCCCCTTTTTCTCATAATTCGCACTTAATATATAGTAATTTTAGCTGTATATTATGTTGCATTGATTTAAATGAAGTGGATAGGGTCATTATATTGACTATTTTGTTC
+
24113213312132323260332132223/2222232370122122432252622340240524336452224013342170223312360321130302222522222011321/1137122221100515220231312454226260
@chr8_53774033_1_0_1_0_0_2:0:0_0:0:0_10d7/1
TTTTAGTAAAGACGGAGTTTCACCATGTTGTCCAGGTTGGTCTCGAACTCCTGACCTCAGGTGATCTGCTCTCCTCAGCCTCCCAAAGTGCTGGGATTATAGGCGTGAGCCACTGTGCCTAACCAAGATCATGTTTTTATGATTTTTATT
+
147231324244022230.1107352322246252351624232334122522422224220234246262/3135422241240102221243210333224/33112423122223221/1545-221240420/2136332322323
@chr8_135228485_1_1_0_0_0_5:0:0_0:0:0_10d8/1
CTAAACTGGAATTAGATTGAAAAAGCCTATAATTTTGCAGCTTCTACAGTTAGTAAAATAATCAAACAAAATGGAAATTCAATTTACTTGACATACTTTGTCTTATAAAATATATATTGTATAAAAGCACTCTGTATAGAGGCAAAATGG
+
4242/1.152332041/42424114331022422342.3225125205122/51221142522023324222343030422243321231332124225312153522142222232213550221234232512234452004336172
@chr8_126100126_1_0_1_0_0_4:0:0_0:0:0_10d9/1
TCTTGAAATTTGTGAAAATGAGCTTTATATATTAGGCTGTGATAAGTGCCGTGAAGAACAAACATAAAAAAGGATGGGGCATATGCTAGTTTCCATAGAGCACCTCGGGCAGAAGTCAGAAGGAAATGAGATACCAAGCAGTATGGATAT
+
22.223122332323513/2672-512211322454311235002223228031247.26152312222325532/22312033355443512313232-331554122423/2/123522/2175427232213305110520224243
@chr8_115991900_1_1_0_0_0_3:0:0_0:0:0_10da/1
AAACTCTTTCTAAAGTATTTCAGAGAGTTTAAACTAACAAATATTTTCAGCTTTGGCCTCATTATAAACGAGAGCTTCAAATTAGAGTTTTATTAGAAAAGGTCTCAGGTTTCATGGAAATCCTCTTCACTTTGGTATTTCTGTGATTCA
+
7323/0225.263,604213234247233111372353/25/22251124/2220352404423134442223231302223622313402324414/2120326002552353221702322612414153225322250222212622
@chr8_9066372_1_1_0_0_0_4:0:0_0:0:0_10db/1
TTGAGACCAGCCCGGGCAACATAGCGAGACCCCCTCTACAAGAAATTTTAAAATTAGCGAGGCGAGGTGGTGCATACGTGTAGTTCCAGCTACTTAGGAGGCTAAGGTGGGAGGTTTGTTTTAGCCCAGGAGTTGGAGGCTGCAATGAAC
+
45222315442331,423402242017231.6052234233282534233322202/5312234420236030642.013312222237243214/31514/34233424232412-202216232310265522/435504/4322324
@chr8_34633058_1_0_1_0_0_2:0:0_0:0:0_10dc/1
TCTAAATGTAATTACTCTGCTCTCTCCCTAAAAGAGAAATAAAACAGGCTTAGAACTATGTAGAATTGTTTTTCAACACACTAAGTTATGCCATATTGAGTGGCATCTATGCCAGTTATGTTTTCTTGCATATTTTATTTTTCAGGGCCC
+
1222511043235522323222630115133544325612574212140222420434615343241141341432223433223322112627022323402243221320444202022262420214323353122342/2332550
@chr8_124163808_1_0_1_0_0_4:0:0_0:0:0_10dd/1
TGTTTGTATCCCAAGTATTTCAAAGCAGAGAAGTTCTCTGTTAGCATTCATTCAGTCCGACAAATAATTATTTGACTTGTAAATGGAACCACCTAGGGCCAGGTTATATGTAAAATTTAGGTTTTAGGATTGCATTTCATTGTTTGTTTT
+
12232525222113222455014632324234423331336253107370332116442225.48132244324.42253022440233247136434232224032322641251231232231341022124262/33145.305201
@chr8_103539570_1_0_1_0_0_3:0:0_0:0:0_10de/1
AGGCTGGTGTTGAACTCCTGCACTCAAATGATCCACCCCCCTCAGCCTCCCAAAGTGCTGGGATTACAGGTGTGAGAGCCACCTCGCCCAGCCCCATCTCCTACATTTTGAAATATATTCTTCTGCTAGTTTAGATATAAGGATACACAT
+
2564232724142225342142/6722340431/2/3323222235/7235222203324/443021312322/4265252220343232542173552324262225612242113233423/2430/322243520213302332122
@chr8_121492808_1_0_1_0_0_4:0:0_0:0:0_10df/1
TTGTGGTATTGGGCTAAGAATACATAGATCCATGGAATAGAATAGAGTCAGATGCCAATGGCGAAAGGACAGTTTCAACACACTGCTGGAAGAATTGGATATGCATATGTAAAAATTATGGATATAGATTTATATATGTATTTCGACTTT
+
1/3/0233/240.205223215312332223344442/32243422522.23172222221223114412026422276032431432413500/02264241212243251232012/30062022512124322/34716245.3232
@chr8_140853689_1_0_1_0_0_3:0:0_0:0:0_10e0/1
TTCTTCCCTGTCTCCCCCAGCGTGCCTGCTTGTCTGGCAGAAGCAGCTGACCCCTGAAGTCAGGCAGCACGGAAATGACTGTGCTCATGGTCAACACACCTGCTGAGTGCAGGCTCTGGCCAATCCAGCCCAGGGCAAGGCGGGCCAGGT
+
24514217121425445045341212153663812264321410/1322215223221236243223226012/322311522312311534332224322343223351355.24342.4521253126422314223305211/2411
@chr8_34934916_1_0_1_0_0_3:0:0_0:0:0_10e1/1
TGTAAAACTATTATAATTTAGAGACAAAGAAAAAAAATTCTCCAGTCTTGCTCACTGAAAGACCAAAGTACGAAAATAACAACGGGATCAGACCTGTCAAAATCAACAAACAAGTCAATTTTGTAGCAGCATTTTTATTTTATTTTATTT
+
25224342223/3124353051./2505640224111123122424/22222/2/12140.342/43/7752523222413421453584344327222022402421233225242042583342223232143132244561234322
@chr8_57274326_1_1_0_0_0_2:0:0_0:0:0_10e2/1
AGCAATTTCAAAAAATTGGAACAAGTGACTGCTACAACCAATGCACAGATATCAAAAGAAAGAAACAGAAAACATGAAAAAGCAGGGAAATATGACACCACCAAAGGACCATAATTGTCCAGAGACAGATCCCAATCAAACAAATTCCTT
+
212414245221232334213610/432223204415255260313401324227433332.2111325422.51243401211321262533332423443/42212213/7221424322262.63621021220223252122/133
@chr8_98727363_1_0_1_0_0_3:0:0_0:0:0_10e3/1
TATTTATTTTTGAGACAGAGTCTCACTCTGTCACCCCGGCTGGAGGGCAGTGGCATAGTCTCACCTCACTGTAACCTGCCTCACCCAGGTTCAAGTGATTGTCCTGCCTGAGCCTTCCAAGTAGCTGGGATTACAGGCATGAGCCACCAC
+
621113242224154221213425023442/1301034154222331723334324/3522000312/23202002122302222422210533332241232121620523221323223202165243212253724433323/4352
@chr8_64581724_1_1_0_0_0_4:0:0_0:0:0_10e4/1
AATAATAAGCATCAAAATGTAAGAAGCAAAAACGGGTAGAATTGAAAAATAAAACAGACAAATCTAAACTATCCCTGGAGATTTCCACAGAAAATGCCCAGCAATTGCTAGAATTGTGAAGATCAGAAAAAAATCTAGACACTTGAAAAC
+
401220524223123240432322281431112212314220/1132152234133562222520523173263144011351303132-2242422222254-/31563223233342223151042252/220125723556213221
@chr8_76393038_1_1_0_0_0_5:0:0_0:0:0_10e5/1
CTGAGGCCAGGAGTTCGAGGCCAGCCTGCCCAACATGGCGAAACTCCGTCTCCGCTAAAATAAAACATACAAAAATTAGCCGAGTCTGGTGGCTGACGCATGTAGTCCCGGTTACTCGGGAGGCGGAGGCAAGAGGATCACTTGAACCCA
+
237/4262522023132441363220321321122530222101322432223023223212253202352333265113322400253452224240375272.01202.232413201121124424333232121325142212221
@chr8_51454563_1_0_1_0_0_3:0:0_0:0:0_10e6/1
TTTGTTTTTCATGGATGAATAATATTTTATTGCATATGTATATATACATATATATATGAAGGTAGAATATGTATATATACATATATATGAATGTAGTATATGTATATGTACATATATATATATGAATGTAGTATATGTATACTACACTTT
+
12322223113341223222211971.61252413241/2420221203-410342232132274232321/36042054321112323222422632223433464102141100127221121741232255322/311.14/23320
@chr8_11675562_1_1_0_0_0_0:0:0_0:0:0_10e7/1
AATTAGAACTCAGGATTAATAAACTCACTCAAAACCACACATCTACATGGAAACTGAACAACCTGCTCCTGAATGACTACTGGGTACATAACGAAATGAAAGCAGAAATAAAGATGTTCTTTGAAACCAATGAGAACAAAGACACAACAT
+
2172347652333321462622523100222222132222124353321242325240123243231473221144133014225/004525212/430320435010352156214213514203233/43213362412210336223
@chr8_111408408_1_1_0_0_0_2:0:0_0:0:0_10e8/1
CAAGTGACTGATTGTTCCCTTTAGGGGTTGCTTTCTATTAAAGTGTGGATCTCTGTGATTGTAGTTTGGACCTTCAGTACTGAAAGTATACAGATAACATTTGGTAATTGAGGGCCCATGATTATTTATTCCATTAACAGCCTCTACCCC
+
04332222223242322162012126572441322523222136222221136225333400236212231630122211131212531444252222233131226321222121064132223/54223.231223422222332334
@chr8_38636314_1_1_0_0_0_1:0:0_0:0:0_10e9/1
AGAATCCTCAAAGGCACAAAAAATTGGGCCAGAGCATAAAAGGCATACTTTACGTGGGAGGTGCAAAAGGATTAATTTTAACATCTCTTTCTTTGGGATGCTCTTTCGCTATACTTCCTTTTAGGGTGGTTTCTTCCAAGAAACTATGTT
+
4225422342243320124523112321237337242232453036313212332004222352012232436/434223240322213222343544447/42121.241222322432432312236432223532322/22221234
@chr8_129521796_1_1_0_0_0_2:0:0_0:0:0_10ea/1
AACATGAAGTAGAATTAGAATATGCAACTTGATCTGACATGCCATTGTTGCAAATCTATTTTCATGTGATAGGAATGAGAACAAAGCCCTGGATGCTATTGGTTCAATTAAGTTACAAATTTATCTGAGACTTCAGCTCAGCTTCAGACC
+
30213204222-2/22132/4252526-30323252450133242416255310403344532235133233/34424320323324422/5346131421322360303242220632/152254124202332023323312/22652
@chr8_1074929_1_0_1_0_0_1:0:0_0:0:0_10eb/1
CCGAGGAGGCATCGTCCCCCTCATCGCTGACTGTCCAGCACCTGCTCTGCCCCCACACGGAGGAAGCATCGTCTCCCTCGTCTCTGACTGTCCAGCACCTCCTCGTTCAGGGTCTGTATTTCTAGTTCTTTGAATCCTGTCAAGTCTTTG
+
,1024432532522022422322213212312502232521305322721/452342112221201132415432/235212342156231325732443/402200264252/2024410235322151232541233/2123/21322
@chr8_18063099_1_1_0_0_0_2:0:0_0:0:0_10ec/1
CCTGCATGCACCCTCTCCACACTGCAGCTTCCCAAGGGCCCAGTGCAACTCCTCACATTGCTTTGCTGGCATGTGTCTGAATGGGCAGATTTTGCTTTCCTTGATCCACCAGCAGGCGAGTATGCGTGCACCGTGCCCTGCCACTGCTGT
+
23333/2242412.534282432124222322/56212202232264452222544413312221334402232323324223432121232021.114/03232241/4133332154642213230.131320013201415440300
@rand_0_0_0_0_1_1_0:0:0_0:0:0_1244/1
GTATTAGAGACTAAAGGTAGAAATTCAAGCGGATGGCCAGGCGGATGCAGCAAACTGCATGTCTTTACCTAACCGGGATATTCTTATCGTGCACAAGAACGTGTCGTACGATGCAGTACTCCTGCGTGGTCAAATGTATTGGTCTAGTCC
+
30022/2243341/222401372222/3222224425437044033333301/40442332302233/0325421242234303244122034412231323542214242233543332322211442312320205232546-13343
@chr8_39518438_1_1_0_0_0_6:0:0_0:0:0_10ee/1
TCACAGTAACCAAAATTCTAGAAGCCCAAAAGGAAACAGGTATCTACCATAAATTAAATTGTTCAACATCACAGTCTGGGAAAACAAAACACCATTATCACCTATGGATCATTTAAAACTTCAACTTCTCAGACCTGAACTGAAGGCCAA
+
2226120/34450/2323.22122213334540112212300.3333222322223222422223144232251032222243353313422622612320443222312003323242422203022621222.2434343120343/3
@chr8_20274035_1_1_0_0_0_3:0:0_0:0:0_10ef/1
TCTATACTGCTAGGTCAATAGAATACAGAATCTAGGACAGTTGTATTTTTGTCTAGCGTAGAATAGGTATTTAATACATACATTAAAGCATTAAATGAATGAACTAACTTTATCTTTCGCTACTCTGTGACCCTGACTCTTAGACCCAGA
+
45344/1422324420611223223430242311052/5232/2/422/453233123432322524223/3/542/402222011231212541232323510342220342523221/16122224125234/2121/1222424112
@chr8_80014851_1_0_1_0_0_1:0:0_0:0:0_10f0/1
GAGTCTTCTCTCTTTTCTTCTCTATTAGTCTAGCTAGTAGTCCATTTTATTAACATTTTCAAAAAACAAACTACTTTTTTTTAACTTTTGAATGGTTTTTCATGTCTCAATCTTCAGTTGCAACAAAAGCACAAATTGACAAATGGGATC
+
34124803225223622462431242212037352520533212014/42721222/35272311223205232523120322452226/43025322042222222430530232/223242232036622203442510102332042
@chr8_117458615_1_1_0_0_0_5:0:0_0:0:0_10f1/1
AGCCAATGTTTGATGTCTCCCTGAGGTGAGGCAGGGAGCGTAGGTAGGGGTCAGTGTGAGCAGCCAGGAAAAAGAAACTCTGGGGCCTTGAAGAGTGGGTGGGTGGGTTATTCCTTTCCAGGGGATACGGTTCCTTTTTTTTTTTTTTAT
+
32223222322034532212303022252033436222022441223223426213220301612242122294446222123122035052/2432332224154230120/2244233242071306222407322220121023203
@chr8_40986665_1_1_0_0_0_2:0:0_0:0:0_10f2/1
CTGCCTCAGCCTCTCAAAGTGCTGGCATTATAGGCATGAGCCACCACACCTGGCCTGTATTTACTTATTCATCCCAGAAAATGTAGGACTTTGGTTGAGAGGGGAAACTTCAAGGGAGCAGGCTAAGGATACGGACTTCAAAGACAGAAG
+
323352324323243211/1030233113313212262422330023/4022024522222222262123021532325023252222/2211232323044212203232223272412223624314142732225022032421353
@chr8_71896399_1_1_0_0_0_1:0:0_0:0:0_10f3/1
TGGGTCCAGGCCAGGGAAATTCCCCTGGGCCCCCCTTGACCTGCAGACAGCAGAATTGCCTACCTCTGAGGCAGTGGTTCTGAACAATTAGAATAGCAGTGGCAACAATGATGGACTGAAGATTACAGGCACTTCTCATTTCTCTAGGTA
+
3222222103/253/044464532202022024420412320133.2434/41302343211532514302344632560122323121421123521503/12214353346225.443252122414250124412322230561544
@chr8_60067670_1_1_0_0_0_3:1:0_0:0:0_10f4/1
GACTTTCTCTGGTGGGATATTTATTTATTCTCTATTCAATCAACACAAATTGAGCATGTATTATGTGCCAGGCATTGTGCATGGGCCTTGAATTCATCAGTGAACAAAAAGATTAAGATTTCGTCTCTTGTGTAAATTATAGTCTAGTAG
+
2262121213520213125352132342030/622200024523464312652234642152222260124262223012215/14181/2113043/.5431252203-221322232415224312224122202152212252745-
@chr8_131029901_1_0_1_0_0_2:0:0_0:0:0_10f5/1
CTCCAGCTATAGGGGGGTTGGAGTGTGCTCACATCATACTCAGTGCTGAGTTACCTGATTAGGAGCCAGTTGTTCCATTTCTTTTCTTTTTTATTTCTTTTTTTTTTTTTTGTCTAAGATAGGATTTTGCTCTGTTTCCCAGGCTAGGTA
+
2221413442221255551.12215442403042212335581254312224254223432223120424/220242235314212121222/121462243332026/24122-2432430222235331241120222/31/032342
@chr8_79120319_1_0_1_0_0_3:0:0_0:0:0_10f6/1
TGAGCAGTGTGAATTCCAATTTGCTAAAACACTTAAAGCTGATGCTTGCAAGCCAAAGGTTCATTTACAAAATGGCAGCTAATGAACTCAGAGGGAAAGTATGTTGGCCTAAAAACAAAAAACACATATGCCTGAGGAGTTATTGTTTTC
+
32221404642333323534322314222215224143213032134/01222221.433/23225020522234323430243642320122/2122503322021313643.222022213022456224242274232622.51323
@chr8_98432288_1_0_1_0_0_1:0:0_0:0:0_10f7/1
AGCAATTACTTTCCCTAAAAAGTGCTACATCCTTTCCTGAATATTGGTTATAGCACCAAATAAACCAGCAAATCCATCATCCTATCTCCTTGTGGGACATGTTTTTCCCCGATGTCTATGAGTCGTCTCATCAAGTCAGCACTCAGAGAG
+
2452342/31112222122132040314.2220123422113/15224302024227621/100403022331/12221364033223026/424221712/42334425132022626/2/476046223220.411231261443245
@chr8_27612970_1_0_1_0_0_3:0:0_0:0:0_10f8/1
AAAAGAGACAAATGTTCCTGCCAGAATTCCAAATAATGTATATAGACACTCCCCTCTCCAGTAAGTAGTGCTTAATTCCATCCTCCACTTCCTTGAGTGTGGGCTGGACTTAGGGACTTGCTTCCAAATAAGAATACAGAAATGGGGAGA
+
223224423325323203/4122442252624.04/2033330421263412/12.2222222232322234433142032.42535513233332201422422323311/402242/34223422323/3224272152525306332
@chr8_48844300_1_0_1_0_0_3:0:0_0:0:0_10f9/1
ACCATCTGGTCTGAAACAATCACTGCAGTCGAAAGCAAGCAAGACACCTTCCCAGGATCTTAGTTCTTTCTCACCAGCCAAATTACCATGCAGTCCATTTACCACCAATGCCTCGGACCAGTGCAGGGCAGCTCCAGACTTAAGCCATGA
+
4251622632126324347230022/44.24152441142352122222122215212434230223402312637/22022615/22335.5250342330322243324820222324401162141250232222422141223/52
@chr8_101112725_1_1_0_0_0_5:0:0_0:0:0_10fa/1
CCATGGATTCCACATCTGTGGATTTACCCAAACTTGTATTGAAAATATTCAGAAAAAGGCCATGTGCAATGGCTCACACCTGTAACACCAGCACTTTGGGAGGCCGTCGCAGGCAGAGCACCTGAGGTCAGGAGTTCGAGACCAGCCTGG
+
14141527133015.4353224222222222202/0020162233.3234212244322403015/22054012226213404225242222120542324334321233032/2336023310234/22403232245/2444322520
@chr8_103606190_1_1_0_0_0_7:0:0_0:0:0_10fb/1
GGTCCAACAGCTAAACCCCTCTTGAACTGCCCCCAGCCAAACTCCTCTAGGCATTCAGATGTTCCTCCTCTTCTCTCTCTCTTCCGCATAGTTCCACTGTCCATCTGCTTGTCTCATCTCCTCGCATGGTCGTCTGCTTTTGGAGCCTGG
+
0331/262200223232223202244123343324332243250322452121231227024335215250/722222241133326,/2552236223275422132541321233533221321543233122-022124215/22/2
@chr8_87779105_1_0_1_0_0_1:0:0_0:0:0_10fc/1
AATTTTAAAATATATACATTAAAAAGTAAAAACCAAACCAAAACAAAGCAATATTAGATTGTCTAAATGGTTATTTTCCATCTTTGACAGCCAGTATTGCTGTGTTTATCTTTTGTATTTATTTCTTTATTTTACCCATCTAATTTACCT
+
023232202443262333632020226321445/32222242142661420442533//3323063322233333212422400241324250630.524231-/365262223205322622242022123241104114332532421
@chr8_121006652_1_1_0_0_0_2:0:0_0:0:0_10fd/1
ATCATAACCCGATATACAGCTAAAGTTTAGTGAGTGCACCACTGGAAGATATTCAAACTTGAGAAGTTGACAGAAAGCAAAAAATAAAGCAGTGTATTGAGACACAGTAAGGTTTGGGAAGTAACTAGATTATGAAAGTCAAAGATCGTT
+
03233264162232/222522115243221501232126342241210024644244232223242332223231231325131/2342-10524235201222227122223.1250042421413.215/342522232-32524220
@chr8_64635478_1_0_1_0_0_2:0:0_0:0:0_10fe/1
TCTCCTCTAGGTTTCAGTTACCCTCTTATCTATTCTGCACTTTGAAACAGGGAGCACAATAGTAATGAAGAGATAGAGTATTATTTTTCTGGAGTCTTTTATATCCCTTAGTTTCTTAAATTTGTGTATATAAACTAAAGTGATAAGAGG
+
3223//2415.22221422532322344214/201422222262132105032045424330212421123141634342143/42243022202322242443512324522/312237523122042242221203221232226211
@chr8_71641905_1_1_0_0_0_4:0:0_0:0:0_10ff/1
GCTTTCTTTGGGCTGTATTTGTGTAAATGTGTTAAAGGTATATGCTCCAAAATTATGTGACACTCCTATCATTCTGATATGACTTAGTATTTGATGTCATTAATAATTATAATTATGTTAAATTATTGTGAACCACAGAGGTAACAGATT
+
011213/24/034224052222122350222.22632642/252335452328113433314233202222122035201122422422134224403212/220252254222222221.02452224222134324112242611622
@chr8_28845354_1_0_1_0_0_3:0:0_0:0:0_1100/1
TCAGACTGTGTCAACTTCAGCTAAATTTAACTATATCATTTGATTCTCACAAAATAAACTTGCAGATGTACAGGGGAAATTTGTTTTTTCCTTTGTTTTTGTGACCTTTATTAAGATAAAATTTACATAAGAGTATAGGTTTCTGAGTTG
+
03/221425232231443342043231242322011243/220020347321422328223231263135421452411212241122253-42/524/031202002352052215123234421161217222241385123136120
@rand_0_0_0_0_1_1_0:0:0_0:0:0_1245/1
CCGCTTTGTACAACGATGTGGTGATCTCGTAAGAGACGTAACGAGGCACTCCCTAGTTTTCACGCCCGGCTTTCCATCGCGAGTGGGTGAGTACGAAATTGGCAGCTTCCTGTTTTAGAATCTCGCGCCTCACAACTTATCTTATCGCGG
+
3352225-221261242221232114004421222123322/25103/4314632223205.553112464142023125255201.244221512425122522483000543653223/2222-31/220421-43211253522223
@chr8_22776299_1_1_0_0_0_3:0:0_0:0:0_1102/1
CATGTGCACACACACACTTGCATGCACACCCATGTGCACACAGCGTCAGCCCTCTTCCCTGGAAACCCTTGGACTGGGCGCACCTGTGGACAGCCAAGAGGAGCAGAGAAAGGAGTCCTGCTGATTCTAACTCCTGGGATGGGAGGTGCA
+
243-733322/4433425153322224340323323113121355433311423433602231/35121220064422250312124422345/222725232321522332232042.2226243242223332235.3152/355302
@chr8_30410654_1_0_1_0_0_0:0:0_0:0:0_1103/1
AGACAGGTAGTGAAGAATGCTGATGGCGTTTTCATGCCTGAGTCTGCTGAGAAAGAGTATAGGCTGCCGATTCTGGGGGGCAGGGAGAAGAGGAGTGGTTCCTTTACAAGAGGGCCTCATTTCATGCAGCAGCGAAATTCCCAAAAAGTG
+
234024543202204643024322252213324724412242213130342143/161/2141246524741433220533242143251423332322222420212222233341260353303425122023602042044302110
@chr8_107940008_1_0_1_0_0_4:1:0_0:0:0_1104/1
CCGTGGTGGTTTGCTGCACCTGTCAACCCATCATCTAGGTATTCAGCCCCAGATGCATTAGGTATTTGTTCTAATGGTCTCCCTCCCCTTGCCCCCCACCCCACGGCAGGAACTGTTGTGTGATGTTCTCCTCCCTGTATCCATGTGTTC
+
2433221201234313365/3224044354010232023334243402221132.22132364240250/223422/222323/321230252321252221735241327242403223237714131022281222/02244322421
@chr8_109648690_1_0_1_0_0_3:0:0_0:0:0_1105/1
ACTCTGAATTTGAAGCAGCGGCCATATCTATGTTCTCCATTTGGAATCAGCTTTAATTCAACTCTCCTTGGGAATGACTTTCCCTGAGGAACAAAAGACCCCAAAGATCTAAAAACTAAGGCTGTGGCATTTTGGAAGATCAGGCCTACC
+
25144/213434222371320222/43220262251123033232123222223412254423/242/51203224222122224132/42132223/222222524522/054324434311025523/1243321022425242/123
@chr8_83337548_1_1_0_0_0_2:0:0_0:0:0_1106/1
TGATGGAGGATTTTGATAATGAGGATAATTACAGATGTGTGTGGCTGTAGGTATATGGGAAATGTCTGTACCTTCGGCTCAGTTTTCCTGTGAACATGAAACTGCTCTAAAAAATAGTCTATTATATGTGTATATATATATATATATGTA
+
2-4253222111142212264223422321331//3/2620341443223131150341343474243223241420532352/4231433445504421122/83312242424352/2222112414210223104.24052004244
@chr8_121835105_1_0_1_0_0_5:1:0_0:0:0_1107/1
AGGCTGCAGTTAGCCATGATCACTCCACTGCACTCCAGTCTGGGAGACAGAGTGAGACCCTGTATCTTAAAAAAAAATATTGCTGGATAATTGTGAACGCTTAGTAGACTACAAAAACAGAAAGGAACTGATTTAGTGCCTCATGATTGT
+
253030226364235722321222021.31246133326202242220262321225454142220146-32222012005220/4142212221230134210211121112240/242232341513234543254052.42432622
@chr8_132555274_1_0_1_0_0_1:0:0_0:0:0_1108/1
CTCTGTCTATTGGATTTTCCATGTTTGGAGTTAAGGTCATACAGCTTTGTGGAGAGCCATTAAAAAAAGTTTGGGAGCCTTCTCCCAAACTCTCCACCAAACTTTAGTGAACAAACTGGACTGTAATAAATAGAAAAAAAGAAAGAAAAA
+
331313450115122344243242231223433442222173432344342-103225/22221222062212241126212530250224.424321222/232235023273144222463323022223316423223.53333222
@chr8_123143498_1_1_0_0_0_2:0:0_0:0:0_1109/1
ATATCTGTCACCTAGCATACCTATCATATTTTATGATGAGACATTTGGAATTTATTCTCTTATTTTAAAACATATAATACATTCACTGTAGTCATCCTGCTGTGCAATTGATCTAACAACTTCTCTGTTCTATTTGAAACTTTGTACCCT
+
5242143254/222.252122.30222221322422013121162422542240512235/123431223313422.11544342542225442334412344225425211235114225512542222/32604051234421/1512
@chr8_106804867_1_0_1_0_0_1:0:0_0:0:0_110a/1
TTGTTGACTTTCTGTCTCGTTGATCTGTCTAATGTTGACAGTGGGGTGTTAAAGTCTCCCATTATTAACGTGTGGGAGTCTAAGTCTCTTTGTAGGTCACTCACGACTTGCTTTATGAATCTGGGTGCTCCTGTATTGGGCGCATATATA
+
6332512022021230236034222572523423342232434421212424402.152.3252/1372222100322123.2233302233534605625141214143722312211333222140121232461/213120222422
@chr8_96122425_1_1_0_0_0_4:0:0_0:0:0_110b/1
AGCAATGAAATTGTGCCTGTAGATAAAGAGCTCCAACAAGGCATCTTGACAGTTGCTGGATAAAAAGCTGAAGCATGTTCTGCCTGGTGCAGTTTGTTGTAGGCGAGGTACTAATGAGATCACAGCTGTAGAATTAAATACATTCATTCT
+
22435421/202322221222421521241-33/1624/122553222232221323412133221242350232027422/224362221204/5222445232424330421362244021222414513521422202/23015222
@chr8_32062_1_0_1_0_0_0:0:0_0:0:0_110c/1
CTGGGATTACAGATGCCCATCACCACGCCCAGCTAATTTTTGTATTCTTAGTAGAGACGGGGTTTCACCATGTTGGCTAGGCTGGTCTTGAACTCCTGACCTCATGATCCACCTGCCTCGGCCTCCCAAAGTGCTGGGATTACAGGTGCG
+
/43243341223223222444513223/232435034233225224223222252122.41240434/032262/32232213245272332223612324232224220230242357.22216412122452226332322/237053
@chr8_57219948_1_0_1_0_0_3:0:0_0:0:0_110d/1
ATTTGTGTCCAATTTCAGCTTTTTGTCTTTAATCATACCCGTTTTAACAAAACATCTGACTATTCAGTTGACTAAGTGAAGAAGTTTGGAGAAGAAATGGCATTGAGGTACATTAACAATTTCCTTTGCTCCACACATTCAGAGGAGGCA
+
3442252162325242/5231255322005323226/10322//2222233/244252124235221342243293422235321331542122023204062442524/23133.1223212422211120234402/23330230/63
@chr8_145112159_1_1_0_0_0_4:0:0_0:0:0_110e/1
TGCTCCCTGCCCCAGGCCTCCTGCTCAGGCTGGGGGCTGGATGGGGTAGAGTAGGAGAGCCCACTGACCCCTTCTGTCCCCCTAGGCAAGAGGCCATGACACCTCAGCCCATGTGCTGGCCTGCTTTGGGGGAGCGGGTGGGCAGCGTGC
+
40221022522221443032445232050431022231052321232-31422341411124412152353024212104330321251234212205143/3321423403234312123244233556132473524/2241610224
@chr8_5217803_1_0_1_0_0_4:0:0_0:0:0_110f/1
TTGTGCTTAACTGTATTTAGAATGCAATCCACATAATCAGAACTCACTGGTAAATTAGCACCAGTCAAAATTATCAGTATAAAGCATGGATGGCAAGTGACAAAGAAAAGAAAACAGTAAAGTCCTTGTTGAACTCATGCATGCATCTAT
+
2222.3611331242422302212311133/1143540/414242335236222244352214324434202225.214002.02210213024242352232/535/2222042313321212125223062023120/2123221252
@chr8_132697131_1_0_1_0_0_3:0:0_0:0:0_1110/1
CTACTCCTGCTGGACTTATAAGAATCTAAAAAGCATCAGTTGGAAACCACTGAGAGAGCTTTGGGCAGAAATATAAATTAAATTCCTATCAGCAGAGTGACCTTGAAACATCATGTTACTTTTGGGGCCCTCAGATTCATCCTCTGTAAA
+
0313114-32220240413242324222457422201122143224440435430122120415243220421253441132242235126350342222264271222/2232125230201443314.3/634341241122432121
@chr8_104877073_1_1_0_0_0_3:0:0_0:0:0_1111/1
TATGGTTAGCATCGATCCATTCTGAATATAAAGCTCAACTCATTTGCCTTACTGGATGAGAGATAATATCATTTAATTAATTATCTTAAGGAGTTTATTTTGCTTTGCCAAAATAACTTCTAAATAATAAATGGTGTGACAGAATAGTTC
+
2224231201123222413221/4431531331472243122733223212022226222223042322034230451233032222307442/12520423220532/222012321211431313452043251421554/230/022
@chr8_144500755_1_1_0_0_0_4:0:0_0:0:0_1112/1
GGTGGATGGATGGGTGGATGGGTGGATGGATGGATGGGATGGTGGGGGAATGGGGCGATGGGCACATGAGTGGGTGGATGATGGATGGGTGGATGAATGGAAGGGTGCGTGGGTGAGTGGGTAGATGGGTGAGTGGTTGGGTAGGTGAGT
+
12/223334024320232/52223512300332024263240.231345422424526323552252225222122522252312442224120232520224252322532//26402352322142622422255/652104332-22
@chr8_27036308_1_0_1_0_0_1:0:0_0:0:0_1113/1
AATGCACTGGCATTGTGACATTGGGAGTAATCTCACATTAATTTTTCTGAGGCTACTTTCATTTCCAAAATAGCCAAACATTTTAATCTCTGAAATGGGGGTGTTTTCAAACCCATAATCTAGATAGGAAATGATTTCTGACAGCCTGTA
+
334203324404234342442112222232/34342133223422123332/4332361411/2223424733333204-32242235342/1625624424133002631215341143200221320332442332517104/24404
@chr8_15960148_1_1_0_0_0_4:1:0_0:0:0_1114/1
ATATATACACACATACATATATGTATACATATATACATATACACACATACATATATACATATATAAATATACATATAAATATATACATAAACATATACACACATACATATCTACATACATGTACATATATACATACACATATGTACATTT
+
342234232222103216222121012421/4.223214234223/2241323333421272434203804505552302111142216422526/105243211446162413424612013424332202414342224323322102
@chr8_101755171_1_1_0_0_0_2:0:0_0:0:0_1115/1
CTGCACTCCAGCCTGGATGACAGAATGAGTATCTGTCTTTAAAAAAAAAAAAAGAATGGCTAATGAACTAAACTGAAGTGCATATTTTATACATGCTTGGGATCAGTTCATTTATTCCATTCCTTAGCTCTCTATGATTCAGCAATACCC
+
41202382223325131243240165162235541263455412/224222232.343/2223224222242442120262325523/3343324/24112331024052223/244143332024221106222522220435220231
@chr8_8391776_1_1_0_0_0_3:0:0_0:0:0_1116/1
ACCCTGTTTCAAAAAACAAAATCAGAACCCGAAATAAAATAAAATGAAACGAAATCCCAGTTATGCTTAAGAATGTCTTTGATAAAGCCATAAAAATGATTAACTTTAAAGATCTTCACTCTGTGGCGTATGTATTTTTAATATGTCACA
+
0234110-302312441427352431322422355221233141/11422334321323002143222221513524/141322615132/42232253002242242232242/346221322430246013622232.4042722442
@rand_0_0_0_0_1_1_0:0:0_0:0:0_1246/1
GGCCCGTGGTACCGTCAGCGTCGGTTAGCCCAAACTAGAGCTGGAAGCACGCGGCTAGCGCTTGAGCGGGGTTTTCCTTGGTGCATCTGTTATCTACGTCATTTGCAACCTTGCGCCTGGAGGGTATATATTTTAACCTGCAGGTAGAAG
+
332214503232/32321342232213405233661141040225722223/222122253.2212301332025511212330422646325422206333212420334322852478/643632224351/723/225022222512
@chr8_109883847_1_0_1_0_0_2:0:0_0:0:0_1118/1
CCTTTTGTAGAGTTCTCTCTCTCAGTTAATGGTATTCAAACCAGACATCTGGGCGTCCTTGAATCTTCAATCTGCCGCCCACATTCATGTTCAGCAAATGTATTCAGCACCTGCTGTATGCCAGAAACTAGTCAGACCCTGGGTATTCCC
+
6242221132402143134112443233253353263214232244/0534334612171233423222152222024645540352122250242327135132249222/22335223205432322128524222233200253.52
@chr8_85277129_1_0_1_0_0_3:0:0_0:0:0_1119/1
CAATGAGGTATAGAAGTTTAGAGATAGTTATTTTCACCTTCAAATAAATAGTTTTGAATTTTTTTTTACTTGCTAAACATCCCTTCCATGCATTTTGTTGCATAAATATCCTATGTAAATGATAGACGCTATTAAATAGTCAACAAAGCA
+
22122133152245032332245222/2325241234123432402211222354422222453325120/033222324222221343524742422182431304121213/0323132533222424213534544/712.322652
@chr8_90549556_1_0_1_0_0_2:0:0_0:0:0_111a/1
TCAGTGTGCTGTATTCAGGAAACCCATCTCATGGGCAGAGACAAACATAGGCTCAAAATAAAAGGATGGAGGAAGATCTACCAAGCCAATGGAAAACAAAAAAAGGCAGGGGTTACAATCCTAGTAACTGATAAAACAGACTTTAAACCA
+
222232242220014232/2320725224316226.553/233513125623/2122/32152134223522314203/520342242200221233421432325225/2022224222120222142354211343212/12244/44
@rand_0_0_0_0_1_1_0:0:0_0:0:0_1247/1
TTGCAGTCTCGTTCCAATACAGTAGACAGATGATATGTTCGGATAGGCCTCCGCTACTGCACACCGACAACCACCGACATAGGTCGAATGTCCGGCTAACCGAGTATCTGCGGACTTAAGCTGCCTTCCACCAGTTATCAGTGCCAACTT
+
320312322222333220222523/2213212223222215012252222222341.131224644254121/13223/10222422022/20223445244253223324202.3216232.11243225305444.245/52502204
@chr8_61836925_1_0_1_0_0_3:0:0_0:0:0_111c/1
CCAAGGGGAGCATCTCTGGGCTACTTGACCCTCCGCATAATTCCTGATTGGAAAAGGGGACATTCTAGGCATAGCTTCTGGGAATGGCCATCACTGACATCTGTCGTAACCTCCCTTGATTGTCGGGCCCTAGCTCAGTATGGCTATCTA
+
22-223222211152511422323112440023336/1/.13223423270211101123243342233222227522.252325302222425312423222715212212232/422243012/233342204341223131232222
@chr8_94914657_1_0_1_0_0_2:0:0_0:0:0_111d/1
TATCTGCCTTTTGACGATTAGCATATTTATCGTTCATGTGTAGATGCCTTTTGTTTCAAGGAACCTGAAAGAACCAACCAGTGCATATGAATCAGGACCCTCCAGACTTAGAGATGGTAGGTAGCCAGTTACCAGTAGAGGACAGAGGGG
+
22225211422141222224103.4512/23233235430/023/413223222542207451434452614301214342320032132112231155261242432111132322233622424522/.3224122102224022132
@chr8_126950232_1_1_0_0_0_1:0:0_0:0:0_111e/1
ATGTTGGAGTATTTTGAGGCATTTTATAGCCTCTTGTGGGAGCTTAAAGAGACAGGAGGAAAACTCATGTCACTTCGTTTTGCAATTAATTACTTCTTCTGGGAAGACTTTGCCTTGTAATTGTAGTATTTATCTCTATGTATGTATTAT
+
200002322220322303242425132024453111232212132422252222/306233542413223322204223212223322322221414/1131425323202324435323225224204312544222423..-240462
@chr8_135539395_1_1_0_0_0_3:0:0_0:0:0_111f/1
TGAGGGCCAGAAGTCCAAAATGAGTCTCACCAAGTTAACATCAAAGTGCTAACAAATATTCCTTCTGGAGACTGTAGGGGAGAATCCCTTTCCTGGCCTTTTTTAGCCTCTAGAGGCTACCTACATTCCTTGCCCTGTGACCCCCTTCTC
+
21622012533153012222523362132275342213213045652.2422014142322/44022331622222233214553134/423/12321306532141222242251.27322.223623122213426222543111433
@chr8_47131527_1_1_0_0_0_5:0:0_0:0:0_1120/1
TACTGGGATGTGAGAGGCTTCCTTGGGAAGCTCCCAGCATTCCCTGCGATCTCGCTGCTTCACCCCTCTGCCTGCTTCAACATCATTCTGAGTCCTTGACACCCACACACTCCACCCTGCTCTTCAGTTTTTGATTGTTGAGGCTCTGAG
+
2232/3.4222620200123223126222200.622220512321252423202435143202234322551/3222182142420134224223122124/3303312243224223340224222232252121430222/2232253
@chr8_4760974_1_0_1_0_0_2:0:0_0:0:0_1121/1
AGGCATACACCAATCGTACAAATGTATATCGTTAATGTTTTATGAGCTATGTTGTTTAAAACTGCAAAAAATACTGAAACAGGAGATATATTTAGCAGCATGTGGTCTCTCTGGTGGCAATTTAAACTACCTGTAAATGTCAACTTGTTA
+
22232202222/1050442243021446211212374320156322223422211152302722124362205423122122021225422424.7212233234012202222422222246331431313252353222354-13225
@chr8_94346199_1_0_1_0_0_3:0:0_0:0:0_1122/1
CATGTGCTGTCCTCGAGCATAGCTCTGTGGTTATGTGTCTGTTTGCAACAAACCCCAAAAAAGCATGCATCCTGTGCAGCTATATGATGCCTGTCAAAGTCAAACTCATGAAAGGGAAAAGTAAATACACCTGGGCTTTACTATATGTTA
+
2023153532144222213320222400118;132513322234243213333720222250353445472242542133424225124252/1/612232533212222221/22222213261234223202325./23032541222
@chr8_125627167_1_0_1_0_0_1:0:0_0:0:0_1123/1
ATGACAGATACACAGTACTGGATGACACAATGTGATAGGAGGAGATCAAGAAGGGCTTGTCTAAGCTGAGATGGAAGGAAGACAGTGTATGTTGGAGGTTCCAGAAGGCGGGAAGATGCAGCGTTCCAGATGAACAGAAGAGCACGTGCA
+
223232224313522300025154216553/243232222.46235242204520021562135331226222253412222133243222534242444211.2263444253243225572/30223322473322423222422041
@chr8_124756686_1_0_1_0_0_3:0:0_0:0:0_1124/1
TTCCAAAACTAGTGAAAAGGAAATGAGAGCTTTTTTCCCCATAAGTTTGAATACAGAACCTGGTGGGATTCTCTGGCTCAGGTTGGGATTCATCCTCATCTCAGAACTTGTCACCATAGCTGGGGTGGGGGCAGGTTGTGAGGACCAGAT
+
5622323342234242125420201/14425122331131522322342212443212.62233353141226431122.522262521822202.242324245.215224322413412224331/.4335466322314210/1422
@chr8_50401541_1_0_1_0_0_1:0:0_0:0:0_1125/1
AAAAATATCTATCAGTGCAATGAACCACATTAACAGAGTATAGAGAAAAACACTCAACAGGTTCTGAAACACATTTTCTAAATTCAAAACATATTTTTAATAAACCCCCATAGGAAAATGGAGATGGAAAGAGACTTTCTTATTTGATAG
+
21212206623/622222124213/2233/32.32033222222431232/242422122022622144224/0433233320/3522/31433422/31322001326341123411212322/3263313622242250327240046
@chr8_33627136_1_0_1_0_0_0:0:0_0:0:0_1126/1
CCATGTCCAATCCTGTCTCTGAAATGTCCCTTGACAAGTTTATCGGGCTTCACTTTTTTGTTACTCTACTGTAAACATTACTGTTACCACCAGTTTTTTTTCCTTAAGATACAAACTTGAAGCTGTTTCTCCCTTGCCGATGAAAAATCT
+
025242332221543242243122136452232715242.21.43402611022/02522/1225260342241422233320231022040432242222322144124175123424023233/223223124201322055124243
@chr8_78528266_1_1_0_0_0_1:0:0_0:0:0_1127/1
TTATTTATGAAAAGAGTAATTTCAATTTGCCTTTAAGCATTAACTCTGGATTTTTCAGGATTTTCTATTTCTTTTAAGTGTTGGTTCTGTAGTTGATATGACTATTTAAGGGCCACTATTCTCTTATAAACATATATTTTGGGGGCTTTT
+
22242462232/6231232233114022021/1262262/44232332332353132214242213242/5345121242284232130032314014152223324212221.4412523222323225632121/4342233215227
@chr8_107985982_1_1_0_0_0_2:0:4_0:0:0_1128/1
CTCCATGAAACCTTCCCATCTTCTTTTGAAGACCTGATACTTTCTGTGCTCAGCCTTACATTCCAGCAGTTATAATTGATTGTTGTTATTGTTCACATGACTATCTCCCTTGCTAAACTGAATCATCAAAGGCACTATTATTTGTCTTTC
+
2321344.354441233534213542152242262412301232332312123204423234220/1453442/6520552122222-12252304223422342120/221253632224222210342220/3/202213243/1-/3
@chr8_33976675_1_0_1_0_0_4:0:0_0:0:0_1129/1
TGGCTTCTCCAGTGGGCACTTGAAGAGCCAGGTGATACAGATAGATGTGTGAGAACATTAATGCCCCCCCAGGACAAAATTTGACCAATGACAGACGAAAGAAGCGAGCCAGTATATTTATTTGTCCTTCCTTCTTCTGATGAGATGTTT
+
2242/5253332135321:.1325200332221623333344534224552363643326243.2341412222353222513252544222434221/22205433144242230.525021525014242542221235321222141
@rand_0_0_0_0_1_1_0:0:0_0:0:0_1248/1
ACACTGAAAGTGCTCACCGTATGAAAGGACCTAGCAGATTAAGCGCAGGGCGCGAGTTAGGTTGGTGTTGCTTTTCAATTAGTAGATAACTTGCCCCCTAAACTACACATGTGCCCAGTAACGAGATGATGAGGGAGCACTATCGGCGAA
+
220322343012222333426420300212121012122062102222126535324155111422243165273234342612424220214232202032426425252142222+32023332222232/221322256131322/2
@chr8_86246051_1_1_0_0_0_2:0:0_0:0:0_112b/1
ACCTCATGTGAGAGAAAATTACTTCAATTATATTCCCAAAAACTAGTTAGTCATATTTCCTGATCTTTTCAAAACAAAGAGAGATACATTTAAAGGAGTAATATTAAATTACAATATCGTAGGAAAGGACATTTTGCTTACTGGTTCCAG
+
232254120222/2222222230205312152252311203026154221233223322011231232324210/3152540614/1120421450233133245212452551222211222246242212554230350223213834
@chr8_89402251_1_0_1_0_0_2:0:0_0:0:0_112c/1
GGCTGCACTAATTTATATTTCCACCAACAGTATACTAGGGTTCCCTTTCTCCACATCTTCATCAACACTTGTTATCTTTTGTATTTTTGTTAATAGCCATTCTAACAGGTATGAGGTAACATCTCCTTGTGGTTTTAATTTTCACTCACC
+
21203324355124121400527322061013435212222511462113452130125221022322122303/21152.43332400433/214623412232200412324014423221262213334.44432361212323213
@chr8_97955145_1_1_0_0_0_3:0:0_0:0:0_112d/1
ACCTGGATCCAGTGGGAGCCTTCTAGAAAGCCAGATCTCTAGTAAGTAATATATCTCGAATCCTCTCAAATGGAGCTCAACTAGATTAGCTATAAGTACATCATAGGAATGTCTGGCTGCAGCTCCTAGAGGAGACATTGATAGTCATAT
+
2022322/42321222021222222422222222/32021242020322022125203320.2312122223622.222314021.3324134341105222211322364245321320/23221253124221821504224333342
@chr8_18999688_1_0_1_0_0_3:0:0_0:0:0_112e/1
AAATCACAAATGAGAATATTTTAAAATAGCTCTATTGAGGTATATATACGGGTGCATTTAAACAATCAAAATTATTTTATAAATAAATAATCAAATCTAGAGCACATGAAGGCTTCCTATGAAACAATAAGGAAAAAATCAAAATTAAAA
+
1112022015163222213123212625122222133/0144.332/621/0216122411230223402342635333222214125133122621233122220341123225512361434/2133232333213294204112522
@chr8_83419089_1_1_0_0_0_3:0:0_0:0:0_112f/1
TGCCTCAGCCTCCTAAGTAGCTGGGATTACAGTCACCCGCCACCATGCCCAGCTAATTTTTTGTATTCTTAGTAGACACGGGGTTTCACTATGTTGGCCAGGCTGGTCTCAAATGCCTGACCTAGTGATTCGCCCATCTTGGCCTCCCAA
+
43235442721/405522/1223333434335222101332555334422135220220321355222/220054232-0232231202411244342402220230252132230134424133252214461432243222435/3.2
@rand_0_0_0_0_1_1_0:0:0_0:0:0_1249/1
GCTGTATCTCGACTCATAACGTCACCCTCGTGCTAAGATCAGGATGAACCCGACCCGCCCAGGCCGAACATCATGGTTGCAAATGATGCCCCAGGGTCGGTCTAACGCCTCGAGGTCTGCTGGGCATTGTTTACGACGTAGTAAAGCACT
+
3253033/2323241121252322323/1120223322.102223646242252/40222243322332/2123231221324221022222352244341674204261143313313/0221220336342422223232/1423021
@chr8_19308776_1_1_0_0_0_8:1:0_0:0:0_1131/1
TAAAAAATACATGTCTAATAGTACGATTTTTATAAAGTTCCATGAACAAGGACTCAATAACAATATGGGAAGAGGGACAGGTTCACCTAGAAATTGGGCCTAATAGAAAATCGGAACTTGTCAAAAACACTAGGTTTCAGTACATCCCAA
+
21222232.2201231222424533222/420224123523422242412653220221512722240332212032243222:522422532451222532223212446213/32225522235121322100245243222332160
@chr8_74302233_1_0_1_0_0_2:0:0_0:0:0_1132/1
ACAGTGTCGTGTCCTTAGTTTTCTTAGAGGAGATGGGTGATTTCCTCAGAAGCCTCCTAGCAGGTTCTCTTATGTCTTATGAGACAGAATTGGTTTCTGTGTGGGCCCTGAACCATCATTGGCAAAGAGGACAGAATTTCATACAGCAAA
+
2523313223254521324.22032734525134122122443.322022-42164422202532261023521542220223222122250222320.2372331,31421124454122/2212472143020422222122151224
@rand_0_0_0_0_1_1_0:0:0_0:0:0_124a/1
TGTTTACTTCTACGATAAGCCCACAAAGATCAGGCCGCGGCGCTTAGTATCCTGAGGAGTGTTTAACGAGCCAATGAGAATTTCTGACGCGTCAACAGGTATTTGCGCAGAACTGTACCAAGCTGCCGACGACTGATTTGGTGTAGAGCA
+
2262210200/221211341340221249220142.0353415251333153422541438.4422121032102215321513320/33/4138334554/2214203202512252.2240413423414234243214223104234
@chr8_65293164_1_1_0_0_0_6:0:0_0:0:0_1134/1
GGTGTCAGGACGCCTGGCCCTCCAGTGCCTCCCGCCGGCTGGGTTGGGCCGAGCAGGCTCCTGCGCAGCAGAGCGGTGTGCAGAGCTCAGCCCTCTGTACCCGTCTACTAAGGCTGCCGGGCTGCAAGGCCTGGCCGAAGGTGGCAAGCT
+
22205222022222525372361123114122222266155/11311201022132023021342332223244424602221322132203124221231162524225213025320211323222423325320-434521152322
@chr8_18176439_1_0_1_0_0_3:0:0_0:0:0_1135/1
TGTTACCCTGCCTTTCCCTAACAACACAGAGTCTACAGGGGGCACATTGTTATTGTTGAAAATGAGATTATCAGCATTTTAATAAAAATTATTAAAGTGATATTAACATCTAAATAAGGTTTGTGTGTGTGTGTGTGTGTGTGTGTGTGT
+
2/325312232214341224202311304240202222122522241422122/2142302223125003146205111233352/3332242312224517212222433521/62235233522502013551015222/24536621
@chr8_13784188_1_0_1_0_0_3:0:0_0:0:0_1136/1
AGGACATGCACCAAGTAACCAGTGGGAAACCTCTAGAGGGTATTGAAACCCCAGAGCATTCTTTAACCTGGGCTTCTGGGCCCCTAGGCTTGGGCCTGCTCCCACACTGTGAAGTGTAATGCCAAGAACCTGGACACCTTCAACCAGTTA
+
563422-236232224451213/125024245253222022322460263431023230301026//2122262203272114232524523151/4-2221322014254422332115333325112122321222223224223214
@chr8_54930624_1_0_1_0_0_3:0:0_0:0:0_1137/1
TGTATAGTCCTTCTAAATTTTGAATTATGCTAATTAATCTAACTCTGATATAGATATCAAAGTTTTGGTGCAGTTGTTATTTTAACTGAGGTACTTGGACATGTAAATCAATATTTCAGGTATCCCAGCTCCTACGAAATTCTAACATCT
+
1432532/11042322321520312134322222224031324322221372012125322313125265333202722312230122412132375521234340322346223322012222322202404242432812/2460222
@chr8_33234836_1_1_0_0_0_2:0:2_0:0:0_1138/1
GGGAACCTTGGAAGGTTATGTGATCTGTACAATTACCAGCTGACTGGTGACTCGAGTAACATGAGCAAGCCATCCATTAATTTGTGCTGGGGCATTTTCAGTGTTGGTGATTTCATTATTTTTAAAGGTAGCTTATTTTATCTTTTTTTT
+
44114533283122533234111224422/5214412332242412020225340.252524531.2522524/22154311223031131432261145162221213/3260233425222212512203233212422522223422
@chr8_79321360_1_1_0_0_0_3:0:0_0:0:0_1139/1
TTGTGTCTATATCAACACTCAAATTGACATATTTATATCTTCTGTATCTTATCGTCTTATATATACTTTATAAAATCCTGTAGTAAGACAAATAAGTCGAAGTTTTATACAATCTAAAGAATTGAATCCCAGCCCATGTAAACAACATGT
+
1222424222224462154152012653442424422244143011103225322314210352542304301454232442241303323223225326232032332262324232422442313/23452230722120223,1222
@chr8_73514536_1_1_0_0_0_4:1:0_0:0:0_113a/1
ATAGAAACTAAAATAATACAAAATGCACAGTCCTCCTTTGACTAAAATTTAGCAGGGCAGCAAACTTCTAGCAACGATTCAGTAGCATCTGCAGCAAAATTCTACTTACTGCTTTTATCATGGAACCCTGAAAAAAAGGAATCAAGACAA
+
21131-4203333413250423/2320222164222141222012223342322/0242005722222/22333222522432113423202/22240332122222221226042423542402343151142221322-612521432
@chr8_64825942_1_0_1_0_0_1:0:0_0:0:0_113b/1
CTCGTTTTCTTCAAGACTGAAAAAGGCAGATTTTGAAATTTTAACTGTAGGTGTAAAATTTATAATTAACCTCTAGAAATAAGCTTTAATCTCTGATCAGTGACAGTGAAATACACTGTGCAATACTGACTATCGCATAGCTTTATATAC
+
22412122202244415543023/232122343213522/322205.32163221111041251432125233023621231212422253.30292121314/44622243143241013422243442423022222240/3343042
@chr8_3124402_1_1_0_0_0_5:0:0_0:0:0_113c/1
AATAATACCTAAAACTACTATCGTTCACATATGAGTGTCAGCTTGTTTGTCTTCTCCTTTTAGAGCAAAATTTTATACCTTAGTCTATTTTGGCTGACTGCATTTCTTAACCTCTAAGATATTCCACAACCCAGCTGGTTTTGTGTTTCT
+
3222422610603022230427221/2425022231311221.4101/1213/1221205/11023212553.333/2/432252/142/205241428222243532330/24242057434222142232323122152423223322
@chr8_58405434_1_1_0_0_0_3:0:0_0:0:0_113d/1
TCATTAAATTCTTAGTCGAAATAATTTTCAAACTAAAATTGCTACTCACCTGTGAATGAAGCTGAGCTATCAGACCAGCAATGTGTAAAACATTGAACCTCTCATCCTCCTGTTCCTTTTCTCAGGAATCTTCCAGGGCATATGCTCTCT
+
2422224212/54423443/2/3265222331255112354421323442420332223334/7435242341203223422221136205502222142522032641032202142332/0513412721212322324232312112
@chr8_6330638_1_0_1_0_0_4:0:0_0:0:0_113e/1
TGAATATGGTAAACAGTAAACCAAAGAGACAGGCTCATCAATATTGGGTAAACTTTTCTTTGTTTTTAGATGTTTAGTCTTTAGTTTTAAGAGATCATCTGCATTTTATCTGTAATAAACTTAAAAGATATCCACTTATATTTCTTCAGA
+
02227.23022309/3244242322245233244232421422222234321204322121321512115232251223432123530251223222322.2222252421432281.26313234511433450222071243263214
@chr8_110958450_1_0_1_0_0_2:0:0_0:0:0_113f/1
AGAGATGAGTTAGGGTATCTGGCAGAAGAAATTTCTAAGCAGCAAAGCATTTGAAAGGTGACTTGGGTGCTGTTAAAAGCATTCCATTTTAAAAGGGAAACAGAGAATAAAAGTTCAGGAAATTTGCAGCCTGACAATGCAGTAGAAAAG
+
32611121410262324135332345221232126222232422234032131121655242234/33745552241202412200153241255114/532214104420463524241233362323262213322402/22214126
@chr8_94917523_1_0_1_0_0_2:0:0_0:0:0_1140/1
AGAACATCAGCACTTGCTGGTGCTTGTTTCCCTACTTTTCAAGATGAAAGGAATGGGAACAGCTCCGAGAACCAAACTTGAGGCTCTTCTAATCCAACACTTCTGCAAAAGCAGCATCATGTAGGTTCCGCTATGTCATGTACTCACTGT
+
462051312414231212346133022224343522440232344222202566222425273222212112441132323353303342124314326410242221332211012222520321201213232222235225445422
@chr8_81364666_1_0_1_0_0_4:0:0_0:0:0_1141/1
AAACGTACAGCCTAAATTACAGAATTCAGATCTAATTTTTACTCACCAGACAGAAAACTTCATGACTCATTTAATTAATAAGGGATTAAAATGGGAGAGATCTCTTTGAATTTTGGCTCAGAGACCTTTCTGAATAGAGTTTATGGAGAA
+
42432223432220226602255312.60/2323502304344223342262244722540222.6220235204262142242262321357311/4232032/4125212322323132012412121221246282/5123222132
@chr8_105534779_1_0_1_0_0_4:1:0_0:0:0_1142/1
AGAGTAGACTCAAAATGAAGCTAACCTCAGACAGAGACTTCAGCTGTCATTAAAAGGTAGGAATACTTGGAAGTTGTATCATTGGTAATTGGAAATACCATGGTAACCTTCCTATGTAAAAAAAGCTTCTGCCTGAGCAAGCAGCAAGCC
+
4251221021163221013461622242232224332223322235432303153182411132/124622222426/0302313222231414334227224/3032242.2222220021232/224323324333312312333122
@chr8_42354142_1_0_1_0_0_3:0:0_0:0:0_1143/1
TTGTGCCCCTGGGCTTTTTGTTGTAGATACAAAAATGTTGTGATAAAATGTGTCCCTCTCCTCTATCTCGAGTGAGAGCTGACACACAGATAATACATTCCACTGTGCTTGGATTCGTTAGGGCCTTCTATGTTGCTTCCTGCTCCTAGG
+
2525252202222255252552125.234136223222265221222/2532336202244203142-53104420225153242524322221022022105/44124334211322355230203,522322/242423233462213
@chr8_130980841_1_1_0_0_0_3:0:0_0:0:0_1144/1
ATATGGGATTGTACTATATATGGTTGTGGAATCTGTATTTTTTATTACTTATGAGGTATGAGACCCTTCAACCTGAAAAATTAACGTAAGAACTGGTCTAGTACCATGGAAACCTCTACTGCGAACGCAAAGACATTCCATAGTCATATT
+
1/124632325401525355122355410.4153123341/32241.16632.21//502323115/2424/222222/2322447202242342532134212341342243202322225/255331353234.22312202213320
@chr8_132773093_1_0_1_0_0_2:0:0_0:0:0_1145/1
TAGCAGTGTGTAATTTGTATAGACTAATACAGGATGTAAGAAGGGGACCTCCTTTACTTCCAGTCTCCTGGGGTAAGCTGATCTGCTCAAGTCTTCCTTTGGATGGACAGTAAAGGCCTGAAATTTCCTGTACTGCTGAGTTTATAAAGT
+
103235612323202122232222222482953363302204,122322/252670555232221152221242/13515234243314222232512014340/23324213/420323253422260244323230351533222244
@chr8_52136576_1_0_1_0_0_2:0:0_0:0:0_1146/1
GTAGCAAATGGAGAAACAGTTATTCAAAAACACCTGCTAACTTTCTGTAAGAACAGCAAGAATCTGTAGCATTTGAACCGCAATCTGCTTCAACTTTCTTCCCATGCATGTTGTAAGGAGTCTCTAGCCTGACAGTACAACCAAGAAAGA
+
2221242331321020/233211052023231424206034412322441432/52232.32241422230230226412.53214232323723312/23223420242032323352615533224422267211322344021252-
@chr8_40667491_1_0_1_0_0_4:0:0_0:0:0_1147/1
GGCAGAGGTTGCATTGAGCCAAGATCACACCGCTGCACTCCAGCCTGTGTGAAAAGAGCTAAACTCCGTCTTAAAACAAACAGACAAACAAACAAAATATATATATACACACACATGCACAAACATGCACACACATACATATATATGTGT
+
25632223/4142235342325135420301725235421221224242442024252222242000429332351344333501655353250556612343424221326302512242321,3212323202322021433631012
@rand_0_0_0_0_1_1_0:0:0_0:0:0_124b/1
GACTAGCGCATCGGGCCGTTACAGCTCTAGGTTGTCGACGTGTTTTCGACACATCCCAGCATAAAAATACTTAGGGCACTTCAGTCATACTTGGCTTCAGACTAGCTCTAAGTATGTTCAGCTACTGTGCCCCCAAGTTGGGGAGGCAGA
+
222322221234204342123133234425432/201123241333212/021354332223/22542744232282512233623222240242821524/442428454033342244223432242432512621253814042222
@chr8_116896897_1_1_0_0_0_5:0:0_0:0:0_1149/1
ACCCTACAATTCCTTTCTTCTGTCTGTAAGTGTGCCTGTCATCATCATTCCCAATATAAAATTGTCTGGCCAAAGGTGACGGAATGAATAAGATAGAAGGCATATTCTCAGAATCTCAGGAAGCAATGCCATTGGCTCCATCACTGATCG
+
44522222322242/463242233/2120442652322212-/33265244315142345122221023021/21/225/007024422113322332243203212321221403242243223812024722203/264253343321
@rand_0_0_0_0_1_1_0:0:0_0:0:0_124c/1
AGACGCTAGGGTCGGCATTCTTAACAGTCGTGTATAGGTAGACCATATAATGAACTCCCTCGATGGAGCTGCCACGGTTGAACGTAAATTGCTTGATGCAATCCATGCTCGCGGTTCAGGGACACTCCGTCCGTGCGCTGTTTAAAGGTA
+
2211922222234222213122202232223122222258320222044.6253/2/122433221372333622231253421,35343223222211202+341044123432204232232335223/22211/4323523245651
@chr8_9517971_1_1_0_0_0_3:0:0_0:0:0_114b/1
TCATAGATAGCTCTTTTTATTTTGAGATACGTTCCATCAATACCTAATTTAATGACAGTTTTTAGCATGAAGGTTGTTGAATTTTGTCAAAGGCCTTTTCTGCATCTATTGAGATAATCATGTGGTTTTTGTCTTTGGTTCTCTTTACAT
+
0.30202241201202221203222421/432223121231231145622/22326222402212131433353432543023520322322251252322417302422-420244154132514132020332622233/241/1223
@chr8_105579913_1_0_1_0_0_3:0:0_0:0:0_114c/1
ATCTGAAAACCAAGAAAACAATTCCACTTACAATAGCATGAAAAGGAATAAAATAGTTTAACAACAAAACATTATTGAAAGAGATTAAAATCTACATGAATAAAAAGACATCTCCCATGTTTATCAGTCAGAAGGATTAAGATTGGTAAG
+
54221.02253/22223434022312222426463622/3.122/2312422422222432433635531.22224230223315153/4545210/3.222320252326150432443223252275324224241244022261612
@chr8_48593086_1_0_1_0_0_4:0:0_0:0:0_114d/1
CCTTTCATAGGCTCCTTTAACGGGAAATATGTAGTGGTAAGAGCTCTCCGTGGGTAAGAAACTTCAATAGTAATTTACTTCCTTTGATTTTCCTTCTTCAAAAAGGCCACCCTATTAAAAAGCCACACACTTCCCTTGGGGTTTGAGGTC
+
3011432223120221222042032223/320302213032233/423521622341123521132212263400123424203214521383411232333132311004221021243244427243003222223243223231433
@chr8_14860929_1_1_0_0_0_3:0:0_0:0:0_114e/1
ACACATTCCATTTTCTACTTTTTAATTGTATGGTTTGACTAACTTATTTTGCAGTGTTGTAACCAAATCATTTATTATAGCATCAATTTTTAATCAATCACCTTATAGCATACCTGTATAATTTCGTAACTATCAGTCATCTCTGCGAAG
+
2424222423321212505322327324/41225002210245224202/2221224222225521312124234424321/17553212224224314213443222232422303216212543301453.210222525/32133/2
@chr8_76616753_1_0_1_0_0_4:0:0_0:0:0_114f/1
ACCTGAAAATAACCCGTAGCTATCTGATGGGAGAAAACATTTAGTTAAGTGCCCTTGATAAGATTGTGATAAAAGGCAGGTTGTTAATTCTTGAAGATTCTTATACTGAATAATATCACCTCTGATCTACTCAAGTTCAATATTAATTGG
+
0/32.2254/3243322216332224322.0453333/212322231234220204213522722103/1442424312121422/3412150342102231.22222.132132121331622210-4022352231334212220222
@chr8_30299235_1_1_0_0_0_2:0:0_0:0:0_1150/1
GCAGTGAGCCGAGACTGTGCCACTGAACTCCAGCGAGACTCCGTCTCAAACAAAGAAAAATAAAGTTATTTCGGATATGGTATTAAGAGAATCCACGAATAAAAAATATTGATGGCAGATAAATCAGAACATTCCTTTACCCCTTTTTAA
+
34331313432322223122321000210214613213336226433500235350.626573443335210/33324012402237222.142322220002242322503054486112264-2032434/22631225441062023
@chr8_116624868_1_0_1_0_0_3:1:0_0:0:0_1151/1
TAAGATTCCCAGATATGTTCCTGGGCACAGGAAAGGATGCAGGCATTCTTTAATCTTATATCAACAGTTCAACTAAACTTGAAAGGAGTAATGCTAGGCCAGGAGACTCTGTGAATTCCCAAACTCCTCACTATGTCCCACCCGTCTATT
+
31034355115433236112122324222030242/152342-0123/20044933222133513022425227614244/25342233536052442542214121322124415432320242223432321221311171225.023
@chr8_112478294_1_0_1_0_0_3:0:0_0:0:0_1152/1
AAATAATACACAAATAAATTTGCAACATATCTTAATAACTTCATGTGTTAGTCCCAGCTGCTGTAACAAAGTACCTTAGACTAGGTGGCTTGAACAACATTTATTTCTTACAGTTCTAGAGTCTGGACGTCTGAGATCAGGGTGCCAGCA
+
22511112403262205203222//1/3323432122221242054313021323521142423022220332444/502242522051/2232/30/5214223402345342433/35222230452333244522322443422232
@chr8_62045937_1_0_1_0_0_1:0:0_0:0:0_1153/1
TGACAAAGGGGTATGGAAGTCCAGGAAGAAGCCGTGGCATAACAAAGGCATGGCTGTGTGGAATAACACATGGAAGTTGTAAGTAGCTCCTTAGGGCTGTTTATGGAGGTGAGCTGAGAGCAGTGGCAGCTGGCAGTCAGGTAGGGGCCA
+
4234226222244311436141064200/202402323328432,214511301162031531211422432422114324/2521122532202/32213232332/8031222422/222221321445223/144321002044223
@chr8_123501385_1_1_0_0_0_5:0:0_0:0:0_1154/1
ACCCTGGAGAATGTCTGTTCTAATTGGTTGGGATCCCATGCTGATTGGCTAGTTGGACAGTGCTACAAACTCAATCTGTACTGAAGGACCCATCTGAATCAAGATCAGGACATAGTCAAATTCCTTTTACTTGGCTTTAGGGCTGGAGAT
+
2422/5.422434213342415222242516311342/222122222122.2242215231223011244352232422145122423424/111.2213324423736622533452412212042315204253121262330254+2
@chr8_140260625_1_1_0_0_0_1:0:0_0:0:0_1155/1
TTGCTGTGAGTCCTCCTGCACAGTGGCCTCCTGTGCCAGAAAGATGGGGCTTTGGGCATCAGACAAACATCAGCTTGAATTCTGAGGGCACCAGTTATGATACAGCTTACTGCTGGGAGAATCATGAAATCTCACTGAGCCTCAGATTTC
+
4243432822223224435213333452402322241222224025342214423222202522262201154/62232320431421614145/22/41213.1/5215641/32212343022212223212/4211243/.112323
@chr8_102459926_1_0_1_0_0_2:0:0_0:0:0_1156/1
GAACTGATGAAAAAGGCAGACTCAACTCTCTGCACCTGAGGTCCAAAAAGCAGAGAAGAAATGCATGCAACTCAAAAAGATTTTCATCTTGGGTGCTCAGCCCTGTGGCTCCTGAACGAACTGTTTAAGAGGGCAGTTAATGGTTACCAG
+
24224476442224212361513352534.22233123221223323204172222211233145223531222523040112443222.0002242/2222160322322263525432724124202673242523242251115552
@chr8_56490763_1_0_1_0_0_4:0:0_0:0:0_1157/1
TGTGTGTAATGTTTTTGTACTTAATAGAGAACTCTGTTCTCGGCTTGAATATTTCGCTGAGAGTCTCAAAATAAGTTATTTTTTAGATCCTTTTCTTTCTTATGATTAAAATTGGTGTTTCCAAACACTTCATGCGCTGTCTCCACACAT
+
344100223302043222442354222235324322422452022535222022732432322212522424242023316731342234023342151125342740514321334322223012/255622124220/3133215222
@chr8_2524123_1_0_1_0_0_4:0:0_0:0:0_1158/1
TGTGCGAAGAATAAAAGACGTTGCTATTCCCATCTTCACTGTAAACGTACAGTCAAATATCACAGACAATTAATTAAATCAATTAACTGATTAACTAAACCTGAGCAACTCCCGATTTGGATTTTGTCTTTCCATTCCTCCTACCATTTC
+
424143-40422202220/31242220/2445221426212245223622435325222212432343222222222122223452422202111253243232123211133.3232221216212432031222527312220361/4
@chr8_88240124_1_1_0_0_0_4:1:0_0:0:0_1159/1
GCCTCAGGAGCCGATGCGATCAGCTGGAAGAAAGGCTATCAGTGATGGAGAATGAAATGAATGAAATGAAGCGAGAAGGGAAGTTTAGGGAAAAAAGAATAAAAAGAAATGAGCAAAGTCTCCAAGAAATATGGGACTATGTGAAAAGAC
+
22124142213124/42232231121121222232/12344112032642321513202053225222121222307222232254232/6-24273241131223252723/22350242122/4322044422.32225322324233
@chr8_62252887_1_0_1_0_0_5:0:0_0:0:0_115a/1
TCCTTTGACCAACATCTCCCCAGTCCTCCAGCCCCTGGTAGCTGCCCTTCTACTGTCTACTTCTGTGAGTTCCACGTATTTAGGTTTCACGTATGAGTGAGATCATGCGGCATTATTCTTTCTGTGTCTGCTTATTTCACTTAATACAAT
+
222132403360112212442025.131222322435252242151422221/023431206211203205321152314123220213322432/53/22123273242131215244363122215.352250521/02311304241
@chr8_66329556_1_1_0_0_0_4:0:0_0:0:0_115b/1
ACTCCTATAACCAAGTGAGTAATTACAGTTCTGGAAGTCGACTAGGATGTCTTTACTCATGAATCTATCCATTACACACTCTATGCACACAGGAACACAGCAGTTATTATGTTATAAGAAGTGCTAACTGGATTTACCATCAGGAAAATG
+
144534212325330722425/53322/2112142222324413/205315220242115311223143113225350420241204225202124623342132352242334433143224221102216352013332443325232
@chr8_3435823_1_0_1_0_0_2:0:0_0:0:0_115c/1
CCAATGAGTGAGTGTCCTTGCTCAGGGAGCTTTGGTGAAGATCTGTTAGGGATGCCTGCTGTCCTCCCTTAGAAATCCTCTAGTTAGACGGGAAGGGCACAGCAGCCTGCGAGGCAGGAAGAATAATGGGCGTCGAGAAAATCTCGGCAG
+
/52534412325002251224252356423322321512622322626222453242302-/32322245201564320/2301122331/511.2321242110232/4422023/22325260331132202234262/340241202
@chr8_54493610_1_1_0_0_0_6:0:0_0:0:0_115d/1
TTACCAAAATACATGAGGTACAAGAATTAGGACTTTGTAAATCTTTGCACCGCTGTTTCCTCTGGCATAGTGTACATGCTGAATTAATGATGTGCTAGATAAATGAATTACAGTGCATAAGATGGTTGTTTAAACTCTTCTGCATCGTAG
+
5225232012112202424232324622346312122423021202224323523234112443345466310230203322322038221.2242322332012221222203433632123325401227322225522551514220
@chr8_85183719_1_1_0_0_0_0:0:0_0:0:0_115e/1
GATACACCATATTTATTCACCCATTCACAAGATGATGGTCATTTAGGTTTATTCAATTTACCTATAAGATGCTTGTGTGCACATGTGTTTTCATTTATCTTACCTAGATACTAGAAATGTAACTGCTGGATAGAATGTTAAAACACACAC
+
134234121022221423654432442/02522/143343220024223542223440234442433314223312122.26233242.222223.335131362256122432125122354522152327151412204521521542
@rand_0_0_0_0_1_1_0:0:0_0:0:0_124d/1
TTATTGATGAACCCCGCCATGAAGGGTACGCCAAAGTTGGTGGGTTTGTTCGCTGACTCGTTCTACGTCGGAGCTGGAACCTCTTCGTGCCATCGTCACTGGTGCGTAATGTGTCAACGAATAAACCAGTCTCGTAACAATTGCCTGATC
+
23223222103332222126223217343242211324/2115423245344223224/2105412235325242321334452233202124222343223422/232234432-5212322623103354135022121020012024
@chr8_67531653_1_0_1_0_0_1:0:0_0:0:0_1160/1
GTAACTGGGTGAGAGACAGGAGCTTAAACTGATGCATTGGCAGTGGTGATGGAGAAGACAGGATAATGGAGAGAGAAACAGGTGAATCCAAACTCTCAGGTTCTTATTTGAAAGACTGGCTGACTGGTGGTGCTACTAATTTGGAATAGG
+
242541222533053235304152344402132523224432224232252021332/221221242212323224/35/234421322/2222222225320322/223202315613020120542634250/5320/2320233215
@chr8_30070383_1_0_1_0_0_1:0:0_0:0:0_1161/1
GAAGAGAAGGATGAGCATTTGAGTTGTACAAATGAGACTAAGGCTCAGAGAGATCAGGCTGCCTGCCCAGGGTGCAGTGCTAGCAGGTAGCCATATTGTGGTGTCCACCAAAACTTTGCCCAAGTGCCACGCTGCTGCCTGTATTCCCTC
+
433632/3234022222414426233233132212/22122326225/224-662224321325221535412455/251.212.134243022163234/3232441330201215324225232220402344432251124344330
@chr8_131643096_1_0_1_0_0_3:0:0_0:0:0_1162/1
GAAATATATGCTTTATAAATATGACCATATTAAATCTTCACAAATAGGAAGCTATTATTACTCCCATTACACAAAGAAGAAAACTAAGCTCATAGTATATTTTCTAATGCTGTATAGTCTCTATATGGCAGAACTAGAATTCAAACCCAA
+
224022242143424232222231.2203142/5322421242202421244152241105523235322222503313/22122202112222.1342331533434212/2112262/404/2332211/412225442021335822
@chr8_145671137_1_0_1_0_0_2:0:0_0:0:0_1163/1
CTGAGGCAGGCAGATCATGGGGGCAGTGGATCGAGACCATCCTGGCTAACACGGTGAAACCCCATCTCTACTAAAAAGACAAAAAATTAGCCGGGCGTGGTGGCGGGTGTCTGTAGTCCCAGCTACTGGGGAGGCTGAGGCAGGAGAATG
+
22154202221344232322223232423216220434613224222046422220/31224221234113245115372302232222942446226420221432243035/321042512512421220143222421421142223
@rand_0_0_0_0_1_1_0:0:0_0:0:0_124e/1
CGTTTATGGCATGAATACAGTAGCTCTACTGGTAACTCCAGATATCTGCTGGAGAGCGCTGGCCTGTGGATGGCTTGGCGCCTGCCTAGGAGGTATCACGCCAAGATATACTCCGGTGGAAGGAACGAACTGGCCGCTTCTTCCACAGCT
+
5323232402632411232323422242222313235133331212303/223337300113035222542025442536254221522410/103204164323353233204123442242430245123133327214323214441
@chr8_68937396_1_1_0_0_0_1:0:0_0:0:0_1165/1
AAGCGCTGACTGAGAAAAAAATCTACCAGTCAAAAAGTTCTATGTCCAAGTAAAACTATCCTTCAAAAAGGAAGGCAAAATAAAGACATTCGCAGATTTAAAAAAAATAAAAAAAAAGACTGAGCAAAGTTATTGCTAGTAGAACTGACT
+
35365224204624121222342202314243/2131242203422323604324421103145335232/241202231523330033543024141521222443023220662431224.641241042432.32/25222525322
@chr8_38861207_1_0_1_0_0_3:0:0_0:0:0_1166/1
TATGGCATGGCTTTAGTTCACAAAGTGGTTGCTTGGATTTTAGAAGCAAGATGTCAATATCAGAATAACAGCCCTTACACACAGAAATTATTTCAGGGTGCTATAATTTTGAAAGTCTTTTAAAAATATGTGATTAGTTACGGCATTTTG
+
4213252513534200442/512233253247102433322221222224431310222221454312235201474522432442511312302311351220322155214542064245223414203204221253442221022/
@chr8_29286154_1_1_0_0_0_3:0:0_0:0:0_1167/1
AGATTCAGCCAATCATGGATCAAAAATATTCAAATAGGTCAGGCATGGTGGCTCACACCTGTAATCCCAAAACTTTGGGAGGCTAATTCTAGATGATTACTTGACCCCAGGATTTTGAGACCAGCCTGGGTAACAGAGTGAGACCCCATT
+
112/52226523234156112366226514,1433632025151352320212214227234446401252422330244220336512522213/121012432372203154252221220235321243022222213342522234
@chr8_115775905_1_0_1_0_0_4:0:0_0:0:0_1168/1
CCCTGCAGCCCCGTACTCTGCTGTATTGGTTGTGGATGGTCAGCGGCAGCAATCCTAGACCACACTCCTTCCTTGTTGCATATTTTTGCACCCTGCTCATGATAGTCCTCTGTATCTTAAATGCCTTCTACTATCAAGCCTAAATGGAAA
+
4243324/1713231211100212/542213122542323534532.45741322536133012362322213426221332332/303234/11612023.122132132323511321224302265222261323.30332202221
@chr8_29518163_1_1_0_0_0_3:1:0_0:0:0_1169/1
GGGGCATAATGGATACCAAAGAGGCAAGAAATTGACGTTGCAGTGGTATATCTCTGCATGGAACGTTCAGCCATATGTAGAACTTTGAACATGGAAACAAGCAATAAATAGCTGTAAAGTAGATAGGAACACCTACTGCTCTGGGCGGTA
+
5/223522/522262124212234253/2424132321232232224352433.21/232422232343132.103242203/3242233232224322013424242224223232213212401320324/22432312142/31222
@chr8_141221862_1_0_1_0_0_2:0:0_0:0:0_116a/1
GCAACCCCATGGAGAGGGGCTGTCTGGCCTCACTGTCTGGAATATCCGGGTCAAGAAATGTGTACAGAAGGCATGCTTCACAAGCCGATGGCCACGAGGCGCTTACAGTGATGCGGAGCTCAGCAATATAAGCAAAGGACAACAGTAACA
+
2222463462224322132332241002035230232162242521422311240490244022242432122502122222264425244106224320304/22223542233.112223211/326201222220224222322222
@chr8_33896434_1_1_0_0_0_3:0:0_0:0:0_116b/1
CGCATGCCAATGACACAGCCTCAGGAAGTCCTGATGACCTGTGACCAAGGTGGTCAGGGCACAACTTGGTTTTATACACTTTAGGGAGACACAAGACATTAATCAATACTGTAAGAAGTACACTGGTTTTGTCCAAAAAGGTGGGGAGAA
+
30222336223032642/522222231205522024621432323/2212434425244222225/212200521234425233232422322311512222154500224.2352221212022220220224223.552210555444
@chr8_76049771_1_0_1_0_0_7:0:0_0:0:0_116c/1
TACTGCACGGAATCCTCAAATATAAGTGAAGTTGTGGGAAATTGTGTGTTGAAAAGCACAGGCGAGCATGGTTTTAATTTATTGTCTTTTTTTTAAAAGAAAAATACATGCTTCATAACAGTCATGACAAGGTTTTGTGGGGTATGGGGT
+
2221/3223122323030.222101223222215334/1244215/01420122/5212132.2/2865122401031442257216/2203322322133423221324021323534322/33523322245/327333252320262
@chr8_62857334_1_0_1_0_0_3:0:0_0:0:0_116d/1
TATATCATCAACACTGTTCTGTATGCAATCAAAAGTTAAAAAAATACACGAATAAGTGAGAAAATATGGCCTACTATGGAAAAAGTAAAATACCTCAAGATGACCCAGATGCTAACATTAATAGGCTAGCACTTGATTTATTATACTTTT
+
43/12320323.2243623211.2254223/0221243228247222222/4.22642553425304350323324332222/20334263011402221526362522/24421103352365343342.3242021002235/20513
@chr8_74468749_1_0_1_0_0_5:0:0_0:0:0_116e/1
TTGGGAGGCCGAAGCTGGCAAATCACGAGGTCAGGAGTGCGAGACCAGCCGGGCCAACATGTTGAAACCCCGTCTCTACTAAAAATACAAAAAATTAGCTGGACGTAGTGGCAGGTGCCTGAAATCCCAGCTACTTGGGAAGTTGAGGCA
+
210132231123321142-22322235211523142610237635522321422412133242662244221322232721.12753620334422303123350122111252734131203436214232011443263122242243
@chr8_40277529_1_1_0_0_0_1:0:0_0:0:0_116f/1
TAAAGGTGAAACCAGGACTGTTCTAGGTGGACCAAGTAGTACAGTTACCTAGACACACATCATGTGCCCCCACAGAAAGAAACGGTGGAGTTTATATTAATACCATGTTGGATCCAGAAGGTTTAAACAGAAAACCTCAGTCAGACTATG
+
/42117//34132412226526222270524310332422101242122313.54021270425422231422352.20223231.26/024212522134222/322.2/221322021211142.25512232122272022530112
@chr8_12913563_1_0_1_0_0_1:0:0_0:0:0_1170/1
AGGACGTCAGCTCCATGAGGGTCAGGCTTCCTCTTTCGACTCCATCCCCATCCCCCAGCACTCAAGTATTCTTCAAGCATCCCTTAAACATTCCAACAGTAGGACCCAGTTCCTGTTTTCAAGGAATTCATGATCCACTGGGGGAAACCG
+
20211222253251202436432322411423221322.2334512421344343531/22242122/33/2230432151663142246322/42613342343210232413202-5224633/210015312332344134225131
@chr8_26012397_1_0_1_0_0_6:0:0_0:0:0_1171/1
AAATAATTTCCTAATAAAATTATTAGGGAGCTGAGAGAATGCAAACACAAACACTAGTGTCCATATGAGAGAATGAGTGGCCTCCATTAAATATAGTTCTAAGGAGGCCAGGTGTGGTGACTCATGCCTGTAATTCTATCACTTTGGGAG
+
2251036323110324207150.3252232224446122522222213342254222224.2221212241412422432261/264530/212325256/22/232//22133122323013634132022246330621223532424
@chr8_94589310_1_0_1_0_0_3:0:0_0:0:0_1172/1
TTATAAGGAGGGCAACTGAGGCTGAAAAGGGTGAAAAGTAAAGAAAAAGGGCTTCTAACTTTATATTTGATATACTTCTGTGCTCTTGAATTTTTTTAGTTGATATGCTCTGTACAGTTTGAATGTTTATAGTGTGAATATATTACTTTT
+
23421713245033554343232132362522423144/2222222225221212264052313220122401222220222211053242215022202/033232343242054232242253325562/232132222222523120
@chr8_40112629_1_1_0_0_0_5:1:0_0:0:0_1173/1
AAATCTCTATAAAGTTCTCACAGCATTTCTGCATTCTTCAAAGTCGGTACCTCCCTCCCGGTCATCATTGCTGTCCTGGGAGCTATGCCTTCTCAGTAATTCTCACATTATCTGGGATTTCCTATATATGCCAGAGGCACTGTTTCTTCA
+
3323214/31223220225123200122331212250214251112123213322442432254332322222351314222232044251132124/2/24422633242224214532010224324244242233223522338232
@chr8_17060428_1_1_0_0_0_1:0:0_0:0:0_1174/1
AAAAAGACTTTGGACAACATGGGTGTAAATAATGACTTGTGGACTAGGAAGAAATTGGAAGGGATAGAAAAGATTGTTTCTCTTCCTGAAGGAATATAAGCACCAGCTCTTGAATTAAATAATAAAGAGTATTTTTATAAAATGATTTTG
+
233322210253224233121201312622202444220022342242413421316142223222420423225222206422222231312502224/444423203452121620425222224201342132231/1450431202
@chr8_26694509_1_1_0_0_0_2:0:0_0:0:0_1175/1
TTGACAAGGACAAATATCTCTCAGCACTTATATACTAGCCATTGTATATCTACCTTTGTTTAGTAATCACAGTTCTATTAGGCAGAGTGAGGTGAGAGCCCATTACCCAGTTAGGAAGTGGCAAAGCTGAGATTCAAACCTAAACCCTTG
+
22430561520131322040220222032226..223421434330342322354312252241222100133215226222523421/3213122263122331262225534123584222123223150404522432113224224
@chr8_48855279_1_1_0_0_0_4:0:0_0:0:0_1176/1
TGTCTCCAGGGGATAGATGCTTGTGTGTCAACTTGAAAACATGGGGTGCCTCTTTGCCATTGTGGACTTTCCACCTGGATAGGAGGTGGTTACAGAATCTGTACCTGCGTATGTGGAAGCTTATCTGGTCGGCTGAGGAGACCGTACTTG
+
551320424/30631232231412322222434222444452224314203131222032/23543023212424/226255246324.223461522324225513436022/341412543.32123322124342324320232223
@chr8_110547779_1_1_0_0_0_2:1:0_0:0:0_1177/1
TACACCTTCTTCATAGTAACTGACCTTTTTAAATTTTCCAGTGTCTAATTCAAACGCATTTAGGAGGATATGTGTCTTGATTGTTGCTTTTTAAACTCTTAATTTTGAATTGTTTGTTTGGGGATCTCCCTCTAACCACCCATGCCCTTT
+
310322.2242221/2222553521423422325335502322332104021020221.4221224632412004513324227152233/40211143444122122223522231221203/55322223122232114226831303
@chr8_104752507_1_0_1_0_0_3:0:0_0:0:0_1178/1
ATAAGTGGTGATTAAATAGAATATTTGTGAGTATTACTGCATAAGCCATGATGACTTAACCTAGATGCCTGCTGACTTCGTGGCAGTCAGATGGTAGAGAAGCGAAGAAATGCCTTAGTAGGCAACGCCTGGCTTATAGGGCTTCTTGTA
+
421301344222331134334024042102222213112321335354253132323423.23311523232235402213/2.3212224304212621242412535342023315-22227./223022422233111221541233
@chr8_55593619_1_0_1_0_0_2:0:0_0:0:0_1179/1
GGCAAACATTGGTTCCCACTTGAGATTACTTATCCACTTAAATCAGTCAAAGTGGCCCTTCATCCTATTCCCTGGGTTCTCTGCTGCCACTGTTGTTATTCTTTTTCTTTATTAGTATCCTGTATTTGCGGATGTGGCCACAAAAATATC
+
311422342414.222322424226422222254134322321314322262512223133/121244204110223251051233135123022132/022323130324253522221232123532222322340452222-252.2
@chr8_79942949_1_0_1_0_0_6:0:0_0:0:0_117a/1
AGCTTCTCATATCCATAATTGTAGTCCTACTACTATGCTTAGTTTTATTTTCACTTTCATATGAGTGAGAACATGTGGTGTTTTTCTTTCTGTGCCTGACTTATTTTGCTCTACATAATGTCCCCCAGGCTCAACCATGTTGCTGCATAT
+
20522223341432/544323323241522142222253212163312324024222013227115223131545622643332433442410221100123422304210242214435443222241211222224342226024543
@chr8_111896533_1_1_0_0_0_3:0:0_0:0:0_117b/1
CTTCCTCATATAACTTACTTGTGCTTTCAGGACCTGCTCAAGCCCAATCACATATATACCACTTCCATTTGATGATGGAATGCTGCTGTGCATTCCACTTTATGGCTAGATGGCTCAATACGCACACAGTTCATAATAGGCAGTTTAGGT
+
241505642122242022322410/2222445154532433423131112224345226/67154242222362252214213422223023425/2421233542412521445234024102230/32230733154356212230.2
@chr8_28167225_1_1_0_0_0_6:1:0_0:0:0_117c/1
GGGCGAGATTGGATAGGCAGAGATGAAGAAAGGGTGAGAATCAGAAGGCCAGGTGAGCTGTCCTCGAGGAGGCTTTGCAGAAGGCAGCAGCAGCAGAGGTTGTAAATGGAAGTAGGGTGAGACTGTAAAAGGCGTTTAACAGTGGCCTCA
+
1230422532120253331224245223126221326/240201202223422030222032322323252022223024112325422621343232323/532322032222202338314251/3222226/422112345222531
@chr8_13862605_1_0_1_0_0_2:1:0_0:0:0_117d/1
CATCATTGATTATGTGTCGAGAAGACAACATAGTGTACTAAAAACAGCAAGGATTTTATTTTCATAAACAAACATAACTTAGGTGTGTCATCCTAAAATATTAAATATTTGTGTTTTCACGCCTTGTGTTATCCTGAAATACTGAATATT
+
014233232313331222224342112332524333/223111025.32/4-25110221122312256225-13123312215024422123233222222302234.45221320451125212.212422/1354222355424232
@rand_0_0_0_0_1_1_0:0:0_0:0:0_124f/1
CCGATGTCCTCTTGTTTCTGTCGCTTGTAGTATCGAAGTAGAATGATTCTTAGGGGAGCGGAAGACGAAGCTGCTATGTCGAAACTTCGGCAATCGCGCCGACAGGTAACAATTGCCGATGCCTGTTACTGGTGCCGCAATCCCGCAAAT
+
42152112212000424201324221227151112301262241243207122306512254131303651420152464250222346422322333241610523026504231/43211644322/732442/452415/2532313
@chr8_81232582_1_1_0_0_0_2:0:0_0:0:0_117f/1
CATTACCCCACCACTGGCCTGTGTCATTTGCCATGACCAGGGACACCCCTAGTAACAGATGAAGGCTGAATTTGAAGTCAAGTCTATTTGTCTCCAGAACCTGTGCCCTCAGCTTCAAGGCCTTGTCCAGCTCCCCTGACATATTCACTG
+
43223327223224212064235252243351557224464721202023251364232-2222512342262313/3443153424225160.17/35217325224252542426204225231323243422205232212622622
@chr8_103278477_1_1_0_0_0_3:1:0_0:0:0_1180/1
GAGGTTGATAGCCTACTAAATTCATATTAATTTACTAAGACTCAGAGTCTTCACAACTAATTCACAATGCCCAGGATACACTCTAAAATTACTCAGCCTACAAAGAACCAGGAAAAACGGGATCCACCTCTCTCAGGAAAAGAACCAATA
+
3323423425/5320424106223120223315222252252345//24320221222222224422/233041344.2442122413423152246222122543344142423.322034/7215214/3221232302352/22232
@chr8_141877278_1_0_1_0_0_2:0:0_0:0:0_1181/1
GAAATGACATCACAGGGTTTTCATTTTTCATGATTAGGGTATACACCATGCAGAAGAGACGATGGGGACCAAAGGAAGAAGGAGGGAGACTAGGAGGAGACAGCAAGATTCTGGGTGAGAAATAATAGCCAGGTTAATACTCACCTTATG
+
23213133201522402222522.40013321222542614521221212532252704513353212.332022231224544232032/22222233340442223232232232202434444425224443202352134/4553.
@chr8_142734670_1_0_1_0_0_3:0:3_0:0:0_1182/1
GGGCACCTCATGTGCACTAAAGTATCAGAGGCAACTAGGCCTCTGCCTCAGTTTCCTAATCTGTAACATGTGATCATTTTCCCAACCCAATCCACAGGGTTGCTGTGGGCCAGTGGTGCCGTTGGGTCATATGCTTTGTATACCCAGTTC
+
24221454344242222/02222212223147322212022235312334245222361622312203112339022/0221120035023271432512133230224253204204036251122/3255824362026222570412
@chr8_14360890_1_0_1_0_0_2:0:0_0:0:0_1183/1
ACGTGCATACCTATGTAACAAACCTGCACATTCTGCACATGTATCCCAGGACTTAAAGTATAATACAAAAAATGTATAAAAATAAATAACACACAAAACAATAACGCGGCCAGTCTCAGTGGCTCATGCCTGTAATCCCAGCACTTAAGG
+
441313253422322561315133233242420240313522321121225322232012127231231242003243/512430142033322232210222522513053222203221221232426/1412302134311211202
@chr8_29883273_1_0_1_0_0_5:0:0_0:0:0_1184/1
TACACAATAAAATTTTTAGAGATAAGTGAATTCAGCAAAGTGACAGAATATCAGAACAATACACAAAAATCAGTTGTACTTCAAGACAACAGCGATGGACACTCTGAAAAGGAAATTAAGTAAATGACTCAACTTACCATATCATCCAAA
+
2/3323640432212201220422251220222205221432/0522/036223/2222222220432321223472236022321/2.5424211122272242735332262342412214121222402123332530362221232
@chr8_37080232_1_1_0_0_0_3:0:0_0:0:0_1185/1
CTGCATCAGGTTATAAAATGATCCCAAGGTCCATTTCTGGCTCTAGGCAAGTTGAGCATACATCACCTCGTTTAATTCAGCAATATCATCAGTGTCAGTGCGTATCCACCGGCTGTTGTCTATTGGTCATCCGGACCTGACACGAACTCA
+
242122324123433332/24442242113102103242333222122230266/4244243511453202.1402202332223223132222112324232533.435102553044442342232424012/32331232/305223
@chr8_66572421_1_0_1_0_0_1:0:0_0:0:0_1186/1
GAGGCTGAGGCAGGAGCATCTCTTGAACCTGGGAGGTGGAGGTTGTGGTGAGCCAAGATCATGCCATTGTACTCCAGCCTGGGAAACAGGAGTGAAACTCTGTCTCAAAAAAAAAAAAAAAAAAGACAAAAAAAAAACCCATCTGTGGTG
+
322203220123,3212522/5/212540542.222262/234122556260521424251/232214323/5226373422223151312304243212.2622423132320252323272733263225120132532112252442
@chr8_21170530_1_1_0_0_0_2:0:0_0:0:0_1187/1
TTACTGACTCCCAGCCCCGGACTGGATCCCAGAGTGGGCCTTTCCCACTGACTCCCAGCCCCGGACTGCATCCCAGTGTGGTCCTTTCCCACTGACTCCCAGCCCTGGACTGCCTCCCATTGTGGTCCTTTCCCACTGACTCCCAGCCCC
+
.2423103122224050121211412/20243351244141.14023323222312312213120531245522/23235214122121062123.1-223222244323023222120221221230222023341145./43522212
@chr8_27553742_1_1_0_0_0_0:0:0_0:0:0_1188/1
GGTTTTTAATAACAGTGTTCCTCTGTATGTGCTTTTATTTCTAGCTGTTTTAAATATTTTCTCTTGGCCAGGCATGATGGCTCATGCTTGTAATCCCAGCATTTTGGAAGGCCAAGGTGGGAGGATTGCTTGAGGCCAGGAGCTCGAGAC
+
22105622213033221631314162221332254241522234542451422013526412221244220343423/41113313163122243312302341342532602323534/426221321223124151242141334331
@chr8_134370637_1_1_0_0_0_3:0:0_0:0:0_1189/1
GGAGTCACGATTACTATAATCAGCTTCTATTTCACACTAGGAAATTGACACACACAGTTTAAGTAGCTTGTCTAAGGGCATATGGTTAATAGGCTTTAAAGATTGGATTTGAGTCCAGGCAGCTGGGATCCAGCTTACAGCTCTAACTAG
+
2333.42245/2262232525412232542210255/2126432211322174244234523222312410.162422322252322212462133223143222606253324042232563223223412232110222225133222
@chr8_9948222_1_1_0_0_0_4:0:0_0:0:0_118a/1
TGACGCATGCAATGGCATGGATGGGCCTTTGAAAAAAGTATGCTAAATGAAAAAGCCAGACACATAAGTCCGCATATTGTATGAGTCTATATATATGAAAGCTTCAGAAGAAGCAAATCCACAGACACAGAACATAGCTTATTGGTTGCC
+
223414223400331251223332434623321320500130223423223412312320254233253232247226623253222241123222222214421031434/15-27415431323452433222140343334413014
@chr8_123546130_1_1_0_0_0_2:0:0_0:0:0_118b/1
TGCCATCTGGGGGTGATGGGAGACAGTGACAGATCATCAGGCATTAGATTCTCATAAGGAGCACACAATCTAGATCTCTCACATGGACAGTTCACAATAGAGTCCCTGCTCCTATGAGAATCTAATACCGCTGATCTGACAGGAGGTGGA
+
323613223225442.2234.13254013462033211213331252.42325332/1440222131432443502130231211537234022212235425222/2510711231/40252354241222232254543124132444
@chr8_17818169_1_1_0_0_0_4:0:0_0:0:0_118c/1
TCTCGCGCCTGTAATCCCAGCACTTTGGGAGGCTGAGACGGGCGAATTACGAGGTCAGCAGATCGAAACCATCCTGGCTAACACTGCGAAACCCTGTCTCTACCAAAAATACAAAAAATTAGCCAGGCATGGTGGAGGGTGCCTGAAGTC
+
422123/3414044403/224843324322222321233.622.3255132632136132512222243331342223/121211142122054213216/4013432532223520252123224340/245525425231.2024121
@chr8_52495672_1_1_0_0_0_3:0:0_0:0:0_118d/1
GATGCTGGCGCCATGTTCCTCATACAACCTGCTGATCTGGGAGCCAAAATAAAACTCTCTTTTTTATAAATTACCCAGCCTCAGATATTCCTTTAAAGCGATGCCAATGGACTAACACAATCACCTAAAAAATAGTTTGGCACCTTGTTC
+
2341311232313/2031825322206344135532442212//223314422161312411124444234222/434532352221612204222212322251142312222132504323211042353/45225333627432023
@chr8_35748188_1_1_0_0_0_8:0:0_0:0:0_118e/1
CTTCATTTGGTATTTACAACGCTCTTATGGTCTCTTTGGAGATTTCCGCCTAAAAGAAAAGATGCAAAAGTCCATAAGGAAACACTTAAACATGCTTGTAAACCGAATTTTCTGGTCCTTACTAAGAGTCACATTTATAAAATTCATACT
+
6312220213221564.3445223221230235264013327005261/31232342202342/20252013126233254422233433273132121301341/11336253643512132420623011232222212/32/22224
@chr8_30497848_1_1_0_0_0_1:0:0_0:0:0_118f/1
GTGTTTTAGTTTTGTTTTATGTTAATTTTGGTATGTTTACTCCCATTTGATATGTTTACTCCCATTTTGATATGTTTACTCCCATTTGATATGTTTACTCCCAAAGGCCCCAGTGCAGTGTTAATGGGGATGGGAGTTGGAACTGTTCTG
+
12213/242222332231336112241422331033224046322222422165/0275441311232243324224/242521213322212276222/24034253451122222274222223/22233.12313525012234331
@chr8_75916622_1_1_0_0_0_4:0:0_0:0:0_1190/1
CTATGAAAATATCACACTGGTCAGTTCAGAATACATCAGATTCAAATTTCAAATATAATGACTCATTATAGAATCTGTAAAGCTATGTAATTTTCGCCCAGACGTCTATGAAATAAATAAGTAAATAAATCTGTGCTGAAAGAGTGTGAG
+
102023245232252322525022223.2241042364225422452222221022242312312042/051122614463234262422220442230-22223222214122032313214222/2635432242422352/75423.
@chr8_103883096_1_1_0_0_0_0:0:0_0:0:0_1191/1
ACAGCCAATTTTTGACTTTTTTTGGTGTGCATGTTTTTAGTAGAGATGAGGTTTCACCATGTTGGCCAGGCTGCTCTTGAACTCCTGGCCTCAAGTGACCCACCCACCTTGGCCTCCCAAAGTGCTAGGATTACAGGTGTGAGCCACTGC
+
43422651032325422232023214204222435036037335542215.202212024022334362421630265/45231612240/02333422242227/2243222012130731-223623254121434514361221232
@chr8_33530821_1_1_0_0_0_4:0:0_0:0:0_1192/1
TGGGGTACTGCTGATCAACAGCATACAGTTTCAGTTAAGCAAGATGAAGTTCTGGAGATCTGCTGTGCAAGATTATAGCCTGTAACGTGTAGGTTATAACCTATAATAGTATTGTAACCTTCAGTTAACAATACTGCATTGTACACTTAA
+
222410473.3.321232132252224222220242222631/311202323220271704021230231222/2224434252212222522244712223341436523220212421232122412220124511022551044421
@chr8_140580002_1_1_0_0_0_3:0:0_0:0:0_1193/1
TTTGTGCATAAGCAGAAAACTCTCCATTCACTTCAGCCAGTGGTATCTTACCTACCCAGGGGACATACAGTGCTTTCAGAGACTCATCCTATTTCCTGGAAGGGGAAGAACACAATATGAAACAAGCCGGTCATCAATATGGCTTATGGT
+
262204422404212/20245223323431322222341263001224542322422/4.252216/2422328412212502/22453534144223412441121223222102234411322563,3123213204/5242/25021
@chr8_28633402_1_0_1_0_0_3:0:0_0:0:0_1194/1
GGGCGGCTGAGTGTAATGCTCAGGACACACCACGTGCAGGGGCTGAGGAACCAATGGGACAGTTGAGAAAGGTGGTGTGAAGTACAGTGGCCCCTGCGGAAGGCCCATTCCTGACCCCGATCCAGTCCCCGCCATTACAGGCTCACCACT
+
32211002456242422116621122/20.2263332143154140624333224612.2412341212/04355241421/13322205442312224432415342156143402322/22273822222243232124310242243
@chr8_5446537_1_1_0_0_0_0:0:0_0:0:0_1195/1
TTTTTCCTGTACTTTTCTATGTTTAGACACGTAAATACTTACCATTGTGTTACAATTGCCCACTGTATTCAGTACGGGCAAATGCCGTACAGGTTAGTAGCCTTGGAGCAATAGGCTCTACCACAGAGTGTAGGGGTGCAGTAGCCATCT
+
223.1344122/25322150355442231234104154171424302424223222233652202414041/1222021412424202224223322223473112/312242224220313212422863262541401231225320.
@chr8_124849305_1_0_1_0_0_4:0:0_0:0:0_1196/1
TATGTGACCTGAACCATATTAGATGCTGAGGAGGAACGAGTGAGAAAAGATAATTTATGCCCTTATGCAACTCACAATCAAACTCTAAAGATTTTTCAGGAAGCAGTGGTCATAATAAAAACCATAATAACCATAGCCATTGTTTATACG
+
2202542223221402502213522114222333313252634212231/341221510321524242106315155213245224522.242224232323741211432002433231218222243254221231222231512635
@chr8_116385920_1_1_0_0_0_3:0:0_0:0:0_1197/1
TCAATTTCAGAACCTGTTATTTGTCTATTCAGGGATACAACTTCTTCCTGGTTTAGTCTCGGGAGGGCTTATGTGTCCAGGAATTTATCCATTTCTTCTAGATTTTCTAGTTTATTTGCACAGAGGTGTTTATAGTATTCTCTGATGGTA
+
342022272424320512263232225214323221322140242203412.2323240126504232323113242333552224124/422322262453431202215234212931322350242403256212222321302132
@chr8_97363690_1_1_0_0_0_5:0:0_0:0:0_1198/1
TTCTTGAGTGTATTCTTATGCCCATTAAATACATACCACTTTTCGTATATCAGTCATACTTCAATACAGTGGTTTAAAAAATAAGGTATACAATTCAGTGGTTTTTAATATATTCTCAGATATGTGTAACCATTACCAGAGTCAATTTTA
+
0125221222642222123244222422342402122422203202602525012453541/2322224221221.435/2352.6153312123450465122226022522745253315011332/5232-2256144203333251
@chr8_29079919_1_0_1_0_0_3:0:0_0:0:0_1199/1
TTTGTTTTCTGTATTTTGGAAATGGGTCTCAATCTGTCGCCCAGGCTAAAGTGTAGTAGTAAAATCCTAGCCCATTTTAACATTAAACTCCTGAGCTCAAGTCCCACACCTGACTTTTTTTTTTTTTCTTTTTTTTTTTTTTTTTTTTTT
+
./22324-223//3538244422223646223102302242212645211501731041/122331143223241352330342234224363154321421431140202320422141724125042246324224221/31222233
@chr8_57173267_1_0_1_0_0_2:0:0_0:0:0_119a/1
CATCCATGTCCCTACAAAGGACATGAACTCATCCTTTTTTATGGCTGCACAGTATTCCACGATTTATATGTGCCACATTTTCTTAATCCAGTCTATCATTGTTGGACATTTGGGTTGGTTCCAAGTCTTTGATATTGTGAATAGTGCCAC
+
1446842120424612212412253144024032332010422254222101104332333042032621322425325723261541260333242002504/4011342402342121200332104322573022214400321151
@chr8_72122324_1_0_1_0_0_5:0:0_0:0:0_119b/1
AAGGAAAGGGAAACAGAGGGTTAAGAACTTGTTCAAAGTCACAGGAAGGGTAAGTGGCAGGGTCATAATTCGAACTCATGGTGTCCGGCTCAAGAATCCAAGCTATTTATCACTACTGCTCCTTCAGTTAAAATATAAGGGAGCAGGATT
+
2322267322312242132252122321142222543534275312222351312223234212.22154642200522032511552412342534421413222551421620233/432312532/52422323232/124025228
@chr8_37632843_1_1_0_0_0_2:0:0_0:0:0_119c/1
TCTGGATTTGGTCCTTGACTAAGATCATGCCGAAAGCTTCCTATGGTCATCAGCCCCACAAACTCCAGGTTAGGACACTTGGCGTTTATGTGCTCCACGATGGCTATGGACTCTGAAGGTGGAAGGCCATGTTTACCTTCAAGAAAAGAA
+
23224224325222226213043331145222234230024402226453/5423112224323/312/0/223232232023222224310524253313222313323/542202321242322020+15227052402252252222
@chr8_50141671_1_1_0_0_0_5:0:0_0:0:0_119d/1
AATGATGCCAGGCACCTCTTTATGTGATTATCAGCTATTTGTAGATCTTGCTGGGAGAAAGATCTATTCAGATCCATTGCCAGTTTTTAGTTTGTGTTATTTGTCTTCTTCTTATTGAGTTGTAAGTGTTTTCTAATATATTACGCTAGA
+
423233352412202.2203202./21233212/533221225-112430222223233022332134333252223232023/124024021244342.11312402420512321022012263662231224033140124224341
@chr8_119056192_1_0_1_0_0_7:0:0_0:0:0_119e/1
ACTCTTTCTAAGTCTATTATAAGTCAATATATACCTTATTTACATAAGCTCATTGTGTAGAGTTGTGATCTTAATTGGCCCTTCAAAAATTCTGCTTTGACAGTGTCTCTTTCTTACCTTAAGGTAATCGCAGTTAAGCATCAGGGGTAC
+
412225420311223/440265242233324651200241103452623422306225344422611241332207032224224202130235412206133213132223234/332232/4140142322732532231.31.2644
@chr8_8341588_1_0_1_0_0_2:0:0_0:0:0_119f/1
GGAGTTCCAGGCTGTAGTGCACTATGATCATGCATATGGAGAGCCACTTCACTCTATCCTGGGTGACATAGTGTGAGCTCATTCCTAAAATAATTTTCTGAAACTAGAAGAAAAAAAGGGACAGGTTGCTTTTCATGTACAAAAGGACCC
+
622241313063525323.22136331522324222/13/330525207252/2134341352/2552123224223131442122284133534232/12313023422352332233332452363332240113214441/651533
@chr8_16951903_1_0_1_0_0_2:0:0_0:0:0_11a0/1
GTTTTAAAACAATAATTTAAAAACTCATATGTTGACATAAACATTTTAATGTAGGAAAAACAACTTCAAAAATATAGTGAGAAGAGTGATATTGTTTTACATATTTTGCAGATCTCTTTAATGTCTAGCTTTCTAGAAGACAGCTGGTTT
+
125322432220520223524262255162122244424215/3212112614562131254224141224202062321222075541422020422312322332461022242242214235/302312614112212211322102
@rand_0_0_0_0_1_1_0:0:0_0:0:0_1250/1
ACGCGTTGGCCGCCGCGAGCTCAGGTTGACGGGGGTATGCAGACACAATGAGAGTCCCTAGGAGGCGACTACACGAATTCATCCAGTCGCTGGGGAGGCAGTGGCCGGCTTATTCGGCGCGATTGAATCGGGTCGTTGAGAGCCTTCACT
+
4221233214233264144320442474232201223422424135113220723224212/26333333142657302311122423202152213041024022227537242201332213121222.4321441125602226222
@chr8_107034755_1_0_1_0_0_4:0:0_0:0:0_11a2/1
TATACATAATTCAAAAATCCTTCCAAGAGAGGACCAGAGCGACATGGAATTTTGAAAAAAAACATTTGAACAGCACAAACAAGCAAATCAAGATTTTATTGGACTTATTGACTCTTTTAAAAGTGAACTTGAAGTCCTATTGTATAAATT
+
5222324322440520331031223535253245635202323302532642103102230/33/4223140322520402010.2321422132331332222241233521522323332125.121444433/62261623243244
@chr8_115749735_1_0_1_0_0_2:0:0_0:0:0_11a3/1
AGCATGGTACTGGTACAGAAACAGAAACATAGACCAATAAAACAGGATAGAGAACCTAGAAATAAGATGCACATCTACAAATATCTGATCTTCAACAGACTTGAAAACAAAGAAACAATGGGGAAAGGACTCCATATTCAGTAAACAGTG
+
332232322242232222232223/1342332044322232130421322524.222254232/5132123660226521242/25223048234032562121442232464271042253322252221222232203121/363524
@chr8_81746014_1_1_0_0_0_0:0:0_0:0:0_11a4/1
ACAGCTGATGTCAACAATCTCCACACTTTGGCCCATTCCAAAACCCCTAAAAACCCTATTCCCAAACTCCTCTGGCAGACAGATTTGAGGTTTCCTCCCATCTCCTTGTTTGGCAGCCCTATGATTAAACCAGTGCAACCTGGTGTCTCG
+
032212221022/01020262222322273253523224355242223/0152206217125425321242244221132620441333212432222.2225022103322242530332122452/4242423122662321342251
@chr8_68026889_1_1_0_0_0_1:0:0_0:0:0_11a5/1
TGTAACCATAAATACAAAATTTAACATGCCAACATATTACATTAAAAAGCTCACCTCTTAAAAGGAAACTTTTGATTCATAAAGGAAAATATATTTAGCTTTGAAATTTATCTTCTTTTTTTCCTACCATGGTTATCTTATCAGGTATGA
+
272-2203212343434242414521221222722524372230242330/3222222222225/121452250244216102257326202212122242/4422442254321524206117506/25202-04222222222/6222
@chr8_33296458_1_0_1_0_0_6:0:0_0:0:0_11a6/1
AATTATGGGAGCTACAATTCAAGAGAGATTTGGGTGTAGACACAGTCAAACCATATCACCCACAAAAAACACATAGTATCTATCCTCAAATCACATCTCAAAGCGACCACTTCCTTCTTCTGTGCATCTCAACCTAATCCAGGACACCAT
+
22432133273102352/02022222221323322.2312323/224135242224152322403246012322324021332435102154320414244431211242232213345022151.1322223314150332.2242224
@chr8_40935400_1_1_0_0_0_3:0:0_0:0:0_11a7/1
CACTAGTGCCTGAGGGGATGCAAAGCAGGCACATTTGCAATTGAATATGCACTTAACATTTGGGCTGGAGTTTGAAATCTTAAACAATTTCCACATCTACCCCATACTCTGTTGGGACACTTGCCCAGATGTGAGTCCCTTGGGATGTTA
+
432/3251322452352302513244414240353212532-7243232623122402133022122422232253222263402220265230372242252/220242435224.323243322502204642222323420222422
@chr8_25653717_1_0_1_0_0_2:0:0_0:0:0_11a8/1
GAACCAGACCAGTCTACATGCACATCTTGACCATTGACCCTTGACACAGGAAACGTTATCTAATGTTTCTGAGCCTCTGTTTTGTCATCGACTGAATAGGAATTACAGTATTTAACTCACGGGGTTTTTTGTGTGGATTAAGTGAATGAG
+
2453222262/131152235/03112222145225522362231532311422242352352324532443603521752250324022414363524253224230311212360430342643225221130002242212043/141
@chr8_108946273_1_1_0_0_0_4:0:0_0:0:0_11a9/1
AGGCTTTCCAAAAAGCTTGTGTTTGTTATTATGCTACCAGCATGAGTACTAGCCTTACGACATCTTGCCAGAACTTAATTTTGTATTGTAAGACATAATTTTATAAAACAATACTTGATCTGTTGTCAGTCATATTTATTTGTTAATGAG
+
3312422363232342402115222313221236424282333.32262263/3332424252241232354432204534332223263222204421242235462222335230215233212235233432322321222132023
@chr8_97086375_1_0_1_0_0_2:0:0_0:0:0_11aa/1
TCCTCAATAAAATACTGGCAAACCGAATCCAGCAGCACGTCAAAAATCTTATCCCCCATGATCAAGTGGGCTTCATCCCTGGGATGCAAGGCTGGTTCAACATACGAAATTCAATAAACGTAATCCAGCATATAAACAGAACCAAAGACA
+
1123//2202455232222522234224/05234113422322324302224242232022224505320231342421322301234354343424215/52.1333001623121/29/1341122122242/230242532324423
@chr8_23799618_1_0_1_0_0_4:0:0_0:0:0_11ab/1
AGATTTGTCTGTTGTATAGGTTTGTCTATTCTGGACATTTGATTTAAGAGAAATCACACAATATGAGGTCTTTTGTGACCAGTTTCTTTCACTTAACATAAAGTTCATCCATGTTGTAGTATATGTCTATAATTCATTCCTTTTTTTTGC
+
222246/222522542152102131542447425232232323442223222/523152/32613/224522382224124133124215022230522254341223220.53423332332/2422203323/222130015662242
@chr8_87722385_1_0_1_0_0_3:0:0_0:0:0_11ac/1
TAGCTTACTTTTAGGTTGCTTGTAAGTGGTTTTCTCAACTTATCTACATAGTTCTTGTGCTGCTTCTTGAAAATCTTTGCACTGTAAATCAATGTACTACTTTTGCTATTTCCCATGCCTGAAGTTATCTCCCACTAGGTGGAAATCTGT
+
22/2422/110213222525225422223123216241221232332242463133.2322224222/10421461312222370242-1221327170323530024432322152/222424423431120-4222323.64413222
@chr8_87213122_1_1_0_0_0_0:0:0_0:0:0_11ad/1
GGATTGCTGTGAGGCTCAAATAAAATTATATGTAGCAATTGTTAGCCTATTGTAAGGGCTCAGGAAATGTTAGTGGGTATCATTATTATATGTGCTGTACAAAATAGCTATTGCACAGAGACAATATCTCTATAGATTATCTCAGATGCT
+
2122225230/331224202223253622333236362324320234422203122132320/0122,2563281244421232241222335022221504242043112232/5444033-032213234042342133213524243
@chr8_7457723_1_1_0_0_0_3:0:0_0:0:0_11ae/1
CAAAGACATCCATGGAGCAGCGTCCCGCTGCATCCTTTCCGGCACTGCCCACATGGACACAACTCAGCCGATTAGTCTTCCTCTCAGAACTTTAGTCTTGAGCAAAGGGATTAAAGGGTGAAGTGACTAAAGGTATGCACTTCCAAAGTG
+
00004200323242/323210224030521223223222233242422121622222222343242232241430333332433240281336/2232234224322234154.233333632123130254232526952/22622223
@chr8_79408391_1_1_0_0_0_1:0:0_0:0:0_11af/1
GAATTTAGTTTCATGTTTGCTTGACTTTCTTCATAAAGTTAACATTATTTATTACTAAAATTTCTGTTTTCTTAATATTGACTTGGTTCATTAAACTAGATTATATTAATGATTTTATAATTTTAAGAATTAAAACTTGATGCCCTTTCC
+
532.244122202222325202023262211333322623442066220232022232222142433322542120223174636223/53233442420412030223/034202201221112/21422321225322014204236/
@chr8_134225754_1_0_1_0_0_6:0:0_0:0:0_11b0/1
CCAGATATTTTGGTAATATTGTAAATTAAAAAATATGGTTTTAAAAATCCAGTAGCCTTTAAAGTATGAAAATCAGCAGCCTGCAGTCATCCCTTCCCTCCAGCTACCTACATTCCTAAGTTACTTCAGTCACTTAAATCTTCTAGTTAT
+
43202104233320122011122/4373223/4442224211213-1232444522623124243520534232222611422201431/233311111130/4/323520302202021422023222131612243222011222312
@chr8_36142649_1_1_0_0_0_3:0:0_0:0:0_11b1/1
ACTGTACAGAGAGAGCTCCAAGGATCTGCAGGGGTGATGGTTTCCCTCCAATCTTTGGTATGTATAAGAACTATGCTAGAGCATGGAAAAAAGCATAGAAAGCAGTAAAATAAATATTTTTTAAACTCACATAAGGCTAGAAATCTTTGG
+
314323114122100.2223102222325123//24202/2135333/20424332222633102212221245465322223124032234/2444222/12232326141522452263504514302633072/1652222226433
@chr8_66001233_1_0_1_0_0_3:0:0_0:0:0_11b2/1
AGCAGAGGCAGTCATACTCCCCCCTGGAATGCAACCCATTTGGATTGAGATCCACCCTCTAATTCCCTACAGTGGCCACAGCCATCCCCACCAAAAAAGAGTCCTAACTTAGACCCACCTAACCCAGCCCCTACCTGATGGTATTTCTCT
+
26.24320232323/11021343/243222402513132/012532133224342//25221131244402224231202220411154233533422242216332226832.01323222/24273212/302452342222023410
@chr8_121352026_1_1_0_0_0_3:0:0_0:0:0_11b3/1
CCTCCTGAGTAGCTGAGACTACAGGTGCGTGCCACCACATCCGGCTAATTTTTGTATTTGTAGTAGAGACGGGGTTTCACCACGGTGGCCAGGATGGTTTCAAATTCTTGGACCTCAAGTGATCTGCCCACTTCAGCCTACCAAAGTGCT
+
231121123.2223022322253433322123023112450253/15822117322222321244401252343.0252160202422225312223222212245221/23154220302223325233023532/2121242244143
@chr8_127899522_1_1_0_0_0_1:0:0_0:0:0_11b4/1
CAGGAAATAGAGAGCATTTTCAAAGAAGGATATCTCGGGGGTGTTAAATACAGGGATCATGCAAGGCAGGATGTGAGAAAGACACAGAGAGCTGTGCAGTTCCTTGCAGACAAGGACCAGTGGAGAGCCATTACTACACAGGGCACAGAG
+
.1/3232413022224/35452231323224423122133430/242324.22244225232232220/5252234321/413232322401/12222243224252/534521232232/25332222623233221/13216043433
@chr8_129600365_1_1_0_0_0_1:0:0_0:0:0_11b5/1
CATTATCTTAGTGAAACAACTCAGAAACAGGAAGTCAAATGATGCATATTCTCATTTATAAGTGGGAGCTAAATAATGTGTACCCATGGATGTTCAGTGTGGAATAATAGACATCAGAGATTTGGAAGGGTGAGGGGGTGGAAGGAGGGT
+
3333.22334-34122342220123.321222/13245514022752223234442122142422/502320/02224010525342223365832512302103204521124351402222113224213422120422122132422
@chr8_57113002_1_0_1_0_0_3:0:0_0:0:0_11b6/1
GAACATATTCACATTTCTGTAACGCTAGTCTTACTTCCATGGGGTCAGTTTATTCTGGACTCTGGATGAACTTGACTTTCCTAATTCATCCTCCTCTGCTCAAAAAGCTACAATGCCTTCCGCAGCACATAGTGCACATTCCTCAGGCTG
+
022012212262222133222526326531124/2122432530323/22244255204234023624003/402301221343200352322313321/434221512223221220205213322833044322622125031./305
@chr8_140446993_1_0_1_0_0_6:0:0_0:0:0_11b7/1
TAGTATTGTTAGTTCTTTTTACATTAGGTGTCTACAGCTCCATCCTAAAACTTAGTGTGATACGGTGAAACTTCACTAACGATTTCTGAAGTTTATCTGGGAAAAGATTAAACACAGGAACTAGGCCAGGTATTTTGAAAAAAGAGAACA
+
212247223252224.1451132231642232102033324420222223.4316222/11240227122234.0012/201425352242351324262.5331651343322134324402342254320422531461325232301
@chr8_47575505_1_1_0_0_0_3:0:0_0:0:0_11b8/1
ACTGGTAAATTAAATATCAACAAGACTTAAAAATTAAAAATATTTGCACATGAACATTCTGTGTAAAGGGTGAAAAGACAGGCTACAGACTGGGGGAAATATTTTCAAACCACACATTTAACGCGGAACTTGAATCTAGATTACATAAAT
+
2324222524322263103351143222135330321142541543224332,225232433342221213425223223/02333324214543723405242342333352426220/033132251362302202232311602200
@chr8_114628195_1_0_1_0_0_0:0:0_0:0:0_11b9/1
GGAATTAAAAATTATATAATATTTCTCCTTACTATGAAAATAGGATTATGAGAAATTTTTGAAGTGTTAAGGTGATGGTTTACAAATAACCTCAACTGACGCAGGGAAACTAAGCATTAATTGTATCTTTTGTTTGTCTTTTACTGTGAC
+
52050342213512431114214032341523142/22226242122256212412/321025015222541222453/01354222442612202.124403425241225335103424443523422224336342222532/2251
@chr8_15592510_1_0_1_0_0_3:0:0_0:0:0_11ba/1
ATTGGGTAACGTACGAATTCTTTTTGAAGTATTATGAGGTTGAGCCCCGCATGTCTTCTTGATAAATTTGGCTGTGGAAAGGGAAATAGTACCGTCATGCCTGTTTAGCGAACAGAAAGCCAATGGAGGCTTGCTCCTGTAATAATATTA
+
22/7042/2/0355422324/202312315432473222223332233323124242113163122002413234/52222262/22422525133222303113531632302.22024372/43422323326645325242041314
@chr8_51858113_1_1_0_0_0_3:1:0_0:0:0_11bb/1
ATCCAGTTTCTTCAAGTGTTTCAGTAATGGGACCAAGTTGAACACCTTTTTTATCTACAGGCAAGATGAAGTCACATTAGAAACTTGGGCCTAAGGATGAGAGAAAAGACTAATAGGAATGTTCTGAAGATGAGCTGATAAAGGGAAAGT
+
62342.4232220132223232232333203440.2370550348332524346232252232141224436202224152360202743/420021122224340422242221215/502352422102212542/450252244322
@chr8_26248832_1_1_0_0_0_3:0:0_0:0:0_11bc/1
CTGTTTCCTGAATTCCACCAAAACATGGGTCTCACTTACCTGTCAGAGTGAGAACTGCCTCTGGAACTACTCTGTCCTGATTCATGTTGTGCATCCAAAAGAATCTTCTCAATGTCTCCATTGTGGATGTAGGATGAGGATGGTACGTGT
+
65133226422222213222523/042/22126118252222232322533222206223222226342213202451043323424/235122611121444803/101415022325342442243..24232320221224222423
@chr8_92430469_1_1_0_0_0_6:0:0_0:0:0_11bd/1
CCCTTGTTTTGCACCCTGCAAGGAAAGATTTCTGGAATGCTTTACCATGGATGCCATCTACACTACAGCTTCAGAGCTCACCTGCTCCTGGTAGTGTTCAGGGATCGATGTCCCATCTGGTTGGCAGCAGAGATTTTCGCAGAAAACAAT
+
222022-52323313552036243012230/22231212256322423121203482/13133023222723132324122221.8/262133221223153301221625342132142250521442242333425141143222352
@chr8_142518667_1_1_0_0_0_2:0:0_0:0:0_11be/1
AAGCCCAGCAAGGTTGAACAAACCGCCTCGAGAATAAATGCGATGGGAGCCCAAACAAATCAGGGTGGCTTCCCCGAGGAGGTGGCCTGGGCGGGGGTCTCCAAGGACAAATAGGAAAGGGCAAAAATGAGTTTCTCTAGGAAAGTGGGG
+
66152222332414334222142124323323452230232344233201142234004252233332222213412/014321133251242434014241243333012522332262202312232234314315222734212223
@chr8_34175030_1_1_0_0_0_6:0:0_0:0:0_11bf/1
TGTTTATAATTCCAAAAATGATATAAACCTTAAAATACACAATGAAGGGAGTGGTTTAATAAATTATAGCATATTTCCACTACAAGACACCATAGAGTAAAGAATAAGGTAGCGATACACTTACTGAGGGGGAATATTGTTCGATAATTG
+
2325224322323222024421333422433342066223611252336365512125421214211142221335/24220025222/11234352023232.240233/222252251542544252234348312232331403/24
@chr8_80386741_1_1_0_0_0_4:0:0_0:0:0_11c0/1
AGGTATTCTGTTTATAAAGACCAGAAATTCATGTCTCACAGTTCTAGGGGCTGAGAAAACTAAGACTTAGGTGCTGGCAGGTTAGGGTTGCTGGCTGGGTCCTCACATGGTGGACAGAAGGGCAAGAGAGAACTCTGGGCCCTCACATGA
+
2012522015221221236222302413362244262232210/222204603502413232543632132122322232222282232422262446141222043432262411232/3132331331121321225/0217153223
@chr8_52066289_1_0_1_0_0_3:0:0_0:0:0_11c1/1
AATTTTCCATTTTGCAGCTAAAATAAAACGTAACATATGGCCAAGGAAAATGTGCAATGTACTAATTGGATTTGGCACAAGAATAAGTTCATTGGTGAACTCAGTAAGAGCATAGAGGGAGGCTATTGATTTGCATTGATTATGATGGTG
+
1442222332342222-/4323/33342123282313/034022.125/11542./6533053130221/342020222326342214230232-2/3..441422/44010202222232221422425223222/624121/110134
@chr8_103273889_1_1_0_0_0_3:0:0_0:0:0_11c2/1
GTGTGTGTACACATAGGAGAGATGGATAATGTCGGTGTTAAAGATGGGTCAAGAGTTAGTGAGACACACTGAGGTAGAAGGGCTTGTACTTTTTGTGTGTGTGTGTGTGTGAGATGGAGTCTTGCTCTGTCGCCAGGCTGGAGTGTAGTG
+
5434.12432324/204/242321221414223322232142123/2202222024433324425045/2214254222403325323212343353.25222162434322222342,406.4224024/2214315432055232222
@chr8_53061205_1_0_1_0_0_2:0:0_0:0:0_11c3/1
TGCTGAAGGAAAGAAGGAAGAAAGGAAGGAAGGAAGGGAGAGAGGGAAGGAGGGGACGAGGGGAGGGGAGGGGAGGGGAGCGATGGGAAGGGAAGGGAAGGGGGAAAGAAGAACAGCCCAATCTTGTGATCAAAACTGTGTACGTTGACT
+
32225/220243033422435/32224301142222342023423233252352352522352405522252/46202622233435243215304232516622222242452.332212442422/2342002220872222224522
@chr8_91069678_1_0_1_0_0_6:0:0_0:0:0_11c4/1
TGAACACAAATTCTTAATTTTAATGGAGCCAAATTTTTCAATTTGTTTCTTCATAATTGGATGTGAAGAAGGACTTTCATGCATGAGGTATTGAAGTTATTCTCCTGTGTTGTTTACATATGTTTCACATTCATGTTGATACTAAACTTG
+
23234222044224056232254613242241243133362322221302221261233422533542132222222255430112442223/422/23242040024.0/.41423524535.32203503124/1020.07413531.
@chr8_46898785_1_1_0_0_0_5:0:0_0:0:0_11c5/1
TACCGTTGGCCAAAAGGCGATCCAAATGTCCACTTGGAGATTCTACAAAAAGAGTGTTTCCAAACTGCTCAATCAAAAGAAAAGTACAACTCTGTCAGATGAATGCACACATCACAAAGAAATGTCTCATAATTCTTCTAATTTTTATGT
+
10413.2224254221612.5252134/4226336133/3322222347/322/31122202441240343410221/62225/333223112122333432142262.23312150142423221202311524/24043442205125
@chr8_63356950_1_1_0_0_0_5:0:0_0:0:0_11c6/1
ATTTTTAGCAACATGGATAGAGCTGGGAGTGACTTTATTAAGAGAAACACAGCTGAATACTGCAGGTTCTCAGTTACAGGTGGAAGCTAAAAAAGTGAATTTCATGGAGATAGAGAGTAGATTGGTTGATACAAGAGGTGGGGAGGAGGG
+
220021332142230.53323233521232222414622335224254243122222210342322324216425233335603/12022243-033221323322230022623222522242022223452//233224242324445
@chr8_127365359_1_1_0_0_0_2:0:0_0:0:0_11c7/1
CCAATACAGCTAACTGCAATATCTAGAAAAGGAGGGATATTACATACTCCTGGTGATCTGAAATTTTAGTATGGCCATAATATCTGTATTCTGAAATCCTTCTGATTTGCATGTAATTTAAGTGTTCAACCGTTTCTCATAGAAATCTTG
+
2233483022123/343023.31242223250620/512324204232340.22232231242254320102322531552621.42325052222262513521212204323222033420241311454222320452062121332
@chr8_71421703_1_1_0_0_0_6:0:0_0:0:0_11c8/1
CTAAATATAAAACAAGAACACATCTAGAAAGAGCACATAAAAACTATTCTTGTGAGTTTGAGGCAGGCAGTGATTTCTTAAACAGGACATACGAAGCATTAACCATAAAAGTAAAGATTGATAATTTGAACTACATTGAAATAAAAACCA
+
/2023427233113363254201213410.332432202202242252241340329/22424140320243/233632213/3422123122021142223321/255521.2335122232412232,21-63302/22/41220165
@chr8_99530663_1_1_0_0_0_3:0:0_0:0:0_11c9/1
TTCAGAGAAAAGTGTTTATGTTCAAGTAGAAAATAATAATTTAGTCACTGGGCAGCTAAACTAGATTTAATTGATTCTTCGGTAAAAGCAACAAAGATTTTAGTGTCTCTGAACTGCTGCACTGGTTTTTAAAATTTGTTTCTTTAGTAG
+
202226214351224342524222513322251622317301235214441322-012232244224/622431262522264235110231311321223222252/20061644/245421250332245244220412403243262
@chr8_114922141_1_0_1_0_0_4:0:0_0:0:0_11ca/1
AAGTCTCCCATTATTAATGTATGGGAATCTAAGTCTCTTTGTAGGTCACTCAGGACTTGCTTTATGAATCTGGGTGCTCCCGTATTTGGTGCATATATCTTTAGGATAGTTAGCTCTTCTTGTTGAATTGATCCCTTTACCATTATGTAA
+
532340302323243042620203222222502221402422/42416222222221522446535421212424424231433472432/3732121416333220223323123221242305222.252532523251221144225
@chr8_126791184_1_0_1_0_0_2:0:0_0:0:0_11cb/1
ACCAAATGCATGCAATATTGATACCTCAGATACAAAAGACCTATCATCTCAGTAAGGTTTGTGTGCCATGGGGTGCATAGTTTGTATCCTCATTATCTGTCTTCTGGATCTTGTCTCTTTAAAGATTTCTGAAGAAAAAAATATGCTAAG
+
22222232322462233333122204/20152021/4115331203221232720250324334244/552436334232201323222032246332232072222133152425.223/24241263201/12313225136223/22
@chr8_30438508_1_1_0_0_0_3:0:0_0:0:0_11cc/1
TTCTGATAATTAAGTGAAACCAGTGATCAGAGCCTGTCTTCAGGAGCAGAATGTAAGATGTAAATAATGTTCATTCGGAATGCTTCCCAATTGTGGTCTCTCTTGGTTGCAAAAATAGTGATGTGGCAGAGGGACTACGGGTTTCTGAAG
+
221232321244370220423322023502204260354132642712222222/1302043213/233156323242412221444413122520124312252321/2-4433223032242322432552341422.0324144115
@chr8_28770122_1_1_0_0_0_2:0:0_0:0:0_11cd/1
GCTTATGGAGTATGTTTAGACAAGAATAGGGCCTGGAGCAGAGCTCTGAGGAACTTGAAGGGCAAGAAGCAGCCTCCAAAAGAAGAAAACCCAAAACACAGAAGTATCAAAGAAGCTGCAGAAGCAAGTGTTTCATAAAGACGGAATGAT
+
2312451.2251232272333312404302322221542303412151122230025353411504212116244243360333263/28322332210203213011231442231433214213232255232652535/22425124
@chr8_152384_1_1_0_0_0_4:0:0_0:0:0_11ce/1
GTTTGTGAGATCTCCTTCAAATACTACTGTAGACTCCAGTTTTTGTTCAATAAATTTTTTAAATATTTGTTTTATTTGGAATCCATGCATTTGTAATATTAGTGTTTGTATTAATATCAGGGAGAAATGTTTAAATCTGTCTATGCCATA
+
112211/5422341.3441623102020442230562126325462222032.4130533/13144/3301226420232132332242322/223214252/2141322222212621222213.2322100365.3202222213//1
@chr8_54474082_1_0_1_0_0_4:0:0_0:0:0_11cf/1
CGACGAAAGAATCTCAGAGCTTAAAGCTTGGCTTCCTGAAATAGGATAACTAGACAAAATAAATAAAAAAGAATGAAGAGGAATGAACAAAACCTCTGAGAAATATGAGCTGATATAAAGAGGTCATATCTCTGAATCATTGGTGGCCCT
+
14456034522222346332244232210023122422234/2122052251232253325220225222143225521202472253350631203112554752/4326431323211242334323424013312523202242421
@chr8_97800044_1_0_1_0_0_3:1:0_0:0:0_11d0/1
TTCTAAGACATGTAATTTGTTGGTATACAGTTATTTATAGTATCTTATTATAATTTTTTTATGTTTGTAAGGATGGGGTCTAAATCACTACTGTCACTTGCTTTTGGGCAGAACAACTGTTTAGATTTTTCTAGCAACAAATTCTCTGTG
+
03221321322221622163262321/24231643225226434332352221122213022221/2451274075112124423242.322322623304012142322222342020245312146622221220325231452/200
@chr8_115721585_1_1_0_0_0_4:0:0_0:0:0_11d1/1
TGCAGTCTTCTGCATCCCTAAATATTTGTTTTCATAGGACCAGAAAAGTAATATTATAACATCTCAGTTCATCAGATGCTATCCAACAAAACAATACAACCAAAAACCTAACTATAGGTGATTGGGTGTTATACACATGTTGTTTCAACT
+
2202727223622145224132/251.32/4242145322452250325/0106.34123324220410452052328222212221442222042422311222532112313322025404.01443242532124253354223132
@chr8_101610241_1_0_1_0_0_2:0:0_0:0:0_11d2/1
TGACAACTTGTGATCCTTTCTTGAAGCAAGGTAACTCACACCTCCTTTACAAGGACTCCGGAGGCGTTGTCTGATACAGTGAAACAGGCTGAGTCAGAAGCAGTAAGGGACAGCTGACGCCTGATCTCATGCTGGCAGGAGTATTCAAAG
+
1522212220242103474222221512552450323343522240223042212302222242222222/6243241134012520325322255422230226242222262223.42122426235122441422277331222203
@chr8_131021448_1_1_0_0_0_5:0:0_0:0:0_11d3/1
AGGTTGCAATGAGCCAAAATTGTGCCATTGCACTCCACCCAGGGTGACAAGAGTGAAACTCTGTCTCAAAAAAAAAAAAAAAGATGTTTTTGAACTCCTCAGATGGCTTTATGAAAAATGAAACACTTTGCCATGTTAGTGGTTGCCGCC
+
3435222430222223223431202021622312422431233.05203021012142223132222/2223245103155.02352432234222642302223220331217328521023222241333/1/2221423226132/2
@chr8_119493301_1_0_1_0_0_3:0:0_0:0:0_11d4/1
CCTCCTGAATAGCTGGGATTACAGGTGTGTGCCACCAAGCCTGCCTAATTTATTTTTTTTTTTTTATTTTTAGTAGAGAGACAGAATCTCACCATGTTGGCCAGGCTGGTCTCAAACTCCTGACCTCAAGTGATCCGCCTGCCTTAGCCT
+
24230553421122242222225432244244242523135362241531253233/122/3323224132251332112/2222225241223121202110123314026232353142241442215404421354/12541/1212
@chr8_57733647_1_1_0_0_0_3:0:0_0:0:0_11d5/1
TGTTAAGAACATTAGCTTAGAAAATGTCTTTTATCAGCATTTAAAATTAAAAAACATGTATTCAGGATTTTCACATGTCCAATTTGCATAAAGCAGTTCTTTTGCTAACCTTGATTTACCAAAGCATGAACTGCTACTAACATAGGAGAA
+
04302.2262111362222321214343424132324121022132325332222226223523223432234013523/32046343233324242204122112213502440332222314432332314402/222460304223.
@chr8_11457447_1_0_1_0_0_2:0:0_0:0:0_11d6/1
AGACAACAGGGAAAGAAGAATGTTTATGGCAAAGCACTCCCAGAGATGACTTCAGATGCAGCCATCACAAGCCTTCTGATTTTTCATTCAACTCACCCACCTCCCACCTGTAACCCTTATTTGGCACAGGAGTCCACCAAACCAGGCCAG
+
2641100752242321244534.32311211.441323244/30534231234202310/33115022212323324434502112022532432225526224221223234223452230410225410224126132.233623142
@chr8_78937344_1_1_0_0_0_2:0:0_0:0:0_11d7/1
TGGTATAAACTACTGTTGCATCTTATAAAAACAAAGGAAACAGTGACACAGAAGAAAGCATCATCTTACTATACCTTAATATTTCCCGGGAATTGCAGCCCAGCTATAAGACTTCTCATGTAGAACACTGAATATTCTAAAGGGGTGGTT
+
2/323332422021/5/24222235221212324214322333212224210150252422202532/3124422242354232026442531212331427122430325352443//222414343502243152414322310/532
@chr8_14287463_1_0_1_0_0_2:0:0_0:0:0_11d8/1
CATAGTAGCCTTGAACGATTTTTTGTATTTCTGTGGTGTCAGCTGTAATATCTCCCATTTCATTTCTAATTGAGCTTATTTAGATTTTCTTTCTTCTTTTCTCGGTTAATCTGGCCAGTGGTCTCCAAGACCAGACGGATTCACAGCAGA
+
2/41222333430434322332225222,42355223131240622623121322763152222313003200352642332008.2232010222222242222425152722324122352/3261232523423064623243/252
@chr8_9489291_1_1_0_0_0_4:0:0_0:0:0_11d9/1
GCCAATGTTAATCTCCTCTTTCCCCATACGGTTTGTAAATCAGTAAACCATTAAAGCATGTATTACTGCCATCTCAGCTGCCATTTCTTAGCTATATCTGCATTCTGTTGCTGGATACATGTTGAAATTCTTAAAAACTTGAGACTTTTT
+
1533212322121133332222302632406122320334.2430304703221533421212223232124122364/71221445622434212222202213032204236212341234223512812/22142352207124222
@chr8_140664060_1_0_1_0_0_2:0:0_0:0:0_11da/1
CTGTATTGCCCCTTGGCCCAAGTCCTTACCTGCTATTGCTCTAAGGGACTCTTTGATCTGGAGTCAGTATCTCCAGATCTGGAGTGGGTACCAAAGGCTGTGGGCCAAGTCCTAGGGAGACTCACCCATCACCATTTTTGAGACCAGCAT
+
-24222463202224533122354.21222603252355331330220224142204120/324331/1537222553224551523/35124032254445241231224322232222222220424235313230422433227102
@chr8_73891172_1_1_0_0_0_3:0:0_0:0:0_11db/1
GGGATCTCAGCAAGGGTTAAAAGCCAGGGCTTTAGTTCTTCTCCATGTGGATCTCTCCCTATGGCCTGGGTTTTTAATTGTGTGGTGGCTGGGTTCGAAAGGTGAGCAACCCTCAAATGTGCTTGCCAAGCAGAAGTTGTAGTGCCCTTC
+
2531362/223033223214342222222222122120545252022244149224122142224.3202/5425221224344234230222042246611//22120210.2133221202222422443213223073553145122
@chr8_31934245_1_0_1_0_0_3:1:0_0:0:0_11dc/1
AAAAAATTAAGTCATGTAGATGCGTACTTTGAGGTACAGCCACGTGAATGATTGTGCCAAATTATTATGACTGCAAAGTCTATTGTTGATTTAGAAAAAGAATTAACACTGGGCATCATTTGAATAATGGGCTTTAAAAAGAACTGCACA
+
0235132231222022233222220155022140314123122126123524143121303342/23//334/21241722/1531332325253240223220/332222222320354121212442101314222272023234202
@chr8_81721298_1_1_0_0_0_5:0:0_0:0:0_11dd/1
TTCAAGCGATTCTCCTGCTTCCGCCTCCTGAGTAGCTGGGACTGCAGGTGTATGCCACCACGCCTTGCTAACTTTTGTGTTTGTAGTAGGACAGGGTTTCACCGTGTTGGCCAAGTTGGTCCAGAACTCCCGACCTCAAGTGATGTGCCC
+
112223132511/41.411/1221163022522414222322354504/.232330222221146125/222/134022236253213413233223344332032243321122423.3413402334352320/12254132332234
@chr8_86381174_1_0_1_0_0_4:0:0_0:0:0_11de/1
GAGTTTAAATAACTTGCTAAGTCGTCTCCTTGCCAGTTTGCTGGAGGGAATAAGTAGCAATCACTTAAAAATAGAATTTTGAATAAAAATATTTGAAGGATAGCCTTATTTGACATTTACTTTATACATACCATGTTTTTTAAAAGCTGG
+
22523222246316822135250231202201222734024342243421230223122236122512253044443222222211322332342/1216/1233123452114250/733321115032223161420240012214.1
@rand_0_0_0_0_1_1_0:0:0_0:0:0_1251/1
TACGTGCGTTTAGGGATAAGGTGGATAGGCCTAGCGCCACCGCGATAGAGCTCCCGCGAAGACGGTGGTACGACTACCGCTTGCAGTGTCGTCGGAACGTTAGGGGATAGTAGCCCGTCTCTTGGTTAGTAAGTATCATGAACGAGTCCA
+
32152330023122321432432222221425/1252032345241260630223220202226/255422,21214222002273521236345125215-120/233022223212132012101/1/10342133045522241431
@chr8_18034839_1_0_1_0_0_0:0:0_0:0:0_11e0/1
CTTTGATATTAACCCACAAGTTTTATTTATATAGTTATATGAGCATTAGTCAGACTTATCCTCTAAGTCCTAAAATTTTGTGTTTAAAAATTGTAAAATTTACAAACAATTGCTTCTGACGTAAGAATGGGAAAATTGCTTTATTTTTAT
+
2322332232/31232226030214410224332312122223.524322222061752353222352022021132004223302212/311/242617212026122215/5012320342553212300224132433223443332
@chr8_38289441_1_0_1_0_0_4:0:0_0:0:0_11e1/1
CAGTTTAGACTCAACTCTTAGGGAACAGAGCAGACACTTCTATTGATTAAATCTCATTTCCCTCAAATGACCTCGGTGATTAGATATTTTGCAGCTTGTGATCTGTGCAACCCATTGGTCAAGAGTAAACTTGAATTCTTACCATCTGGC
+
334/445246223122///421/250154/50621023420322543343212423344/3//2432/12522223413234124/1220524232622725422123413142322/235255528/024242034041312221222/
@chr8_28331001_1_1_0_0_0_3:0:0_0:0:0_11e2/1
CAGACATTTGTTTTTCATGGTTCCGGAGGCTTAGGAAGCTCAAGATCAAGGTGCTGGAAGATTCAGTGTCTGCTGAGGCCTCTCTTCATAGACATCCACCTCCTCACTGTGTCCTCACATGGCAGAAGAGGGAGAATGAATTATCTGGGT
+
226322311041152/26.326-45.1241/122133525442222520325205422322130124223/32422-4223242023322132720026503233431302243454224244322223230320242421233441521
@chr8_109587699_1_1_0_0_0_3:1:0_0:0:0_11e3/1
TCTGCACTTCAGGATGAAAGATACAAGACCAGGGATGCATTGATCAACTCTTAAGAAGTTGTTGAGGAAGAAGTTCTGAGTTAATAACTGCAGGAAGGAGGAGAACTACCCAGGAACAAAGTTTTTGTTGGGACCCTGGTAGTGCCACCC
+
22343/303452233231-24/23311353123/2232113325322222242217522222232432343060220144132/13..32142440351143622122334432212232/332421332452/3222334261161122
@chr8_51185111_1_1_0_0_0_1:0:0_0:0:0_11e4/1
ACATGTACATGATACAAATCAAGGTTCATGGCTCTTTTCTTCTAGTCTGATACTAGTGCTTAAAGTCCACGGGTATCCTGTGGCCATTGGGAGGGAACTATGCATAGAAAGCCAAAGAGGACAAGAACCATCTATACCCGTCAAGCAAGA
+
24723121213252134062643122554022532202052542.222732422332371301/0222/242123231222224/25210321402212563722015151322432313054342443233432225232205212722
@chr8_76700288_1_0_1_0_0_3:0:0_0:0:0_11e5/1
CTTATCCTTGAGAAAGTATCTGGAAACTAAGATGCACAGTTATTTGCAAAATCATTATTACAGATGAATAATCCTGGAATTTTGTAACTGTAAATTAGTGTAGCCTTTTTGCACAATAGTAATCAATGTTTTTAATTCTGAGGGAAAAAG
+
3222541342213222/5426614556151/2123202233235222214422222422342422/2262253352/24222254033222621503/2122423222422326203342222245233242130234410522651653
@chr8_51463666_1_0_1_0_0_5:0:0_0:0:0_11e6/1
TGAGGCCCAACTAAGTCAGCTAATTTACTAATAACCTTCTTTACTTAGTAATGGAGGCCCCAGATACCTGTAATTTTTATGATCAACTTATACTATGAGAGGTCATATGTAATAAAAAAACTCTTCAAGTATTTCACTTATGTTAATAAA
+
22231234223132114022712406222223243220/4265022452402203423121.1220202330124024226131212134001162222212412125/44235342425231242403222651224321220222446
@chr8_65533780_1_1_0_0_0_5:0:0_0:0:0_11e7/1
CTCCAGGGTCCAGTTACTCCCAGTATCACTTCTGTAGGAGCATTTAATACATTGTGAAGTTATTACCTACTGACTTATCTTTCTCCCTTCATTATTCTGTGAGCTTCTCTATTGTCAACATTTAGTCTAGATCTCAGAACTGATTCTCAA
+
44001243232221342222222220425312232322042333322241-3222624332/33234153422444122322/332121214122243552231523171324413222224312124432353722/12622202401/
@chr8_39370089_1_0_1_0_0_4:0:0_0:0:0_11e8/1
AAACTTACCTTTGCAAATGAAGAATCTGTATACAATGTTCCTGATTTGTTGTATAAATACACCAGGAAATGTGGGTGTAAAAATGACGTAATCCAATCAAAATAATGACACTTCATTGTAATTATGTCATTAATTAAAAAATAACTTCCA
+
222122410221123342325620533521212322222243422144313322236232220222243221141400/51033332622324324362444321233/2452143.52221132423431223/5/4302223211214
@chr8_130055255_1_1_0_0_0_5:0:0_0:0:0_11e9/1
AAGGGTTGGTGCTGTTGAGATGTTGGTCAAAGGATGGCACAACTTGGGTGACTATAGTTAAAAAAATTAAAGCACATCCAAAAAGCGAAAGTAAAGATTCACTCAGATTAAGAAGATCTCTGGCCTAAGCTCATCATTGCCTGGGTCACT
+
4212513332122126222522023122.32222052422.2445242433122221120313220061153222232312533644341311124161131235234523544243205252322.21243133352552232033211
@chr8_57644570_1_1_0_0_0_2:0:0_0:0:0_11ea/1
TCCATTTCCTTTACTTAATCTGAGTAGTGAATTTCCAGTTCTATTTTAACACCCTAGAAGACAGTAATTGTATTTAGAAAGTATGGCATAAGACTGATGTTGACTAAAAGAAAGAAATCCTGGGCTTTGATTGTTACTTGACTAAAAAAA
+
2045232511022221221623613/32222002334425311552422212244224117232001223212404172432232502443333435224112/2432323506331222323234213/22233222255152552432
@chr8_91687389_1_1_0_0_0_5:0:0_0:0:0_11eb/1
TCCACGAGGCTGCTCTATTATCCCCTGGGACTCAGTCCTCCTCTGAATAGTCAAATTAGCTTGAAGCTTTTCCTTAGCTCTAGTCCACAGGAAGACAAGAGAAAGTAACTTCCTTTGAAGCAAGTGAGGTAGAAGTTGCACTCATTGCTT
+
/21244512.31311337555454242122-2/232221002326426/3/20623323-212042012232202500120142104-22325243/422322310113224/0225440222214332661211452052223643223
@chr8_709089_1_1_0_0_0_5:0:0_0:0:0_11ec/1
GGTATTGATAACGGGAAGGCTGTAGGGGGTATTGATAATGGGAAGGCTGTCGGTGGTAGTGATAACGGGAAGGCTGTGGGGGGTATTGATAATGGGAAAGCTGTCAGGGGTATTGATAATGGGAGGGCTGTCGGGGGTATTGATAACAGG
+
2114223224345323222212242303012/26-326304221227222021251152/22243022512242023363252233212563/344033342442200222/24131212200113126140/24022241342012242
@chr8_98921433_1_0_1_0_0_0:0:0_0:0:0_11ed/1
TTATAGGTGTGAGACACCATGCCCAGCCTCTTTCAACTTTAAATCAAGTATCAGTCTTAGAATCAATTCTCTGTAGAATTTGTCATATGAGTCAGTCTGCTCTCTATTTCTATGAGTTTGGCTTTTTTAAATTCCACATATAAGTGAGGT
+
1/3021032530303545321323234221032432451123133260432.2204424634045234522213321/47425243222223222,255233022253232414245/12331422320615122742326223332323
@chr8_27751181_1_1_0_0_0_8:0:0_0:0:0_11ee/1
CTCTCACCCCGGTGAGAGCCATGAATCCCCAAGCACACAGTGTAAAATAAGGTAGGGATTAATCCGATGCAAAACCCTGCGATGTCCAGAGATGCTAGGGCGAGTAAGTGAAACCAGATCATGGCTTTAAAATCCTGTAATGCATTCCCC
+
522220142021542143244304416/24231-2252462022402133/215243003306222553413131221414/23306243432/7.2234264235530222224/.330240226002223232324421224537152
@chr8_28893357_1_1_0_0_0_6:0:0_0:0:0_11ef/1
TTTGGTGTGAGTCTTATTACTATGTAACAATTGGCTTTCCTTTTAATGTGTATTATCTTTTAATCATATCTATGAAGAACATGAACAGAATGGAGATAATTTTCTAGAGGTGTCGCACAAAAACAGTAATGCTGACAAATTCGAACCAAC
+
355265524340234134211235420210424243220222/225532023253232431322533123154243221022122023246144301352144220222520-14642141642310/0212222455333324322220
@chr8_48912645_1_0_1_0_0_3:0:0_0:0:0_11f0/1
TGGATTTCATTTCTGCCTTTTAGTTTTTACATCTTCTTTCTTTGGAGGCAGAAATTGGGCATAAGACAATATGAAGGGTGGTCTCCGCCCTAAACTAGAATTTCTATACGTCTCTGGAATGTATGCATGTTGAAACTCATTGTGCAACCC
+
22541224055/302253235201.23.4120220231212301160/222331422533235432110113132232136232233/1612204323/03522513423123203222220224.311141452164222250212422
@chr8_19121712_1_1_0_0_0_1:0:0_0:0:0_11f1/1
ATAGTCTGAATCCTCATATTTTCTTCTTTTTTAATTCCAGGAAAGTTGTACGTTACTAACCACAATCTACTTTCTGAAATAAGTACAGAAGCCAAAAAAAAAAAGAGAGTATAAAAACAAAAACAAAAAAACAGACTATATAAGAAAAAA
+
2702221522144022236412033125424//2423213/13222222224/3131132203236334121232023.15222432133223212233213243332226223121202731133452232214343651312440226
@chr8_99256995_1_1_0_0_0_3:0:0_0:0:0_11f2/1
ATGAAATTTTTATTTGTAGGCTAGATTAAAGTTCACAAACTTGCCTGTAGACCAGAGTTGGCCCATGTTTTGACTGGCTCAAACAATGCTTTTAAAGAATACTAATTAATTTCCTATGGGTAAAAATTGGACAATAACACACACATTAAA
+
2526222432112133532222113/.122224318402231235320612230114522423215342441134702125413221274143272211212211431435204333431423300235422122322422531342323
@chr8_103529793_1_0_1_0_0_1:0:0_0:0:0_11f3/1
CCAGCACATGCTGTGCTGTGAACTCAGAGGCTGCAGTCATGAAGAGCCAACAGCCTTTTGTAGACTGAAGTTTGAAGCATGGCTTCCAGGCTTCCCTGCAAGCTGGGGCTAGTAAGTAACTTTTCTCTAATTCTTCATCTCCTCTTTACA
+
11424003022022510162302425.562012117233032565125623030163225201425373202133243515002356222223021511222233333234242/34205022035235202442224323741352622
@chr8_41205322_1_1_0_0_0_4:0:0_0:0:0_11f4/1
CAACCTTACACTTTGTGTGTCTGCGTCCTTGTTCTCTGTGGCTGTGAGACAACGAACCTCAGCTATTATTCCAGACTATGAGGCTGCTTTAATATTATTCAATGAAAAGAAGAATGTTTCTTTTTTCCTTGCACAACAGTGGGGACTGAC
+
4321215213213322.5021302-7623313223032132323222023123/222311125226234241522322222521033255626414246524522302320012224323322835342.46222461216322332123
@chr8_136743646_1_1_0_0_0_2:0:0_0:0:0_11f5/1
GCACAGCGAAGGCCCCCAGCCCAGGCCCCAGGGCAAAACCCTCCATCCCTTTCCCTTTCTCAGGCACATTAGCTCAGGCCGATCAAATGCCCAAAGGGCCGAGAGCTCCTGGATACAACAGATGAAGCAAGACACCAAACCCCAGCCTCT
+
2/226302./332100341123355322433571-12414544361022222512/2502521325221142211.21332524421413.2232523122453405244013222243111222130733032012223214132/233
@chr8_11474435_1_0_1_0_0_6:1:0_0:0:0_11f6/1
AAATTTGCCTGAGCAAACCACAGCCTAGCCTACCGCACTCCAGAGTGAACTGCATCCTCTCTTACCCAGATTCCCTGGGGGGCTGTACACCACCTGCACCTCTAACACACACACACATTCGTATTTGCATGTGCATCAGACATACATGCT
+
2632/52523425432621457422324210262122234311413342222001/222221222521123531.14424/2221102262//0242217223/5263324241450423243/32322442130./03/1223215223
@chr8_112773571_1_0_1_0_0_4:0:0_0:0:0_11f7/1
ACGAAAATCAAGAGTATGCATACTGAGAAAGGGGTAAATTCTCCAAAAAGACATAATTCTAACGTGTTCACCTAATAACAGAGCATCAAAACACATGAAGCTAAACCTCACGAACCTGTGAGAATACAGACACCAATAGATTATTACAGT
+
42221526/2/26751332022222130022104422223242514432/42222224023222335-032/412122421213333333162232422233133322215115/2221,54643/54/63222156322240/231224
@chr8_119567538_1_0_1_0_0_4:0:0_0:0:0_11f8/1
AATCGCTAATAAAACAACTAAAACACTCCTAGCCAAGTTTCACAGTTTTCTCATGGTATTTTTCTCTCTTTTTGAATGGGTGCCAGAAAAACAGATACTGAATACATCTCCCTAAAACAAAAGTACTCCTCCTCTCCATTTCCCCTAAAA
+
2522003342/23.221246/151524211423/235421235245220324202421417522/0325303273236033.13542414243245433211241241124/142304263742-3/24223242222034502125131
@chr8_4088317_1_0_1_0_0_3:0:0_0:0:0_11f9/1
CTCATACTTCAGCCGCTTTTGCAGTGTCACAATGTATTTTTTGTGGTTAGGAACAATCTATTATAGATTCTTTATCGGCACTAACTTGAGTCACCACCAAATTCAATATTATATGCTGTGATTTTTTAATCTCCTGTTTTTTTCTACTTG
+
20522240122/21112263242432301231423232022242122/442342413245132425255122302233.25152423122/22246/1142240252242242001242342203.2002242231-0243022233323
@chr8_98158889_1_1_0_0_0_4:0:0_0:0:0_11fa/1
ACATTTCTTAACCTTTCATTTATATTTTCCATTCTTTGTCTTTCTGTGCTAGATTCTCATAAATTTCATCACGATTGTCTTGCAGTTTACTAACTCTCATTAAATTGGTTAAATATGTCCCCGAATTTTAAAATTTCACTGAGTATAATT
+
012233232234322/23224/2322463./322232612213422015341431553213224251245335122205212.4414444244330222432324353301300321141251154/3021244132224322124/122
@chr8_128636705_1_0_1_0_0_2:0:0_0:0:0_11fb/1
ATAACTCTTCTATCACAACTTCTCAATAACTCACAAGCTACAACCCTTGTGACACTCACTTATACAAGTAAACTTTGAATTATTCCTAGTAAGATAAAGTGCAATATTTTTGAATATTTATGTATTTTTAAACTAATGTGGAAAACTGTG
+
2152123/42220203632232043432132034518321332144223.10333124602122222325522233203321252161253202325020005124242226.1156521.220235342345051//032252244253
@chr8_69326409_1_1_0_0_0_2:0:0_0:0:0_11fc/1
TAATAAACAAGGCTGGCATGGTCTAGAGTTTAAGGAGCTCACATTCATGGGAGGAAGCAGACAATAAATATATAATCAAATCAATCAGTAAAATAAATACATATTCTGGAAAGCACTATGGGAAAGAAGGCAGAGTAATACATCAGAGAA
+
5552143123201322212042334703/331202432232422421/224125354310122513322220222153325252446501223342625442234144142042324320422222362142303335412230430664
@chr8_35249577_1_0_1_0_0_2:0:0_0:0:0_11fd/1
GTGGGTAAGAAGTCTGAAATGGATTTCACTACTCTAAATTCAAGTTGTCGGTAGGGCTACATTTCTTTCCAAAGGTTCTCTAGGGGAGAATTTATTTCCTTGGATTTCTCAGCTTTTAGAGGTTGCGCATGTTCCTTGACTAGTAGATCT
+
2132/431.33/2204402231222212411/212255/8/203222240242435354.40212423243322234014123432221-1612552/222422230144221102256336/2227325/054130.623322213103
@chr8_130697703_1_0_1_0_0_2:0:0_0:0:0_11fe/1
TGTACAATGACCTCTTCAGTCGAGGAATTCCAGCTCTTGTTTTGGTCTTAACTTCTTTCAACTTTGAGGGTTTCTTTGCATGTTCCTTACCTAACAAGACCAGCCTGAAAAGAGTAGAAAAAAACATAAAGAAACTTGGAGTCTGAATTT
+
22222224443312320024321/112512.442.0121501034115132235232613203220332222.0324302235423251632234025363534224622252131234223414456213346122322342127312/
@chr8_132482963_1_1_0_0_0_4:0:0_0:0:0_11ff/1
AAAACAAGTTCTAAAGCAAATAAAAAATCGCAAATCTAATCTAGGAGGCATCATATCACAAAGGAGATAAGAGTGTGGTTTTTGCTTTTGTTTTTGTTTTTTGTTTTTTGTTTTTGTTTTCGTTTCTGTTTGAGGCAGAATCTCGCTCTG
+
30111211121625261352341530231312324122/164233251274232240.03-112/22232343308525621140223/322322.023222312-4132524.2224214222144125/2522223203131222621
@chr8_56026134_1_0_1_0_0_8:0:0_0:0:0_1200/1
ATTTATTTAATTTTTATATATTCACTGGGTGCATGTACATTTGTTTTACATGGATACATTGTATAGTGGTGAAGTCTGGGCTTTTCGTGTACCTCTCACCCAAAGAGTGAACGTTGAACCCAATAGGTGGCATTTCATTGCTCGTGCCCC
+
21200232251143012221425722222224.23212/2334252233222535232//223/34451422422244023222325.412225245354432612264320332212322/1372522322221022424022251161
@chr8_125634071_1_1_0_0_0_2:1:0_0:0:0_1201/1
TGCATCACTGAGAGAAAGTAAACCAAACCCACACCTGAAACGGATGGTTCAAGTGCCCAGCACCCACTTTCTGGTTGAATCTTTCTGACTCTCTAAGGGTTAGTAAGGATTTCCCTGGGGAAAGAGATAGGGGCTGGGCGTGGTGGATCA
+
25/2432224522424132333342322201322323342102/21221121414264232312512436532223263425/142223211523423222222232162532232363023234-12/322244451413250220212
@chr8_81617178_1_0_1_0_0_1:0:0_0:0:0_1202/1
AAGCACAGTAAAACAACCTGAAACAACCTGGGGCTTGGGACTGGCATCACAAGTGGGGTATTCTTGTGGGACTGACACTTCTTCAGGTAGACAGTGTCACATTTGAATTGGAGGACACCCCCCTGCAGAACTGGTTGCTTGCTTGATGTA
+
2734312442320221012.2244121301.433133453453213234225031252224320126333122/25523205623/4322123314532126244/1/2-6221520342412301244221232205642/52022652
@chr8_98014384_1_0_1_0_0_2:0:0_0:0:0_1203/1
TTTCTCCTTTGTTAGTCTAGTTAGCAATCTATTTTATTAATTTCTTCAAAGAATCAACTCTTGGACTTGTTGATCTTTTTAATGGCTTTTTGTGTCTCTATCTCCTTCAATTCAGCTCGGATTTTGGTTATTTCTTGTCTTCTGCTACCT
+
62534231255024443221203220/613222.243212/0324171023504137421374822414322431022422113223/428423322224422012122232/321242421525102223221316.323440222341
@rand_0_0_0_0_1_1_0:0:0_0:0:0_1252/1
GCATTGCATTTCTCATGCCTAGCAAAACCTCCTACTGTTGCCCGTGGAAGAACCACGGGTTTTCTAATTGTCAACCGCAGTACATGGCTTGGTTGGGCGACATCGGTTCCGAGGTAGTTCGCCACTACCCAACAAGCGCTTCGATCGAGA
+
324285152313316056354621257/32424443212/32524207632322122044222542332235222403222131341222251422113232212230512233322120,23225521522331164024242203552
@chr8_2963232_1_0_1_0_0_3:0:0_0:0:0_1205/1
ATTAAACACCAGCTAATTATATGCATGCTGAGGTATTTATAGCAAAACGAAATGATATTCCAAATTTGCCTTCAAATGCATCAAAAATATAGCGTGGCTTAATAAATGGCTAGAAAGATAACAGATAGGCATGTGATAAAGGAAATACTT
+
40/3422321232354522323.221/323234512543222053122302155424512245342102364.223553223252321426021302021622062304122722323535221222242552222/2233/22235334
@chr8_63797670_1_1_0_0_0_4:0:0_0:0:0_1206/1
ACATCCTTCGAAATAACATGAGTCAAAGAAGAAGCCTCAAAGTAAGTTTTAAAAATATTTCAAACTAAATGAAAATACAAATAAAACAACAAAATTTGTGATATGCAGAGATAGCACTGCTTAAAGAGAACTGTATATCATTGAATACAA
+
2222242/2353232145442122430222210021234222242226022/122234422221231233213323221.22113322-1354240221242222122363322221322133351142222022403211242225523
@chr8_117216240_1_1_0_0_0_2:0:0_0:0:0_1207/1
AGGCTCATGCCTGTAATCCCAGCACTTTGTGAGGCTGAGGCAGGCAGATCACCTGAGGTCTGAAATTCGAGACTGGCCTGGCCAAGAAGGTGACACCCCATCTCTACTAAAAATACAAAAATTATCTGGGCGTGGTGGCAGGTCCCTGTA
+
31214272322201721225/2122404/3030221/032202222/151302422126/420125412221022223332521/3432221322246312/2252214112356332212463222320222/2222442222530023
@chr8_123027171_1_0_1_0_0_2:0:0_0:0:0_1208/1
CACCTCTATTCACATAAACAAGAATCCTAGCAGAAATGGATAAATTCCTGAACACTATACAACCTCCCAATATTGGACCAGGAAGAAACTGAATCCGTGAACAGGCCAGTAACAAGTCCCAAAATTGAATTAGTGGTAAAAAGCCTACCA
+
25321122433540362322234105334432224622/2002322123123223222201322312213233427522534554532504123333521112324/34/4233046152422202221232435423132523464212
@chr8_26683577_1_1_0_0_0_3:0:0_0:0:0_1209/1
ACTAATTACTGTAGCATTCTTCTTTTCATTGTCTTAGGGAAAAAAATGAAGAAACTTAAGGTTCCATGGCCTGAGGAAGGCCACAGAAGGAGACTCACTTTGAGCTGAGCTTTGAGGTGCAGGAAGTACTAGCTCAGCTGGAATGCACCC
+
2240.523221403.20513523/23222224/42/3102242220242324467212/25254413553243/1210/02224/1412232402212502302.22143442512235222221141442233413242/315276022
@chr8_95612679_1_1_0_0_0_1:0:0_0:0:0_120a/1
CTTGCCCTCCCCAGCCTCTCCCTCAGAACTCTTTCTGCCCTCACTGTAATGCTTTCCCATGCATGGCCCTCTAGTTCCATGCCTGTTTTTCTATGTAAAGTGTTTAGGAGGTGTCCTGGGTTGGGAAAGGAAAACAGAGTAAATTTGCAT
+
3732404171315042.61223232/242/2102222.32243/322333422431543332221303.3724262122314325620224/4535541230245231222202533.12032232151232342231422333422204
@chr8_95011027_1_0_1_0_0_5:0:0_0:0:0_120b/1
TTCTGCAGGCCCTTGGGGAACAGAGCTGAAGCTCTATTCCAGGTCTAAGATGGCAGCCTGGGAACTCTTTCCAACCATGTGCATCTAAGGATCTTGACACGGAAATAGATGGTACAGTTTTTCTCCTTGTATAATTCATTCTGGTTATCC
+
2310033222222622225/2522622232462335112026241332724325135232135131625622123306022212324002235201350422223143414402322512142225322050230234222522232623
@chr8_115410355_1_0_1_0_0_3:0:0_0:0:0_120c/1
ATTGCTTTTATTATGTTGAGGTATGTTCTTTCAATATCTAGTTTTTTATGAGTTTTTAACATAAAGGGAAATTGTATTTTATTTATTGCTTTTTCTTTTCTTTTTTCTTTTTTTTTTTTTTTGTTTTTGGAGTGCTGCTCTGTCGCCCAG
+
34026225331321124020223232223233/022222432450042133251222160224122225144012233-1241210342524522241/126311131132213200212222334506245123214323701022022
@chr8_109323453_1_1_0_0_0_4:0:0_0:0:0_120d/1
TTATTGAAGAGATTATTCTTTTGCCAATGTATGTTTTTGGCACCTTTGGTGAAAATGAGTTCATGGTGGATGTATGGATTTGTTTTTTGTTTGTCTCTTCTGTTCCATTGTTCTACATGTCTATTATTATGCCAGTACCATGCTGTTTTG
+
212121324462022/42220/4425151543225.5221502.2423214414232143052723013343207534443132144242213631124355/52443222726523546223430223631325142254547720222
@chr8_128398836_1_1_0_0_0_2:0:0_0:0:0_120e/1
ATGCACCTATATGTACACTAACAAGAGGGAGGAACGATTGATACGAGACCTATGAGATTATTCGAAATGCAAAATCTTTGAGTATATAAGAGAGGATACAGTACCTGGCTTCGATAGGAGCGGTAACTGTTCATATATACTAATAGGTAA
+
2124334222413342244522323/2443330211434423114/0212020422542143.225330311542/2242333235234221124241123/30332/3504335425226122222222/5243223042343014322
@chr8_21021021_1_1_0_0_0_3:0:0_0:0:0_120f/1
GACTCTTCCTCTGGAGTCACACGAGGAGGGGAGGCTGACAGGGGCGGGGTTAGTGGAAGGGCCGGTAAGCTCACAGAAACATACAGGATCCTCCCCATCTCGACAGCTTCAAAGTGGCCTGCTCCCCTAGGCCTGTGCTGGTGGGCTTGT
+
2403423201144235254013334222221.4215210325232033432322232315244343224433/430142252223222222353232/4023761023212332224622/3431/221217202152204443522142
@chr8_130140661_1_1_0_0_0_3:0:0_0:0:0_1210/1
CCCTTCCATCTTCATAGCCAGGAATAATTTGGTCTTTCTCATACTGCGATTGCTCTGACTCTTGCTACTTCCTTCTTTCACTTATAAGGACCCGTGTGATTATATTGAGGACACCAAGATAATCCAGGATAATCTCACATCTCAAAATCA
+
35243006624322512422646/12222123532224023224207334353245210225/222/422221122./2732442222.2254251603332311233-21123222/471122/2225310342501214212243213
@chr8_129544803_1_1_0_0_0_5:0:0_0:0:0_1211/1
AGACAATGAGTGTTTTAAAATGAATACATGAATGTAAACACAGACTAAACCAGATGCTCGGTAATGCATACTCAGGTAGGATATTTGCAATGTCCCTGGCCACCACTGTGGATGCTCATGGTCATCTCCAATGTATATTCACCCAGCTCT
+
432231211551022/42203022-5241223513604235251661230221524602224423135242232522164354424372322213.14432134242202422431012/2/07223021233/2221223332364124
@chr8_115360154_1_0_1_0_0_3:0:0_0:0:0_1212/1
TCTGTTAGCAACAGAAACTATTTTGGCAAAGAAGAATTAAGTTCTTATATTTTGGAAGAATTCAATAAAACTGAAATTCACAAGAATAGCAAAAGGTTAAAATGCCTACAAACACTAATTATTATCATTTATAACCTTCTGCAAAAACAT
+
510201222511332242252322034415411225523220422,50305/225123222257243253432223223222222/2223042140254032200222122025022562321522231221273221122243126.02
@chr8_86534300_1_1_0_0_0_3:0:0_0:0:0_1213/1
TCCCTATTGCTGGAGGTGGAGCCTGGTGGGAGGTTTTTGGATGATGCGGGTGGATCCCTCATGAATAAATGGTTTGAGCCATTTCCTTGGTGATAAGTGAGCTCTTCCCCTGAGTTCACATGATATCTGGTTGTTTAAATGTGTGTAGCA
+
2035532242403224240522134032234212322221212240203563535/14225232032342342/2.123432223221/222333222220231222132222523354253243531226222.223.1326/402/23
@chr8_53258024_1_0_1_0_0_2:0:0_0:0:0_1214/1
TGTGGCCCAGAAGGTTCTGTTAAGAGGCTGCAGAAGAGATGATACAAGTATATCTGACAAACTCCAGTGAGTCTAAGAGTGATGGGGATGGTGTAAGCAGAAGTAAACCTGCAGCCGTCCCAGCTGCCTTCATCTCCAAGCCAGCTCTTC
+
1502014423222342.22322233321122231/3433310427230653323125222243023222/42147232742532622232420223532234244440255332112223311122144521212322034114553302
@chr8_111752844_1_0_1_0_0_5:0:0_0:0:0_1215/1
ATAATACTGGAAAGACGCCGAAGTAGTGAGAAAAGTCATCACATTACAAAAAAAAGTTGAATTTCTTGATAGGCACTGAAGATTGAGGTCTGCAGCTATGGTTTTCTACCATTTCAGACAGAAGATTCTTCTTGTGAATAGATGACATAA
+
23231265322242533623222421622711222404114434131524354422422253211002353213204217152222/32623253414072230224322212/00221325122/523235110223/.3213231112
@chr8_103145445_1_1_0_0_0_3:0:0_0:0:0_1216/1
ACAGGGACATTTAAGTCTGCAGAGGTTACTGCTGTCTTTATGTTTGTCTGTGCCCAGCCCCCAGAGGGGGAGCCTACAGAGGCAGGCCGGCCTCCTTGAGCTGTGGTGGGCTCCACCCAGTTCGAGCTTCCTGGCTGCTTTGTTTACCTA
+
0020322222226222/53212211145115432244312332255522024226323302131624221542222154226426328233/323241432-6220414166352216.23401605.1013032242235206351162
@chr8_77038886_1_1_0_0_0_7:0:0_0:0:0_1217/1
ACTGGAGTGCAATGGTGCAATCTCGGCTCACTGCAACCTCCGCCTCCCAGGTTCAAGCAAATCTCCTGCCCCAGCATCGTGAGTCGCTGGGTTTACCGGCGCCTGCCATCTTGCCCGGCTAATTTTTGTACTTTTAGAAGAGACAGGGTT
+
3142242265/304513002/1324/2/210/311332132112451402.3630634223520061323/1350252212022523/2221311242222252234/2.1222236211133132222215522152011633242423
@chr8_138773427_1_0_1_0_0_3:0:0_0:0:0_1218/1
CACCTTTTAGTTTATATCTAAGTAATGGAGAAAAAAAGCAATGTTGCTTTAGTACTGCTAATTGGATACACACAATAGATGATTTTTTTTCGATATTTAATATGTTTCCAAACTCTAGAGTCAAGTATACAACTGTCTAACAGAATGTCT
+
2220602.53432431204400234313.2444241223/432254115214123254244022233223433231223235732222044233222361312125533223435303223321403322144246.2220133322252
@chr8_108702018_1_1_0_0_0_3:0:0_0:0:0_1219/1
TTGCAATGAGCCGAGATCACGCCACTGCACTCCAGCCTGGATGACAGAGTGAGACTCTGTCTCAAAATACTAATAATAATAATACTATTTTCAACATTTTCACATTCAACATAATCTCACTATATTTTTCTTGATTCTCTTTTACATATT
+
21013023223545103143521343212211124324520232743254313124122431/4143311322222625341233413344242233610315241252522/3122022124201222206314422300224341323
@chr8_72045260_1_1_0_0_0_1:0:0_0:0:0_121a/1
ATAGTCCCTCAAGAGGTAATGAGACTAAATGATAAAATGCTTGTGGAGTGCCTATTAAAGATGCTGACACGCACAGAGGAATCCCTGAGGGGCAGTGGAGCCAGGCATCCCCACTAATCAGATAGCTATTTGATCTTGAGATCTTTGGAT
+
1224-23203232372443325/6552213612422512.14224332743342022204033313111131233233122203/53252224130/3/35254413124335242/522213/242222122202214202/1/51003
@chr8_34007148_1_1_0_0_0_4:0:0_0:0:0_121b/1
TGCATAAAGACTAAATGCTTTCCCTCTAAGTCTTGAAACAAGGCATGGATGTCCACTCTCATCACTCTTAACAGTGGTAAGAAGTTATAGCCAGTACAATAAAGAAACATAGAGAATAAAATCATATATATAGGAAAACAAGAAGTAAAA
+
325/2222324244452024632204023233421233222324213223234121/2123311140422132403.443532543/43.5/443214112502522142332343302-21221304034314242225212/212322
@chr8_73586813_1_1_0_0_0_3:0:0_0:0:0_121c/1
TGTTTCTTCCTTCCATGCAAAACATCTATTAAATACTTAAAATATGCCAAATACTAGGGCTACAAAGCAAATGGCATGTATCGATTGCTTGTGATTTAAGCATATAACTTCACATCATCCTTATTATTAAAAGAGAATTACAATCTTTAT
+
5153-430312141633222/5011464113225214.152224/231512233622223422242512332211034014.0422251220227321.224562124232222236623322042231021231122242511322.22
@rand_0_0_0_0_1_1_0:0:0_0:0:0_1253/1
TCGCTAACTAGCTCCGACTCATGGAGAACGAAGGATGTCCTTTCAATGATTGCCACCAAACTTGCCTCGGGTTTCCTATCCTTGTACCGGTGACATACACCGACTAATTGAAATCTCTTAAGCCATCCCCGGTTACCTACGCAAGACGCC
+
42522122/12422-0202123223223103141222022232522223331153622221620.32021323123221212233122302322412224/2632227224522440313302020242220210202823423232214
@chr8_21629494_1_1_0_0_0_2:0:0_0:0:0_121e/1
AGTGCTTCCCAACCTTTGTCCCATCAAGGCACACAGAAAATAGTGTTGCGGCAGGGTGAGCAGACCAGCTTAATGCTCAGGCCATCACGAGCCTCCTGCTTGTCAATATCCGGGCACATGTATCCCCCACCTGTGTGTCGCACGCTGGCT
+
223123040215034212-34212253135/5201033224424212220243320222/322162512243251200241124522/34110432201122222122.24346213004134401523234313715323436303420
@chr8_79496500_1_1_0_0_0_4:0:0_0:0:0_121f/1
AAACAGGTTTCAGATGTCTAATTATAGCCCTGCTTGGCTATACTTCCATCTAAGTGCTTCATCTGAATAGAGGTGTTGAACCCAACTGCATATATAAATCACCTAGGGTGACTTTTAAACTTACCAATGGCTGGCCCCACTATCAAATCT
+
3235114/02124221236321411322.5253112633132312233400221523235310247532001414224251223322222243242/51362330323523242330135./5447242236452142322222211230
@chr8_8393626_1_0_1_0_0_1:0:0_0:0:0_1220/1
TATTGTATTGTATTGTACTGTACTGTACTGTATTGTATTTGTAGAGACAGGGTCTTGCTTTGTTGCCCAGGCTAGTCTGGAACTCCTGGCTTCAAGCGATCCTACCACCTTGGCCTCCCAAACCACTGGGATCACAGGTATGAGCCACTA
+
62322111334612442221172332.4123025222442331435342242623204542523234515112322532.300032.132/134556022242553022233245311331122261214213123044112-2/32222
@chr8_16094152_1_0_1_0_0_1:0:0_0:0:0_1221/1
CAATTCTGACTACTCATTCTATTTGAGTAATTATGAATGAGTTATGAATGGATTATTCATTCACTAATTGATTTTTTGAATTTTCTTTAAGAACCTATGGTGAGTTAGTTGAATTACTGAGACATTCTGTTGAAGTTCATTCAACAATTG
+
2111314743221412342135026222273422220/4142324244.1835361303242.233022230334232232144122/433523322222314/0513242333154032134240411232022/22231132-27424
@chr8_69708820_1_1_0_0_0_3:0:0_0:0:0_1222/1
TAAATATTTTAGAAGAGTCTCTGTGCCATTTCCTCAAGTCCAATAATGGACAACATTTCCCCCATTTTAAGCCAGGATGCTTATTATATTTGATCTGTTCATTCAAAATTATAGAGTTGCTTTGCTCCTCTTGAAAAGCTGTTGTTATAC
+
2-322121223222101335323433733//.4132223423232124422/222434221113232233105/232232122321224/43056226442122112223544124.242622132102132033/35224222122262
@chr8_3490941_1_1_0_0_0_1:0:0_0:0:0_1223/1
GAAATGAACTTTTGACGTGCGTGCACCACTAATACAATTGTCTATTGTATTCTGATGCCATTGCATCTGTATTTGACTTCTAAATTGGGAACAGACTTGTATTATACATATGTTAGATATTATTTGCATTATCCTGCCGGGAGTAGCAAC
+
2/3251244622/12263553223122526226422132322/64122322./3514.3322502/024565432026241024513//231203212224223235343123222232/331233443221224502616222322203
@chr8_27676148_1_1_0_0_0_0:0:0_0:0:0_1224/1
CATCATTAAAAAGCCATGGGTACCTCCATTTAAAAAAAAAGAATTCTATATCACAGTGGGTTGGAGAGGGGCAGGGAGCTTAAGACATTAGAAACTGAGATAAATGTATAAGATATTTAATATTTCTAATGCATTAAGAGTTATTAGTAA
+
6333.30225443053/22526332411262411310221/026433320233-354321.212315323323414222564232146431112223132322205242221622522252233325322215222022311212/1326
@chr8_68761256_1_0_1_0_0_1:0:0_0:0:0_1225/1
TTAAGGGCACTGCGGTGGAACACCATCCCTTTCTTTGATGTGCAAAAAAGGCCAGGCCTTAACATAGATCCATGGGTGAAAATCCAAAACTCTGCAAGATTCCTGCTCAGTGCCACGTTTTTGGGAAAAAAATTGATAGAATGTGAACAT
+
023442262213/11/32352044332302782062233232641412222602142324322041213/231412233126312232223240523210414233524/1200335442325120122432412432242322214126
@chr8_79824350_1_1_0_0_0_3:0:0_0:0:0_1226/1
AAAGTGTTCTTTCTTTACTTTGGGATTCTCTAAGTCCTCCTCAGAGAGCTCTTGCAGCTCTTTCATGTAGAATTATATGGAGTCTTACTGTAGCAGCAAAATGTAGAGGATGGAGAGAATTCTACAATCTTCAAAGTAAGTCTGGTCATT
+
22234-1323232323442414044462241402222222522321422242222221362526432223123252/02362732125123263142231310162230222225032042533242/3224431233422334252032
@chr8_4195173_1_1_0_0_0_1:0:0_0:0:0_1227/1
AATTTATCAGAGCTGTGTGATTAAAATAACTCCAGCCCAATGTAAAGGCTGTACTACTAATCCATTCTATGTCAATGGCAAATTCTTGAGTGTACTCTTTTAAAAGTTGGCATGCTTAAAGAAAAAATTGTCTGTGAGAATAATCTGCTG
+
24123324033312144124226/250222/3240242252/2/5121333202223232.322304124332223123522261261342234231211//6325225425.3612322223122242223223322322242042222
@chr8_106194532_1_1_0_0_0_4:0:0_0:0:0_1228/1
ACACATTAAAAAGTTAATTCACCATGATCAAGTGGGCTACATTCATGGGATCCTAGGTTGATTCAATATTTACATATCAATAAATGTGATTCACCACATTATAAAATTAAAAACAAAAACCATATGATCATCTCAATAGACATGGAAAAG
+
24525252272421011/032243243430221124213132423630261322225423302525301222312223524624205112133221132220424/423223/0/230463441/2322122222-10023322623242
@chr8_134003471_1_0_1_0_0_5:0:0_0:0:0_1229/1
GGAGGGAGTCAGGGACCCCCCAGCACTCTCCCCAGTGGCTTTGCACTCTAATAATCCAGACTGGGACGTGTCTGACGGTGGAATGCATGCCTTTAAACGCTGTGGACCAACCCAGGCACACTGTTTTCTTACCACTATAGGCACAGGGCT
+
3240223314123243/32245202235236235321312/221/3462552221123242343165332023625221376143/3+23324522/4320412532232/5202421210532626224/2321036402322201222
@rand_0_0_0_0_1_1_0:0:0_0:0:0_1254/1
TAAATTACCGTACGGAACCCGGTGGTAGACCCTTATCAACCAGAGACAAGGATGATCCTTCGCCGGGTGTATTCTTCCGAGGTTAGGCCGTGCCACCTGCCAGTAGATACTCAGGTGCCCTCTAAACAACATTCTTCGCTTGAAACTGGT
+
1221222222-13223433231/425224334722123222402235115444362232443314232.251552053522752252.432133122144242263525321441.23232422324/2260223432381423462321
@chr8_33778551_1_0_1_0_0_5:0:0_0:0:0_122b/1
CGATTGTAGTTGGTATGAATACAGATTCATCATATTATTTTTCCAGCTTTTGTGTGCTTCACGTTCAGAGTAAAATTGGGGAGGCACAGGGTTGCAGCTGAGAAAGAAGACACACTCGCACAGCCCTCTTAAAAGCAGCAGCTGTATACT
+
2244/0320265422523023032545004142242/233222132233143424352243065143132214321242327103122222243/2032562233422332032312012442622220430/12214422223402331
@chr8_109055523_1_0_1_0_0_3:0:0_0:0:0_122c/1
ATCCTGCATGTTTTTTAGTACAAGCCTCAGACAGATAAAAGCAGGAACAACAACTCAGTGAGAGGCACTGGTCTGCCCATTTAGAGACCTCCATTGTGGTCTTTCTGGGTCTGGCAAGGTAAAGGATTACATTTCATCTGTTTTATATCT
+
224420322/0533412/33423120213553302221054222321223422321235222235061/213220223221550542/2423333/3424262332221022342.24122225241422432225/3525421231202
@chr8_5035669_1_1_0_0_0_2:0:0_0:0:0_122d/1
GGAAACTTGTAAGGAAAAGTAGTTTATGTGGCTCACAGCTTTGGAGAACAGGAAGTCGATGGACATGGCGTCAGGGCAAGAGCGCGCACATCAGCCCAGGTCCCCATTGATCTTCTTCTAAAGATACTACTCCCCTCGTGGAGGTCCCAC
+
22302724/2225225/543322111322500210123332632423216332115313202/220125223.222222145244/6213441414/2131322014/134243092252242543132524202262134272233252
@chr8_135278871_1_0_1_0_0_2:0:0_0:0:0_122e/1
GCTCCTTGAGAATAATGACTGTATTGTTCACCTTCACATTTCAGGTCTCTAGAGCACAAAGTTCCTGAAATTTCCACCCAATAAATATTAAATAAATTTGTGAATTAAAAAGCAAAGAATGGATCTTTAAAAAGAAATCATTTCCTTAAG
+
2120255221222322432225243332224236222/2222/32.3/12242231/472211132422212032252420212431233452-42344222430641455254222254322332.2244.522423542342512222
@chr8_57340249_1_0_1_0_0_4:0:0_0:0:0_122f/1
GTAATACCTACAGCTTTCTTCTTTTTGCTTAGTATTGCCTTGGCTAGTAAGGCTCTTTTTTGGTTCCATATGAATTTTAAAAGAGTTTTTTCTAATTTTATTAAGCCTGTTGTTGGAAGTTTGATAGGAATAGCACTAAATCTGTAAATT
+
22202321222.2323214442322111322231213222522322.141045221202342201223432200332235222/214.42322022250222335202222122225425221325125425222345151222041222
@chr8_112486071_1_0_1_0_0_3:0:0_0:0:0_1230/1
GCAGCAACTGTTTTGACCATCAACACAATCAACACAACAAGCCTCACCATTAGCATTGTAATTGAGCTCATTCAAGCAAAGCTATCTTCAGTAGCCTTTCCCTGCTAGACAGCACGAGCACTTTGATTTTACCTGTCCTCAAACTGACCC
+
/4311323251223/1222123314601410242241522121121324022513.40433242203224221222362322274242322654332534336106262542322225/1242434224204144443252202322.24
@chr8_77301506_1_0_1_0_0_5:0:0_0:0:0_1231/1
TGCCCTCACTTTCAATTGATGATTAATTCTAACCTTACACTCCCCTGAAAAGGCAGAAGTCATCAAATGTGAATTTCCTCATCTTATCTCACCACCATAGAAATCTACTTATATCTCCAAGAATTTTTCTCCTTCTCTGTGCTACAAATG
+
3221022222212242204145322313226022/150201/3420223545223213226133.234413457242/253432321231225244224200/62235224302.42422144/22117643326221031032524320
@chr8_61921871_1_1_0_0_0_6:0:0_0:0:0_1232/1
TAAGAATATCAATTTGCCCGGCACAGTGACTCCCACCTGTAATCCCAGCACTTGGCGAGGCCCAGGCGAGTAGATCACTTGAGCCAAGGAGTTCGAGACCAGCCTGAGCGACACAGGGAGACCCTGTATCTACAAATAATTAAAAGATTA
+
43232.342315312123/6325533226632314244471134613832213224022125702210241210222300203543352143451123/3234250.17222115221345200622222143322/1252242021512
@chr8_118045427_1_0_1_0_0_3:0:0_0:0:0_1233/1
TACACAAGCATGTTCATAACAGCACTATTCAAAGTAGCCAAAAGGTGGAAAGAACCCAAATGTCAATCAGTGGATGAATGAATAAACAAATTATGATGTATCTATGCAATGTAATATTTATTAGCCATAACAAGGAATTGAGTGCCGGCA
+
4/143022122:20502223220221222/242433220222213126220232522104422531632326235334422223434223534444.14/0623320243342332132623342232222572432021121233340/
@chr8_83981313_1_1_0_0_0_4:0:0_0:0:0_1234/1
CTTTTTCCTTCTTGCTCATTTATTAACTATTCTCCCTATATTTTGTTTTCAGGTTCCACTGGGGAATCACAGAAAGCAGTGCTAGGATCTCTTGGGATTGCTCCCTGAGGGCTGTAGCTTTGGTTTATTTATCATCATTTCTATTCCCTT
+
4221212272222253225333231123.221732332228022410324/23221.3222104/312432223326/23/42262222425/5062444421233234/1234303222330212154423322051202325416236
@chr8_126981178_1_1_0_0_0_2:0:0_0:0:0_1235/1
AAACAACGTAAATTTATTTTCACACTGTTCTAGAAACGGGAAGTCCAAGATCAAAATGTTCATGAATTTAGTTTCTTCCAAGGCTTCTCTCTTTGGCTTGCAGATGGCTGTGCCCTCAACTTGTCTTTTCTCTGTGCTTGTGCACCCTCG
+
134236333237253/40033.03331232532104026322431222522504/02514121335320932122523122322454362324242211512321742254421622232244435241522124122425222122233
@chr8_112172849_1_1_0_0_0_2:0:0_0:0:0_1236/1
CTTAATTAGGATCTTCCCACATCTCCTATTTCAATTTCCATAATCCCATTCCTTCTCAATCAATGCTTCCACTTTAACAGAATCTACCTTGTGGGGTTAGGGTAGGAATTCAATTTATGTTGTAATTCAGCTATTCTCCAAATGAAACTA
+
124213234433432343411333322322212522/222221223212322242232512642222143222232124/11142032223412244/25242302233411/5423222342104036423251050132343.221/2
@chr8_107879202_1_1_0_0_0_1:1:0_0:0:0_1237/1
AAAAAAAAAAATCTAAACCTCTAACTTGCCAATTAATTAAAATATGCTTTATCTTGGCGTAGCCTAAAGCAAACAAATCTATTTATTGGCCCTCTTATCCACACTTGATGCTCTTCCTTGGAAACCCTGACTCGCTCTGTTCCTTCTCCT
+
35233224/4154252221535724/41224/123221442420223144523204262403221330214122101324134521222223022182/3.31223/22236312302.22012422221424302/2342211162433
@chr8_95060319_1_1_0_0_0_3:1:0_0:0:0_1238/1
CAAGATGTCCTTTAGTATGTGAATGATATGGAAATAGGAAACCAACCAAATGCGAAAAGCACAGGCTACTGTATTAGTCAGAATTCTCCAGAGAAACAGAACCAACAGGATATATATATTGAGAGATATATAAAAAGAGAATTATTATGA
+
22142/3323.232/0022244424252232032244243441325233223014642232314742132056326.2141222/2210260424/422211254142323223273242102/22242330323231513344465333
@chr8_gl000196_random_29607_1_1_0_0_0_3:0:0_0:0:0_0/1
GATCTGTCCACCTTGGCCTCCAAAAGTGCTGGAATTACAGGCGTGAGCCACCGCGCCTGGCCCTGTTTTAGTGTTGGGTATATACCGAGCAGTGGCATTGCTAGATCTTGGTGGTTTTATTTTATTTTATTTTAATTTATGTTATGTTTG
+
122241/24314412042331522/022248122343203224222212224222212/221560241/25202411254442260545033412140022262212022555222732/65//53230532223342423222613282
@chr8_gl000197_random_16456_1_1_0_0_0_1:0:0_0:0:0_0/1
CGCGTCCCTGCCGCCCGGCCCCGCTCGATTCGCCAGCACCGGGCCCGGCTAGCTCCGCGGCGCGCTCTCCCCGCCGACCTCCCGCCAGCCCCCCACCGGCGCTCCGCTCGCCCCCCGCCTCCCCGGCTTCTCGCCTCCCCCTCGAGCTCG
+
23332422630402610223427/52262-23/3822532301225512322254/24150202254322432103232141222204214142.3520602211023302211324773322131286224222143225013412022
@chr9_136271382_1_1_0_0_0_1:0:0_0:0:0_0/1
TCTCAATTAAATTGGCCCAGGGTTGGCTGGTGGGTCACCCAGCAGAGGCTTCTCCCCATAGCACGAGGATGTGTTGCCTGGGCACGGTGACTGCGGTTATTCCTGGAGGTCGGCAGACATGCCAACCTTGGGCTATTTGAGCTGGAGAAG
+
51011422232/42441632533222234213021032226212325363323412252522631332224453223113344224321252063034423122223552144222818/344222042221335342244-22632252
@chr9_111159961_1_1_0_0_0_1:0:0_0:0:0_1/1
TATTTCCTACTAGTGTGCTCTGAATTGAAATAGTTTCAACTTCAGCGATGTGACCTCAGAGGGAATTCCCTGCTTGCATTCACTTACAACCATGCGGGGAAGGACACCAGCTCCCGCTTTCCCTTCTGCCATGATTATAAGTTTCCTGAG
+
26/1214241436253214243/7222523/1350023225032430355226316322165403422//2/2223033/522443225561121124228422232222126202112431112223222332242022234.234020
@chr9_114645315_1_1_0_0_0_4:0:0_0:0:0_2/1
AACTGGGAAGCGTGAGACCTTTGTTCTTTTTCAAGATTGTTTTTGATTTTTCTGTGTCTTTTTTTTTTTTTTTCCTAACGCAGAGTCTCGCTCTTACCCAGACTGGAGTGCAGTGGTGCAATCTCAGCTCACGCCACCTCTGCCTCTCAG
+
512122212236520241513142336510222232002425042232422224002342214322332301233222122231222422202422212233121430226132242/5414353212260132030231012226-546
@chr9_84534220_1_0_1_0_0_1:0:0_0:0:0_3/1
GAAGTCGAGTTACAAGTAGAGCTGCTTGTACTGGTGCTACTGAAGCTCAGAAAATTAGGAAAGACACTGGGGAGTTCCTAGAAGAAAAGCTGGGGCATAGCCATGGGATAGATATCACCTGTCCCTAAGAACCCTTTTCCTTCCCAGTGG
+
820113303512522/.62113502223251222255.2121124124223454212641335/3330443313227--15402132.41222513445113224222325313321224103253/32221223521322322531233
@chr9_19000492_1_1_0_0_0_2:0:0_0:0:0_4/1
ACAAGGCTGTCACTTCACACTTGGAGGGTTGCACAGTGGCTGGGCAGAGGTGCTTCTCTCTTCCCAGATGGTGGGGCGTATGGGCAGAGGTGCTCCTCATTTCCTAGAGGGGGGCAGCTGTGCAAAGGCACCCCTCACTTCCGAGACAGG
+
4436424122/2123222/113354032/1325363232222221514242321221222531343324657202312/4541242.21223274/2223122554422124,/0322421250122/0323126233523315514222
@chr9_46130112_1_1_0_0_0_4:0:0_0:0:0_5/1
TATTGTAGCTACCAGGTAGAAACTGCATTTACGATGTAACTACAAATTTTCCAACTACTAGAGGTATCTGGCTCTGCTTCTATCACTGGTGATCTGAGGACCATATGCTTTTCGGATAAGAGATGAGCCTCTTAGAGGTCAATTTGTCAA
+
22222242223422224202212322532124123/23313564275202125462252133/52202323212,243241324.124322232455223421235122761.,24223222321512113423322/2312323:2321
@chr9_42152888_1_0_1_0_0_3:0:0_0:0:0_6/1
GAACTGAGACACGACACGGATGCCCACATTTACCACTTCTATTCAGCATAGCACTGAAAGTCCTAGTGAGAGCAAACAGGCAAGAGAAAGAAACAAAGGCCATCCACATAGGAAAAGAAATTAAACAATCTCTCTTTGCCAATGCTGTGA
+
11332132239531324442025/22352433431212520302212210221222422214252250221332232232252224242322132342550213/022232352623/21341322354333,353135.026310025/
@chr9_75316393_1_0_1_0_0_1:0:0_0:0:0_7/1
ATGTTTGCATCTCCTAGTTTTGCCAAAGATTGCATTCTTCCATAAATCATTTTTATAAATAGTAGTAAGTTTTAAAAACTATCCCTTCACAAGCCTATTTAACTTGTAATGCTGTAAAAATGATAGTATAGTATTATTGTCTCTGATGAT
+
4.124234353/221233415223/1312632344112454312132522224182205232/356214221142/1610322/440533402223420254234242533212621124572325/25302238500322213111212
@chr9_130778669_1_1_0_0_0_0:0:0_0:0:0_8/1
GCTCAATGCAGCCTCAACCTCCTGGGTTCAAGCCAACCTCCCACCTCAGCCTCCCGAGTATCTGGGACTGCAGATGTGCACTACCACACCTGGCTAATTTTTAAGTTTTTTGTAGAGAAGGTGTTTTGCCATGTTGCCCAGGCTAGTCTC
+
32434333425213421144221331-142222325-331241,4532331/232233443453122/32124245522322444112122212420/0521232352425372222353225683022332052212132224514241
@chr9_72567431_1_0_1_0_0_4:0:0_0:0:0_9/1
AATATTGACGAACATAAATAAAGCCCTTATAACTTGAATTTAAAAATTTTAGTCATGAGATCTATAAAATGCACTAGTTTAAAAGGCCAGTTGGATTCAAACTATGCCTTTGTAAATAGAACAAGTTAAAATTTACCTGTCCCACATGGC
+
214242442541/22233320462624224142221705022741-022145.2222052/4334424211222132023213532022422422322122325244421425262/2222/2221254322226231254027/52432
@chr9_33523504_1_0_1_0_0_3:0:0_0:0:0_a/1
ATTCCAGAGGCCACCCAGACCATGCTCCGTTGCCTGGGCGCCCAAGCTGGAGTCGCCCTCTGTGTGCAGGCAGCAGCCTCTAGGCAACTCCTGGGCCCGCCCGCACTCCCCACATCTCGGAAGGAGGGCCAGATGTCCCTGTGGCTGCGG
+
242/312423552536322320132242112512521/24202002.254.5052400242236134344.34222621202222030.1232223423229.02134324341252044244205114/32/243311041/5032225
@chr9_6439046_1_1_0_0_0_1:0:0_0:0:0_b/1
AACAAAAAACAATTCAGCCTATGTTCACCAAGAAATCTATAGAAAAGAACCATTTACAAGCAACTAGTAAAACTCAAATTTTAAAACATTTCAAATCTCTTAACATAACCTGTTTTTCATAAACTTAGTGTTTGTATCTGTAATTTTTGA
+
243420122504322/322223//0222352422313252525021152322343232272220231310123131423222312420/532231622232433323221424-/5145031425242/52231825422822232532/
@chr9_66300766_1_0_1_0_0_2:0:0_0:0:0_c/1
AAATACTCCAAGGCATTAAAGATTACAGGGCTAAAATACCGAAGAAAACAGCACTTCAGAGAATTGAGAACAGTATGGACTATCCCTTGACCCATGAAAGATTTACTCACATGTATGTGGCTATTGATAGACCAAAAACCTACACAGAAA
+
3205423/21232222223261242215273222522233645245444/42221243122212252254242222.45145343624222540203841116212225/614104412343262444/2012221243/2334/20234
@chr9_73521508_1_1_0_0_0_1:0:0_0:0:0_d/1
TAGTAGATAGTGGGTTTCACCACGTTGGCCAGGCTGGTCTTGAACTCCTGACCTCAGGTGATCCGCCGGCCTTGGCCTCTCAAAGTGCTGGGATTACAGGCATGAGCAACTATGCCCAGCCTGTACTTTTTTAAAAGATCATTTTTATTC
+
3222015373351533122/2142312313534242123211126104032322235173442324420432110422/121042333344443/3461323540242226653524252221242262321645132250210122223
@rand_0_0_0_0_1_1_0:0:0_0:0:0_1255/1
GTACTGTTAGTATCGATCACACGCAGCACCGGCCCTTATTAACTGCGGCTCTCACCCTTAGACGCGCTCCGTCGTCGACAGGTATACAGATGGTTTTATACGTGTGGGCAACTTTCGGGGACCCCCGGACTCCCGAAAGGACGTACCACT
+
21222222120425513023-2022/131222222534323220204227210233233143202134621/2152322327333232402/22222524132442322243323263202.201432352/024222123432214233
@chr9_40794697_1_1_0_0_0_3:0:0_0:0:0_f/1
TATGAGGAAATGTACAAAACTCAGATGAAAGAAAGAAATAACTAAAAAAATGGAGAGATATTCCATGTTAATGGATAGGAAGATTCATTATTGTTAAGATGTTAGTTCCTACCAACTTGATCAATAGATTCAACACAATCTCAATAAAAT
+
3124324223423222023141215323430,3/22120121/202172/2343426622222202224244223435423532436325340322103242323025345535025433032351413242022304/22302343225
@chr9_22281876_1_1_0_0_0_4:0:0_0:0:0_10/1
TTCAGTGCCATGCTCTCTGCTAGGCACTAGGAAAATAGAAATGACATCATGTGCAAAGTAGAGACATTCGGTGTGGCATCCCTGGCAATGGGTTTTTATTATAACTATAACCCTTTATGCAACTAGTATATGGAAAATTAGGTAAGTCTT
+
3145241414252222105042401413232231324447033213342424522135112224322213322-0/2122235262222220625222-1143316/25134423334222020/3544232446322432502325222
@chr9_131702042_1_1_0_0_0_1:0:0_0:0:0_11/1
GAGGCCAAGGCGGGTGGATCACCTGAGGTCAGTAATTTGAGACCAGCCTGGCCAACATGGTGAAACCCTGTCTCTACTAAAAACACAAAAATTAGCCATGTGTGGTGGCAGGCGCCTGTAATCCCAGCTACTTGGGAGGCTGAGACAGAA
+
13133.2/5222212167.040-123162524222309212325322104223031332202303371052553230114244232/53202002223216221202422223432600421.10333324522122222225212//34
@rand_0_0_0_0_1_1_0:0:0_0:0:0_1256/1
CATACACATCATGTTCGTAGGTGTATTTGGATCAAATCATTCGAATGAGACGTAACTGAGCAGATCGCGACGCCTACCGCCAGTACACGAGCAGAAACAGGATGCTCATATCCAGGCCTCATGACTTGTTCATCAAACTGATGAGCGCTC
+
112233426372/103223315212463253143122414460222/43311431363124622242211261232323421223520320/2231012221226532332311122322420221612032/224-2411125.22412
@chr9_21220429_1_1_0_0_0_0:0:0_0:0:0_13/1
TTCTCTGATGGTAGTTTATATTTCTGTGGGATCAGTGGTGATATCCCCTTTATCATTTTTTATTGTGTCTATTTGATTCTTCTCTCTTTTTCTCTTTATTAGTCTTGCTAGCGGTCTATCAATTTTGTTGATCCTTTCGAAAAACCAGCT
+
23231332231414223152004262123082324-00432621342/20/22343.2315/1211421240161243422222213222203302245213312122022223452233214152116363212233222120117334
@chr9_116167330_1_0_1_0_0_3:0:0_0:0:0_14/1
TAGAGCTCATGGGAATTAAGAAAGGATGTTTCCACTGTGAAGGAAAAAGCTATTAGATCTAATGAGTATTGGGGGTTGTATCTTTGTGAAATGTTATTTATAAATTTATGATTTGAAGAAGCTATGTAGATTATGTAGATTTGGCGAGGC
+
10244632735263322435243232222220244122272252235226323113334326022441022421230/42052343313/-3232320145432215112222374145264254134/202225132024420.42230
@chr9_129261266_1_1_0_0_0_1:1:0_0:0:0_15/1
AACTGCAGCTTCCAGCAGCACCTGGAAAGCACCCAGCTTCGAGGCAAAGAGGGGGCAATAGAACCTACTGGTCTACCCACAACTAGGACGTTTCGTGTGCAAGTGCCTTGAAAGTGAAGAGAATTAGCCCTGGTTATTCATCAGAACCAA
+
221412224312211421/56221222402334022222043204202221232342002418.50272233120222515253212153312202412121422323332222222533543112612340342223430232122110
@rand_0_0_0_0_1_1_0:0:0_0:0:0_1257/1
AGATACAGAAGTGTTAAGGTGTGCTTATATCGATCGTTTGCACCATCACCACTATGTTTACATGTGCCAACCCACCGCATACTTATGACCGGAAGACAAGGCTTAATGTACAGTGAGAACTTGTATCCAGTCCATCGGGGGCGGGACCTT
+
413446441-324222121255414143234113/7221105275504221424622243422114147162232210/1506/66273245422354322346125325203024222232233175283/2523222124232444/2
@chr9_82229765_1_0_1_0_0_2:0:0_0:0:0_17/1
CACATAAAATGGGATGTGTGTGTGATTTCTTCTTCCAGTGTGGCCCAGGGAAGCCAAAAGATTGGACACCCGTGATCTATGCCATGGTTTGCTAAATGCTAGTTCTGTGTATATATTTTCTTTTGCTTACTTTAGATTTAATTTACTCTT
+
242141324571272222024242232323221002263343242205212232322/62/2122021223103012344331/235221121222/5/4702421354442222442/23323344223522245.2312560354313
@chr9_82312529_1_1_0_0_0_2:0:0_0:0:0_18/1
GCCTCAGCATTATGAATTGCTTGGTCAGTATAAAACGCTCTAATAATTTATAAGATATCAATAAAATTGATTTTAAATTAGAACATTATCTTAATGTCCTCTCGGGGGTTTCTGCACTGTTGCTTCCTCTTCCTGGAATAAAGCTATTGG
+
3287553330232253042114426/2421226012242522222235212442222222422225522522215633233322425224533312302412231463022202234402232262222224341020514/33354235
@chr9_10248554_1_1_0_0_0_3:1:0_0:0:0_19/1
TATTCTAAAGAACCCTCATCTCTCAAGCAACCTCATGATGCACATTTAGAATGACTCTCTTTTTCATGGTTCTCATAATTTGTCTGGTACGGAAACTTTTATTTTGCTTAACCTACAAGCTCCAAATTAATTTGGTCAGATAATCTATCA
+
120103222321432.6231261525743221426225210221.412723212232222020234212422324172342242234524206/24344323-2/262222022112425212225212424/31226543472252253
@chr9_112794463_1_0_1_0_0_3:1:0_0:0:0_1a/1
TCTTTTAGTTTTCTCTAAAATGTCTCCATGTCCGTGTTATGCCACAAATAACACAGCCTTGGTTAACTTTTGGGCTAAAAAAAATCAACTTATTGGCGAAGCATGGTGGCTTACACCTATGATTGTAGCACTTTGGGAGGCTGAGGCAGG
+
31212222433225/43420233/5122122224222002122143222/2238532201332320234232212322232342330222/232231.512013251121212023222/502221225423615401131333622212
@chr9_93624669_1_0_1_0_0_2:0:0_0:0:0_1b/1
CACGTGGGGCTCCTTGTCCCATGGACTCTTAGACATGAGAGGAACTGGACCACCCACTGCCCCCAGTGTGGTCCCCAGGCCAGCAGTAGCTCTGGAGCTCATTAGAAACACACACCTGGACCACACCTGGGCTCCTGCCCCACCTGCCCA
+
02232323733423211221247.43224222320203200/34212231222122221502332364321721.056424122431112222212442252.224222213342124/241222233422122222112233223124-
@chr9_3737374_1_0_1_0_0_4:0:0_0:0:0_1c/1
TGACTAAATATGACTTTCTTCCTTCTTGCAAGTCTACTTAGAAGCTAACCTGAGACTTTTCCTTCCCGACCCCCACACGTCACTACTCCACTTCCCCTACCCTAATAGTCCAAAGTAATGCGTGAACATGCACTTCAAAAATTAGTAATA
+
23242052224/222426521522142343212241221201141102214212141141322130452112623521322325/4/4284310262442023023442112522242232/232.2521522/2321520022225251
@chr9_69180799_1_0_1_0_0_2:0:0_0:0:0_1d/1
GATTCTAAGATCCTTAGGACCGACCTGGAGGACTGTGGGTATTAGGTGTCCAAGAAGAAAATTCAGATCTGCCGACGACCCCAGGTACCTTACTTGGGATTTACTGTTCGACAGGTGTCCGAAAGCAGCCCGGGATCCGAAAGAAAGCAG
+
4322236253/10272233522512144014223.212503242023451/0125121332413224/22525031244222224461513222523333202312042325215222540241412521403/2312122532103252
@chr9_132540119_1_0_1_0_0_2:0:0_0:0:0_1e/1
TGTGTGTGTCCCAGCTCCTCTGCCATTCGCCACCTTTGCAACCATGGCCCAGTGACTTCCAGTCACTCCCCCATACCCTCATGTGGGCTATGTTCTGGCTTGTTAAGATGAGGCTTGCTGGGGGCTCCCGGCAGTTAGGACCCGCCCAGG
+
134222422232223312332534425220204/223210106253532231/3251222432331306225122122222/1/2357525/1214000226214224205/23224//2622352832172252542442142222022
@chr9_75477212_1_0_1_0_0_1:0:0_0:0:0_1f/1
AAAGCACTAGCCATCTTATCCAACAGTCTCGATCTTTGTTTTGTGACAAAAACTGCTGCTTTTATTTCACATTGATGTTTTCTCATTTATTAAGAATGCATCCAAAACTATATTCAAGCCAGGCATTAGGATACATGTAGATTCATATAA
+
241374225541211223420223213222252042027553244322154022/312625222424442023033115462213038222210343343523225222221434222422612/252/204012512442321152235
@chr9_42535668_1_1_0_0_0_1:0:0_0:0:0_20/1
GAGCGTAGTGGTGGGCACCTGTAATCTCAGCTACTTGGGGGTTGAGGTGGGAGAATTGCTTGAACCCAGAAGGCAGAGGTTGCAGTGAGCCGAGATCGTGCCACTGCACTCCAGCCTGGGCAACAAGAGTGAGACTCTCTCAAAAAAAAA
+
12444436120222552334533141137112426221134112044444542210330.522/231617231216242225443842300522271223325022430222222422322220421-2504322302457231122280
@chr9_120309512_1_0_1_0_0_3:0:0_0:0:0_21/1
GAGAGGAGAGACAAGTGTGTTTAAATAAGTGGAACAATCACTCCCAGGCTGGAGCAATTTTGAGATTAGGGCTTTTGGCTCTGCTTTATTTTACGTTTTTTTTAATAAAAAGAAACGATCTTTCTCTGATGAATAAGTCGTGCTGCCCTA
+
0374228320020253233134252222222203122242211201526313012-332/214123321632613422420222522042202425524143202122224034351223351326340135201322332120342222
@chr9_9648740_1_1_0_0_0_2:0:0_0:0:0_22/1
TAGCTAATACTTCCCTGAGGGATTTCATTTTTCTGTTTCCCATCTACAGCTTATTTGAGAGTGTGGCCCATTAAACTTTTGGAATGAAAAGTTTGCAAATTTAGAAAAGTACACAATACAATATAAGAACATTACGTTTATATCTTAGAC
+
2313332332433023222142422-2222422314-42322632/340342201013231342372234+02563432/4/213224224247222021166452233131123221321223342333142523312231471712-2
@chr9_25848514_1_1_0_0_0_4:0:0_0:0:0_23/1
TCTTTTGGATTTGATCAAGTCAGATAGAATTGATCAAACCCAATGGGAAAAAGACAAAACCAACAACAACAACAGAAACAAACATCAACAACTAAAAACAGTTAAGCAAAACAAATGATTGCACAACTTACATGATTACTGAATTCTCTA
+
2247322/-222414634320036/2312212406/22412202/23422300431115124352324220420/122354044123424634444432043242/2123422153151/222433/27515330351325122413644
@chr9_44830551_1_1_0_0_0_2:0:0_0:0:0_24/1
TCTTCCCTGATGGGCAGACATTCATTCATCCACTCCATGTCTCTGAAGCCCCAAGAGAAGGATCTGAATCCCCTAGTCTGAAGAGTCAGCGAGTTTCCAACACAGCAATCATGATAAAAAGGGAGAATTGATAAAGGAGGGAGCAGCCCC
+
12122252623422202222432425352/542233143442552244232230521442233/6210252542/42260254422361122032.452224223232241322122242251223211025292222432422440243
@chr9_68140264_1_0_1_0_0_4:1:0_0:0:0_25/1
CAAATTAAATATAAGTAAATGAATTATTATTCAGACATCCACTTATGGTTTGGGTATATATTTTGACAGTCCATGAGAAAAATTCCTCCAAGGGTCTTCATCTCCAGACATAAAATCACTTCGTTGCTTTTCTAAAAGTTATTTTTAAAA
+
324232412421-322232351331/1122224141.22423523424210334332320422233222110432214222232/222244222233361204434423224/422/223204527236333122210222230122133
@chr9_128342418_1_1_0_0_0_0:0:0_0:0:0_26/1
TTGAGTTGATTCCAAGTCTTTGCTATTGTGAATAGTGCCACAGTAAACACATGTGTGCATGTGTCTTTATAGCAGCATGATTTATAATCCTTTGGGTATATACCCAGTAATGGGATAGGTGGGTCAAATGGTATTTCTAGTTCTAGATCC
+
333420542222325221333152530/3342224201333442/024324110342.11,3433232022533442324322222/5152202240032.332421143202332322523532135224522325/132232142332
@chr9_77420688_1_0_1_0_0_2:0:0_0:0:0_27/1
TAAGTATCGAAAAGACGACTGGAAAAAAAAAAGTGCCTGCCTATTTTGTGGTTGGAAGTCTTAATACAGAAAACGCAAAGAGTCAAATGCAAGCAAGCAGTAGTTAGACCAGTTCAGAAAAGCTGGAACTGCTTAAATTGAAACCCTCAC
+
336121122234132042564274340225023244423522522122614262176522002603231732.4220223442531422155422334225252423340,6232222223263122321121430234223/1523221
@chr9_39862477_1_1_0_0_0_6:1:0_0:0:0_28/1
TTGACTCAAACAATTAGAAAATCTAGATGGAAATCATACCATTAAAATACTTGAGTTAATAATTTATTATTCTACAAAGAAAACGTGATGCCTAGATGATGTCACCAGTAGCTCCAACGTTACACCAATAATCTGCGAGGGGAAAAAAAA
+
24412.624200201270202132113203311230241222211025220422233622345/282264241352/4222302023546312423134222543216041/232224432/233.413414240122202202322322
@chr9_107085615_1_1_0_0_0_4:0:0_0:0:0_29/1
TGTGCACTGACTTTTCACAGGAACAGAAACATTTGTATACATTGATAGTGCAATTCTTTTCCGACAATATACACTTTGCCTTTCTAGCCATTCACACTAAAAACAAAACAAGTCCAGTTTTCTTGGTTTGATCTTTTCACTTCTTTATTT
+
446113024222252172341742221244350302222722102221436355404/13222.2352035003022023510522330413330040233134/152222/26225714225.35/23233321640241132314242
@rand_0_0_0_0_1_1_0:0:0_0:0:0_1258/1
CACTTACCACTAGCTAATTAGACGCCTCTCAGCGTATTAGGAAGTAACCTCCATCTACAGGTCATATTTTATAATGATGCGCGTGTGACTTCTAACACGTAGCAGTAACTGGCTCGGAACGAACGCTATGTCTAAAAAATCCCACTATAC
+
2244221134144123/024612225121/132131223124252/43332723224202222323425322022202243212242/220344122.22-2501244324223422323253522501032412532/352/0421443
@chr9_23518916_1_0_1_0_0_3:0:0_0:0:0_2b/1
CTCTGATCCAAGGTCAAAAATCTTGGAGGAACAGCTTGATTGCGATTACTCTTGAAATTATAGGCATGAGCACAAGGACTATGGCCAGCCTGGATTGTTCAGTGTCCAGCCATGGCGAATCAATAAGAAACTGTGGATATTTTAGAAATT
+
2324225302324620143322-5215262131550271002102222323221/52232132242302320222223001012014212243335421812.32350342221206320223222102311222543225305224222
@chr9_26261963_1_0_1_0_0_3:0:0_0:0:0_2c/1
GGAGATCATGGAGGGTGAGGGGCTAGAAAACTGGAAGCATTGAGTGGTCAGGGTAAGGGTAATAAAGTTATCAGGATGGGAAAACTGCCTTCTTTGGTGAGTCAGCTCCTGTGTCGTCCTTTGGAAAAGTGGATGTTAGTAGTTTCAATG
+
152344322315/3743312031/22320523222214/23225215532533-4323025322400/232234032551323214238753112023105330332256222412/2212225542222123/7135452.12/22452
@chr9_21398549_1_1_0_0_0_4:0:0_0:0:0_2d/1
ACATTGTCCTACCAGAAATTAAGAAGTAAAAATCAGTAAGTTATTTCTCTGTGCTAATAGGCTTATCAGAGAACTCAGAAGTTTGGAGAACAGACTTAGACGTAAACCACATTTTGGTCTGTTGGGTCTCATCTATTAATTTGTTGCTTT
+
2213352204.002/6324/4142523343231.25122336232113433221622023212430212021253323152242322234225222221224221121134232052314222520332133514032260252225121
@rand_0_0_0_0_1_1_0:0:0_0:0:0_1259/1
GGCCGGCCCCCCGTGAGGCCTTCTGGTATGGCCAGCCACTGTGACAAGTGCAAGCCAGCGTGGCGAACAGACACTACTAGCGCTTGGTACGATCTTGTGAGCTGTAGCCTTTGTCAATTATTCAGCAGAGTAGTTCGGAGTACGCTTTTT
+
21422222234024323/0042212252222/2235342222332/352310424104205332333052413454223323341402201041323224/2245122120446123323223.222151244310./3364.5302143
@chr9_66944831_1_0_1_0_0_2:0:0_0:0:0_2f/1
TTCATCTCATCTCGTATCTTATCTGATTTCAATTTCATTTCATTATTTCATGTCATCTCATCTCATCTCATCATTTCATCTCATCATTTCATCTCATTACATCTCATCATTTCATCATTTTATTTCATCATCTCATCATTTCATCTCTCA
+
432032425-0214223223143323302233172350224.42/335432332214232212412140420322343003233433522052.622.222241211422302145224/2333/2421542331144322433244322
@chr9_93452301_1_1_0_0_0_2:0:0_0:0:0_30/1
CATGTGGTTTTTGTCTTTGGTTCTGTTTATATGCTGGATTACGTTTATTGATTTTTGCATGTTGAACCAGCCTTGCATCCCAGGGATGAAGTCCACTTGATCATGGTGCATAAGCTTTTTGCTGTGCTGCTGGATTCGGTTTGCCAGTAT
+
355325231262212226200023232323424334253222232424122242352432022432512222202141644232/1420222343222/252.34456/44220/1320332233/3422433421222352.220/222
@rand_0_0_0_0_1_1_0:0:0_0:0:0_125a/1
TCCCTATCAACTGCTAAAGTCCGAGAAATTCTTGCCCGTGAAGCGCCTGAAGGAAATGTCCGTGTGGCATACCACGAGGCACGCGCGCTTCGGTTAACTAACTAACCAACTGTAACGCTTTCCCTGTGCACCGAGTTAAGTCATGCGTAC
+
2225424532422022203541230131133043122/410230360010422210132241050323122452626233232/5522332544/12/2144044422222213412232223432042222425255333231212353
@chr9_135614457_1_0_1_0_0_2:0:0_0:0:0_32/1
TTAAAAAATCAGGTTGTATATCAGGTAATACTGTTTGATCCCACTAAAAAAATGTATAGAAAAGAAAAAGACTGCAACATTAAGAATGATTATTTCTGGGCTAGGCGTGGTGGCTCATACCTATAATCCCAGCACTTTGGGAGGCCGAGG
+
2/2246213523123121140211231212222522.252-45132223424512423233233240234044423610022/62142620442.603/33/531101/215424334413212534553511220461233/5222122
@chr9_23702511_1_0_1_0_0_0:0:0_0:0:0_33/1
GAGATAAGCAGTGGCAGGGAAATTTTTTTTGGCAAGTAAATGAGCACTGGACCATCATACTTGGAGGAGCTTAAAAAAAAAAAAAGAAAGAAGGTCTACTTGCTTTAAAATTAATACTGTGTAAGGTCAATGACTAAGAATTTTCTAATG
+
53341432242315242245422212223522121232226232022205473335321/221222352242422524324221433140132/02513521.42252531752110452022321114/34344624212333350325
@chr9_68711775_1_0_1_0_0_2:0:0_0:0:0_34/1
ATTGCAATAGCCTGAATAATATCTTCCTTACTTATTTAACTTTTTCCAGTGCAATCTTTTCTTTGACTCTTTCCTCCCTCTCTAAAACTTACATTGAAATTTTAGTAGGATTCAAGGCAGACAATCTCGACCCTTGAATATGTAAAAGAA
+
34323/2222222225/03222222241232236222247233233227234452323-262/1102402203330224211022/4253471253242152253245232234012326225232131012023/23221247265121
@chr9_124997816_1_1_0_0_0_3:1:0_0:0:0_35/1
AAAAATTGGCTGGGCACGGTGGCTCATGCCTGTAATCTCAGCACTTTGGGAGGCCAAGGCAGGCGAATCACCTGAGGTCAGGAGTTGGAGACCAGCCTAACCAACATAGAGAAACCCCACCTCTACTAAAAATACCAAATTAGCTGGGCG
+
122122/432334-3//216243200232322222420402432212302424422442222223321341322222223313252416333.1222221/502222222333342423222/32231203022133/224033314512
@chr9_13484667_1_0_1_0_0_4:0:0_0:0:0_36/1
CATAATGATTCCCTTAAGAGGGTGTGCAATAAATTGTTAGGCAATCACTGATTGCTGGATATTTTGGTTTTCTCCAATGTTTCATGATTATAAATAATGTTGCAAAGATATGCCCATCGCTTCTTTTCTTATTTTAAATCATTTCCCTAG
+
242222323/222341/1212./6232025313443207142031234223222232232/313362335324.044/225.3143350225134022422.112232222222/22031064242325-0225671314/500432221
@chr9_22139145_1_0_1_0_0_4:0:0_0:0:0_37/1
TGGGAAGATGCCTGTATAAAGATACAAAGATGGCTGCAGTGAGTCATGGTCATGCTACTGCACTCCAGACTGGACGACAGAGTGAGAATTTGTCTCAGAGGAAAAGAAAAAGAAAAAAAAGCTGGGCATAATGGTTCATGCCTGTAACCC
+
2/52223020043201232552403322253222112131124322422542424224421132244261322251273323202222132422023241223233222422221215324133222340515243223222/1124322
@chr9_3023326_1_1_0_0_0_1:0:0_0:0:0_38/1
TTTCTTCGGATAATGGAAGCCCAGTCTTCCTTTTGGGTTAGATAAGGCTGGCTCAAGGCTAGTCCATTGGCATTGATCCCTTGGCCACAGAAATGGATTCAGAGATGGGTCTTTAATTGAACGTGGTTCAACAAGACTCAATATGGGGCT
+
2351224001333432//4122033126513242310223252332431411/22242312322134113221124022345322221212621424/222331324326303220332132.222242/32323202242623222332
@chr9_46332320_1_1_0_0_0_3:1:0_0:0:0_39/1
CTTCCTCCTCACTTTGTCTTGCTGCTGCCATGTAAGAAGTGCCTTTTACCTCCTGTCATGACTCTGAGGCCTCCCCCACCATGTGGGACTGTAAATCCAATTACAGTTCTTTTTCTTTACACCTCTTTTTCTTCTCAGACTTGGGTATGC
+
3532212222222120130242233432321531330234.2242530225221522230/230.16223220313211232122124422210422452333.0313721325322202442322223441154021242144224./2
@chr9_132604242_1_1_0_0_0_3:0:0_0:0:0_3a/1
AGTAAACGCTAAGTTGAATGACTTAGGGCCTCATGGACTTTCAGGGTGGCTCAGATTTTTTATTGATTTGCATGACAAGAATGCTCAAAAAATGTTTACTACTATAATTTGTGTCACTGGCTGTTCTACACATTAGGACATTGAAATTGG
+
33244322522222332013.1122242311723223262212234214242432223322/14726024213421213/4125052462202020/3232351/21264224322243324330/2002/4212332322222702/12
@chr9_23980740_1_1_0_0_0_2:0:0_0:0:0_3b/1
TTTTGATTACACTTCCATGTTAATAATTAAAGTTTTATATTAAAACTTATCACAATTTAAATACAAGTTTGGGAACAACTGCAGTAAATGGTCATAACTAAAATTAAAGTCGAGGGGCAGTTCCATCTGTCGTAAACATTGTAAAATGCT
+
252522625229220211523142122313.11250233240314205303451220612224120244212.326222502216124/1/21344413-040422/2230223.32322//2302222235222254410435064212
@chr9_123967897_1_0_1_0_0_2:0:0_0:0:0_3c/1
TGTCCATTAGAGAGGAGTGCGGCATAATGACACAAGCTAACCATCTGCTGGAAGATATAGCAAATGTGTGAGGGGTCACCTGTTCCTGGGAAGATGCCTGGAATCCTCCAGGTGTGCAGGTTGTTTGTCACCTGCTCTGGCTTCATTTCT
+
2211254230222254422222232521220/65305224/3/5422311322412522421232.2356244122342222312004122232541121/5402153223235323512114222532223413163342112221333
@chr9_74826515_1_1_0_0_0_2:0:0_0:0:0_3d/1
CTGTTCCCATACCTGTGTCCTGCCCCTATCTAGAAGACAGTTTGTCCTCTCCTCATCTTGTCTTTACTTCAAAGCCCAGTTTAAAGGACCCTTTCATAAAGCCTTCCCAGAAGTCGTAGTTCTGGGTTCTCTTTGCCTTCTCTGAAGACT
+
454321522225/3322432222132.3252222122722232141232222212223/12215/212322242221130222101/3234254331433/32243347222203244322242/023404321226040632221/132
@chr9_75472663_1_0_1_0_0_5:0:0_0:0:0_3e/1
GTTTCCAGCTTTATTTCCTGCCATTCACTTGGAATTTCCCTGAACCTCACTTTCCAAGTACATGATCCCATACAACATGCCCTGTTCTGAGATGTGGCTTTGGGTTGTTTGTTTATTGTTTCATTTCCCAGCTGCTTCTGTTGTCTGGAA
+
032474224/222245421222242222111341410122274213254/45110/3230220535223332302742224212140222355212225//4242142022223722132424/.24222222.6403232313313132
@chr9_26082683_1_1_0_0_0_2:1:0_0:0:0_3f/1
CTGGCGCCTGTAATCCCAGAACTTTGGGAGGACAAGGCAGACAGATCATGAGGTCAGGAGATTGAGATCATCCTGGCCAATGTGGTGAAACTGCGTCTCTACTAAAAATACAAAAATTAGCTGGGTGTGGTGGTGCATGCCTCTAATCCC
+
4223213101-243121222362042132532651320342332/12533351122222253231224213322122064544216413203426222214422130603433/01422032324-2242432/2021232222445523
@chr9_139602139_1_0_1_0_0_5:1:0_0:0:0_40/1
GGGGCTGGACCACCTGAGGTCAGGAATTTGAGACCAGCCTGGCCAACATGGCAAAACCCTGTCTCTACTAAAAATATAAAAATTAGCCAGACGTGGTGGTGTATGCCCGTAATCCTAGCTACGCGGGAGGCCGAGGCAGGAGATTCGCTT
+
23404013512532424224323423422325641141412252042232233122424232043125432231452413131223222200/202/37422222422435122212222400151123314252233030241412302
@chr9_82655680_1_1_0_0_0_4:0:0_0:0:0_41/1
TGCTCCCCAAAACCAAGGGGATTGTGGGAATGATGAACACAGACCAGTAGGCCCATGCAGATGCCAATCAAAAGGCAAAAACGGTCTTCACGAAACGCTGCAACCTGGGAAAACAGCCGACGCGTGAGAGGTTTGACTCCAGCATGTCTG
+
6/3644.334714523357220335532.221024255235232342233/214220137/333022320234/42612202024480252311344212323232454222036223311343120344221.2223122103232311
@chr9_96892386_1_0_1_0_0_4:0:0_0:0:0_42/1
ATCTTGTAAAGATGTAAATATTATCCAAAGGAATCTACAGAATAAATGCAATTTCTGTAAAAATTCCAATAGTCTTTCTTTTTTCTTTTTTTTTTTTTTTTTGACGGCTTCTTGCTCTGTCTCCCAGGCTGGAATGCAGTGGCATGATCT
+
23652032423235424235/524132742202241325221145233143203333/0644632241220222312306223320203223223612154522/202442347311212213525223221243222222244222240
@chr9_44420873_1_1_0_0_0_6:0:0_0:0:0_43/1
TTTCTCCTTCACTTTTGAAGACTATTTTGTCTAAGGCATTCATGGTATCACACTTTTATTCTAATGTGCATTCTCATGAATTTGCTATTTTCATTTACTCTTTCAGCATGGACAATTTTCCATGTTACTACATGTAAGTCTACCGCCCTG
+
2/5426126131422213254332/32022640272.25201222212345332111212224422442211312102274225304221204/12302102245020412,51264/215212220052222254132432/4533252
@chr9_2816400_1_1_0_0_0_4:0:0_0:0:0_44/1
TTCACTTTTGTTTTCTTTTTAATTGAGGTAAACTACATATAACAAAATTTAGCATGTTAACCATTTTGAAGGATACAGTTAAGCAGTATTAAATATGCTCATTGTTAGGCAATCTCCAGGACTTTATTTATATTGCAAAACTGAATGAAG
+
34423122322523203/332620/44113611022434322331414.1587312111221342624212432223325/63352222231331354121,303023012242411232102212343542062432522302153435
@chr9_77540284_1_1_0_0_0_2:0:0_0:0:0_45/1
AGGACGACTGGTAGTTTTGACATTTATTACATAAACTTTCAATTAATTTCTCTCTCCTCAATTATGCTTAGTGTTTCCTAGCATAAAGACCATTTCCTCATTTTTAAAGAAAACATTTTAATTGAAATATAACGTATACACAAAAAGCAT
+
1322403/526222323232734534032333231320223221322323532222422061412220524225241732//224222273312233442225330334222324235123322221113222625142231102202/0
@chr9_17877874_1_1_0_0_0_4:0:0_0:0:0_46/1
TTATCTCATGCATTACTTACATAAATAAAACATTGAACATTTAGTTAAAGGCTAAATATACCATCTGCCTAGAGAAGGCTGATGATAAGCACAGAAGACGTGTCTTGAAGAACTGCAATGTTTATAGCTGAAGAGCTAAACACAGAGTCC
+
3222112032051135322542132342145226021264223.6323123.215301414223422123511124220334332121234.02332434334122244125102213/222-243433640362222242422/52.34
@chr9_109357467_1_1_0_0_0_1:0:0_0:0:0_47/1
TGGAGGCCATTATCCTTAGCAAACTAATGCATGAACAAACCCAAATACTGCATGTTCTTACCTATAAGTGGGAGCTAAATAATGAGAACACATGGACACATAGAGGGGAACAACAGACTCTGCGGCCTACTTGAGGATGGAGGGTGGGAG
+
3140405524643/24121316344222412302223013327222332426021200203153524223032630652262122512220201232.4224/42102022237232324122335242243/30113644555323115
@chr9_105988820_1_0_1_0_0_2:0:0_0:0:0_48/1
TTAGTCTTTCAATTAATCATTCTTCCTTCCCTGTGTCTCTTTTTTTCTGGGGACGGTTTCAATATGTCAGAATAGAATTATATCTCCCATTATATATGAAGCATGAGAAAAGGAAAAACAAATACTGACTGTGTAGAACTAAAAACAAAA
+
1000333321334163361002135031/114744352224/252222233222523232031522325.56212322/4231224-5530234124446234031227223/6323242220112124313222325227345422412
@chr9_17993174_1_1_0_0_0_1:0:0_0:0:0_49/1
GAAGAAAAACATTCATGATCAAATATGTAATTTAACAAGTTAAACAGGAATGAATGTCACACTTTCCCCTAACTTCATAAAAGGCCAGATGTGTGCTACACCCTTCTGCATGATTTCATAATTCTTACAACTCCACCCAACGAGATAACC
+
32454262532--2522044223603222357214501756/43222222142/421323202221232232405431314222252244154232323334451032/20352522511331024433123632254022333334243
@chr9_92212752_1_1_0_0_0_4:0:0_0:0:0_4a/1
GTTCCTGTGTCAGCTGTAATACCCATGCCCACTTCACACATAGGAGTACTCAGTTTCAGGGAGTTTAACGACATGCCCAAGGTCACACAGCCATTGGTGGGGCTGGGATTCTGGCCAGCATGTGCCAGGCCTCCAGCCTCAGGTTCATTG
+
4230320223522122324//0225144204023321202122/219311.1215236326530233142226/423343271230/31235424245342/321021440033/26002322521322731521032/72225225123
@chr9_66264786_1_0_1_0_0_3:0:0_0:0:0_4b/1
TCTTTCTTTATAGAAGTTATTGACATTTTCTCAAGGAGACCAGATGAAATCCTAGGGGGCCTTGCAAATTCTTCAGTTAATATGAGAACTGCTACTGGTAGAGCAACAGCTATTTGGCCCTATATTTCAGTGAGGCCCTAAATGGCAACA
+
2463223.40523621220202224713523313102222005-2222015335322223234130131522224422021012042/2422151332222024551213243/222212053253234121513.34003323423842
@chr9_13724631_1_0_1_0_0_3:0:0_0:0:0_4c/1
AAATGTGACCAAATTAGTGGGATTTTAATACTAACCATCTATTGTATAATTGTGTTCTGAAATCATCTGTCCTGGGCAAATGATTACTAAAGGATGCAAAAAATACATTTTCCATTTGTAAGATTTTGAAAATAATGCAGTAATCTTAAA
+
25511342125313/27222,2412124355230224/23212442122323223420233213221212145014232263242/330452242522111240/5222222123222342031332420032253203.21223/0222
@chr9_26759329_1_0_1_0_0_4:0:0_0:0:0_4d/1
TATTGGAAGCTAAACTAGTCACGATGTGGTCTCTCTCTGCCTCTCTTCACGAAGGCTTAATTTATGTCCTTTCTTAACCTATGTCTTGGAGAAGAAAAGGGATTGCAGTTAAGAGGCTTATATATGAGAAAAAATAATATTTAATTTCTT
+
203200212023453304222242622322116522434213/00201412531632102524/23-32352224212224122221136333431233452222422324222223223114321343/433322241232403/1222
@chr9_112467073_1_0_1_0_0_4:0:0_0:0:0_4e/1
CCCATACACTTCAACTGGGCTCTCACCAGTGCTTGAGACATCTTCTCTCCATTTCTCCCTGGCAGGTCTCCAAAAGGGCTGCTTTAAACCATTCCTCTCTCCTTAGCCCCCAGTCCCACATGCTGAGAGTCAAGAGAACATGTGTGAGAA
+
2242233242233133210113022234320/506240124131462424322022446223020271231332022252432223332433424242232432222/406213-232051142/223.20111242412212442234/
@chr9_67688996_1_0_1_0_0_3:0:0_0:0:0_4f/1
GCGGGTGCCTTCCCTTGTCCTGGCTGCTGCTCTGCTTCCTTTGCAAGCTCCTTCTCGCACCCTTGCGCTGGCTCCCTCCAGAGGGCTCCATCCCCTGCCCACTGTGCCTTCGTGGGTGGTGCCCAGATATTTGTCTCCTCTACCCTGGAC
+
/4121420333232//684.31404232422373105612130130122441.0323213512241412233444630332280222224243325322122124322233353283221075244225336235122464325324152
@chr9_108466409_1_1_0_0_0_5:0:0_0:0:0_50/1
TTATAGGCACGCGCCACCACACCAGGCTAATTTTTGTATTTTTTTTTTATACTTTAAGTTGTAGAGTAGATCTGCACATTGTGCAGGTTAGTTACATATGTATACATGTGCCATGCTGGCGCACTGAAGCCACTAACTCGTCATCTAGCA
+
024533432.2422302721332/223/,234424431622/252225322512334222223005224500551244233412332201212/225023301481155224321202404122375513/.4253/341/233242023
@chr9_105371276_1_0_1_0_0_1:0:0_0:0:0_51/1
GTTCAGGAGGAGTAATAGCCACTTTAGCACAGCGGCCCCAGGATTAGTTCCATTATCCCCTCAAAGGAAGTCCTAGCCTCTAGAGACGCAATATGACCCTGTGCCTCCATTGCATTTCAGGGTGATACTCCAAAACTTAAACTCCTACTG
+
32025531225135231422322002202432340202412223512272502604224433122332223363412122242.231320236025163230/21134525062253/242222466.25.2221220231234224/21
@rand_0_0_0_0_1_1_0:0:0_0:0:0_125b/1
ATAAACGCTCAGCCAAAGGTGGCCAGCATTTGTCCTGCGACCCGTAGGTTAACGAACTAAGAAGGGACGACCCCATGCAGACACCCTTAAAGCTACACTGTCCGTAGTAGATGAGCATTCTTCGTCGGTAGGTCTGGTCCCCAGTGTCAT
+
132141222/.253201223112132422444364262212144414221226233124122122321532223624224124443245442223212213/52446023.22430226121536222103323/23242301/332221
@chr9_125956673_1_0_1_0_0_2:0:0_0:0:0_53/1
CTCTTCTCTCTTGCCTCTCCTGTATCATCCATTTTACCCATTCTACTGAGTCATTTCTATCAGCATTCCCACGTGTTGTAATAGCACCCATCAATAAAAATAAAAAGGGAAAAAACATTAAAAACCATCCTTGACCTCTTGCTTTGCTAC
+
222352/2222322252.2245224/21454240241315122210331245536222202123-4313442404312430320223/3112264224254027253214141243323/31/213225314122523234234256212
@chr9_38784430_1_1_0_0_0_6:0:0_0:0:0_54/1
TACCATTCTGTAGGTTGCCTGTTCACTCTGATGGTAGTTTCTTTTGCGGTGCACTAGCACTTTAGTTTAATTAGATCCTATTTGTCAATTTTGGCTTTTGTTGCCATTGCTTTTGGTGTTTTAGACATGAAGTCTTTGCCCATGCCTATG
+
2024113.5/3532421/134734/1//25132214206232143221.2024232231122220221032223212542523/23021350114023552242514433452222343252122722222550432222220/252235
@chr9_3197630_1_0_1_0_0_4:1:0_0:0:0_55/1
GCATAGAGACAAGCCAAAAGTAAAAGACTGGGCGACAGTTGCATTTAGCATCAGAGGGGGTTATCAGGGCCATCACATTGCATGACTTCAACGGCATCGTTCACGAAGTGCAGAGGGAGCCAGGGAGTGAGAAGAAAAACTAAGTTTGCC
+
22525322252003448.33327122432204223012621341133223/32122/52443222.4524522235131142253325332-3233030022202542221322134222552422242422220222222252313222
@chr9_88498449_1_0_1_0_0_2:0:0_0:0:0_56/1
AGCCTCCTTTGCATCCTCCTCTCATATCCCCCCACCTTAACCCACAAGTATGAGGTACGTCTACTCCCTCCTTGACGACTGATCATGCACCCCTTACCATCCCATTAAAACCTAATCATCCTTACCCAACTCAACCCCAGTCTCCATCCC
+
6/2351/3351242102232221532412451221622322235325220021243613232044225155134424282253415.3.15352552/2232322322330222721226275260116243264223375122306542
@rand_0_0_0_0_1_1_0:0:0_0:0:0_125c/1
CCAGCCCGTAGCAGAATCTAGGTATCCGAGGGGGTCTTGGTGAATAATACACCGAACCACCCGGACCCACGCAACTTCCCAGGCAACTTGAATTAGTCGAATGAGGATTTTTCTGTCGTCTGTTAGCTTGCGAGCTCACATTGGTGCGCA
+
0554321/2214522522131077043221442142214232322124521125322022227152240352202330.11221123422322132301/142246220415202/22331/1432302325304231065513524121
@chr9_80299148_1_1_0_0_0_1:1:0_0:0:0_58/1
AATAAAGAATCAGTCTACCAGATTTCAAGACTTATCATACAATTGCAGTAATTAAGATTACATGCTATTCGTGAAGGAACAGACACATAGATCAATGGAACAGAGTAGAAAATCCAGAAATAGACCCACACAAATGCACACCACTAATTT
+
102421323434426440123/42/4/53222223235422215231342/13231103322/11153120223234362552279-2323/.25211222123741/1432.34322453124230231204353453222232542.1
@chr9_15931806_1_0_1_0_0_4:0:0_0:0:0_59/1
GGTAGGGGGTCTAATGCCATTCTTTTACATGTGGATATTTAGTTTCCCCAATACTATTTATTGAAGAGATTGTCCTCTCCCCAATGTCTGTGCTTAGCACCTTAGGTGTATGACTTTATTTCTGGGTTCTCTGTTCTGTAGCATTGGTGT
+
2541/245232222/123230216/422222.121702322312133432233162002231.3515/224211436325551422254422224/1.202443032233622241034262224253221102223122434425213/
@chr9_886307_1_0_1_0_0_6:0:0_0:0:0_5a/1
GTGCAATGGTGCGATCTCGGCTCACTGCAACCTGCGCCTCCTGGGTTCAAGTGATGCTCCTGCCTCAGCCTTCTGAGTACCTGGGACTACAGGCGCGGGCCAGATACACGTCCGGCTAGTTTTTCTGTTTTTTGAGATGGGGTTTTGCCA
+
2341232243324212442522212208455483212272323/33554/241532-3423232330051220252253222.4412022605232426214132434111023222521224202235333223222122102134342
@chr9_117775046_1_1_0_0_0_3:0:0_0:0:0_5b/1
CTAGCACCCAGAACAGAGCCTGTTCTATTATTTCTCAATCATTACGTGTTGACTGAATATATGACCTAAGAAGAGAATGCAGCCATCTGAAGCCTCACTTATTGTCTATTCGATTTGTTGAGTGCCAACTATATTCCCAGATCATCATTT
+
4222021211.22/222525221222202444233322333743312120/4/7243/32525224354/3221123/22/054121222141103322263326430012313264433543254102133202-133341/3232214
@chr9_75332761_1_1_0_0_0_2:0:0_0:0:0_5c/1
ATTTTAAAAAATGAATAAAGCCTCCAAGAAGTTTGGGATTATGTTAAATGACCAAACCTAAGATTAAGTGGAGTCCCTAAGGAAGAAGAGAAATCTAAGTTTGGAAAACATATTTGGGGGAATAATAGAGGAAAACTTCCTCATCCTTGC
+
34222323122066224162325062133/2242/213234232232532255622220152133373254123221/1013231633314/0002142402223/30322172323122314221123212222251814202242342
@chr9_127454337_1_0_1_0_0_5:0:0_0:0:0_5d/1
CACTTCAAGTTTTTTCATCAGGAAAATGTGGGTTGTTGAGAATTTAATGACATAAAATATACAAATCGTAGTATATAGCAGATTCCCAATATTTGTTAATCTCTTACCCTTGTTAACAATGAAAATACTACTGCAAAATCAGGTATTTTA
+
125424224242352035221032426222431021033242/221225223513222212243222120122223232236222246122261521175420214632230333240005321242222241222235/5231324124
@chr9_127609956_1_1_0_0_0_6:1:0_0:0:0_5e/1
GAGTGCGAGGATCACCTGTGCCCAGGAGGGCCAGGCTGCAGTGAGCTGCGATCATGCCACTGCACTCCCGCTAGGGTGACCAGAGTGAGACCCGGTCTCAAACAAACAAACAAACAAAAAACAAACATAAAACCCCACAAAAGAAACTAA
+
32422/24031//6232323532421335123222243223132222315312122.32340440026123822.4342462022/33153231236543/62325222443222/23424342252532343.2031533111275122
@chr9_18381339_1_0_1_0_0_4:0:0_0:0:0_5f/1
ATACCTACTTAGTCCCAGGTACTGTTTGGATATTTTATCTTTAGTTTTTTGAGAAACTTTTGGGACAAATATTAGTCCTATTTTATAAATGTTAAAGCTATGGCTTAGAAAAGTTAAGGTTCTTGCCCCAGGCCTTATGCCTATTTTAGA
+
1215024222013225254223.2/023142104223231233225624534512021/223222/2342023413222243412334522513241224324414132222226202.2602222223223522245562642233325
@chr9_97781468_1_0_1_0_0_5:0:0_0:0:0_60/1
TGTGTTTATTCCCTGCCTTTTGGCTTTACTCAAGAAAACCAGTGGTGTTTCTCAGAGCAACTGTATTGTTTTATTTGCCACTCTCTTCATTTTGTCCATTATAGTAAAACGGATTGTCCTTGTCCCGTCTCCAAATTGGAAGCTCCCTAG
+
45/524231533123/230332215,23122722322612234222223332/1311120722154252450253706442323242123321442312024020203323432421523123304231310124642442322/10223
@chr9_18682469_1_0_1_0_0_8:0:0_0:0:0_61/1
TTAAGAGATATCGCAATAAATTATAAAAAAGAAATTTTAGGAAAGTGTAGAACTAAGCATTTAGTGAGCCAGACTTTTAATTACGCTGGATATCTCAGATTAGCAAGAATATGAATTTGATTTCTGTACAAGTATTTTTACTTGACTGTA
+
12331322420232313322422232024252.122210323134125222222234232322221222123222014234452/332222211223.241/40321411233/23222/612442561334022214244/52222324
@chr9_108100262_1_0_1_0_0_5:0:0_0:0:0_62/1
ATTAATGAATAAACATTATTTCAGCAAACAGACTTCTTAAATTGGTGCCTAGCTACAAAGGCACCATTAGGGTATTGTGTCAGCTGTATGAATAGTAAGTCAATAAGGTAGCCATGAAAAATGACAGCATCCAGAAGCACGATAATGGAG
+
444336223143512134232132322930311331164/480623136420523523322/221/02242221422122321254040220/206553221251312232222322242243344213021551/2.2522523/2231
@chr9_17063399_1_0_1_0_0_4:0:0_0:0:0_63/1
TTGTGGTAGCTCTGATAGGTTTTTTATGTACCTTTATCATGTGGTTCAAAAACTCTTTTTAACCACATCAATTCAATCCAATTAGTCTCCCCCAAAATATGGGATTACTGGCAAAAGTGTGTAATGTTTTGTATGTAAGATTACAAAGAG
+
24340123202/2102220221143/2/42236222122/22022/252022232/21/221224622142223135523/22232462142213632443322/2331122042561224431044202.6241322223233360120
@chr9_32175550_1_0_1_0_0_2:0:0_0:0:0_64/1
AGTGGTTCTCCATCTTCTGTTACTCCATCAATCCTGTAGTCCCTCACTCCTGCTCCCTAAATAAAAAGTAAACATAATATGCTTTCTCAGGCTAAGCTACATTATATTTCTCTCTATCTTCACTGCCAGATCTCCAGTTAAAAACCACTA
+
2.03452265324321373253422320122124.222443011212307/43/1420223504223143253022230/3224220211024234225222331201221162342285221652242322223252333232/61312
@chr9_78643608_1_0_1_0_0_2:0:0_0:0:0_65/1
CCATGACACCTAAACTGTAATTTCTAATCTCATAGCTAATTGTTAGTCCTGCAACGGCAGACTGGTCCCCAGCCAAGAAGGGAGTCTTTTCAGGAGAGGGCTATTATCAGTTTTGTTTCAGGGTTAAACCATGAGCTGAATTTCTTCCCA
+
22224223467424322682212/2322301153412225-22223:443323422522120231-122323322/33233132122321243012004251.13350422054112454504322323253232212122121122323
@chr9_93962530_1_1_0_0_0_0:0:0_0:0:0_66/1
ATAGCTGATTTAAAATATTTTCTAATACATTTAACATCTGAGCTTTCTCAGGAACAGTTTCCATTGAATGTTTCAGTTCCTTGTATGAGTCATACTTTATTTCTTTAGATTTCTTACAATGTTTTATTGAGTAATGAACATTTTAAATAA
+
4002025423442222254332154202452222212232224222/43406412434423463322321225323533/113.20412221-50225032223326247605421522295323402441213.5224/26021/5331
@chr9_42928101_1_0_1_0_0_2:0:0_0:0:0_67/1
ATATGCGGTGTTTGGTTTTTTGTTCTTGCAATAGTTTACTGAGAATGATGATTTCCAATTTCATCCATGTCCCTACAAAGGACATGAACTCATCCTTTTTTATGGGTGCATAGTAGTCCATGGTGTCTATGTGCCAAATTTTCTTAATCC
+
23322352522/53/3.44512152554420162/43412327343342742402352752142203514435/3524202210113031/41222223032022224323153125601222232143303002/24237242280420
@chr9_31501053_1_0_1_0_0_7:0:0_0:0:0_68/1
TCTCAGTAATAATGTAAATATAAAACTTTGTTTTCAGAGGCTTTTTTTTTTTTTTTAAGCCAGAGTTTTGCTCTTGTAGCCCAGGCTGGAGTGCAATGGCACGATATCGGCTCACTGCAACGTTCGCCTCCCGGATTCAAGTGATTCTCC
+
/213021524210011734352103534244122-222/1225421322433202232112433250223522532222212233732/211032233012323/322312562325.0222302/524233612221212425122203
@chr9_115476436_1_1_0_0_0_4:0:0_0:0:0_69/1
ATATTTTTAAATTACTCATCTCTGTTCTTAGTTTTTTAATCTTGGTTTTGTCTTAAACATATGGACTCTTAAAGTGTATACTCATTTGGTCCAGTTTCTTTCATTGACCATACTGTCTGTGAGATTCATCCATATTGTGCATGGATCAGT
+
4433320-21323427/2334262/233331234123323224/3012232532022532211344536144352323312122222321313122073133225242431224242643512222531243213262200213423711
@chr9_79560856_1_0_1_0_0_5:0:0_0:0:0_6a/1
TTACGTATATTATTTAGGATTAGACTGTCAAGTTCCAATAAAAATCCTACTGGTTATTTTGGAGCGAGGGGATCATGTCAAATATATCTATTAGGCTGGGCGCGGCAGCTCATGCCTGTAACCCCAGGACTTAGAGAGGCCAAGGTGGGT
+
2032/2566521214/201222233526122114544340032233322633242254121115321410436223/241463114321020321221622522432321/13143232/125/223.310/232111121413022221
@chr9_2709709_1_1_0_0_0_0:0:0_0:0:0_6b/1
CCCTGGAGTAGGGGTGACAGGAGCCAGATGATGCTCCTGAGGAGATTTGCTGATTTCAAAAGAGGCATCTGTGAAAACCTAGTAAGAATATAAGGAATGTGCTTGAACAGATGGTATGTGTAGAACATTGGAATAGAATCATTCTCTGAA
+
21221512023143252620224423/23442263313221422323533131262424331323533/2643332132/32223.3/20321.2212131122214243135/214120021221223131233232312242121121
@chr9_196981_1_0_1_0_0_1:0:0_0:0:0_6c/1
TGAGACGGAGTTTTGCTCTTGTTGCCCAGGCTGGAGTGCAATGGTGCGGTCTCTGCTCACTGCAACCTCCGCCTCCCAGGTTCAAGTGATTCTCCTGCGTCAGCCTCCCGAGTAGCTTGGATTACAGGCATGAGCCACCATTCCCAGCTA
+
32.234416222311222223252123103223332123231212/22123535241314022322224/1424/33234-42331045312303220330022231360250232246021202312412541233/2124213204/2
@chr9_37614664_1_1_0_0_0_0:0:0_0:0:0_6d/1
TTAATAAACTGACACCTGATTATAATATGACTTCTCATTTGGCCTACTTACTGGGCTAGAATGCTCTAGTCATAGGCCTTGAACATTTGAAACCTTCAGCAATTCTAGTTTTCCTTGTAAATAAGCTAGCATCCTGGTTATGTACATTAG
+
34425250333.443222131124143213024643460334/2341441356333212/1/130212033312112221/002351622642222213132132000/24020342222354231631252021491222153524334
@rand_0_0_0_0_1_1_0:0:0_0:0:0_125d/1
GAATAGCAAGCTGTACATTCATCAACGTCCACGGGATGGCGACGGGAATTACGCAACCAGCCCTTAGAGTGTCGTACCGCCTACGCCGGAATGTAAGTAGTCACATCGTTACACTATAACAATTCGGAATCGTACCACTAGTACCCGAAC
+
23322013131121230142423272250041.3322334/542223422362223123541221511333312111252/255225/323262123/5534224300320462642244420/42322232221230415200433262
@chr9_134976371_1_1_0_0_0_4:0:0_0:0:0_6f/1
CTATGAGTGAGAACATGTGGTGTTTGGTTTTCTGTCCTTGTGATAGTATCCTCAGAATGATGGTTTCCAGCTTCATCCATGTCCATGCAAAGGACATGAACTCACCCTTTTTTATGGCTGCATAGTATTCCATGGTGAATATGTGCCACA
+
/345411123542442223201223327223124234622425223243022700022232543522013400234572320322321443430225402225122/52033424622522491224343242/3253233322332521
@chr9_136552543_1_1_0_0_0_1:0:0_0:0:0_70/1
GGTGGCTCATGCCTGCAACCCTAGCACTTTGGGAGGCCGAGGTGATAAGATCGCTTGAGTCCGGGAGTTTGAGACCAGCCTGAGCAACATAGCGAGATCCTATCTCTAAAAAAACAACAAAAAAATTTTTCAATTACCTCAGCACGGTGG
+
052132222/3343424342310443/234340532232231336/5441440322323223324421520322322845214454656323524222631204323/2/3245222073353524.22321443463205223122512
@chr9_78891153_1_0_1_0_0_5:1:0_0:0:0_71/1
ATAAAATAAAATAAAAGTTTCTCGAGTGTGTTACATAGAATCTAGTTGAGCAAGATTTAATAGATGTATCTGTCTCTGCAGTAAAATAAGCCATTACCACACAGTAGACACACTCATCATTTTAAATACATCAGATGACATAGGTCATTT
+
3231242320.652222224222530205202363243.40150211310212245112023203.32-404055321131234245524422342225122632232/303/34/31122331412232225125235/1052341334
@chr9_111196462_1_0_1_0_0_2:0:0_0:0:0_72/1
CTGACATTTGTCCTAACTCTTAATTATATTAATTATATATGGCACCATCTAGTGAAATAACTTAGAATACTTGGGTTTTTAAAAGACAAAATTAAAGAAATGGGTAAAAACATAAATCAATGCAAGTTGTGTTGTTTAATGATGGGTTGA
+
42132.42124542417487531523424342433241232322403123033303121223162412322232223442326351/3401273514204241252544/4321221323242235235355025414232221213222
@chr9_66501701_1_1_0_0_0_1:0:0_0:0:0_73/1
CTCACTCATAGGTGGAAATTAAACAATGAGAATACTTGGACACAGGCAGGGTAACATCACACACTGGGGCCTGTCATGGGGTGGGGGGCTGGGGGAGGGAGAGCATTAGGAGAAATACCTAATGTAAATGACAAGTTAATGGGTGCAGCA
+
1244253282442503213337022216226/300/3322122235222432042325514223232221232314213000220-2252130.215/42246221322136221232-3323054344236310222222202542355
@chr9_120394197_1_0_1_0_0_4:0:0_0:0:0_74/1
GGATATTAAAAACGCTTTTATAAATATGTGCCATATGCTTAAAGATATTTGTTAAAAACATAAAGATGAAAGGGAAAGAAACTGCAGATTAAAGGCTGAACCAAATGAAACTGATAGACACGAAAGAATAAAATATCCGAAATAAAAACC
+
2203442543323252202532022102/2356734222222302623232263204/42210202211624-31233231.2301223332231312342523431312733148442232240/230275./2331333223233222
@chr9_5385798_1_0_1_0_0_5:0:0_0:0:0_75/1
TGACAGTGTTTCCTCCAGAATATATTTCCTAGGATGTTTATACAGCAAAACCCGTGGAAGACAGAGATGGTGTCTCACTGAAGATAAAAGGAAAGGCATGCTTATTGCCCATTAGCATTATTTTAGTAAAAGCCCAGTTATGGGTCAATA
+
1132721020/323222211333201123446132222032.124225252335122354122512422/31523642232232/213562252052243222123302533241/0243223334327226241353721205333263
@chr9_45210531_1_0_1_0_0_4:1:0_0:0:0_76/1
GAGTGCTGAACACATTCGCTGGTTCACTCCCACAATAGATTTGCCTGACAACTGTTCACTAAACTGTATATCTTAGTGCAGTATGTGGATTTAACTGGTGGTGTCGCTGATTTGTCAAAATTTTGAGCACGTTCCAGCCTTTCATTGTTG
+
1303232232502242512374262252104334130245224342222325222232232002322014244353222203421236523513140222561122243223113422322436.424222314.055320235121122
@chr9_123774465_1_0_1_0_0_3:0:0_0:0:0_77/1
TACTTATTGCATTCGTGTATCAAAGTATCTCGTGTACCCCGTAAATACTATTTACCCACATAAATTTAAAAATTAAAAAAAATTAAGAGAAAAAAAAGCCAAATCCTACCTCCAAAAAGCAAAACAACATATGGACTAGACTGTTTATTA
+
422462322124/22/362/032032453321533334121/312/312424212226040232425022251032206024232523442222421442442412251212320223/23741.2012321132-12553332214172
@chr9_29927120_1_1_0_0_0_3:0:0_0:0:0_78/1
CTTAAAGAATATTCGATAATCCTGTGAGGGTCCCAAGAATGCCTCACAGGAGGCCCAAGTCTGAGAGAGCTTATTGCAAAAAAGATCTGTGGTTATGGCTTTCATTTACTGGAGTGTATTATAAATTGATATATAAGACACTCAGAACTT
+
328205422122112/53225.32253/02222721121233322622222550224255402262223223322324533242/.252122223353020110512242.023321/22524352239125221334243300223522
@chr9_80437781_1_1_0_0_0_2:0:0_0:0:0_79/1
TGAGCCGAGATTTGCCACTGCACTCCAGCCTGCCCGCCTGGGTGACAGACCAAGACTCCTTCTCAACGAAAAAAAAAAAAACAACTTCTAAATGCTTCATTACCGTTTTTCATAGGATAAAGAGGTATTGTTTTTGTTTCTTTATTTTTA
+
2.3332227431131213232422122004112332324246435533224122242262/76201422316042/22/221251331121222132321022212252235322232130505241211224312216.3816213252
@chr9_133870490_1_0_1_0_0_3:0:0_0:0:0_7a/1
TCAGCAAACAGCCCAGGGAGGGCACAGAACAAATGTCCCCTGAAGTAATAGAATGAATGAATGGATGGATGAATGAATGAATGGAGAGCAAAGTGGATAGGCGCACAGGCTCTGGGGCCGGGCACACTGGGGTGTGTACACGGCTCTCTG
+
21231122/22542222514212242223222322400234451222262553414224641522632512132333225535212/241223222-23333221545/4025243045/212204140425245.43221126543122
@chr9_81726109_1_1_0_0_0_1:0:0_0:0:0_7b/1
CCCCAAGGTAATTTGGAATTGAAAAAATAAGAGATGGAGAAATGAGGTTTTCCAAGAGACCACTAAACAGTTTCACAGAACGCAAAGTCAATGTTTTCTTAAGTACCTGGAGAAGATGATCCTCCCTCTCTCTCCAAAAAAAGTCATGCA
+
2223431261222223351212322232425152221352341533,22245391422132340304002243232233033647113111/32/33422.243722255/132323325334322324025.52214233542223022
@chr9_125779038_1_1_0_0_0_4:1:0_0:0:0_7c/1
AAAGCATTGTGTGAGTAATATAAAAGCAGATAATGCCCATTTGTAGTCCTATCCCTTAAGCGCATGACACAATACTTTAAAATTCTGAGACAGAGTTTTATTCTAACAATGCAGTGAAATACTTCAACAGTTAAAATGTCTGAGAAAAAT
+
042432254/20210232354253454223453122025304202442322242.52515073223426225231/622607/324122332223042401232422.3.261224254042223344/0523331/1412324223212
@chr9_42457853_1_1_0_0_0_4:0:0_0:0:0_7d/1
ATGTGCAGCCACGTTCTTTGCTACAGCAAAACAAAACTAACCTTGGCTCCTATTCCCAGTACGTGCCTCATCTTCATCTGAGACCTTCTAAGTCTGATCTTTACTGTCTATTTTCCTGTGAGCCTTCTGATAACAAGTATTTAACAATTC
+
213315//214022222.2212425112351452150123211223246220.201302326/43312437122222212422544333122220221213207112423352668022214232450352323./22215322644133
@rand_0_0_0_0_1_1_0:0:0_0:0:0_125e/1
CTGCTTTTAGTTCTTGTCGTGTATCGCTCCAACATCCTTTCTACTATAAATTGGCACAAAGTTTATGGGTAGGAATAACCGAAATATGCGTGTTACCAAGTTCTATGACGACACAGCGAGCAATCTCGAGGGGGAGTCGAACTCCTCTGG
+
2344/23412133025322544125340125412421226521322222141442424224324523431622121416/2323//442522632330232312443212235,224223301233522335322322025422021541
@chr9_135312862_1_0_1_0_0_4:0:0_0:0:0_7f/1
ACATCAAGAGGGGCGGGACCACTTTTGCATTTTTTCTTTTTTTTTTTTTTTTTGAGACGGACTCTCACTCTATCACCCAGGCTGGAGAGCTGTGTCGCGATCTCGGCTCTCTGCAAACTCCGCCTCCCGGGTTCACGCCATTCTCCTGCC
+
2323314544002141422/543252343211/524//2252641222241052242044372212322536163212312301411252322242003232/2152124322351130231056.02412/251323240023212521
@chr9_2103052_1_0_1_0_0_4:0:0_0:0:0_80/1
TCCACTCCACCCCAGTGCCCCCGTTCTTCACCTGGATGCCTTGTTACTCATTATTTCAGGTTTTAGCTAAAATGTTATCTCTTCATGGAGGTCACCTCTGACACTCTAAACCAGTGGTTGGCAAACTTTTTCTGTAAAGATCCAGCTTGT
+
422/2323411226522.62323242361142222342702224302/31243/-24133123132740-450255406213102513230422223552315002221172341112367231030222232-1312325231322222
@chr9_29789884_1_0_1_0_0_1:0:0_0:0:0_81/1
TAAAGTAATGGCTTAACAAAGAGATACAGACACAAGAAAGGATATTTGCTTTTACCACTTTCGTTCGGCATTGTATTTTCAGATCCAACCAGTATAAGGCAAGATAAGAAAGTATAAGGGCTTTGGGAGCCCAAGGCCAGCAAATAGCTT
+
24721324122222/45222220/13260242002122252245212541141122422331325442513223027625221422320315423414431053.722314232331404251252/34402-22.15422421433073
@chr9_12720731_1_0_1_0_0_2:0:0_0:0:0_82/1
GAGCAATCAGGAAGCAAACCCAAGTTGATAGGATCTTTGAGATCCTTTTCAGAGCTCCTACTTCAAAGCCAGCACAATCCCTACCCTCCGAAGGGCCAATCAGTGCACTTTACGTCTCATATCTCTACCATTACTCTGTTACCTGAGCAA
+
5422234223/721541243223420932042222225534223222154.1321421837/320340223334343243246/0422222223521220423323022233242/362262207411//10216211421022141532
@chr9_107111922_1_0_1_0_0_2:0:0_0:0:0_83/1
ATGGAGATAATTTTTCACTGTATGAGATGAGTCTCTACTCCCATGGAAAAGGGGCAACAGGTTCACACTTCAACGAAAGCCTACTGATGGCAAATTAAAGTAAACACTGAGTGAGATTTGTGTATGACCCCAGGAATTTGGTGGACATAG
+
423424042234530233220523664112262220214322322122/25.341122257412532203321621214612332632303230324222321225252613/2/224424421122010133/2122.23121221252
@chr9_37149854_1_1_0_0_0_3:0:0_0:0:0_84/1
CCTTTAAAGGCTGTGTTCATTATAATCAGTGACTTCTTAAAAATGTTTGCGTCAAGCAGTGATGTATCTTTGGGATTTCTTTCAGAGTTTGACTCTTTTAGCAGCGCCTTCATTTTTCAGGGAATTTCTGTGCACAGGAAATGAGAAATG
+
2232134351141.2522564/2222244322502413131025423/324142242222340.313323442/026220012214221121240045412422562535420424262222/14232/033415112222223136232
@chr9_126523534_1_0_1_0_0_2:0:0_0:0:0_85/1
AGCACCTGAGTTTCTTGACCTGGAATAACAATGAGACACTACCATCCAACCCAAAGGATGTTTTGAGAATAAATGGAAAAGAATTTAGTATAAAGGTCAGTCCAGAGTAGGAACAATTAAAAAGAGGGACGCAAGCCGTTGCCAACTGTG
+
3542232023241/331331221322212322155143433151225235201604/512/122423220440201220124252503112244214371/326323222221325332212127346052240512241422216220.
@chr9_90435059_1_0_1_0_0_4:0:0_0:0:0_86/1
TGATAAATGTTCCAAGTGATGGTATGCTAATTACCCTGAACTGATGATCACACTATGTAGACATGTTTTGATATATCACTTCGTATCGCGTAAATATCTTTAAATATTATGTATCAATTAAAATTTTTAAAAGAGCTGGCCATGACCTCC
+
72221231345212244322364726223332224233232232183234233242640222/3221422541,224122/2332332234020213212106/200201122242122422/535243251320334232224322262
@chr9_86974394_1_1_0_0_0_8:0:0_0:0:0_87/1
AACTTGGTAATCCTTGTTTAATCTTTGATTTATATTTATGCATGCTTTCTGCCTAATATGACCACAAATGGGATAGTAGCATAAATTCTGTTCTGTACCTTTTATTGCCTCAATATTTTCCAAAATACTTTTGTGTCAGTTCTTTCAGAT
+
2520122062212424225043422060/42022122322232231.1/11423222233432252343322024143333431222/3223435012232521032823253324333224244222115244412322225322212/
@chr9_124711224_1_0_1_0_0_6:0:0_0:0:0_88/1
AGGGCTCAGCATGTCTTACCAAGGCATGGCTGCCCTAGAAATGAGCAATCTTCGAGGTGAGAATGACCTTCAGGCAGGCTGGGCCAGCCTCTCACACAATGTTTGAGTCACCATTGCAATACTGAGTCAGACACTCTGCCACTCACTCTT
+
.2322/2103130022242522411021033500054232341/316315411///1022332415225432624512692123.316022051323020126202152412050325023211221133/0130622326232113232
@chr9_24359351_1_1_0_0_0_2:1:0_0:0:0_89/1
AAATGATACAAGAGAAGAATGCATCAATTGTGTAAATCGCAACTTATAAAATATCAAGTCATTCTAGGGATGCCACATGCGGAGTGAACAACCTGGCAACACTGGTTTTCGGGCACTGCAGCAAAAACTATGCATTCAGACTTGGTTAAA
+
222063232022//2210212-43105442366432/247232344/12/20223300342042142240223-21222211224022712224203423/22222255/3613342222222124252234240231234214023125
@chr9_39422114_1_0_1_0_0_2:0:0_0:0:0_8a/1
TATTTTTAAATCTATTGAGATGATTTTGTGATTTTTATCTTTTATTCTATTAACCGTATCACATTAATTGATTTTCATATGTTGAACCATCCCTGCAACTCAGGGATAAATCCCACTTGGTCATGGTGAATGATCCTAGTAATTTGCTGT
+
2202452231624.42/12225322033333222141022/327420003222531252242222232222222223225222/2315122124102224/1154212223304411432/163221222/43143331.32252025.2
@chr9_13849224_1_0_1_0_0_4:0:0_0:0:0_8b/1
ATTAAATATATACTTTGTGAATGACTTAACTACCATATAAAATGAACTATAAATGACTTACTGAAAACATAGATAAATTTTCCACTTATTATGGGCATAGCACTGCAATCACTGTGCTGAGTACTTTCTATACATTATTTTATTAAATCC
+
436322332220322231503222225-222.5-104714440254322212433442224504262202353213223443412/222233112032/632352223/1183452122272.263342222122122054225216523
@chr9_45192642_1_0_1_0_0_2:0:0_0:0:0_8c/1
GGTTTCGCCATCTTCACCAGGCTGGTCTCGAACTCCTGACCTCAGGTGATCCACCCGCCTTGGCTTTCTGAAGTGCTGGGATTACAGGTGTGAGCCATCACGCCCAGCCAACAGTTTATTTGAAACATGAGAATTTGTATTGGTTTTTAT
+
23322323524225222331123634220.24201423223145213221022244252412746405633244223031542621.442524214224234325022243138543141122222024131215243422203232320
@chr9_5197112_1_0_1_0_0_5:0:0_0:0:0_8d/1
TTACAGGGAATTTCAAAGATCCATACTTTTATCTGTTCTTTAGAAATCCTGTCAAGGCTGAGAAAACACAGATATCATAGATGCTTGACTGTTAAGTCTTGGGAACGCACCTATGGAGGTCTTCTTAAAGTGGGGGAAAATTGGACTGTT
+
12222222022165322593323330154443462226/3330123724340323323101243423323111255262228422324532213221324440222231203532042165432/124427314222135610302/412
@chr9_92774752_1_0_1_0_0_7:0:0_0:0:0_8e/1
CTGAAAATACTATGGTCTGTTAGGGTCCTCCAAAATTTAAATTTTGAAATCCTAACACTTCAGGTGATGATGTTAGGAGATGGGGCCTTACAGAGGTGACAAAGTCATGAGGGTGGAGCCCCCATGAATGGGATTAGTGCCCTTATAAAA
+
1240.201212253423302654422333223125212212322235325253452342623242022603522221311415242406132122426242023054/55634102/311721222342236242235232022421352
@chr9_19848168_1_0_1_0_0_6:0:0_0:0:0_8f/1
AGGGGTTTATTTTGTTTTTAGCTTTCACCAACCCAAAATAAGCATTGATTTCTTTTTTGTTTTGTTTTGTAATTATTACCAACCAAGAGGAACCACTGATAGAGGAAGAGGTTTAAATTGTTGATTTGCTGAAAATATTACGCTAAACAT
+
2226000321305225322.12233101431632121222022531.43224342334355/22022524122483342421332212920222202315030/2222322412223453341366436342324./2122502122502
@chr9_17426174_1_0_1_0_0_3:0:0_0:0:0_90/1
GATTTTCTGGATGGGCCAGTAGATCTATTTAACTATAAACCTGCACAATCTTTCAAGTAAAGAGAAGGACCCCAAAAGCAATTCACATATTGCCATGTTGCCACTCCCATCACGGGCCCAGAGTGCAAAGGCTTAGGGATTAGAGCTACC
+
2213224153/3040216.12/222.222152235222122124531221106156345125112023325051612/13450222-651225232273224242245223322323438122330652323/23764252114400324
@chr9_33782067_1_1_0_0_0_1:0:0_0:0:0_91/1
GTTGGATTAGTGCAGACATGGGTTTGTCTCACTGTTGGGGGGCCCTGCAAGGAGAAAGTGGAAACTCACTGGGTACTCAGAGTGGAGAAAAGTGTCTTTAAGGCTTTCTCTTCCTCTCCTATTAGGAGGCCATGACCGAGGCACCTGAAG
+
3222452052.522124/43032022236222223123/3123241425145432403122.322203/42431344102102205423333343211725232325320763241.113355352022231223411322/72254532
@chr9_91929616_1_1_0_0_0_5:0:0_0:0:0_92/1
GAAAATGTGTATATTATTATGAAAAGTGTTCTCAACGGGAAAGAACATGCTGAACTCTTTTTCTCCTTCTTGTTGAATGCACATTAAGATGATCAGGGAGCCAGAGCAGGAATCTAGGACCATAGAAGCAACTGTAAATTGAGAACGGCA
+
/10424553243601124122235133331/23132116214071122113//5422064337542221///313426652322432022253063220/425023122/2425243122224235125321345723612521/24523
@chr9_137528433_1_0_1_0_0_3:0:0_0:0:0_93/1
GGGCTTGGAGCGTTTTGGAGGAGATGCTGCATCTGCACTGGTGTTCTGGGCCCTCCAGCTGGCCCCACTCTCACACCCATGGTCGACAGTGCCACCGAGGAGAGTTTCAGCCTATGTGCTAGAGGGACAAGGAGACAGGGTGGTACACAT
+
/20352122537653522352124222162133404216220522122256034232022225202/12224212504/2122020226222312125.0221223.223422612224542221632122232222235033205/127
@chr9_45086231_1_1_0_0_0_2:0:0_0:0:0_94/1
TGGAGATAGGGAGGGAATAACCTGTGTTTGTTGAACACCTAATATTCCACTTACCCAAATGTCATTTATTCTATATTCTAGTTTTTTTGTTGAGACAGGGTCTTTCTTGCTCTGTTACCCATCCTAGAGTGCATTGGGGTTGTCACAGCT
+
21512343332063124223.323-3431216222232242.6405332312.17252220.002434212325/2263451253123324227245122421/32.6-13342/23122312433/23065222222/42224022130
@rand_0_0_0_0_1_1_0:0:0_0:0:0_125f/1
TGCAAATGATGCCAGCGCCACCGTTCCCTCCCGGGGGTCGGTTAGCTGTTATAGGAAGGCCCGGCTTCGCCGTTGCGGAAGAGGTCTGCCTCGACCTCCCTTTGACCATCTATGTGAGTAGGTTACCCTGCGAAGGTTTTATGGGTTTCG
+
20535.4/075244/6/22210/123356021102523022336421121223223/32221354232116403132322320-231241262421513417032-302943222/0428423021222643210342/302311/5042
@chr9_106059225_1_0_1_0_0_3:0:0_0:0:0_96/1
TATGTTTTTCTCATAGCATATTATAGTTGAGAGATGCCTTATTTTCTCGTTGGCTAATGTTTACCCACATGGAATTAAAATTGCTCATCAGCTGATTTAAAGAGATTATCCTGGATTATCCAGATAGACCCAATGTAATCAAAAGGGGAC
+
32103324212272247204164202225/32222/20314240132441304421.203113232424240372224222223222073144/20/3620523412423003220/454322023043226222023233532422423
@chr9_8831399_1_1_0_0_0_3:0:0_0:0:0_97/1
GAAATGACTGGTTTTATTGAATTGGATTGGGATTTGCTTTTTAATTGTATGTAGACTGTATAATGTGTAGTATGGTCTCTGAGCATGTTATATAATGTATTTAATTGTATGTAGACTATATAATGTGTAGTCCGGTCTCCTAATACAGTT
+
25242205256220213205210212242005053222/+032121211722145316223422.2306033172225320023123225224144222234021150012252423/222423201230/3403450422622061221
@chr9_105933640_1_1_0_0_0_5:1:0_0:0:0_98/1
ATTGGCACCAGCATGATATAAGACATAATACATTTGCAACCCCCCCTCCTTCCTGCGACAGGTAGTACCTTGCTTCTCTCTTGTGACAACTAACAGAATCTCAATACATTGTCTAGTATTGCCTGGCAGGCACAATCATACTATTGTAGC
+
223250423132406232232831/323624642144225552332020432342342322224222243223321.0521-1105321232222/0462334324442412441325/22542212/2303032022233323230313
@chr9_80677985_1_1_0_0_0_5:0:0_0:0:0_99/1
GAAAGTTGTTCGTATGGCGGAAGTAGTGTCTATCAGGTGTCTCTACTGAAAAGTGACTCTTTTTTGCCTCTTTTTTCTTCACCTTTTGGAAGGATGTCACTGTGTGCAGCCTATAGTAAAGGGATGGAGAATTAAGCTATACTTTCTTGA
+
22345024/20233131152425251230422352430443344.22/212-423263.32041222.231445202022411521332124121612523133002143331403343/14/23337223202212212222222.162
@chr9_126869550_1_1_0_0_0_3:0:0_0:0:0_9a/1
AGCGAGCTGCAAACCAGGCTAACAAAGTCAGCTGGCCAAGGTGGCCAGAATGAACTCCAATGGGTCTCCGTGGCCTGTGTTTCCCAAGACACAGTGAGTTGCCTCTAGAAAAAGCCAGAAGGGGCCAGGCACAGTGGCTCATGCCTGTAA
+
/4522441523/112/.3452220.23324234232134313133424250245112453022244352140127012043220350132234.223132413020445342423232622712323334233646324/4332124116
@chr9_67233171_1_1_0_0_0_4:0:0_0:0:0_9b/1
AATGACTACATATTTAAAAGACATCAATCAAGCTTTATAACTGTTAAAGTGTATTGAAATTCCTACATTGACAACTTCATAACAACTTAGAAAATTAAATTGAAATCTGCATTCTTGGACTGCCAGGAGAGGTCCACAATGGAATGTGAG
+
52232232745024.2212266420700431354655201231422242212063305424/2422223213326142512125323322122/32212203332232430202423141223264451331402223345421332135
@chr9_119228839_1_0_1_0_0_2:0:0_0:0:0_9c/1
CTTCCCACACCTTCCTCAGACAGAACATCCAGTGTAAGATGAGGCAATGCAGGGCAGAAGTTCAGGTCCAGAGTTTTGGCATTAGAATGACCTAGATATGGACCCGGCTTTGTGCTTCTGCCCAGTGTTAATAGGGAGGAGGTCACATTT
+
2222224412233-513/0224223222540213403322452264232423220/144232/523323202252342032202122562242244223244225254222222042432224232324211212252216236024022
@chr9_104467538_1_1_0_0_0_5:0:0_0:0:0_9d/1
AAGGTGGAGGCGGGAGAGGTAATCTTTGCGTGGAGTTCCGCCGTTCTTCTGGGCGGTCGGCTTGGTTCAGACACCTCTTCCTCCTTCTCTGCGGCGCTGCCCTACTGTTCTCCGCGCTCTCTGCGTCCCTCTTCCGTTCTCTGCGGCTCT
+
211435422122234225321122651043322/20312340224232322326/1-242013.322244/62232222331326652262222221221324222/3104222142122302242425212062363113222064224
@chr9_81184668_1_0_1_0_0_7:0:0_0:0:0_9e/1
TAATCTGAATGAACCGTCTATTTCTGTTCGAGACTCTAACTGATAAAATAGTGGGGTTGAGGAACAGCATTCTCTTAGCCAACCAACATTGTCTGTTAGAGGTGCCAATTTCCCTGGTTGAGCAAAGCAGGTGGAGGGTGTCACAGAAGG
+
225021323334/.2425225/3311521423252232344321323250223234022122242220240234323234432224320/245/21531//33122123431262232241050/1423622725222125014323101
@chr9_78516053_1_1_0_0_0_3:0:0_0:0:0_9f/1
GCATAGTATTCCATGGTGTATATGTGCCACATTTTCTTTTTCCAGTCTATAATTGATGGGCATTTGGGTTGGTTGCAAGTCTTTGCTATGGTAAATAGTGCTGCAATAAACATACGTGTTCATGTGTCTTTATGATAGAATGATTTATAA
+
3233554224223441053353324/24022241200642301533/20424622422232223/22032402235022322023134424.320225225/5420235434443314353/2332226202351253232120534542
@chr9_3017241_1_1_0_0_0_7:1:0_0:0:0_a0/1
AAAAAAGAACAAAAAAATAGAAAAGAAAAGGTCAAAAGAAAAAATATAATGGGAGAACCGAAATATCGACCAATACATTGATTTTTATGTCTAGGAAGATGCTGTGAAGAAATGGCATTGATGTTACTGTAATAGGATCTTCTTACTATA
+
44624214.52.11/5/23222225113/284361314225123032722454122221232312331122122532312543002201102323212/703131333220,1-3252222202441223123/322432/132027204
@chr9_137608355_1_1_0_0_0_2:0:0_0:0:0_a1/1
TCATCTCTAGACCAAGGGACGAAATGGCAGCACCAACGGCAGGGGCTGGGGGGCAGGTCCACCTCCTCAAAGACTTGCTCTCTCCAAAGGGTGGGGGTTCACCTCCTCAAAGACTCGCCACTCAAAGGGTGGTGACCTCACAAAGGCCTG
+
3353542442263521525120562253225123222332220330222303/120/2154212341201/21023223023113223.21130221/2230021234232235274106120222225133.12352724353253011
@chr9_73753463_1_0_1_0_0_5:0:0_0:0:0_a2/1
TTTTTTCAGTTTGGTTTACTTAAAAATAATAGGTCCAATTGGTGAACTGTGCTCTTTAAATGGGTGAACTTTATGGCATGTAAATTATATTTCAAAATGGTTGTTTTAAAAAATAGAACAGAATATAACATCATTCGATAATATGTCTGG
+
203142653222313453454235412421111232040334023043522122225236264202124222221052226213522321222220326222524214/41721362422512234252222222452250222112123
@chr9_21979474_1_0_1_0_0_3:0:0_0:0:0_a3/1
CAAGATAGGATATTTTTGAGGACTTGAGGTCCCTCAAAATTAATGAAGAAATAGAACTCAAAGTACAGCGGTGGTTATAGATTTTGTTACAAGAGATACATAGATTTGGGAGGGAGAAAAGGTCAGAACGGGGAGGAAGTTGAGGCACGT
+
025221222542214131222044242442412.3/3012463334521063225212/2-03432222535404622/26413212062523036233433122462240342523334231323534323332111321423223231
@chr9_95425056_1_1_0_0_0_0:0:0_0:0:0_a4/1
GGCCCCTTGGCACACGTTGCAGATCGCTTTCCACATGGCTGTGCCACCTACCCTTCCGCTGCAGCCCAGAAAGGGATTTTTATTGAAATGCTTTTTGCCACTTTTGTAAGTGACGAGTTGTGTCCCTTAACCTTTTAAATCTTGGGGTTA
+
744//0323431142234011412311232113452802432234121363244241043131512332271433325122322223/32/322442313512232222222313323231404206123307/4022234152351163
@chr9_127052167_1_0_1_0_0_2:0:0_0:0:0_a5/1
AGTCTGGCCTGTATGAGTCCTGGGCCACCAGACCACACACAGCACAGCTCAGAGCACAAGCCACTCCTGCGGAGCTAAAAATGGCCACAAACTTCCTAGGCCCAACTCCAGGGTTCAGTGAGGATCCTGGTAAGGAGAGCGACACAGGAA
+
112213220301/21/2224101224322224122222121502224224464153042-22324335425222412/323260571/143315403214247372233/413134222138212144122132112/241342222/25
@chr9_31541889_1_1_0_0_0_5:0:0_0:0:0_a6/1
AACAAGGGTACATAGCTTAAAGAAGCTCATCAGTCCAATAGCTCTTACAAATGTGCTGCTTTCTGTTTTTAAATATAAAAGCGTCTGTCCTGGGCTTTTGTTTTTTCAATCTCACAGTGGCTCATTTGCACCATTCCTAGAAATATCATC
+
22523212210223152213310/31322322342432435354353061220232623202213226451243232121222132322540623140334102444242431044214.2364542520322/2453022222325521
@chr9_1269814_1_1_0_0_0_2:0:0_0:0:0_a7/1
ACTTTAACTCCCTCATCAACCTTCATTTCTTGTCAAGAGTTCTTCACAAGTTTTTTACCCATGAAACTTAACTCCAGTCTGTTTAGTTAATTATGAAAAACAAACGTGGAAACCGTTATTTCAGTGTGTAAATTTCTTCACCAGGTGTTG
+
32422002222422/7236613343220288005232242122/022137513525202450230241224/23233355224214/222237233424722534/33323504222322230220231-34134222322350120433
@chr9_28365681_1_0_1_0_0_2:0:0_0:0:0_a8/1
TGGGGTGTACGGTTTACCCTGCCTATTCAGAGTTAAAGAATGGGGACAAGAGCTAGGAGGTACAAAGGAACCTTTGGATCCTCTTTTTTTTTTTTTTTTTTTCCTCTCTCTCTCTTCCTTTTCTTCCAATGGGGAAATGAATCCACTTTG
+
24123524250212122032214035314534563235203212362426344003230404210113323612.132322561356523322622533223323122252315441343262342331/22004313323315024242
@chr9_41829455_1_0_1_0_0_3:0:0_0:0:0_a9/1
TTATCCAAAGTATGTGAAGTGATGATTCTTTATCGAGCTTATATTAACCATGATACATTAAAATTTATTAAATGCTAGAGTCTCTGTATCATAAAATACATTAAAATACTGTACCAGAATATCTAGAAAGAAAGGACTTATGAAGTAGAC
+
023220501522153412752332353322143523/224213424102/431.55240521436213/2101533225123344024225234022222125453226231223122/20222533425323253-412132222423/
@chr9_76838020_1_0_1_0_0_5:0:0_0:0:0_aa/1
AAAACTCTCAATAAACGAGGTTTTGATGGAACGTATCTCAAAATAATAAGAGCAATTTTTGACAAACCGACAGCCCATATCATACTGAATGGGCAGAAACTGGAAGCATTCCCTTTGAAAACTGGCACATAACAAGGATGCCCTCTTTCA
+
02043211453146144123305743232133421242202322542453212420222221202221442322310322321323230211026021131/222203122222212122/232422241432510044101302524.2
@chr9_33878935_1_1_0_0_0_5:0:0_0:0:0_ab/1
TTTTTGATTTTTTGTAAAGATTTCATCATTTTGCCCAGGCTGGTCTCAAACTTGTGGGCTCAAGCAATCCTCCCGCTTGGGCCTCCTAAAATGCTGGGTACTCTGTGTAGTCCTAATTAGGGGAAAGGAGTCAGGCTAGTGGGACCAAGG
+
12432472342032231342241./220443133111352315222232512324331152/222346530432252512374/223402432214,112444325242121123742.22/1232425522531335325603131242
@rand_0_0_0_0_1_1_0:0:0_0:0:0_1260/1
ATAGCAATGGTGGCACAGCCACCACCTGCTGCGAGGTAAACTTTGCAGTTCCTACCTCAAGGCTTTGGCGGTTTTTCAGTCATACTGCGCCGATCAGTTACCCACTGCGTGAGCCCCCTTAAATTACGAAGACCATGGAGGTCAGGCGCT
+
22022/023232412542122442304242322420423251224123/211023523222222223/22224/312103032213223102324244332232022142221123226421203323441543223333354/332/34
@chr9_23286272_1_0_1_0_0_6:0:0_0:0:0_ad/1
TGAGTGTGAGGTGATATATCCTGTGGCTTTGAGTTGCATTTCCCTGATGGGTAGTTATGTTAAACACCTTTCAGATATCTGTTGACGCTTTTTTTGGCTTTTTTGGAGAAACATCTATTCAGAGTATTTATTTTTTAATATGATCATTTT
+
3222124222322214434404405.0432/1622521210223403-21532422122/232222.44252342203.3261.26421223437412543061022222323223222285223/4325212251322132142/2324
@chr9_35575425_1_0_1_0_0_3:0:0_0:0:0_ae/1
AGAGACAGCAACTGGGAAGACAGTGAGAGACTGACAAGACCAAGCAGAGACAGCGAGAGACCGCAAAGCGGTCTGTGATCAAGGCTGCAAGAGCTATAACACTGAGGCTGTAGCAATAAAGAGCTGCTACCACTAACCTAAGGCTCTTTT
+
3213242225524622.432303141222322560320232126211222242227221210424334028223332242020422342124,9273222102/223251.242222326322521301623252.503521252146.1
@chr9_95117640_1_0_1_0_0_4:1:0_0:0:0_af/1
TACTTGCATGTCTGTTTTTTTTTTTCTTCAAGTAATTTAGCCCCTACTTTAATACCACACTCTACATAAAACAAACACATTAAATGCCAAGCTGGTAGAGCCTCCCAGTGTGCACTACAGCTGCAAAAATAATGAGATGGAAGGTTTCTT
+
312231322122324024214003424152522721223222452122244012222222204183323523221223322433643233451632/133223236123.23342523323202360154202312222322245332/1
@chr9_116686236_1_0_1_0_0_7:0:0_0:0:0_b0/1
TTTCAGATTTTGGAGCACTGTGGATTTAAGATGTTTGGATTAGGCATGCTAAACTTGCATTAGAGTATAGCTAGTGTCGTAGAATGAGTTAGGAAGTTATCTCTCTGCTTCTACTTCATGGAAGAGATTGTAGAGTATTGGTATCATTTT
+
412623021030/213222400442/43334251133/2042.24411-3/22320223372122274222232342322405454122311232641435121.522212443222231124313233300222105/13223113/3/
@chr9_124386169_1_1_0_0_0_3:0:0_0:0:0_b1/1
CACAGAACCAACTGGGCTGGGCCCAAGGCAGGTGAGAGAACAAATGGATGGTTTCTCTCATTAGGAAATGTACAAACATGGAGGCAAAGGAAGGAGAGAAGCAGCTTACAGATGTGAAGTAAACTCAAAACCTTAGCCCGCCTGGTCAAT
+
23222414633451374222340/25320245224225111322002330521022/44314523343230222202234330321832345224211443323252/4522232236222236011//224332242130225323223
@chr9_131557793_1_1_0_0_0_3:0:0_0:0:0_b2/1
ACGGTGAAACCTCGTCTCTAATGCAAATACAAAAAATTAGCTGGGTGTGGTGTCGGGCACCTGTAGTCCCAGCTACTTAGGAGGCTGAGGCAGGAGAATGGTGTGAACCCGGGAGGCGGAGCTTGCAGTGAGCCAAGATCCTGCCTCCGC
+
4245030523232211-42235553416252/42034/3//324431322723003222242122252642/264353033202542233470223202241222632.534/2242/241644.22533253604221435222/2523
@chr9_40082093_1_0_1_0_0_3:0:0_0:0:0_b3/1
AGGCTCACGGGGCACAGATTAGGTCAAATGAGCATTCCATTTTCGTTTTTAAATGTCTAATGTTCTTTCATACAGCACCCTTTGTAAATATTTTATAAAGAGGATTCGAATATGTATTGTTACTAAACAGACAATATGTATTGGAGGAAC
+
24462522253./1320-13214524.3322/36044222631222424211/21/25222422412122/4542312242123333222231425012532511444303342421202026420445025322323224344521/23
@chr9_132819194_1_1_0_0_0_4:0:0_0:0:0_b4/1
CTCTCTTTAAATGAATTCCATTTCCTTGGGCAAGAACTCAGAACAAGCTTGTCCAGGATGCATGCGGCCCAGGAGGACTTTGAATGCGGCCCAACACAAATTTGTGAACTTTCTTTTTTTTTTTTTTTTTTTTTTTTTTTGAGAAGGAGT
+
2332022513223212132250322182221224422222222635221222232624752524125332222223212422/623322.436515241403332322221431230223214132235232233572031452201212
@chr9_111269080_1_0_1_0_0_3:0:0_0:0:0_b5/1
TTTGTAGGGACATGGATGAAAATGGAAATCATCATTCTCAGTAAACTATCACAAGAACAAAAAACCAAACACCGCATATTGTCACTTATAGGTGGGAATTGAATGATGAGATCACATGGACACAGGAAGGGGAATATCACACTCTGGGGC
+
22223241/2305211242642440242/263232121215122322221232422226336226/14402422214321220232/422421244101132032233322562321644542233523231.2042224032022/132
@chr9_83583849_1_1_0_0_0_1:0:0_0:0:0_b6/1
ATTAGAAGTAAATAAGGCTGATATAAACACACACAGCAACAACAAAATCAAAACATTAAATCTAGAACATATTTTTCCTGTGAAAATGAGCAGCTGTAAATAAAGCGTTGAATTTTTACACTAAGACAAAAAAAATCTGTGCTATAAACA
+
44241-32538222222554425221523/44022215104242334130324/42013321/22222202221552422222331335513421642643063242/233//432422653/331223224322022241225212022
@chr9_75310401_1_1_0_0_0_3:0:0_0:0:0_b7/1
GTCATCTTGGGAGGACATCTTAGAAAGTCCCTCATGCTTCAAAGTCCTAGTAGTGTTTGGAGGAGATTCCACCACCTGATGGCGACTCGCATGGCCCTATTACCTGTGAGTTGTGGAACAGGTTGGCTGTTCCCTTGCATTCTTTCCAAG
+
123222223140233122251/3412//422246215221204122281232312524242404514124233/3212242322.023223433122230212221240342222/2202114222074142336357332020121322
@chr9_30565502_1_0_1_0_0_5:0:0_0:0:0_b8/1
AGTCTTTCCTGGAAATCCAGTTAGCTCAGGCTTTTTAAACTATAAACTCTTGACTCTTAAACTCATTGTGATTGCCCTGTTCTGCTTGTATTCTTCCTCCTTGTTCTGAAGTCAAGAAAGTGCTTCTAGGCAGCAAACTAGGAGATCCCT
+
251442003232211322322231212201351232422225125424222225023022221222433212335012160233223411232/35534181221121123312444122233330423242/14132112126423632
@chr9_32875830_1_1_0_0_0_1:0:0_0:0:0_b9/1
TTGTCTGTTGCTCTTTCTAGTAAATTGGACTGCTTCCTGCTGTGGGACACTGAGAAAACCCGTGACACCCAGGGTGCTGAGATGAGCAGGAAGTCACACGAGTCTGGAAGGCCACCTTTTTTAGGTGTAAGTCCTTTCTTCCTGGTGAAG
+
323/1720231332222222233/1433.232233512142212412335563003331344132526345222253120524320041735324/221322236203131223443252452243142305232230413212055/42
@chr9_88847526_1_1_0_0_0_3:0:0_0:0:0_ba/1
ACTCTATCTCAAAAAAAGAAAAGGAAAGAAAAAGAATGACGAGGAGGATAAAATGTACACCCTGGGTGGGAGAGAGAAAAAATTAACATTAGATGAGCAGAGAGAACTTTTTTCCTTCTGATTTGGAGGGAAGGGTGAAAAGTTGGGGGT
+
2424222232/02522/31032175524240431012254022222123262422021424441571215//21222320322222227212214062/2233235241321522221220/13215135/0442/35241702614032
@chr9_21464367_1_0_1_0_0_4:0:0_0:0:0_bb/1
ATTTTATTTCTCTTTCACTTATGAAGACTAGTTTGGCGGGATATGAAATTCTTGGGTGGAATTTTTTTTTCTTTAGAAATGCTACCTAAAGGTCCCTCATCTCTTCTCATTTGCAGAATGTCTGTGGAAAGGTCCACTGTTAGCCTTATG
+
63.1141632322-2113252222/212204534422331/02222144220140431523230242212245435031213//12300244/044421322321232303322220434384312522234213031233220052424
@chr9_5410089_1_0_1_0_0_2:0:0_0:0:0_bc/1
AGAAAAATTGCTATTACTGGCCTTAATTGTACCTATTCATTTTTCTATTTGTGACTGAAATAAGCATTTAAGGTGATCATTTTCAAGTATCAAAGTTTACACTACATTATACAAGCTGTGCAATCAACCTCACTATAAACTCAAGACATA
+
1323.32312342/30235412534543212332323233131203240412035424413/23210210224142012532331221322222202422740321322221123223211534322322321203202/3233.22230
@chr9_104180669_1_1_0_0_0_3:0:0_0:0:0_bd/1
ATGTGACCTTGGACACATTATACCTTTCTGTCGTTCAGTTTCTTCCTCACCAAAATCAGAAAAAGTACATGATCACCTATTGTCGTAAGAATAAATGAGTTAATACCTCTCAATAACAAGTTCACAATCCCTTATTCACAATTCTGAAAT
+
1434242232222262225222332.31034424533230122322023245/2234101/223224224201223440280222421230.2252232423231212132502425423076253522122223214152426524222
@chr9_104948409_1_0_1_0_0_5:0:0_0:0:0_be/1
TGAGGTGAAGGATACTGTGTATAAGAAGTAACTATGATAATGAGAAGTCCAAGCATTTTTCAAATAACTTTATGCATAACTCTGCCCAGTAGGGGAACTCCACTTGGAACAGGAGTAAACTGCTCTAATTGAAGTATTTTGGTGATATAT
+
1122314043313331223/2132.024222221213332223213025132342322231523222844334223422264224322/1334342355213.222020/23841531022262/240123234/2252223/6451243
@chr9_123239623_1_1_0_0_0_7:1:0_0:0:0_bf/1
TCAAAATTCTTTCCTTAATGTCAAATGCCCATTGTCATTTCCAGGAAAAGAAACAATCATGAGACTATAAAGAGCTGATTCAGGTCTTAAAGAAAGTGCAGGACATCTATACCCATCTGGTCGAATCTCTCCATGAATCAGATAGGTAAT
+
345203322522235320540302542453312424232335121533132414042224.22.252521422463014250/422332235242421335202143120222222242243/112121211560222030033221333
@chr9_102347286_1_1_0_0_0_1:0:0_0:0:0_c0/1
TTCTTTTTCTGATTATAAAAGTAATTCATGCTCATGTCTGAAAGATATGGAAATGTATAAGGAAACAAAGAAACTCTCATAATCTTTCCCCACAAAGGTAACCATCATTACCTTTTTAAGAAATTACCTTAAATTTTTATTTCATCATTA
+
5201234222.2244234322222445122/4222132402/321742152122320202131442252113/2241403332234/3522312443021161332342/424224261.00131125462.322203222232622204
@chr9_24845252_1_1_0_0_0_3:0:0_0:0:0_c1/1
TCTCTTATGCTTCATGAGCAACACTCTAGCTTTTCAAACTGCTTTGATGCCTAACTGTCAGCTTTTTGGGGGTTCCTGGGGATTACTCTTTTCTCTCCAGACCTACCCCAGGTTTCTAAGCTTTTGGGAGATATCTACCTTACTTGCTGC
+
0513225032224413223221532625102232422022425200/04231342/3403222252242123245543222221212322243252322342223212242416321212533433441.44313242212133323622
@rand_0_0_0_0_1_1_0:0:0_0:0:0_1261/1
CAGCCGCACGCTACCAACGAACCAGCCTAGAATTCAGCTTGTGGGGGATGGGAAGGGGTCCTAGTCCCGTATCGAAGGTGCCTTATGAGCCGTCATTCGCGCCTATCCTTCGCCAGTAAGGGCCACTCCAGATGTGGTCCTTTCCTAAAG
+
352155106131125322242121124610222353350235513214425212/4002333613063262221440/12232224521250422322/214323122322405302243212/42223332121202232342022322
@chr9_4615425_1_0_1_0_0_2:0:0_0:0:0_c3/1
TCAATTCCAATCCCAGTTGATTTTGACTCAGTAAACATGAGGCAATTCTTCCGTTGGCCAGAGTTGAGAATTGCTGGCCTGCTGCATAAAGAGACTCATGAAAGGCTGGCTGAATGAATGCATAAACCATCTAACACATATTTAAAGAGA
+
22046210.6222033352431121436412510.224258213241732442312265222523312432/1232/5333/2232222222322421132326.4220233010110122235582246152313232222/1365423
@chr9_46712137_1_0_1_0_0_3:0:0_0:0:0_c4/1
TTCATCCTTTTAATCACAGCTGCGTTCCTCATTTATGTCAGAACACTGCGTTGCGCCGACTTCCTCTTACCGCGTTTCCTGTGGTGAGCCAATTCTATGATTCCATTTACATTGTATTTGAATCCACTTCCAGGGTTATCACATTTCTTA
+
274263343713370222554322321442/61/2334202321313444228330423322425-2102/425436424241634218.2132052150/34222/1442222223532123203235142200232224424620222
@chr9_31719473_1_1_0_0_0_3:0:0_0:0:0_c5/1
TGATGCACCAGTACCTCGTTGAACCAATTGTCTCACCTGATTCTGTGTCCTCTCTGTTTGAATTATTTTTCTATATCTTGAAGTCAATAAAACTGTCTGACAACGTTGGCTGTTTCATTGCTTAAACTCCCCTGAGGGTTATCTCGACAT
+
0322002523320263220222332422122222332522/2241232206342521232234344411224422/312635433223300522/272420215213132220422/12204447212632232/712053204320113
@rand_0_0_0_0_1_1_0:0:0_0:0:0_1262/1
CCGCCTGGACCGGTAGAGCATGGCGCGCTCAATATCCGTGCATTCCAGCCGGTGTTCGCTCGGCGGAGTTGTTCAGCGACTGCGAGGTTACCTAGCGTTTTGATTTACCAGTTCATAACACGCGGCTCTGCTTATACTATCATCTTTGGA
+
310350221/112143203260/24421430220032233/3224233602341122243222220223272242554220446233422421022-334113373223.11142100134536142263204342122334/1322631
@chr9_101423991_1_0_1_0_0_2:0:0_0:0:0_c7/1
CTATGTTAGTGGATTCTGCGGACCACTGCCCAAATTATCCATTTTGGACCACAGCACTCATTTTCCCAGCTGCTAGGTGGCTCACAAGTGAGTCTCTCCAGAATTTGCCTTGGCCTGAAGGGAGCTGTTCTGGTCTAGGTTAGGCCCCGT
+
1422542232223222524.333412/343141233224332133121223/342340232-2.44432243132112223.//24+43042252222325/30.53126650122422325223.345024120321/12442323254
@chr9_108561896_1_1_0_0_0_2:0:0_0:0:0_c8/1
ATGGCAAGGGGTGTACACACCAATGTGATATTGTTCCTAATATCCGGGGGTGTTGATATTACTCCAAATGTGGCAGGTGGTGTTTATCAGCCCTGTGATAATCTTCCTCATATCCAGGGGGAAAGAAGAGGATATTATTCCCAAGATTGC
+
02445002153242.0232202/23252322352/52/222210014123203212242256511/2221334222.3222/237422323412321261434/325/.34232225333424522372402140114304/53223623
@chr9_92277513_1_1_0_0_0_3:0:0_0:0:0_c9/1
CAGCACAGACGCCTGCCCGGTAGAGTACCCCACGTGGCTGCTAATCACTGCATGCTGACCACCACCCCCCGCCCCACCACCACAACCATGCGCCCTTCACAGATGGAGAAACTGAGGCTGGCAGCAGCAGTTACATTTTTGGTGTCCGGA
+
22132/021/222013020411232125231-452022622223222202.224534332233122051404265213226-31632002423012/05021301311533022333320430232120353123/10011263332733
@chr9_92234862_1_0_1_0_0_3:0:0_0:0:0_ca/1
GCCTTTCACTGCAGCATGGCAGCTTCACTGGGTGAGACCAGGGCCAACTGTGGCCAGGGAGTAGGCCAGGCCAGTCTGCCAGGGATTCCTTCAAGGACTGGGGAAGAACTTGCCAGAGAGAAAGACAGGGCACTCTGAGGTAGGCCAGCT
+
-33342221122233544220222463222252422240522124204210241920522202332411844232/22312146/4/282.2513421412221425/2030122322455141336236224.4313552171552022
@rand_0_0_0_0_1_1_0:0:0_0:0:0_1263/1
GTAGGTCGCTAAAAACAGGCGCAAGGAGACCGACATGACACACACTATCTGCTACGGTCCACCCGTGTCGAAGTTAGATAGGGCTCGTAGGTCATACACTACGGTGACGCTAGGATATCCACTATCTCTTTGCGCCCGGGATTTTTTTGT
+
23645205145211224305421261323552522223455226251042311352/26332202732224,323523245313222223233222216124163515153523242222133322293224242224323131012222
@chr9_129545062_1_0_1_0_0_2:0:0_0:0:0_cc/1
ACGAGCAAATTTGTGGTTTTTTGGGGTTTTGTTTCGTTTTGTTTTTTGAGACAGAGTCTCACTGTGTCGCATAGGCTGGAGTGCAGTGGTGCAATCTTGGCTCACTGCAAGCTCCGCCTTCCGGGTTCACGCCATTCTCCTGCCTCAGCC
+
13222822306125322134223/0210350055/300220562145222132031/6303/5342261214/1421221/1222322/33453/1022252542523343210226332211313332223322244452243/25266
@chr9_93214208_1_1_0_0_0_4:0:0_0:0:0_cd/1
AACTATGCTGTAAGGTGCCAAGATAGTTGGTTAAACGTTATTTCCAGGTGTGTCTGTGAGGGTGTTTCTGGATAAGATCAGCATTGGAATTAGCAGATGGCGCTCCCAGGTGCAGGTGAGCATCATCCAACCTGTTGAAGGCCTGAATAG
+
2/032332133725444462642613125055522144130/5222222032550211421322530332452.2622442252223123512623401631207211261235240222/22033144441242332424403623423
@chr9_79146457_1_0_1_0_0_3:0:0_0:0:0_ce/1
TCTCTATTTGTCCTCTCCTCTGTCCACATTGCTAACGTACTGGAAAGAGGTTGCTGGACTGGTGTGGTTTCTTAGGTGAGAGGAACATTAACTGCCCCCCAATTCTCAACCAGGCTGTTCGCTTTTCTGGCTTTAAAAGAAAATCAAGGG
+
5144242141226124020130031432441232244320322442133231302202231/212323213211320124421642513221220331202614222531202173165434/112642123020024442024043111
@chr9_15897588_1_1_0_0_0_2:0:0_0:0:0_cf/1
TATAACACCAATTGAATCCATATTCTCTCTTTTATTGATCCATGTTCTCTCCTTTATTAACTGAAAAAGATACAAAGCAACCCCCTTTTGAATTTTGCTATGACACCAGGATTTTCAAAGATCTCACAATCATTAATAAGTATTACTCTG
+
-222233332242216222202224333590214172422263254/22423212322222-32222433130.2532245532511223225522222082052232124413133354032312223125332102152544322/22
@chr9_68415426_1_1_0_0_0_5:0:0_0:0:0_d0/1
TTGATCAAGTTTCATCATGAATTTACAGCAATTTCATCTCACCTTAAGGCCCTAATTCTACTTCTAGTTGTCTTGTGATTTCTACGACATCTGCAGGGACTTCCTCCACTGACATCCTGAGCCCTCAAAGTGATCCATGAGGGCTGGAAT
+
/322/35212022244422203462453211512712244334253231326412300232232101/2215303132342224142214512322335222/22220643302/14242342422/42231125442522425522232
@chr9_84585186_1_0_1_0_0_2:0:0_0:0:0_d1/1
GAGGCTCATATGATGAGGGTTAGGCTAAATCAGAGGGGGGCTCTACCCTTCAAGGTTCTTGAATCCATAAAATTCTATATGTTGAGAAAAGCCAAAACATGGCCTCTTCCCCAGCTTAACTTTCCTGTGTCTGCCACCTATATTTCTAGG
+
/231312232422422542225543022525432325/22413321221432/015443.24221320731375026332241302213443043225012254252/021502.33284134/122133222423342322162225/0
@chr9_41133014_1_0_1_0_0_1:0:0_0:0:0_d2/1
TTTGTTTTATTGAGACAGAGTCTTGCCCTGTTGCCCAGGCTGTAGTGATCATGGCTCACTGCAGCCTTGACCTCCTGGGCTCAAGTGATTCTTCCACCTCAGTCTTTGGAGTAGCTGGGATTACAGGCGCATGCCAACATATCTGGTTGT
+
22232/2334333224312332332421764/422262221132131221223132/2222/50231204062232024204212/22241212223123212222202242212113432/14-2/3/445/331124122116225.4
@chr9_91731668_1_0_1_0_0_3:0:0_0:0:0_d3/1
AGGTGAAATATGAATACCATGAACAACATGGCAGAATTATGTGGATACCATGACAATACTGCAGTTATGTAATTGCCACCCACACCATAACAGAGTGCTGTTTATACCACATCCACCAGCACAGAATCAAGGAAATGCCACCATCACCAC
+
444653233125023525214423241334323347220/321212431224241432232220131323420333620211127212212/2223235265361424212411113362533223124122152622423111404234
@chr9_71759059_1_0_1_0_0_3:0:0_0:0:0_d4/1
CAGATGTGAGCCACGTGCCAAGCAACACTCAAATTTTTAAAGCATGAGAGAAGAAAAGAGGAAATAGATGGCATAATACTTTCTTCCCACATCCCAAATATTGTTGGTATGTGCACCTCACTATGGAGATTTAGGTCATTTAGGTCAAAA
+
223/412/22424213222212/14022220334233221226322845221022210324/20322112/3203.0322135212425223202444022330213/2220/43.1024322222222222332420535054441240
@chr9_118421894_1_1_0_0_0_4:1:0_0:0:0_d5/1
CAGCTGGGACGCAGTATGAGTAGAGTGTAGATAACTCAGATTATAAAAGATGAATTTTCCTTAAATGCTTAGCCAGGCAGGTTTAAAATTCTAAAGGACACAGTAAAACAGTAAACAGCAGCTCTTTTTTTTTCTGGAGTTGTTAATGAC
+
5423252223500-3332242567222/2.32222/1233250333222202325225412232534333212233121310415322020432343221422424/1222322024522214201012031333433313-.2034231
@chr9_13218023_1_1_0_0_0_3:0:0_0:0:0_d6/1
CTGTAAAATTATATCGCATTTAAGTGGACTGTCAGAGTTTGTTTAAAGAAATTAGAAAACATTAGCTATCCCCAACCTGACTGTCCATTAGAATCTATAGCTTTGATTTCTTTGTGCTCTTCTTAAGGTTCTCTGTAGGATCTGCTGACA
+
2015242403222434322214143433122122222446222353142027252332252323245431325032202514332426222240632530334/231340/22233.532412231325324343622203463144327
@chr9_33791113_1_1_0_0_0_3:0:0_0:0:0_d7/1
TGTTTGAGCAGGTTCTGCACTTTGCTTCTCTGTAGAACCCATATCATCTGTTCCATTTCCCAGTCTTGGGAAAGGCAGCAGAAGGGGATTGGCACATGACATGTGTACCTTTTTATTCAAATACAAAGCTTTTTATCTGTAGTCTTCCTA
+
06553361232213533/421202/241111541213241022511120401422252223212224243022317522442/247244124.4512344612224324343232302122242332222322233.2352622220.04
@rand_0_0_0_0_1_1_0:0:0_0:0:0_1264/1
TGTGTTCCAGTAAGCATATCGGCACTTAATTGTGTAGCGCCAGTGTGTTAATTTTTCGAAGCAAATATTTATCTCGGGATTCGAGTGAGTAACATAAGCTGGTATACCGACGTTCTTGCTGGCCGCAAAGTGATCAAGAGCATTATAGGC
+
23871120332413232322461/2124133524125301523282351420422255321/12243/25302222210242204402362332123224231613762230322122442422502302225/3222322512416232
@chr9_130187920_1_0_1_0_0_3:0:0_0:0:0_d9/1
GGAGTGCAGTGGCTCAATCTCAGCTCACTGCAACCTCCGCCTCCCGGGTTCAAGCGATTCTCCTGCCTCAGCCTCCTGAGTAGCTCGGACTACAGGTGCCCGACACCAAGTCCAGCTAATTTTTGTATTTTTAGTAGAGACGGGGTTTCA
+
224230232.32242120612611333224024346523543235325/21323224143431224342212364204/242/033133032322244222341134513044004424032040322121522222522223/-13012
@chr9_20089038_1_0_1_0_0_1:0:0_0:0:0_da/1
GGTCTCCAGCCATCCCCTGCTGGGGCTATTGAGCTAGTAGCAGCTCTGCAACTCCCTGGGATAGAGCTCCCAGTGGGAGGGGTGTGTTGACCTCTTTGCTGTTTCACAGCCCTTGCCCTTGCTGTCTCCAGGCTCTGGTGAGTCTGCAGG
+
243022382231202611373222004/12312344/230122222314203415222432/44/02243113423327242325226/32042160334223313113242320024235424242140523422202.3221475132
@chr9_138670614_1_1_0_0_0_4:0:0_0:0:0_db/1
AGGGGCCGTGGCCGTGGCTGTGGGGGTCTCAGGGCGAGGGCCCGTGGTCGTGGCTGTGGGGTGGTTTAGAGCCGAGCCCCGGACACTGGACGCACCCGAACATGGTCTGCACGTTGACGGTGGTCTTGGCGTCCGCCATGTAGTCCTCCT
+
4320212122020530433523232202252225225/1420434233322021023522324142420.100523334341025322112242432/1342342122232162.22/23124413522212340334223211202162
@chr9_2329020_1_0_1_0_0_2:0:0_0:0:0_dc/1
CGAATATTAGAATTTAGTCTAGAACCCTGATGTATTAACTACATATATTAAAACTCATTAGAAAATACTTTATATCATGTTTAAAATTGAAAGTTATATTGAAATGTTAAATACCAGATTCTTACAATATTACTTTAATTTACAACATAC
+
12223532253122232222320.22212/.63451542-82.0334352131524242221221112/301.202124253344345430122.5.23122044/214334125104232043235/.124272224201444213222
@chr9_3547725_1_0_1_0_0_7:1:0_0:0:0_dd/1
CTCCATCTCTAAATAAATAAATAATAGAGCAAACTAATATAGTAGAAGGTGAACTGTATGCTAGCTATACCTTTTAGAATGATTCAGTCAGATACTCGAATGATGATCAGGCCCTCTATGATTTAAGCATGCATCCAAAGTCACCAGACA
+
3210222310/120233242332423.333224530260032/230.22/365327524540124222012/21303.2251331322243.2133210224222211335/26400201134146325302642223220643011225
@chr9_2832407_1_0_1_0_0_4:0:0_0:0:0_de/1
TACAACACGGAAGATGACATACAGTAAACGACACCATGCATGTGCTGGTTAACACAATTCCTAGCCTATAGTAAATAATCAATAAAGAAGTTATTGTTATTGTTTAAAGGCACACATATTTTCAGCAACCCAGCCAGGATTTGAATACCA
+
33233222200252222212320522012312262432222243046202226121132322237226223142133222353344243222234322/44421212523242342023258052231272/240414274212222332
@chr9_90944823_1_0_1_0_0_3:0:0_0:0:0_df/1
AGTGGCAGGTGGCACCTGAGGTGAGGAGTTCGAGACCAGCCTGGGCAACGTGGTAGAACCCTATCTCTACCAAATATACAAAAAATTAGCCAGGCGTGGTGGTGGGCACCTGTAATCCCAGCTACTCGGGAGGCTGAGGCAGGAGAATTG
+
3522224302552/.5024431222752372223051022522630025-54123223113236612033222220442223216412254730132204-022421/13132023531425132321203235200134/424222022
@chr9_4986126_1_0_1_0_0_2:0:0_0:0:0_e0/1
TTGTTGCTTACTCTTCTGAAAATGTCAGTGCTAAACTTTTAATGTTGATCTGGGAGAGTAATTTTGGGGTGTTTTGTTGTTCGTCTTGGATCCTTTAAGAAACATTTTTTTGTTGGCTTTACACGTAACGTGGCTTTGCAGAGAAACGAA
+
205332/32252163202022451032312235/146.22353220312202/122133113221142402323245222122344214431511323543252322344.272032241530435154302362530321.24342023
@chr9_100530720_1_1_0_0_0_4:0:0_0:0:0_e1/1
ATCGTGATGCAAGACTTCAAAACATAGTTATTAATCATGAAAATCAGCTAGCTCTTATGGACTATCTCTGTGCAATTGCCCATAATCTATCCCTATAATACACTTTTCAATATGTCAAACTTTCTTTTTAATTTTTAAATCTTTTGGGGT
+
232323210222332323251332120420333253.55412423333420322321222425234422232/14223315022202/223254352224023.43544455232222122/0821541232603224220222222344
@chr9_132238551_1_0_1_0_0_4:0:0_0:0:0_e2/1
GACCGTCTTCACAAAAAATTTTTTTCAGTTAACTATGTAATTTATTTATTTATTTATTTATTTTATTTTTTGTTTTGGAGACAGGGTCCCGCTCTGTCAACCAGGCTGGAGTGCTGTGGGGCAATTTCGACCCACTGCAACCTCTGCCTC
+
213452353342232/213322/1414012/3211242264322221431323202111333662042212232214242234134220142232354102342162/3/3302423472152304265321223222224246260215
@chr9_111365422_1_1_0_0_0_1:0:0_0:0:0_e3/1
GATAGGTAATAACTTTGGGTTCGTCCCCACTGCTCTTGTTTGCTTTGGTTACTGGTGCTTAGCAGAGAAAGCTTCTGTCTTGGTGAATGAATCCTTTCTGACTTCTGAGAGCATTCTTGGCAGAAGACTTTTCCACTGTAATAATGGTGG
+
423620232301124363221330754142222623316232421112352223231402334525.452125221233322322211224404446622545422/223242221521342544-352232132206243202333442
@chr9_87047062_1_0_1_0_0_2:0:0_0:0:0_e4/1
GAGCTGGTATGGAGTGTATACCCATGTTAAAAAAAATTACTAAAGTGTAAACTTAGGATTAGTACACTTTATGCATTTTGCTTTGTGTATATATATCCTCCCCATGAAAGAGAACTACTTAACATATAGTTTCTTGCTCATTTCCCTTCT
+
2024124743226334241320212522332767220214220234243532522221352240222311512121441/4343233336602414421652511213322212112136212123132223325022242366214223
@chr9_123530874_1_0_1_0_0_4:0:0_0:0:0_e5/1
GGATCACTTGAGGTCAGGAGTATGAGACCAGCCTGGCCAACAGGATGAAACCCCATCGCTACTAAAGATAGACAAAATTAGTTGGGCATCATGGCAGGTGCCTTTAATTCCAGCTACTCGGGAGGCTGAGGCAGGAGAATCGCTTGAACC
+
12442233/21205/233466223.12452/2223315202252240321521132232415222225/422232233031540105224341536110352207223312023332043355023234251303513222322365522
@chr9_5586535_1_1_0_0_0_0:0:0_0:0:0_e6/1
TTGTCCTGTGTGGAGGCAATTCTTTGAGGCAAAACTATGCCTTAAAGCCTTAAAGCCCAGCCCAGAATTTCACATCAGCCCTTCTCTAGTCCTGACATTATTCACCAAATAAAAGGCAGATACTTGCTATGTTTTACAAGTTTCTTGTCT
+
31043441223232222364324/1352572222221031321.223252212232222052//303342523343610232491524224/.324221242222310321264322324203421454293344245234035401472
@chr9_27052798_1_1_0_0_0_2:0:0_0:0:0_e7/1
CGGAGCCTGCAGTGAGCCAAAATCGCGCCACTGCACTCCAGCCTGGGCGACAGTGAGATTCCGTCTTAAACAACAACAACAACAACAACAACATGGAGTACACTAAATCCATTCTATCTGAAAGGCGAACAAGAATATTATAAACCTCTC
+
2322223012255200223334.225/3345422331223562324621724221234422212321645240-1453225240/3124222122642242323224/22159221033242422/4201107..322412221432512
@chr9_78158125_1_0_1_0_0_4:0:0_0:0:0_e8/1
AGAAGTCAAGGAAGATTTCTAGAAGACAGAATGCCTGAGTGAAGACTTGAAAACAGTTAGATTGACCCAGCTGAGATGATCAGGGCATGGGGCTAGGAGGAGGATGGAAAAGAAGTAAGAACAGAAGGGCAAGTTGATATCGTGTTCAAG
+
22411302551245/4211232217346422232/345220203.132362.2202131242223123236123233434523222.3512220202131222452222.3041525233422122213251025033222123224401
@chr9_117933638_1_0_1_0_0_4:0:0_0:0:0_e9/1
GTCGAATCTGCATTAAAATTCCAGTTTTGCCTTTTTTGACTGGTTTATCTTGGGCAAGCCGCTTAGCCCCTGTGTCTTATATTCTTCATCTATCCAATGGGGATAATGATAAAGATGATGTTCTCACCCGAGGGTTTTGATGCCTGCTAG
+
16620403122332042532146111204425432025353023522142355213221/40225020211344222232/36/3/2224/21106242/233322446423253222-2023222132225223/36250321304251
@chr9_92054694_1_1_0_0_0_5:0:0_0:0:0_ea/1
TTGTGGGCTTAAGTAAGTGAATGCTTAAATTGACACTAAGATGCGGTGAGCTTGATCGTAGGTCGGCCGGTTTCCATTCAGCTAAAATTCGTGAAGTGGGGGCTTCACTGATTTTTTTTGTAAAGAGAAAAAAACCTGTAAATAGGCTTT
+
32/2233333124722122224012222431542/3414/4323411023225206222222212/4226126153452123204424414212242143122211522235225.1221236254124242152222202623452321
@chr9_4051127_1_0_1_0_0_0:0:0_0:0:0_eb/1
AAACTGGGTCAAAATGGAAGCAGACAATGAGCCTCAAACAAACAGAGCAGACTAAGCCTCTCTTCTCTCACGTGTGTGTTTATGAGGAAATTCAAACATGGCTTAACAAGACATTCAATTGCTTATTTCGAATGTGGAATGTGGTAGAAA
+
44245323220/420333233524/340622222142.0042202329576332/032032220212033441412124334263520/2532211532222204243332443232222523240022260222033003243321223
@chr9_14136260_1_1_0_0_0_4:0:0_0:0:0_ec/1
AAATAAGACTCCATAGCCAAGAGGTTTTCCCGAGAGGCATGGTGAATAGCAGCTATTTACCTATGCCAGTGTTTAAAAAGTGACGAAAGTATGCTCCGAGTCCTGCATAATTGTTTGATGTTTTTTCTCTCTTTCAAATTAGGTTTACAC
+
22225422121232202232041521424134004352230312446543163223313232142232323022514722225222310/442352/323322213223720322-26/0262114311233442246524345/24620
@chr9_103840994_1_1_0_0_0_2:0:0_0:0:0_ed/1
GAGGGCTGAGTTTTTCTATATGAGAAACTGAGAATACTTTTTTTTCGTACTAAGAAACATACAAGAATTGAGACAGGAGGGAATGAAGATAGAGGAGAGCAAAAAGGAAATAGACTGGAGAAAGTACTAGCAGAAATGGCCAAGAGATTT
+
544131442323221020222126264.218.3251431220521322210014322413302312224712221233633021443224223522012303153122303032054/2430443424211246462003523222024/
@chr9_117705317_1_0_1_0_0_2:0:0_0:0:0_ee/1
AACCAGAATGCCTAAGAGGCAAAAGGGGGGCTCTTCTATTAATAACCATAATGAATTACACTGAGACAACAGGCATAAATGGAGATTTTCCTAGCCAAACCATGACATATAAGGTCATTCTAGCTATAATCCCTGTTGTTATCATCCAAG
+
214522232344103363202240120.41222140335242343520223240112223223220563631023422166/125328143237534/1705/521442126311226/323324.2.155214215221130462632/
@chr9_16555501_1_1_0_0_0_3:0:0_0:0:0_ef/1
CAGCTAATTTTTCCATGTTTTGTAGAGGTGGGAGTTTCACCGCATTGCCCAGGCCGGTCTTGAACTCTTGGCTTAGGCAATCTGCCGTCTCGCCTCCCAAAGTTCTGGGATTACAGGTGTGAGCCACCCTGCCCAGCTGTATTCATACTT
+
81342312421324422432535021122250222042/1.122222426713/2/422023136251244206304.314214032342224/1753222612021222242122262454/2220322233432/3084222122321
@chr9_108661163_1_0_1_0_0_1:0:0_0:0:0_f0/1
GATGATTATGTGTCTTGGGGTTCATCTTCTCATGGAGTATCTTACTGGGGTTCTCTGGATTTCCTGAATTTGAATGTTGGCCTGTCTTGCTAGGTTGGGGAAGTTCTCCTGGATATCCTGAAGTATGTTGTCAAACTTGGTTCCGTTTTC
+
1222045236222440013230303312/223232154125412424142324//10223/25222406244231.13/2/500125222012852412215641222053212442153040234121422424174161222245473
@chr9_102189816_1_1_0_0_0_8:0:0_0:0:0_f1/1
AAGGTATAGTTCTTTTCTTCCATTTTAGATACCCTCGATTAGATTCCTGTTAAGGAAGCTTTGGCTTACTTCTCGTCCTCACTGCATCTCCATTCACACCCTTCTGCTCCCGTCTTCCTAACATAATCACATTACAATATTTGGTTAGAT
+
22422222232314455205113234253/212162125262204322/32142/16032312322222322472222222423534155111547224024033212221/3/2205212223111.2233265343323522446222
@chr9_18020364_1_0_1_0_0_3:0:0_0:0:0_f2/1
TTATCCTGAGTGCTCTGCTTTCATTCTCTTTTGGCTTCCTCACTTTGAGGAAAGCCATCTACGGTGGGGGAAGCTCTGTGTAGAGGGAACAAAGCCTGCCAACAGCCATGTGAGTGAGTCTGGAAAGAGATCTTCCGTTCTTCCAGTCGA
+
/2002424022/3255602422222550221213224242322523-32/3522314452232022202224425057/22112222132131236232131/422423132551522400220,6345224440033015003222132
@chr9_125148573_1_1_0_0_0_2:0:0_0:0:0_f3/1
GGGCAGGGCAGGATTGGAAATAGGGTCAGCCAAGCACAGTGATTTAGATGCCCAGCTCGGAAAGCAGGCCAGTTCATGAGAGGTGCTTGCTTTTGGTCTCTTTATTGTTGTTGTTGCTGTTGATGTTTATTTTTATTATTACAGACAAGG
+
4/2252226012232422152/33/2241222233235272334434254/122121422412223222213224430542/512203232-2/2512124322232350232432/634335231333223332110230122/23233
@chr9_1148456_1_0_1_0_0_3:0:0_0:0:0_f4/1
CTCAGCCCAAAATCTCCTTAAGCTGATAGGCAACTTCAGCAAAGTCTCAGGATACAAAATCAATGTGCAAAAATCACTAGCATTACTGTACACCAATAACAGACAAACAGCCAAATCATGAGTGAACTCCCATTCACAATTGCTTCAAAG
+
403063461423258/1022323364342632026122512732165431204410221/31163112033233074352232232112222143722343453323433244/321234422212429024023232223212133122
@rand_0_0_0_0_1_1_0:0:0_0:0:0_1265/1
GGGCGTTGAACGATCGCACCTGCTCAGTGGACTATGATCGGAGTCTGCCATTCTGCATTGGTGCAACTAAGACAGAGTGCATTTGAGAGCAGACCCCCGGGTTGTATGCCTTGTTTGCAATGCTTCGCTTGATGATTCAACAAAGATGTA
+
252323245222320326325021222/21241452/253320242/34312223424121201232329252233/2301223674541313342322111241220/3.244122127022325232215421/4238323801/422
@chr9_25704347_1_0_1_0_0_1:0:0_0:0:0_f6/1
TTAAGAATATTTCGTACTCCATTTGCAGCTATAAAAATGAATAAAAAAGATTTCTATTAACTGATATGGAGAGATTTTCAGGATGTATTTTCAAGTGTAAATACTAAAATGCAAAAGAATACCTGAATACCTATAGTGCATTGCCTTTTA
+
4122245335114242.233251222322122122231424/2442221222121443321401252465213202132422214323323403222322302233122203305125232262.2344602/1321/252344151513
@chr9_90749716_1_1_0_0_0_5:0:0_0:0:0_f7/1
AATCTTCCCTTTCCTCTAAAATTACTTCGTGCCTCATCACTAAAGACCCCCAGCTCCACACCATGGGTGTTGGAGATCTTCCTCACCGTGGTGTTTGCCCTGGGGTTCTTCTTCCTATTACTCCCCTACTTCTCTTACGTCCGTTGTGAC
+
6261213202233522410524134140327254322323232212231222202422341214123221212.133124345223442432028255542230222532,2422221222-3204232052211222/22321324223
@chr9_9384200_1_1_0_0_0_6:0:0_0:0:0_f8/1
AAAAAAGCCTAGTCTTCTGCTCAAATATCATCTTCAACATAAAACCTTTTAGACCTGACGTAAACTGCACACAAAATTTTACCATACACAACATGCTACAGCGAAAATCCAAAGAAGCCTCGATTTACTCATCATCTTCTATACCTACTA
+
22/542322123221352354122352343222/032144432225226322342505142/03143-12221232/2140102121/132322224241342152441403242226432-5253403234222123322202125152
@chr9_87766325_1_1_0_0_0_2:1:0_0:0:0_f9/1
GTCCCCATCACTAGGTCTGACTTCTGCCCTACCTCAGTGCATTTTATTACTCTTATCTGGTTATTGGATTACCATGAGCTAGTTATCTTGACAAATGCACAACCATAAGTATAATTTACTGGATTTTGAAACCGTAAGCCACGGCTTGTT
+
4034525454/024.2332024525412227223231342/2464053/40222322433534122324205332424234222/2422724221031221222242012343013422/03324324.231221622415111724412
@chr9_78070439_1_0_1_0_0_0:0:0_0:0:0_fa/1
GCCATTATGTCCCTCATTCCTGATTCTGAAGTGCAGCTGCTCAAATGCTGTTTACTTGTGAATGCATTGGCTTCTTTCCAGCCAATGTGGAGAAATCTCTGACTCACAGTAAGAACTTTGCAAAATGACCTCAGTATAGTGAATGAGAAA
+
32013/24132222252112476.2231/22421121220261103423362220212222263302232022-11424243275222.32212442224243/0624210222323211225121213303425022433102126/34
@chr9_115529022_1_1_0_0_0_2:0:0_0:0:0_fb/1
GCCAAGAGTCAAAAGCAACCTAATGTCCATCACAAAAATGGGTTAAGAAAATGTGATACATATACACAATGAAATACTATACAGCCTTAAAAAAGATGGAAATCCTGTCACATGCTACAGCATGGATGAGCCTTAAGGATGTTATGCTAA
+
5.21031302521221522022237651402226233224042232324/32203422202125123480522-122445210324225312221244123432026332453534255421462452423122022242/022352433
@chr9_13831427_1_0_1_0_0_1:0:0_0:0:0_fc/1
GCCTGAATTACAGAATGAGACCTTGTCTCTAAGAAATATGTATCTATATCTATCTAGCTAGCTATCTAATCTATCCTCTCAAAATTTTGGTTTTAAAAATTTGGGAAAGACCTGATGAATCTCCAGTACAGCATTAGTTTTGAAATTTAC
+
32223034130120237722743252612342.322422035522/0152441424.216432364.133034252221512431-2052.12424400122243312224233222352222/42220426422323212535113212
@chr9_40580300_1_0_1_0_0_2:0:0_0:0:0_fd/1
AACTAGGTAGCTAAAGTGATGGAGGCCATAGGTCCAAGATCAAGGTGTCTGCCAGCCGTGCTGCCTCCGGAGGCTCTAGGGAGGGATCTGTTCTATGCCCATCTCCTAGCTGCTGGTGCCTCCGGTGTTCTGTGGCTGGTCCATGCATTA
+
23122143122504222005433221304304213242324./222314044334554224022442221233312452216221522432233200/6.344342.0351423613323222424852423222121310324143616
@chr9_7248463_1_0_1_0_0_2:0:0_0:0:0_fe/1
CAGGGTTTCATCTCAAAAAAAAAAAAAAAAAAAAAAAAAAAAAGATATAGAACATCATCATGGCCTAGAAAGTTCCCTTAGGCCACCATGTAGTCAGTGACCACTGCCACAACTCCTAGGCAACCACTCTTCTGATTTTTTTCACTCTAT
+
322322/5352562532212222221021222014411231533113.03340-12423241530222263312222232032111223313312221312304222332262222423/323321222223201/5534-20.003/34
@chr9_29986492_1_1_0_0_0_3:0:0_0:0:0_ff/1
AAATACAGTACTGAAAAAAACATTACATTCCCCCAAGGGCCGCTTCCCATTACTGAATGGTCCCTTTGAAGTATGGCAGCAAGATTTTATTTTGCTCCCCACCTCTCAGGAAAACCAGAATATGCTAGTTATGGTTTACATAAAGCTCGT
+
65142443203440723344042621025263/343203242142242214224333413521223232312342422522,3123142263123505522212241304732121213255021040423142.22121+223113231
@chr9_72543316_1_0_1_0_0_3:0:0_0:0:0_100/1
TCTGAATCAATATTTTCTATTGGTCCAAACCTGGGTACTATCTTTTCAGTTAATGCCTTAACTACATTATTGGCCATTGCATTTGAACAGGGAATAGCTTCAACTCAATGAGTAAGGTGATCTGCTGTTACTAATAAGTACTTTAGGCGA
+
13120204322243532202432244224342/422323520212222/112255022226.221421420232354233252//16034341212141402321/34242423/43323/42402233282331413231115102422
@chr9_110533076_1_1_0_0_0_2:0:0_0:0:0_101/1
GGTCACTCAGCTGATAAGAGGGCCAGCCGGAATTTGAATGTATAGACATATGGCCTCCAGGGCCTCTGGTCTTAATCCCTACTCAAGATAACATATTATTTTACTCAACATTTAATAATAGCATGCATAAAATGTAAACCATGTCCAAAA
+
233534264122322214452221/40122222522451303221223327/5215/32222212502/22212427138022421422222522301241213334/032/21041022113120124022123462733232224333
@chr9_42161840_1_1_0_0_0_2:0:0_0:0:0_102/1
TGAGATCACATGGACACAGGAAGGGGTATATCACACTCTGGGGACTGTGGTGGGGTCGGGGGAGGGGGGAGGGATAGCATTGGGAGATATACCTAATGCTAGATGACGCGTTAGTGGGTGCTGCGCACCAGCATGGCACATGTATACATA
+
422224242432222632212422433253123/212012722522522224324143232200253662444333362520522340322344322262.231123345353023561/232343112602312422431255411234
@chr9_67218913_1_1_0_0_0_1:0:0_0:0:0_103/1
ACATACATGTACATGTGTCTGTATAGCTGCATGATTTATAATCCTTTGGGTATATACCCAGTAATGGGATGGCTGGGTCAAGTGGTATTTCTAGTTCTAGATCCTTGAGGAATCGCCACACTGACTTCCACAATGGTTGAACTAGTTTAC
+
44253422221322/26302233/34222233543233223266123/22521415213000510214421324022124243220123762147223/020243525244422424522627252224476424222.33133421461
@chr9_134135353_1_1_0_0_0_0:0:0_0:0:0_104/1
TTTTTGGCAGAAATAAAACCACAGGTAGATTCTGCCTGAACAGCCCCTTCTCTCCCTCCACCCCCAGGTCGTATCCCTGCACCTGCGGAGAGGGGCTGTGAGCTCTGGCGGGGGGTGGCTCCACCAGTCGCCTGGCCTCTTCTCCCCTCT
+
1521302242252416222302221531332222/2642422324212365323002322103310322321322361162222334302111544303406532/452/1401232246252330236213221321344/32433241
@chr9_42337736_1_1_0_0_0_2:0:0_0:0:0_105/1
TGCCCAGGCTGGTCTTGAACTCCTGAGCTCAGGCAATCAACTTGCCTCAGCCTTCCAAAGTGCTAGGATTACAGACATGAGCCCCCACACCTGGCACTATTTTTTTTTTTCAAAAGAGAAGACCTAAGCCTCGGAAGAAAGAAGCCATAG
+
343224/33373325222522221443403123255221115222/66224502532452402224002/900330/32322812223133222210221522222212522254522623253322141313223/2225604420133
@chr9_4709129_1_1_0_0_0_5:0:0_0:0:0_106/1
AATCAACTTCTGAGAACTATGCAATTGTATATACATGTCCATTACAGATGAGAGATGGATGGATTTAAGGGTTTTGTTAAAAGTATCTTTGCTGTAATGGCAAAATTGAAATGGAAAGCCCATGAAATGGAAAGCCGAACCTCAACACAG
+
14232122254/101412213-4346022432010251301711322124232322123452210222221232312212242322342323644253422-2403211231123511243201313312222/0222421225142222
@chr9_3073860_1_0_1_0_0_3:0:0_0:0:0_107/1
TTGTGGGTATATGCGTATGTTCAAACTCATCGAAATGTATACATTAAATGCATGCATTTTTTTTCATATATCAATTATACCTGAGTAAAGCTTAAAAGAACTGAGTTTCCGTCTGTCTTTCAAAGCATTTATTTGGCGTGATCTTATTGG
+
51-4043312212223323355422242222443202644244522333136.330323152252231/242342/1332520333313332320321232/63308/203443017121233264312452521352/42255/34224
@chr9_17596113_1_0_1_0_0_1:0:0_0:0:0_108/1
TAGCCAAGGTCTAGAACTATAAATATATGTCAGTTTGCTTCATTAGGCATTTAGCTTAAAACTATTGGAACACCTGCCCTGCCCTCCATAGAGCCCTGAATTAAATTGTGCTGCTTGGGTTTCTTCTGAATGCATGGCTACTTTTCTGGT
+
2.42420234400502123322.22573532222242252224122222433422323232124230:04223414207302502132/1315225221344212222.241522323132242320243122/2052660222223102
@chr9_81394648_1_1_0_0_0_4:0:0_0:0:0_109/1
CTGACTGCGTTTAGTCACCATTGGGTAATAAACTTATGTGCTTGTATCAAGTTTATGCCACTGTTATTGCTTAGAAGGAAAAGCCAAAAATAAGCAAGCTAGGGCTTAGGAAAGAGGATTCTAACTCTCTGAGTGCCTGTTAGGGGTTCA
+
/2082223222/2332232242212321/7452/42123344212/2224222420222223122230/207612332-4221523324232244422134.1422224215232322.332032422022422.244420212032132
@chr9_139062725_1_1_0_0_0_2:0:0_0:0:0_10a/1
GGGGACCTAAGTAGAAGGGGCTAGGCAGGGAGTGACCTCATCTGATTGGCTGTGTCACCCAGGCCCGAGGGGTAGATGGATGGGGCAGAAAGGGGCATCCACAGGATCTGCAGGGGTCCCAGGGCCATGTCAGCATGGGGCCACCAGGTG
+
35401112124324044152569542122.343325323212/244.22343221222131.01032642423222424610442410221455422.2032322232212220522211142213236211435213502131431841
@chr9_75856727_1_0_1_0_0_4:0:0_0:0:0_10b/1
TATCTTTCCAACCCTCGGTTTTCTTATCTGAAATGTGGGGTTACTAATGCCACCCCTGGAAGATTTATGAAAAGAATAAATTATGGAGGCAGAGTACTATGCGTGCGAAAAAGCAGCAGCTGGAATAATGTTGTCATGGTTAGGGCACAT
+
13222332127131223350322424412542142223023322313337223216432228125201221224.4144324232211361-21/02-14221/2430-43014220324312223311623.12242223221223372
@chr9_96072658_1_0_1_0_0_2:1:0_0:0:0_10c/1
GTTGTTCAGATGTTCTGGATTCTTTTAAGTGTTAAGGGTTTTTTTAAACTTTTATTTTTGTCATGGCAAAAAAATAAATATATATATATAAAACACAAAATTTACAAGTTTACACATTTTCAAGCGTACAGTTCAGTGGCTTGAAGTACA
+
522115235210224271543232433432251523203222223221327203124343442033641321/002434422423/3/02522343232/24233422333352321323222261132411242332312313322213
@chr9_131147836_1_0_1_0_0_5:0:0_0:0:0_10d/1
CCCTATCTATCACAGAGCCATCCATCCCCAAGCCACCAGCCCCTGACTCTGCTTAACCCTTCCTCCGCCCCTGGGCGCCTTTGGAAGCCGACCGTCTGGCTTGGAGGCTATTTGCATATTGTCTGTGCCTCAGTAATCCTATCAAGATGT
+
22222222532422123350202430532431222414122213021422323208313353/52236132062//4323/2322262123524/3313224222254425324002012103562425254234222111212523425
@chr9_98304130_1_1_0_0_0_4:0:0_0:0:0_10e/1
AAATCAACTAGAAATGGCAAATGAAATGCTGTTTTATTCTACCCTTTAGCATAACACAATATGAACTCTTTTTATTTATTTTTTATTGTATTTACTTCATTTTTTCTGAGCTGGAGTCTCACTCTGTCACCGAGGCTGGAGTTCAGTGGT
+
52415030322232526242213224202215223331/22372121244232/2220223223225021413021232254442441251114213232162526253332256222524122222/133221532.413022530554
@chr9_126717349_1_0_1_0_0_2:0:0_0:0:0_10f/1
ATACACACATGCCTATGTGTTATAACGGAAACATAAAACAGGACTTTTCCTGTCTCTGAGATACACTCTAAGACTGTATGTGTTATTTAGCTTTAAAAATATTGATTGCGCAACTCGGTGAGATTGGCTAACTTAAATTCTGGGATAGAT
+
161332442226/13322342524.232140/123424/13544313233326320234643322372243441/2313232322402215433152-6222322353.222220/42542442420263422334312.32272215/2
@chr9_42189083_1_0_1_0_0_1:0:0_0:0:0_110/1
CACCTAGGAAGTCCAGCTGGCTTCACCTCTCAGTATGTTCTGAATAAACTGGGCTATTAAATATGTGATATAAATTAATCAAGCAGAGAAAAAGTTACCAGTGACAGGGAAAAGGAGAAAATATGTATTCAATATTATTTTGTAAACAAT
+
44122124112424/213232235226214322313754223233201033313446/3223222152354162232424433211415/20213/421323/2324413325103/22143123202431037/323141244322/72
@chr9_91700484_1_0_1_0_0_3:0:0_0:0:0_111/1
AGACAATAGAATTCCGAATGTAGCCCTGATGGGCAGTCCTGAGCCACACAGACATTTTCTCCATAATTGTTCCACTCCGGGACCTAATGGTATCCATCCAGTTTCTGTTTAATTCAGCTTCCTACAAGGCTTTCCTGGGGCACACACCTG
+
133416434222222406332223223423232162121224334225241042422435221333222222343543326/54234453212133222/1626313242254141311.452462235223222414203227220230
@chr9_17132127_1_0_1_0_0_4:0:0_0:0:0_112/1
GTAAATATGAGTTAACAGGTGCAGCACACCAAGATGGCACATTTATACCTATGTAACAAACCTGCACGTGGTGCACATGTACCCTAGAACTTAAAGTATAATTTAAAAAAAGCAAATGACACAAAACTAAAACAAAAAATAAGTTTTGGT
+
32142210423103212221242/141622322425633210532323021335034442212324524222536234532/22125231533232423512411217142222353283052534223442222212222324/25221
@chr9_136340329_1_1_0_0_0_5:0:0_0:0:0_113/1
CACTTCAGCTGTGTGTGGCTGTACAGGCTTTTCCTGGAGGACAGGACCACAGTAGTTCCCACTAATCCAAGTGCCTGGATTGGGGTGGGGGGCTGTTCCCAGAGCCTGGGTGGCCTGGTAAGCTGGTTCTTTCCTGGAGGAGGGAAAAAG
+
222234413322505243423/232210052223221224330341262122262223032/72400422642712.2334341222324342237423237231403233453732222112443224221141125244334320321
@chr9_121636373_1_0_1_0_0_2:0:0_0:0:0_114/1
GAAAGACAAGCCTTATCCCCCCATAAGCAAGACGCTTTCAGCATTATGAAACTATTTGCTCATTCTTTCTGGTTTGAGGGCAAAGCTTCATTTTGTCATTTTTGACCTATCAAGGTTAAGTAAACTTTGTTTTTCATTTCTTTCTTTCTT
+
33223022525241225323231213312125256225125122222213433232.51442341261232221232/022045221234/22615023133623132300/3310443213352222120223244321332057404/
@chr9_69934596_1_1_0_0_0_1:0:0_0:0:0_115/1
TTCTATAGCCAACCTCAAATTTCAGTTCACATTAGCTGTGAACAGCACTCAAACTGCTGCTGTATTCTTAAAATATAAATTTACTTCATAAAGCAAAAGTGAATTATATGCATGTTACAAAAAATATTCCTAGCAGAGATAAGATGGGAT
+
2251332032221.2153234222546713264224642220512246303221032311612342634562222351321430230323531302031112142302124521.1/2222344221/0224212.34222.42143/51
@chr9_122785864_1_1_0_0_0_2:0:0_0:0:0_116/1
GTACATTCTTGCATTCTGTATTTTTATAGAGTTTGGATAGACTCTGACTTTCTTGAAGATAAAGAATAGGAAAGAAAAGCAAATAAAAAGTCTATGAAAACGTATTATTGATCAAGAGAAAAGACCTATCATGAAGTTGCATCTCTTTAG
+
142021331320223222252222.411321032224/135221003334622324544402222263123212422323144245520334203140120542/634201142211222333414222356121053235252304033
@chr9_5922005_1_1_0_0_0_4:1:0_0:0:0_117/1
TTGTTAGGCCACGAGGTGGGAACACTGGAGTTGTAAAAGTACAGACCAACCCAGGTCAAAATTCGCCCAATACTGTATCTTCATGTTCAGTTTTCACTTTTGCTCCTCAGCTGCAGGCATTTCTGGTGCCAAAATCATCAACTTCTTCCT
+
2035512143232.141065-240/31.23622242231/250223214332231/5134213532224250122244232353242233242242042241232234222236544302332332643231372252534322622225
@chr9_132858279_1_0_1_0_0_3:0:0_0:0:0_118/1
ACTGGAACTCGGGTCTGCTTGCTAGTATGTACCAGGCCCCTCCCAACTTCAAGTGTAGGTAGAACTAGTATTTGAGCCGAGGTCAGTGAGTATTCTTTCCATTACATCTATGCCCCATCGTAGATATTCTAACCATGGACTGCAAGTCAA
+
01422632244235221343612264435532213144435/23233115.221722127232112322/1262472212441022522220142652/132142232301222013223505225312232.4632854/420031230
@chr9_35325647_1_1_0_0_0_1:0:0_0:0:0_119/1
ATGTCCAGACAAATCTACAGAAAGTAAATTCATGGTTGCTACAGGCTGGTGGAAAAGGGAATAGGGAGTAATCCCTAATGGGTATGGGATTTCCTTTTGAGGTGATGAAAATGTTCTGGAATTAGGTAGTGGGGATGGTTGTGTGATCTA
+
322131162332526325135222021122321443440233205366/47611224544330222530355414213220222/1225/212223403.31.33/224352021143241262123124/3251123322332242330
@chr9_79946326_1_1_0_0_0_2:0:0_0:0:0_11a/1
AAAAGTTGCAATCAAGAGGAAAACAGGAACAGAATGTAAACATGACTCACAGAATGGAAAAACTGACCAATAAACAGATGAAAAGAAACTTGACATTCCTAGTAATCAAGAAAATACAAATTATATTCATGGAGTATCTTTTAATACCAA
+
6121212434334223/234021522223262242664232502120214122253233/222322223521/33223231220423/53/2212252233422546032222331322231035/223222350225322445323233
@chr9_17285569_1_0_1_0_0_2:1:0_0:0:0_11b/1
AATCGCCACACTGACTTCCACAATGGTTGAAGTAGTTTAGAGTCCCACCAACAGCGTAAAAGTGTTCCTATTTCTCCACATCCTCTCCAGCACCTGTTGTTTCCTGACTTTTTAATGATTGCCATTCTAACTGGTGTGAGATGGTATCTC
+
223425335232323422342254142332214124/335232425340/23316/2022212332201212232/12333322253532141.2255242523332244462234.20426352/22012/372233312327223052
@chr9_119357614_1_0_1_0_0_6:0:0_0:0:0_11c/1
TTGTTGTTGTTGAGACGGAGTGTCACTCTGTCGCCCAGGCTGGAGTGCAGTGGTGTGATCTCGGCTCACTGCAACCTCCACCTCCCAATTCAAGAGATTCTCCTGCCTCAGCCTCCTGAATAGCTGGTACTACAGGTGCGCTCCACCATG
+
242322440202225020323.2113-62/5425232452135250732421225223523-2206221343223432/622222345/6222223235426235/43322/3142022330022210.513642342712241650222
@rand_0_0_0_0_1_1_0:0:0_0:0:0_1266/1
TTACATTACAACGATAAATGACCTTTTCTCCCGGGTAACTCATTGGTATGCGCGTCGACTTGGAGTAGAAGTGGTGGGACCACCTTTAGAGTGGAGTCTTTAGTTATGGTTCAGAACAAGCAAGTCATTTCGAAACCTTAGGTGTCTCTA
+
324425022520321/1322763350232244512112123-3735211342224232452344412205342522263414/160642325231225226343304.2014212222442202402235223222041132622416/3
@chr9_37406743_1_1_0_0_0_2:0:0_0:0:0_11e/1
GATCTAGAAGTTGCCTGGGTCTGTCAGGAGGTGGTGCCAGCAACTAGGTGACCACATTCAACACAGGGTTTGGGAAAAAACAAGCTGCAAAGCAGGAGGCTGTCAAACAGGCTTATTGTGCTAGTTGACTAAATGCCTATAGTCCCTGGA
+
2322201/3613430432222122170204303110.125522220037523214452/223252/3263422232542331223513212414561512237/2222200222432423222245173254102244213126232223
@chr9_19622308_1_0_1_0_0_2:0:0_0:0:0_11f/1
GAAAAAGGCAAAGACAAAAGACAAAGAAATAAATGAATGAAGAATCACATATGGCATTTACATTTAATAACAAGCATCCGTATAGGGGAAGATTTCATTCTTTCTGCTCCTGGGATGAGTTAAGCCAAAACAGGGGACTAAGGATGTATA
+
332323343332442131220214134305/24223.2253020214232450124/235224221262230/13530222221633211232234432154230511270345242135312313223422225343/1072.236223
@chr9_121653826_1_0_1_0_0_1:0:0_0:0:0_120/1
GCACGCTCTTTATGAGGATCTAACTAATGCCTGATGATCTGAGGTGGAGCTGTTTCATCCTGAAACCATCCTCCCCGACCCCCTAGGTCCGTGGAAAAACTGTCTTCCAGGAAACTGGTCCTTGGTGCCGAAAAGGTTGGGCGCCGCTGC
+
2432122213.1131224246425431220201,32224213222402223222321221327222344321221,34232304522162042224232222335211124223311442/2/135232253124224131221242222
@chr9_43546800_1_0_1_0_0_1:0:0_0:0:0_121/1
AAAAGTTAAGTGAAGTTATATCTCATTGCTGTGACCCTTTTTTTGTGGTACGTTCTTCAAGGTAAAAACAAAATATGTATCAAGCAAATGAAACACTGTTTTGTTCTGAATGTTAAATTTGCTTTGAGTAATTGCTTATTGTTTTTCTTC
+
1/352321245321340262310462322302-27532222315032312/021321243./2323-222202241322322252/224232530423520323235133232130441/66342412421243012254412/232223
@chr9_107909841_1_0_1_0_0_1:1:0_0:0:0_122/1
TTGGTCCAGGCTCCCCTGACCTTCCCTGCCCTCTACCCTTGGTTACCTGATGATCCAACTCTAGGCCTCCACCCTGGGTGGTACCTCTTGGGCCTGCCCTAGGAATGGAGACAGGGAAAATGAGCTAAGAGGAGTTGATTGCCTTATATA
+
432624214220;02222320653441325223414003232101137223720301033204444522225024321242123323162236202224400/31422/532372/7215263231134231302013443232554124
@chr9_138963688_1_0_1_0_0_1:0:0_0:0:0_123/1
ATTCAGGGGAGAAGAGCCGGCCTTTGAAGCCAATGGAGCTGGGGCAACTGAACGTCCAGACGAAAATGTGCTGAACTCCACCCAAGCCTCACACCCCATTCAAAATTACCCAAAGGCCAGGCACGGTGGCTCGAGTCCGTAATCCCAGCA
+
232122242012443025122323324214343242253332220011/23/035/.4/322006222422343232263634111.5/6230245533224247056412224352222235024364534055130322316522530
@chr9_20721946_1_0_1_0_0_0:0:0_0:0:0_124/1
CTTCCCCTCCCCTCCCTTCTTTTTTCTCCCCTCCTTCCCTCCCTCCCTCCCTCCCTCCCTTCCTTCCTTCCTTCCTTCTTTCCTTCTCCCTCTCTCTCTCTTTCTCTCTTTCTTTCTCTGTTTCCTTTCTGACTGGGTCTTGCTATGCTG
+
25346153141/12242.2201242424322222226221/3352224325321122233105402430411025222343021220231240214332421510544321252424422122253200552202221520532565428
@chr9_136685234_1_0_1_0_0_2:0:0_0:0:0_125/1
CTGACTAGGCAGCAGCTCCATCTGAATCCTGGCACCAGGAAATCTCCCAGGTACGGAACAGATCCTAGAGGCAGACTCTACTGTGGTGTCACTTGGGGAAACAAGCTCTGCTCCCTAATAGCTCCTTTCCTTTGGCCATCACCGACGTGG
+
32222422-3042230143515021/23333364344214702131231344222222122442535244242325243442352124524./323825242252524422244-/245/1602525623223121522222/2413222
@chr9_106742720_1_1_0_0_0_4:0:0_0:0:0_126/1
GATACTGTAAGACCTACAAGTCCATTAAAGTTAAGGAGGCCCAGCAGCAGGCCAGTGTAGGATGAAAATCGCACATTTGTGGTCAAGACCAAGCAGGATCAGAGGCTACCAGTAAGCTGCATGAGCAGTTAGTCCAGACCCTCATGCCAG
+
1222222422441330523222352241622203412222253225621233122252242512422352138224421262332232221434232132264221342632341201/332334/233226332325270232103412
@chr9_129914013_1_0_1_0_0_4:0:0_0:0:0_127/1
TAATAAACTCAGAATGTATCTAGGGATAGATAGATCTCTTTCCTGGAGCCAGATAAACTCTGAGTTCAATCCCTAGATACATTCTGGCTAACTACTTGAATTCAGGAAAACACCCTTCTCTGAGTCATCTCTATGTTCTCAGGCCCCTGT
+
203/5436222440223/3153632222312234224125421205323422032541342226332122052.224403122332301832632422240322222232131403214222462/371123342/35340532412232
@chr9_35924811_1_1_0_0_0_1:0:0_0:0:0_128/1
TAAGGTACGTTCCAGCCTTTGAGTGGTCTGGTTCCTACAAACTAAAGACCACAGGCATAGAGGCCAGGCGCAGTGGCTCCGACCTCTAATCCCAGCACTTCAGGAGGCCAAGGCAGGTGGATCACTTGAGCTCAGGAGTTCCAGAGCAGC
+
642022321144133534422444351254140034425217324/3223222252414522434238354423.224232122102002232111381/23302423102111352203022052220326026422302441023302
@chr9_121401726_1_1_0_0_0_4:0:0_0:0:0_129/1
TCAGCAAGAAGCGAATAGAAACACACAAAGAGGGAGGCTGAGGTTGGCGGATCACGAGGTCAGGAGATGGAGACCATCCTGGCCAACACAGTGAAACCCTGTCTTTTCTAAAAATACAAAAAAAAATTAGCTGAGCATGATGGCAGGTGC
+
327442244112322534223314201410122420-42552315233432347312124322242245212213532342022200512222224422242043422362042223203232156532225220223101203323222
@chr9_75536555_1_0_1_0_0_7:0:0_0:0:0_12a/1
GCATTAAGTATATCTACCAATGCTATCCGTCCCCCCTCCCCCGACCCGACCACAGTCCCCAGAGTGTGATATCACATTTAATTCTTTAATACTTATTTAGAATATCTTGCTGTGATGGTTTCTGGAGATAACTATGAATAAGACTGTCTT
+
51222230221335262352/2211322326502324/022212212125433223333241233242323336235431223203124251200222242202622203350414122111232233/202330241243620226224
@chr9_110974572_1_0_1_0_0_2:0:0_0:0:0_12b/1
TTTTCCATAATTAACGGGGCTGTTATAGCTCTTTTCCCACAAAGAGGTTTCCATTGGACCAATTTGCTGCCACTCAGTATAAAATGTCCCCGTTGGTCAAAGTTCCCAAGAAGACATCCCGGAAGTAGTTGGCCTCCCTCCAGCCCAGTG
+
415331/224130134415013233203242122331243/4151242061214.24167112042204224352321221345221323220252-21117203233/2232212322263322342331554672201722/111336
@chr9_115382592_1_1_0_0_0_3:0:0_0:0:0_12c/1
TCAGCTCTGTGATGCTTTAGCAAAGCAATTCAGAATGAAATTTGTCCTGGTTATACACTAAATTAATGTACAAAATACCACCTACCTTTCTAGCTAATGTGAATTATGAGGTTGCCTTGAAGAACAAATTGTTCCCAATAGAATTCACGG
+
214223436422235512132515034364241022425222220421/2022624245252512/62406435252484.41422271332242222206222314/222245235223143153254031/45221223120053/34
@chr9_83064351_1_0_1_0_0_2:0:0_0:0:0_12d/1
CCCTGGGTGACATAGTGAGAATCTATCTCTAAAAAACTACAAAAAGATAATGTGTTATACTTACAGATGGAGACACAGGGGCTCACATAGGCCAGCATGCGGTGGGGGAGGTGCAGTCAGGAGGCAAAGGGAGAGGGAAAATCTTGAGCC
+
11224322235321.223/552244613364442225330522204324111415221433243232321224342112512241/10304/33266032551325122231531404222/1252222127423/45262422324241
@chr9_115239901_1_1_0_0_0_6:1:0_0:0:0_12e/1
AGCCGAGATTGTGCCACTGCACTCCAGCCTGGGTAACAGAGAAGGACTCCATCTCGAAAAAAAAAAAAAAAAGAAGAAGAATACTGCCCCCTCTTCTGGCTTTTGCAGGTGTTCTTTGGCAGGAATAGACCTCCTCTATTTAGCCTCTGA
+
4/4331033253235261/4254035313155212254525531421455246222202323124263032402322153/232164/41220222243143033114412/351422322222341540./042421/20211./2202
@chr9_114918227_1_0_1_0_0_3:1:0_0:0:0_12f/1
GGATGGAAGGAAGGAAAACAAGGAAAGCAGAGAGAAAGAAAGAAAGAGAGAAAGAAAGAAAGAGAGAGAAGGGAGAGAGAGAGAAGGAAGAGAAGAAGAAAGAAAAACACTAGCTTAGCTGGGTGTGGCAGCAAGTTTGCAGTGACCTAT
+
5652/12335223202343231222243343,1242202402432110223421223/26222121676335324024323224322252322430052514220322223522146121252063223.2/2242/6302222362263
@chr9_104131007_1_0_1_0_0_2:0:0_0:0:0_130/1
CGTAACCTATAAAGAAGCATACAAATAAGCTTTAGGAAATCTGTGAAGATCCTGAAATTACAATATATGCAAAATATGGTATATATATATTTGTAGGTGAATTTTACTTATGAGAGGTTCCACAGATTTAATTTGGTTCTCAAAGAAATA
+
33224422353112663501202255342220556431142232/35/22212/24230724762222020424.323234240403,222255/21253/421//21212/.4/21552422442.21233202205212330121203
@chr9_113389257_1_1_0_0_0_1:0:0_0:0:0_131/1
TAGTCACTGTCCCACATTTACTGCCTTTGGCCCAAGCCTCTTTGTTGTCACATCCTCACAATTTATTGTTGTTAGTTTAAAAAGATATATAACTATTGAGGCCTAATAACTTCTTCAGGTCTTAATTTTCCTTATGAAGACTCCCGTGTA
+
122222217125234323351-12355-253223232127321322432242141212412321032125421372222131240233223302011242033.21202232456234./55322054742243222022/221442434
@chr9_11058459_1_1_0_0_0_4:0:0_0:0:0_132/1
GTCTAAATCATAATCCAGCTATTCCAGAAGCCCATGTCATTTGGTTTTCCTGAATGTTTCTATTTTCATATAATTACTTTAAGACTAGACTAGATTAAATTGATAGTACCTTCTGAGCTCTAAAATGTTGCACTATTAGTAGATATTTTA
+
33223224313/4522134462133332132313134232222/23442.6322423021231622352336321241441152222122.252110533122/6/3122232325142234414211/345022243123225133113
@chr9_17448098_1_0_1_0_0_4:0:0_0:0:0_133/1
GGCCAAGTACCGTACTCCCTTTATTGTTTCCAACCATGGTGTTTTAACTGCCCATTAATTTCTTTAATTCAGTTACTTCAAAGGTAACAACTAACCCATTTGGAAATGCATTGTCACCTTGACATGTATCACTCAACAAATTCACTTGTC
+
30032235722653654022211023432302453152243222241/143324120610221//5322131240753424420222/41212253272512202081123343322434015152313222225222232100004441
@chr9_43612547_1_0_1_0_0_4:0:0_0:0:0_134/1
TGACCGATAAAACGGACAAAGTTCATTCAGTGAAAGTTTCAAAGTAGAGAGAATGAATGAATATATATATATATGGATGTTTACTTTTTGGATTACAGTTTTCAGATTATGTTTGTTTTAAATAAGCCAGTCTGCTTCCATAATAATTAT
+
425272362324121220211/42/.541131212222053.212323323644/222944332243441/223255442204/4320513220231435/2112223213402162422/82244214443423361122031437.23
@chr9_89775795_1_1_0_0_0_3:0:0_0:0:0_135/1
TGGGGAGACAGGTATTATGGCAGATTATTAAATCTGTATCATATGTTATTCCTAAGTGAGAATCACTTTTCCAAAGTCCTGGGTGTAATCATCTCTTGAAATACAGCTTCACTACATCCCTGGAAGTCACTGGCAGTTCTCCAAAGCGAC
+
640230.2214232522203/223542021242/4564323032443310135222.2632023332/224142433266..3.324221222321303222421312321223415544422232314013021/36/62842112204
@chr9_34996843_1_1_0_0_0_5:0:0_0:0:0_136/1
AGGTGGGGTAAGGGTAGAGGGAAGGAAGGAAATAGACTGAGGTGGGGAAAGAATGTGCCAGCTGGCGGGAAGAGAGGGAATGTCGCCACCAGCTCCCCAGCACACACACACAGCCTGACTAGGCCCCACCTCCTTGAGGCTGATCAGGGC
+
75421421032713/2252422323023211132323223113245/33132322431122214038510:02214353/1221221210433112212244112.2422332/32/426402525033221524240212322332234
@chr9_31341925_1_1_0_0_0_6:0:0_0:0:0_137/1
CAAATGTGTCTACATTATTTGGATTATGCCTTTCAGATTATAAAAGGTAAAAATTTTGCATATGATTACTTTCAACCTATTACAAAATATTACAGTATGTCACTCAGGATTGACAGATGCACATCTCGGCTATTATAAAAATTTATAATT
+
2274454224204062442222/22320232.2454201211224132215153227431222222444332241024222223522324225123/22143020282020132222350234223536255223232020615/22064
@chr9_130360402_1_0_1_0_0_1:0:0_0:0:0_138/1
CTTTGGGCTCAGAAACGCCAGGCTCAAGTCCTGGTTTGGCTTGGAATTTGCTACATTCATGCCCCAGGATGTGTCGTGTCTGTTTCCTCACCTAGAAAATGCGTAGAAATCATCATGAGATCTGGTGCTGCTGGGTGCAGTGTCACCCAC
+
02213251223142/6322223263520352251220302243132022522221272222122331224424124243222212212032/24021172222234.3222652223332220325344238143404231223525243
@chr9_140652_1_1_0_0_0_3:0:0_0:0:0_139/1
AAATTTTTTTCAAAGTTGTCGACTTCTTTGCCTTTGGTTTGAATGTCCTCCCATAGCTCGGAGTAGTTTGATCGTCTGAAGCCTTCTTCTCTCAGCTCGTCAAAGTCCTTCTCCCTCCAGCTTTGTTCCGTTGCTGGTGAGGAGCTGCGT
+
14112/353523472215120534222112321322325324022223420432012232/62243103243231.011311/23123442423333132435244510511315/24/3213222165322364033321232423236
@chr9_11809128_1_1_0_0_0_2:0:0_0:0:0_13a/1
AGAAAATGTTGTGGGCTCCTATACATGTGTATGTTCTTCCTTTGATATTCATAGCAAATTAATGGGTTGAAAGAAGAAAGACATTTTGTTCTCCCCTTATCTAACTCTACTCTGAGTCAACAATCAGTAATATAACTGAAAAAAAACTAG
+
615125533123225214124054/3120204//123/12323320223/334316003223222221241736721421121434230222/228452.25211103423324423043/40651232203354325124222223146
@chr9_87686328_1_0_1_0_0_2:1:0_0:0:0_13b/1
CAGGGAAATTTTGATAGAGAGAAGGCCACACGAAGAAAGAACAGCAAGAGATTTGAAAATGCTGGCCTGGAAAATTAGAGTGATGATGTGATCACAAGCCAAGACAGTCCCTAGAAGTTGCAAAGCCAAGGAAGGGATTCTTCCCTAGAG
+
212234240021642206132225252422214637222371232370222343102215522035614/423225535322035022/33410312022220235348222224122132224232122/4256522442353264232
@chr9_5793057_1_1_0_0_0_2:0:0_0:0:0_13c/1
ATAATACTATTCTGTATCACAGGGATTATGAATAACTTAAGAACAAAATAATCCTAATTTCTCCTTCCAGTCTCTTGTAACATTGCTAGCATTTATCTCTCTTATACAGAAGCGTGTGTGCACATATGCAGTATGTACACACAATGCACA
+
322-034323222/2133261453224202022511//20322454242236332422522245223312433363240215143232/0222136434221202223043241010453224131225034162322345327232123
@chr9_74399580_1_1_0_0_0_7:0:0_0:0:0_13d/1
TGTTATTGTAAATAGTGATGAAATAAACATATGAAAACATCTATTTTTTAAAAAAATTTTTTCTTTTTTTTTCGTAAACAATTATGTGGATTAAGATTTCTTTTCTTTATGTAACATCATTAGTATTCCTAATATAGTTTGGATACTTGT
+
512112245360/30442222222320456312351232323222242223224242042123142224432822612516162402232262204/32-5122223034142241523112122542222324232/020222142323
@chr9_25196465_1_0_1_0_0_3:0:0_0:0:0_13e/1
GCTGATAATATTCCACCATAAGGACTTGAACTCAAAATATTCCACCATAGGGACTTAAAAAGTAAGTAGAATTATTACATAAAAGTGGTTTTTGCTTTTTCTAATTTATTCAATATCGCCAAATCCATACTAGACAATCTTTAGTTATAT
+
2641320222234/4/5024/34225253/5223350624142530131332252/25224332/2142233233212/22121613632315/32132142224435243215253012.224326336/2/12222222324644313
@chr9_113640570_1_1_0_0_0_3:0:0_0:0:0_13f/1
AATCCATAATTTGAGCAAAATTTAGTTCAGAATATCCATTCATTGTGGGTTAGGAACCTCATCCCTTACAATTTTCCAGCCCCCATTTTCGTCTTCTGTAGTGCATCCTCATCTTTTGGTCAGTTTGATCCTTGAGGCATCTGTGAAATA
+
0021541032223222611015520722714401252210220272/3451642144232145104222030222552012132354237320403542322357142342221342232255051023432445435245321023122
@chr9_35538463_1_0_1_0_0_1:0:0_0:0:0_140/1
ACTGCCCCACCCTGAGGCTAGTCTGGAATCCTGGTTAGAGGAAAAAGCTGGAAAACAGAGTCATTCACAATGGGCAAAAAGAGGAGGGAGAGGTTTCTGGTTAAGATATGAAAGGAGGAGCCTAAAGAAGGAAGGAAGGAAGGAGGCTCC
+
73322232042202232221256441524452221233123/3122434433023220522443422402212442612/02356.11122322133252542232224203422614215342.4141223422312223212/52013
@chr9_36739157_1_0_1_0_0_2:0:0_0:0:0_141/1
TGGGATAGACAGTGTTCACAGAAAGAAAAGCTGGTGGTGTGTGTTCGTGTGTCGGGGTGGGGGTGGGAGATCGGGGGGGGCATCTGTTTTGGAAGCAAGTCAAAAGGCATGTACTTTTTATCTTGAGCAACAAAGGACATTGTTTCACTG
+
2133302342224124114232124054322203623120327522041252224231122212354244301433233243.132300431370//343314422273502023242436243232230122//242402024121414
@chr9_127107024_1_1_0_0_0_3:0:0_0:0:0_142/1
GGCGTCCAGGCCTCTCTGCCGTCCAAGCAGCATTCCAAAGCGGCGTACCGGCCAAGGCTCCGCAGATCTTCCCCTTGAGTCCGCTGTCTCGCTGGGTCTGAGTCCCAGCTGGGCACCTCTAGGCTGCTGCGAGGAGGCCCCCTATGAGGA
+
2332223142235.2540/154262242620212432222//342225232324441441524433302424.6353511424231452413/522202/202/22226551252343121432143/2043131.22422121325772
@chr9_73433584_1_1_0_0_0_1:0:0_0:0:0_143/1
AAACCTGTTCTCTCCCAGATGAGGACAAAAGTCATTGTGTGTATTAGAGCTCTCAGCATATTTGAAAACTAAATATACTTAAATTGACCTTCTTCCATTATAGCTGTAGGAGGCTGTTTTTCATGGGAAGAGACACACTGACTTGCTTAA
+
223321152222234212/2.52050321243431423215231424//2+42223563524338310044252222102323202/2/54426304322222245/22653222242/23/322451222420233341132/522342
@chr9_121721927_1_1_0_0_0_2:0:0_0:0:0_144/1
ACAAACAGCTGTATCTTTATCAAAAGACAACATAATATTAAGTTCTCACTGGTCTTGGGAACTCATGTAAAATGTATAGGCTGATTTTTAATTTTCTCGAGTGCAGGTGGCATGCTGTGGTGGGGGTGGCAGTGTGGAAGGGGAGGAAAT
+
3205452123223243422041103224622320/42325226454520140221231223/2.5222321/54100321212022543330242621/52353322332241322122423262222232225342022/202225222
@chr9_34515649_1_1_0_0_0_3:0:0_0:0:0_145/1
TGACTTTCCATATCAACAAATTTGCCTGTTTTGCATGTATTATAGAAGTGGAATTATACAGTATGTGGTCTTTTGTGACTGGCTTTTTACGCTAAGCATGTTGTCAAGGTTCCTCCATGTTGTAGCATGTATCAGCACATCATTCCTTGT
+
15242232222325012243321022.43352/14452122.1124243514137,4344521205442532534542341222/23-1122.22321/0132423331512/32120232140232241/45332252/12/4222417
@chr9_108604054_1_1_0_0_0_4:0:0_0:0:0_146/1
TAGTTGCAATCTTGTAATGGTTATCAGAGACTGATAGCTTTGTGACAAACTAAAGAGGTTTAAATCTGGAGAGATCGTTGGGCTAGAGGAATAAAATTGACAGTAATCAGAACAGAGGTGTTATTTGAAGGCATAGACTGATCAAAACTT
+
346235233122222413/642322322132213422435132206904622204023723242336032222200264512132322322532/42142235502525142.122434229333121523122.2135226023221/2
@chr9_40902868_1_0_1_0_0_2:0:0_0:0:0_147/1
CCGTCTCTACTAAAAACACAAAATTAGCCAGGTGGGGTGGAATGCACCTGTAGTACTAGCCACTTGGGAGAGTGAGACAGGAGAATCGCTTGAATTCAGGTGGCAGAGCCTGCAGCGAGCCAAGATCAGGCCACCGCACTCCAGCCTGGG
+
222222521222240221323213422/32241222432306321113221242244102444120525633442132322313652223422002222340422/33221422326622431520022/4125222/243222221243
@chr9_93567404_1_1_0_0_0_0:0:0_0:0:0_148/1
CCTCTGAGCAGAGGACCAGAAAGCTCACAGTACTCCTCAGTAATCCAGTAATCATCAACATTCTTAACTGTCCTCGCTTGCTCCACCACCATCTGCCTTTGGCCAGCTGCCAGAAATCAATACGTGGTGTCCCAGAAAGAAAAGAATCAA
+
3232104-21211221224.62221262362235316454452232240822002322121022230425242121422/37362524342205636113232222231431222202.0232220223126513313234222323332
@chr9_17559233_1_0_1_0_0_7:0:0_0:0:0_149/1
TTACAGTGCTGTAAGTCAAGAAAAAGAAAGAAAACATTGGAAAGGCAACAGTAACTGCCATTCATGCACACCATTTGCATACTGAATGTTTGCATTCGTAGAAATCCAAAATAATCTTTAGGTCAACTATTACAATTAGCAAATGGGTCT
+
034221203312/223222432153215223023122203232/243244221/124324321//20213244323.03403221232141542032022250223125532133132132222/115/351252022211203522342
@chr9_97096554_1_1_0_0_0_4:0:0_0:0:0_14a/1
GCGATCAACTAACACGCCACAAATATGCAAACATGCCACCTCATATCCCCAAAAACACATCCAGTCCCACAATACCTGCACATATGTAATCACACATCTAAATGCTCACACAGAAATAACTCCTCCATTTTCGAAGACACAGAATCATAC
+
4221430102/32023403434/2302-334141321123221330035322461255712022224/2-42624202213321.323225100224323632622222145/212/212224443243102440224332223112113
@chr9_15865236_1_1_0_0_0_3:0:0_0:0:0_14b/1
ACAAATATGACAAATATACATATATATATGTGTGTGTGTATATATATGTATGTATGTATGTATATTTGTTTCCCCAGAGGCTACTACAGTTTCTGGAACCTTATACATACTAAAAATGTATATGGAGAAGTTAATTATTATAAATGTTGT
+
2//313/12222/2244242233230454/4325131224234212203432233163442432328124351422/3222304642210215522/223.1352423063/32343322223224332122432350223631252251
@chr9_35225523_1_0_1_0_0_2:0:0_0:0:0_14c/1
GGGGCTTTTTTAGGGAAAGACTTTTTTTCTGTAGATGTATCTATATTGTTGCTGGGGAAAGGTGTTTTGGCTTTGATTCTGGGTGGGTGCAGTGGTGTAGTCTCCGTATGATTTCTTCACCTTTACTCGGACTAGTTTCTTGGCTTCTCA
+
6522/3132321342425622253053052221462213452302442232102222116422523315142126334220-0412310/422112252131322523214-122520-1133124153007662122225233311222
@chr9_108526581_1_0_1_0_0_1:0:0_0:0:0_14d/1
TTGCAGACGACATGATTGTATATCTAGAAAACCCCATAGTCTCAGCCCGAAATCTCCTTAAGCTGATAAGCAACTTCAGCAAAGTCTCAGGATACAAAATCAATGTACAAAAATCACAAGCATTCTTATACACCAACAACACACAAACAG
+
2425413423032332210332352524123322153133132242322222581322560131232254812425235312220022357022226222324114223323232121046242226201303224034222.224322/
@chr9_138961276_1_0_1_0_0_7:0:0_0:0:0_14e/1
TCTCAGTTACTCGGGGGGCTGAGTCAGGAGAATTGCTTGAAACCTGAAGGCGGAGGTTGCAGTGAGCCAAGACTATGCCACTGCATGCCAGCCTGGGTGAAAGAGTGAAACTCTGTCAAAAACCAAAACAAAACAAAACAAAAGAAAACA
+
6243723313023511212424051020221433024523240354263510132025333/1221/03/0343422232122347321334/02252223201252404314042202523624202414231326.05433452243/
@chr9_109922798_1_0_1_0_0_4:0:0_0:0:0_14f/1
ATGGCCAAATCCCGTCTCTATGAAAAAATACCAGAAATTCGCCGAGTGTGGTGGCATTTGCCTGTAGTCCTAGCTACTCAGTAGGCTGAGGTTGGAGGATCACCTGAGCCCAAGTAAGTTGAGGCTGCAGTGAGTTGTGATCTGCACTCC
+
01422021423332431422214532203202422132422220300143226022232663521/3222332222242412110422235413423535/42/04222322522/204232202521564232431242524322/135
@chr9_94091369_1_0_1_0_0_3:0:0_0:0:0_150/1
ATGAATTATTCCACTGTATGAACAGCTAAACGTTTTGCTTATCCCTTCATCGGATGACAGATATTCATATCATTCCTACTTTTTGGCTACTATGACTAATGCTGATATGGACATTCACTTACAAGTTTTTGGTGGACAAATGTTTTCATT
+
4525442/024022234002423430-2203133220230113224216344342201403224402/234032333310311123002422/232303322365225331312113202224432/1/032512622251341223423
@chr9_25069380_1_0_1_0_0_5:0:0_0:0:0_151/1
TAAATATCCATATATTTATCCATTTATCCATATATTTTATATATCCATATATTTATATATTTATATATATTATATATCCATATATTTATAAAAATAAAAATATATATTCATATATCTATATATATAACATATGTGATATAAAGATATTCA
+
3242522423331412264424251202432220346032242252263243314224/54233422444142412723/0323223321214.1822232471422125132/32222321271322/2202.230332222-241/11
@chr9_3965796_1_1_0_0_0_0:0:0_0:0:0_152/1
ACACAGTGAAGAACGAGGTTTTAACAAACAATGACATGTGCCTACACAGTGGTTATAGTTATGTGAGGTTGTAGTGTATCTGTTACCTTTTGTTTTCTCCATTTCTCTTCGTTTCCTGGGGTCTAAATAAGCAGCACAGAGTGAGAGAGG
+
22145122231122220223121330221210044023/244124243484333315224202430020236231124212272222/51134322142323534112422422/254204232321355240220/1322522222422
@chr9_95159703_1_1_0_0_0_2:0:0_0:0:0_153/1
ACCACCTGAAGTTAGGAATTTGAGACAAGCCTGGCCAACATGGTGAAACCCCGTCTCTACTAAAAATACAAAAAAAATTAGCTGGGCATGGTGGGACATGTCTGTAATCCCAGCTACTCGGGAGGCTGAGGTGGGAGCGTCACTTGGACT
+
20221412-44343/221064123434332142230/2/0113124/11312121322103222426034/3/222222202103142243412541212422234343243/33/43216/1222345223227143222212243523
@chr9_21881240_1_1_0_0_0_2:0:0_0:0:0_154/1
TGTTGCCTGTGCTTTTGATCTCATATCCACAAAAATAATGCTAAATTTAATATCATAAATCTTTCCCCTGTATGTTTTCTTCCTTCTAGTGCTTTCATGGTTGTTGGTCTTGTGTCTAAGTTATTAATCCATTTTGAGTTAATTTTTGTG
+
3212323241623434402722420254232522400252/204351132222632231214332114233227.1222224147.342514053242331/2/42303224226302222133.2235312146222314.42202312
@chr9_87734572_1_0_1_0_0_4:0:0_0:0:0_155/1
CCTATGTACTTTTTACTAAGGTACACAACTACCTTGTCTTCTTTCTGTTTATACTAATTCCTTTATCAAAGGGTTGCTTGGCCACACTCTTTTTTTGTTCTTTGTATGGCTAGGCTGCAAACTTTACGTTCTGGTTTCCTTTAAATTATA
+
23211242612332223/522222332233442214422153.034222623222323023222/7131225322220225202337/22232204112654235232/43123133223252530224113404625223/24224224
@chr9_90498921_1_0_1_0_0_2:0:0_0:0:0_156/1
AAGCGGGAGGTCCAGGAGCAGGAAGATCTCAGCTCTGAAAGGTGAGGCTCTGCCGCCCCCCGGGACTCCCCAGAGGTAACTGAGCTTTGCCTGTCCCTGAGGAAGTCATTTGCAGAGGCCTGAGAGGGAAGCTCCTGGTAGAGAAATCAG
+
2.120322521/2223341303/323424.3244021132/41015534533112320012540202222224022121344233125624.5243074442412323250/2124322323222304042/422240132211645423
@chr9_32139584_1_0_1_0_0_4:0:0_0:0:0_157/1
ATCGGGCAGTGCAGAGACTCTGCCACAGATATGCAGCTTAAAATGTGAAGGAATAGCAAGAGGACCAGTAGGAATGGAGCTGTGTGAGCAGATCAGCTGTAAATAACAGAGCTAACGAAAGTTCACTGAGCATGTGATTTTTTGTTGGTT
+
12311222334222404222144222123125242551322323573/546232234322612424224/24/652312.123243/3/32071632222222013011225332214025232307325246522451021233222,2
@chr9_127420974_1_0_1_0_0_4:0:1_0:0:0_158/1
TAAAAGTCTTACGTAACAGTTCAGGACTACTTCGGTTCTTTTACTGGGAAGCACTTTCAATTTTTTTTTTTTAACTAAAAGCCATTTTAAAATTGAATCTGTTGAGCGGCTCGACTACAATCTTTTAAGTAATTTGTGTAATGGAATACT
+
1/2023211532364/13/221325741523331401322221222242/23222102001538502304332425242123212222232/43524322012/532122554123262415201124452243227222.113422422
@chr9_125919180_1_0_1_0_0_5:0:0_0:0:0_159/1
TTTAAAGGAAGAGAAAGGGAGGGAACAAAAAATATTTTTGAGGCCTAAGGAACGCAGTAAGTGGATTCGCATTTGAGTATCCACGGTATTCTAGGCAACAAGTCAGGCATTTTAACCGGACAAGAGTCAAAAAAATAAGAAAGAGGGTAA
+
62322432226142234452214117503222232224224226/120030204222522134222324222223161203253222542300/624334212251122022022322233423426202223233640.1226226351
@chr9_30319895_1_1_0_0_0_2:0:0_0:0:0_15a/1
TTAGTGGCTGGAAAGCCCAAGAACATGGGATAGGTATCTGCCCAGCTTCCACTAAGGGTCCCACGCAGTAACACAATATTGCAGAGAAGTAGAAAGGTGCAAGGGCGTGTGAAAGAGACTGGGAGGCTGGGCTCACATGAAACAACTTGC
+
2.222231412025212134212322220020404/423023234212220223112603222222057212432222526/24341232312322224252/354325422222430262444175224123222424337323/3331
@chr9_99100958_1_0_1_0_0_2:0:0_0:0:0_15b/1
GCGTCATAACACTTTTTGCTAAATGTTCACTTATGAAAGAAAAATATAATAAATATAAATCTGTCTTTCCAGCAAGCCCCAAGCTAATCAAAGGAGCAGAAAACTTCCAAACGAATTAAAGCCAAAAAGTTTATGCTTAAGGTAGTCAAA
+
22-3.2636130/42244433122264/3322331224223024520123323434152331426423133/423342144325123024113542551325033722241223222323232452201132423153322124122222
@chr9_2196844_1_0_1_0_0_1:0:0_0:0:0_15c/1
AAGGGCCCTTCAATCATTGACAGTTTTGAAACCAGTGTTTCTCAGAGTGTGGTCCCCAAACTAGCAGCATCAGCATGACTTGGAAACATTGGAAATGCACATTCTCATGCCTCATCCCAGACCTGCTGAATCAGAAACTGTGAGGGTGGG
+
22536/303322212423054222232622222023024123/022232225/1062//324652352232122243222256332211420222/3222242462521232433443153212221143221363.0323013202333
@chr9_17609674_1_0_1_0_0_4:0:0_0:0:0_15d/1
TTGTTACGGCTTTGGGGAATTTCTTGAGAATGTGGGAAAACATTTGTTCTCTAAAAGAAAGTTGCAGATCATACTGCACAGTGACAGCTGAGCAAAGGCTCACCCTTGAGAAGGGCATGTGCTACTCAGCTCATGGCATCTGGGCTCTCA
+
23424.535/2345220532322423333523022320335/452252213251225522250224222221227315231210246336232252524221354223222013222212/642202216412413230333122253/2
@chr9_106213163_1_1_0_0_0_3:0:0_0:0:0_15e/1
ACTGCTATAACTCTTCTTCAGTGTTGTGTCATCTTTGACTTTAGTTGACCAAAACCTCTAATACCTCAGTTGTTTCTCAAACATTGACTTTATGTCGAATATGAAGTGTTAAAGCAACATATACAGGTGCTTAAAATATTGCCTCTTGAT
+
422042221204545431531236321/3361422222345/222242222413225521631133023724/12332122225122530312254423225425442222223422.21252232244102123421310714123232
@chr9_79960363_1_0_1_0_0_1:0:0_0:0:0_15f/1
CTATTTTTGAATTTTTTCATGTGTTTAATATAGTGTAAATATGTAAAATTTCAGATTTTTTTTTCACACAGTAGGTACCCTCTTGTTGAGCTGTCTTGGGGAAAGGACTGCTTCCTTAAAGGCTATAATTGAATCTTCATGGTTTAGGAC
+
522421622343343.3226223724422222/222440623310/2240232441.12323501232243430000-223235225/2114227211536253104222340603235432133432333.222102252311363212
@chr9_117349733_1_0_1_0_0_2:0:0_0:0:0_160/1
CTTGGCCCCTCCTCTCTTGACGTTGAGCATACTGCAAACAGACACTATACGTGGCAGGGCGGCTACAGAGTGAACGAGCGACAGGGTAGCCATTAAAAGAGGCCAGGGAGCGGACAGAGGAGTAGAGGGCAGTAGTGCGCAGTAGACTGC
+
505324202634/121214252633313721332.4434522222433432205342422212325111222222222146200310320212302234.2520/532151212133321160354274511043222422344252432
@chr9_96155770_1_0_1_0_0_4:0:0_0:0:0_161/1
AACAGACGGGTGGCCATGTGTATAGCTGTCAGCACATGCCTATGCCCCTGTAACCTCGGCAGTGCCCCGACGTAGTCTATTTGCCATCTAGTCAAGGGAATCTGCCCTACCGTCATTTGTTGTGTATCACTGGACAGCTGTCTCCATCTG
+
1331410223.343352330113004215462233223320242204442014202320425214241113222520943110112/2224223350223312041253.5245322424203030323233475/21222233121232
@chr9_24122691_1_1_0_0_0_3:0:0_0:0:0_162/1
AAATACCATAAATGGCATAGCTTATAAGCAGCATAAATTTACTTCTCACAGTACGGAAAGGTAATTCGAGGATCAAGGCACCCGCAGATTCACTATGTGGTGAGGGCCCCCTTCCTGGTTCATAGAGAGCCTTCTGTTCACAGTGTCCTC
+
222542641122.21235231035414128.6332523222334212654/2.2212324126213513217332405431425422422022030433/2202243342312343222220130/232322324222274522133423
@chr9_97525107_1_0_1_0_0_5:0:0_0:0:0_163/1
ACTTGAAAATGAGTAAAGAATGCCAGTTGCTAGACAGAAATAACTTCTTAGGGATATAAATGAATAGTAATTATCAGGATCACAATACTTTATGAATATAATTGTGTGTAAATATAAAATTTGACAGTTGCGTGAAAAACATAACTACCT
+
2221522052522432012231454522335301202426/122044/0322255353242342031/11324242222248222125242123561226213200/603335204235/53122/4601232/35/1004133434524
@chr9_123802753_1_1_0_0_0_1:1:0_0:0:0_164/1
CACTAGGAAAGTGTTTTCCATTATTATCTATGGAATAGCACAAAGACATATTTACAGAAAAGAAAAATAATTACTTAAAAGTATTTTTTAATCGTCTTGTTATTTATAGCTATAACGTCCCGATCAACACATTTAATCTGAAGATTCTTG
+
2111521224372/0423332152230223230232154/2323322341524/0224/32382/24210304001352531322322345724245122023342432223222.254253.252054331434253121221245221
@chr9_106128782_1_1_0_0_0_3:0:0_0:0:0_165/1
TAATTGCCTTTCAATTTTGAATACTTCTGTAGCGAGCATATCAACTGTTTTGGTGATATTGTCCAGGGTTTTGGTAAATAATGTAATTACAGCATAGAAAACTTAATGTACTTTTTGTGTTTCCCTTATTGCTAAAAGAAAGAAGGTAGT
+
4103121242322464232231222642/133320433/0260222422324124222422545.14.2620122421233434221213420714422431422113501203301723133412532552130221021420422043
@chr9_23056346_1_0_1_0_0_1:0:0_0:0:0_166/1
GTTAACTCACTGAATGGAAGAAAATATCTGCAAATTATATGTCAGATAAGACACTTGTATCCAAAATATATCAAGAATTCTTACAACTCAAGATAAAAAACTCTAATCACGCTATTAAAATATGGGGAAATATTTGAATAGACATTTCTC
+
622730205211231413-560172241332/1422124343222043721/2220042523220323/22606/233143435322313412123211214525241254124510400-2134482-421440224320221220222
@chr9_88906241_1_1_0_0_0_4:1:0_0:0:0_167/1
CTCCAGTCTCTCGAATGGCTGGGATTACAAGCAAATACCATGACACCCGTCTAATTTTTGTACTTTTAGTAGAGACAGGGTTTCACCATGTTGGCCAGGCTGGCCTTGAACTCCTGACCTCAAGTGATCCACTTACCTCAGCATCCCAAA
+
10222221/32.262613444121043012220112255243322122230223423146052223312222122312321314205542202334411222222270/2132241212315322241222332235122/223152232
@rand_0_0_0_0_1_1_0:0:0_0:0:0_1267/1
TTAACTGCTCGTTGTAGTGTCATAGGCAATACCGAGATACACTGGGTGTGAAATTGTGTTGAGCGGCTCAACCCGCCCCCCTTCGAAACGATGTAGATGAGCGTGCTCCCTTGTTCCACTGGATTGCGTGTGTCCATCTGTGTGGGGTGA
+
724222555026240324220314313240452.431222132224422423423213322622221524432/253232211215125442233225032225/342224/074424452/0222122/2234/342222542622112
@chr9_119655636_1_0_1_0_0_3:0:0_0:0:0_169/1
GTTGTTGGAAGTTTTTCTCCATTATAATTAGTGCCATGATGGGAAGCTCAGCAGGACTGCAGGTGCCTAAGATTCTGTCCACTCTAAAGCAGGAGAGATCTAGGAGTAATTATGGCTATACCCTCTTACTAGCTAGGTGACTTTGCACAG
+
344273522.052200531242252442222425/233442.24243222403223312232/6224430032236310212310332423231312/113222.532422623622013123.422224/1231622222214401.04
@chr9_17891006_1_0_1_0_0_1:1:0_0:0:0_16a/1
CATATTCACCTCCTTTCCTTTTTCCCACAATGAAGATTATCTTCAGAAACACTGACTCAGGCTGGCTAGGTGCAGTGGCTCACGCCTGTAATCCTAGCACTTTGGGAGGCCGAGGCAGGCAGATCGCTTGACCCCAGACTGGACAACATA
+
464254313142422323/422023321212152/2252625732222224221013194123253423221322221120211242242563143412541226024224212472132222252532285426122242212444532
@chr9_105279116_1_1_0_0_0_7:1:0_0:0:0_16b/1
CTACTCCATTTCTAGGGTGACCTTTTCCAAAATTCTTCCTGAGGCTGTTGAACACTTCTGTCTCGTCAGTCAAAGCAGTTCATATTTGCATGCTCCACATTGTCAAGATTTGTATCATAAGGACACCATCCTCAAATTCACATGATTCAA
+
0/522/3346-421473312253322212203233423224243122222233231520241352211126185402060243122325231252/21132111/32432024/153342230443222/1552333512272220/321
@chr9_123786425_1_0_1_0_0_2:0:0_0:0:0_16c/1
GAGGCGGAGGTTGCATTGAGCTGTGACTGTACCACTGCACTCCAGTCTGGGCAACAGAGCAAGACTCGGGAGGGGAGGGAGGGAGGTGAGGGGAGGGGGGAGGGGGAGGGGGGAGTGGGAGGGGGGAGGGGGAGGGGAGGGGGAGGGGAG
+
12352/62413223112/324135413245222223333334422124752812442/3222312421322035/0233122535.2552224122002243646232422342293/22122244221232422522.42102212010
@chr9_12242606_1_0_1_0_0_0:0:0_0:0:0_16d/1
CTCAACAAGAGCCAGGGATTAAATCTCCACTTGGAGGGAACCAAGAAGACCTCTACCTAGGAAAGGTCTTGCTCAACAGAAATGAACTGGGAAGAGCCTCATTTAACAGTATCAAAATAACTTCTTATCCCACTACAAAAGACAAATATC
+
0022552.303243-32222312023/22313243232212524452222214231.55113422520232227331138462120552422/23232023123204133351221/32252410/21342/213401233332224440
@chr9_90346366_1_0_1_0_0_2:0:0_0:0:0_16e/1
ATTGGGCTCTAAGACATAACTGCTGTGCCAGTGGCTCACTAGGAGGAAGAGTGGGTGGCCTTCTGGGTCTTCTAGTCACAGATGTCCAGATCTCATGTCAGCTGCCCAGTGGCTATGTCTTAACCAATCCTTGATTGCAGCAAAATTTGA
+
411232222435222222.2335416422222400222201022124202212425224232425/0225258023222622452342226422031305152221223342352522224335215332230732602413221453.2
@chr9_6881417_1_0_1_0_0_4:0:0_0:0:0_16f/1
AGAGCTTATAAGATGATTACTGTAACACTTAACTACGTAGGAAGTGAACTTTGTGTTAAGACTATTTCCTCAACTGTCTTCTTCTCTGTAATAAAATTTTTCCACCATTTTCTATTCATCTTGCTACCAGAGACCTTTTAAAATGAAGCC
+
231230242434333.-./322630243311172322252.32163224222302131/32422222212333446420265334410212345432/21221253244370413203220040242354322/0022252215310222
@chr9_91164739_1_1_0_0_0_1:0:0_0:0:0_170/1
CCATGCCTGTAATCGCAGCTACTCAGGAGGCTGAGGCAGGAGGATCACTTAAACCTGGGAGGCGGAGGTTGCAGTGATAGCACCACTATACTCCAGCCTGGGCAACGAGTGCAAAACTCCATCTAAAAAGACAAAAAAAGTGTGTGGCAC
+
3222232424433162130334303123-312241243023/23122222220420/323614320243532344/2132/2404222222222612025260021231105122452217262342322242/2125222355232024
@chr9_131599383_1_1_0_0_0_2:0:0_0:0:0_171/1
GGTGTGATCTTGGCTCATTGCAACCTCTGCCTCCTGGGTTCAAGCAATTCTCCTGCCTCAGCCTCCCGAGTAGCTGGGATTACAGGCACCCGCCACCATGCCCAGCTAATTGTTGTGTTTTTAGTAGAGACGGGGTTTCTCTATGTTGGC
+
331551021231233256242024341251241300440435251/302120545532332220/2551263404322120422345/2210432/40223535222117.252325215/50124222111526.12132121235023
@chr9_125797002_1_1_0_0_0_1:0:0_0:0:0_172/1
GCAAGTCAAGGACTCCTCTACTGGAAGGGGGTGATGGAGGAGTGATAAAGAAGGGACCACGCAGCTCACCCCAACAAAAAGGTCAGCATATGCCATAGTCTGGATAAAATAACTTGTATTGTGATGGTTCAACAAAGGTGCACAGTGAAA
+
24425032114.02222132105223222260223052514313131232343-4/521/0232301123014254341452625262234/04227344525114236141134211222262211322322461225232021534/1
@chr9_7450380_1_1_0_0_0_5:0:0_0:0:0_173/1
TTCTCCCACTCTTTCTGGGAATAGAATAAATCCTAGTATAATGTTATTCAAATCTGGAGAGGAGACAACCATTCTTTAAGCATAATAAGCCACATGTCCTTTAGGAGCAAGTATTTATTCTTTGTAGGACTAACGAACTGATTTTGTTGT
+
2412342001324237263421435220252342243032002223231/62/22134222204113453/01241541202243223223221211132222/15262441142512103301203/162222333652222.215523
@chr9_86777005_1_0_1_0_0_2:0:0_0:0:0_174/1
AAGTAGGCAAGAATTTTTTTCTCACTCATAAGCTGAGGTTATCTTGGTTATTTTTTTGAACAACTTAGTCTGTTCTTATGGTAATTTGGGGAAACGTATGAATTGATGGGATAAACCTTTCCTTGAGATTGTGAATGAAAATGGGCTCAA
+
20221323230/22212534242022320043124322112232423221222224012332032123/324232022422322455353322202255224222265341557211232042213332212205022252430222525
@rand_0_0_0_0_1_1_0:0:0_0:0:0_1268/1
GATGTTCATGCAATATTACGCCATCGAGGATAAGGCCTGTGCGGGACGGGTCCAGCACACACGCGCGACGGGGATGACACCCGCGCGTACGTCTGGAAAACGGCGGCCGGTGTGCTGACGATCCTACTGCACATCGTTAATGGCTTCCCT
+
3/025522354622414212231411.71322524126003/1313210422320122/02/4312343222524225532534323042302121333325166222221730113221212232221203132122423432421333
@chr9_129875159_1_0_1_0_0_1:0:0_0:0:0_176/1
TCAACATTCTCTCATCTAATCATTCCAACACTCAGAGTGACTTACTAGTGTTATGCCCATTTCTAGGCTGAGGAAACTGAAGCTCTAAAAGGTGTAGGGGTAGCTGACTTTGAGGTCATGTTGCGAGCAGTGGGACCTCTTGTAACTACA
+
/413.2322264442/32413264232411532243323123214/045.302334/24762422232621232024443116/210224223.23422223432/324/512603052523521221522010622210.123532421
@chr9_27525712_1_0_1_0_0_2:0:0_0:0:0_177/1
GAATCTGTCTTTTACTGTTTTTCATGTGCCTGAAATAAAATGTCCAGAGTCATAATATGGAACAATTTTACATTAGATTTTCCCAGTTAGAAGACTACATTCTGTGAGTGAATTTAACTAGCTATTCCAATAATACATAATACTTTAATA
+
321.100032203333324560323333242102222531433231513220312243225113432433332/132204342222/222523/22423412522122242225226/225232213422112/1312220422212101
@chr9_37043475_1_0_1_0_0_2:0:0_0:0:0_178/1
CGAACTCCTAGGCTTAAGCCATCCACCTGCCTTGGCTTCCCAAAGTGCTGGGATTACAAGCATGAGCCACCACATCCAGCCTAGAGCAATCTTAAGGTCTGATCCACTTACACACCCCAGGGTTTGCTACTCCCAGGTAACACTCACGGG
+
012724112224344443412222341522212252.3415231323412:4233521332255324-2212224413122304234234231224245223214563122235/0234312/636332422237632404223221253
@chr9_130593066_1_0_1_0_0_2:0:0_0:0:0_179/1
CCACCACCTTTCCTGCAGTCCCTGAGTGACAGCTCTGCTTCCAGCCCACCTGAGACAGTCACAATTGCTCTCCCAGTTTGCAATATTCCTGCTTGTCTTACCGTTTTAAAGTACTAAAATCCTGGGGGGTTATTTTGGTATAATGCCATT
+
220153420660113422273215/2453234222323/402423/501443152432352211233022012334224322203133262//724415246323/,220232303222342424622.340225322315560402332
@chr9_136246634_1_0_1_0_0_5:0:0_0:0:0_17a/1
AAAGCTGCTGCAAGAGTCCCTGGCATGCCCTCGTCTCTGTTGTGGTGGTAGGGACCCAGCAGGTTCAGGGCTGGCCATACAGCGGGAGGAGCCTTGTCAGTAGCTGCTACTGGGCCAGGCCTCAGTCCGTACAGCACCGCAGTCTCACCC
+
225323114313222422151422212222232264224222422223332421242.154200421342233304143342254314.2272226232131223.42322012223441222320222222212402439523522082
@chr9_111891636_1_0_1_0_0_2:0:0_0:0:0_17b/1
GTGTAGTGGCTTACACCTGTAATCCCAGCAATTTGGGAGGCTGAGGTGGGAGGATCGCTTGAGCCCAGGAGGTTGAGGCTACAGTAAGCTCTGATCGTGCCACTGCGCTCCGGCATGGGTGACAAAGACCCTAAAAAAATAATAAATAAA
+
25224420043232202/05052230435432335525236022213424222222542144/6225324314221112212523205212502022344431/2323224122043324423234002554713214135132302542
@chr9_35374101_1_0_1_0_0_4:0:0_0:0:0_17c/1
TCTGGGCTTGGCAGATACATGGGGCCCCTGTGCAAGAGTGTGGCTAGCAAGGCAGCCCAAGCTCTCAGACTTAACTCTCTGGGCTTGGCAGATACATAGGGCCCGTGTGCAAGAGTGTGGCTAGCAAGGCAGCCCCAGCTCTCTGACTTA
+
34332312224244222323333301204222230231025142220/42222324231434430431313204222413145112324431311512732115031554543/3371522452/6352/43030312461323/22/51
@chr9_131444684_1_0_1_0_0_2:0:0_0:0:0_17d/1
GGTGGCTTATGCCTGTAATACTAGCACTTTGGGAGGCTGAGGTGGGCAGTTGGCTTGGGACCAGGACTTGGAGACCAGCCTGGGCAACATGGCCAAACCCTGTGCCTACTAAAAATACAAAAAATTAGCCAGGCATGGTGGTGACGTCTC
+
452232233212221313/32243233222/322.244441053222301222500126313241226003223033.2325/3142332244222525/071.223/223242163252024211522224332424/42133223223
@chr9_7866015_1_0_1_0_0_4:0:0_0:0:0_17e/1
GCGTTTCCTGAATACAGCCCACTGAGGTGTCTTGACTCTTTATCCAATTTGCCAGTCTGTGTCTTTTAATTGGAGCATTTAGTCCATTTACATTTAAAGTTAATCTTGTTATGTGTAAATTTGATCCTGTCTTTATGATGTTAGCTGGTT
+
1522204034203346202/3222110231201522-2402036.202.25/52121232242421012321212111313101.530453555/2/62252324120232712634223322252243222230532/33530134221
@chr9_20673373_1_1_0_0_0_1:0:0_0:0:0_17f/1
TGAAAAGATGCTCAATATCATAACCCCCAGGAGAATGCAAATCAAAGCCACAGTTAGATACCACTACCAGGATAGTTATAATAAAAAAGACAATAAATGATGCCGATGCAGAGAATTTAGAACCCTTACACATTGTCGATGGAAATGTAA
+
1142312550152244302322226452252.522224434332221242222221222531023413552222221221//2225631024522211/32513473232.511433640212232213200422403120022452232
@chr9_111253111_1_1_0_0_0_5:0:0_0:0:0_180/1
ACCTGATATGGGGCACGAAGCGACATAGTGAACTGGGAACTTTGAGGAATCTTGGAAAGACAGAAAACTGACGGGTTTGGATCAAACAGGAAAGGGTAGCCTGGGATGTGGCAGAGAGAAATGCACCACAGAGGTGAGAACAGCACCAAG
+
22122431541242262011114210066332424524235250145.3322353340/0/-4121233375546403021031132221222262422532565531252132410212125221..2223161211241322/32464
@rand_0_0_0_0_1_1_0:0:0_0:0:0_1269/1
GAATAATCTGAGTTAACGCCTCCGGTCATCTACGTGTCATGGCAGTGCAGCTGATCAGGACACTTCTTTATGTCTAGTCATCTGGCTTGTATCCCATTGCAGCGTCATAGGAGTAACTTAGATGCTCATGATTAGCACCGTTACGAATAG
+
233362112222223322222066/23115235223343235/42/215/42212244322242-2223033./52123634231034306258127125417221135311532211222234/13/0221234245212443151455
@chr9_30007165_1_1_0_0_0_2:0:0_0:0:0_182/1
TAAGATGGTAGTATAATGGAAACTATCCAGTGAATCTAATGGACTATGAATGGAGACAATCCATGAAATGCACTTAGAACGACATCTGACATATAATTGGCACCTGAGCTTCAGTCAACAACTTTCATTCCAGGCTTATTTGCTGCTCAC
+
1442374322022520231302222131/243333243422223532150513233/2444422230231152232222351223/0003332230325/201425430123222562422331332/422232223442/62/323217
@chr9_137204443_1_0_1_0_0_3:0:0_0:0:0_183/1
TCTGTGATAATAATCACTTTCTCATTCCTGAAAATGATGAATTTCGTACTCTTTCTTTTTTTCCTTGACTATTCTAACTAAGGGTTAATCAATTTTGTTATTTCCAAAGAAACAGTTTTTGCCTTTCTCAACTTTCTCAAAGGTCTACTT
+
2532222164542222401141344322334222225322312442213641172152213313./.210242253604322235102203302323041623332211802124243222232222422525/22242617303403.4
@chr9_10901855_1_1_0_0_0_3:0:0_0:0:0_184/1
CTTGTAAATTTGTTTAAGTTCTTTGTAGATTCTGGATATTAGCCTTTTGTCATATGGGTAGATTGCGAAAATTGTCTCCCATTCTGTAGGTTGCCTGTTCACTCTGATGGTAGTTTCTTTTGCCATGCAGATGCTCTTTAGTTTAATTAG
+
252204/23000532211341262212/032/26151631223226034425530126654221244212-161013303314242322122212223322102223224313214253335353:453222411126/12423454213
@chr9_9245224_1_1_0_0_0_2:0:0_0:0:0_185/1
ATTTGGGTTGGATCCAAGTCTTTACTATTGTGAATAGTGCCGCAATAAACATACGTGTGCATGTGTCTTCATAGCAGCATGATTTAGATTCCTTTGGCATGGCTGGGTCAAATGGTATTTCTAGTTCTAGATCCCCGAGGAATCGCCATA
+
021221042226532244/4312123233335422223121422545631352242352011223.22542450223222105/253034210241322230422203/313/22223322262205232332/344222231102.331
@chr9_31201124_1_1_0_0_0_2:0:0_0:0:0_186/1
AAATATTGAACTAGTTTTCCAACTCTCCAGGCTGTGGCAACTAACGTTCTACTCTGCTTCTGGGAGTTTGACTGTTCCACATATCAGTGAAATGCTGTGGTATTTGTGTCTGTGCCTGGCTTACTTTACTTAGCCTAGTGTCTTCCAGGT
+
0222052241443542/3/.350/2224232224213515333441022022527332-241006202232832012223244423235143241225247422331-214252322232223303634323/71243220206223532
@chr9_14205496_1_0_1_0_0_1:0:0_0:0:0_187/1
AGCTAACAGGCTATGTTCACAGCCGCCAAATACTGCATAATGAGGTCAGTGGATTTTTCTTTGAGACTGTTCCGCAAGTTTAAGCTCAGGTTGAGAGACACATTAGGCCTGGTGTACTCCTGTAATCATCATTGGCAGTGATTACTGTTT
+
12202/2265256222222122272224541212564222043432433532272022002823144231341222355432402.12221.4451/3522344/2212221242132310/2241225322221425012220523311
@chr9_278583_1_0_1_0_0_5:0:0_0:0:0_188/1
CCGAAGAGATGCTTTTAGATTGGATCATCCGTGAAGGCCTATGTCTAGAAAGTAGACACTTGGGCAGAAATCTGAATGAACTTGACGGACATCTGAAGGAAAAATATTCCAGTCAGAAGGAACAGTACGTGCAAAGTCCCCAAAACTTCA
+
2422012443235102.21422222443142321325120023672034401324-3021244362227331240322224346323243623222234225322222243/6231121222342734524032021/030212233244
@chr9_39798878_1_1_0_0_0_3:0:0_0:0:0_189/1
ATCCAGACCTGGCCTGAAGAAGGTATGGGCACCCCCTTCCCTGTTTGTGATTCGATTCCCGAGGCCGTGCTCCCTACTGACTCAATATGTGGAACCAGAGATAAGCCTGCTGTGGAGTTAGTGAATTGGACCTAATCGAGACAGTCTGAG
+
23232123212323035412405524212222273122322241433434321623632146232214202325142635312512223242/2/31251/520432141124323325232232.134242432124352234221033
@chr9_45414796_1_0_1_0_0_3:0:0_0:0:0_18a/1
ACCCTGCTCAGCTGGAGCTCATCCCCCATCCTAGTACCTCTGCCTCCTCCTCCAGGGCAGGAAAAGGAAACCCCACTGCAAACCCATGGAGAATCCTCATCTTGGGTGAGGCCCTGGCTGGGACTCAGCTCCTTGTCAGGCCCTTGAGGA
+
2413443224004331133232222214232424359114212322236200123328132223232242023453243/222312741222132342264222222302436313124223021523214223523524/4252242-7
@chr9_103368687_1_0_1_0_0_3:0:0_0:0:0_18b/1
TTATGGACAGAAATAATGTACATTGTTTTCTATTTTCTACAACTTACAGAGTTGTAAAATAGCTCAAAGATGATGAAAGGTTATTATAACCTGGAAGGGTGTGCTAGACAGACACTTAGTAATTTCTGTGGCTCATTTCAATGTCTTTAA
+
232332251232424242413423205120054209213/02214522/2322524154/12440233263234222131240335122222541321422021222222527232226441222123/401622235222623242222
@chr9_15412035_1_0_1_0_0_2:0:0_0:0:0_18c/1
CCAATTCTTCTTTGAATGTCTGACAAAAGTCTGCCGTGAATCCGTCTGGTCCTGGACTTTTATTTGTCAATAATTGTTTTGTTACTATTTTAATCTTGCTGCTTGTTATTGGTCTGTTCACAGTATCTAATTCTTCCTGATTTAAGCTAG
+
2231613422132463322622024312344.32223452533321032162222222024212044373203223524122422533231.53314533211244.632/4355/32223223525322012221341203532313/1
@chr9_110334488_1_0_1_0_0_4:0:0_0:0:0_18d/1
TGAGCTATAAATCCAGGGAACACAATATCTACAGATTCTGCAGCTTTCCAGAAAATCTAGGCCTGGCAACTGGAGGGGATAGGATGGGAAAGTGGGGGCTGGAGAATAATTTCTCACTCCTCCAGTGCTAATAGTCTCTGCAATAGGATC
+
.2523322420122224430423330352213326233213221/4153132/33532240321421312222576423.121136223022321002224/220123232411122142315113232222344235302222324422
@chr9_133016475_1_1_0_0_0_1:0:0_0:0:0_18e/1
AGAGACAGGAAGGCAGAGAGAGGAAGAGAAGCCTGGTATCCTTTGAGTCCCCGCTCCCACCATACTGTCTGTAGTATGATTATGCAACTCTATAAGTTCCTTTTTTTTTTTTTTTGAGACAAGGTCTCCCTCTGTCACCACCCAGGCTGG
+
04242273146225420373/121320/26236262441322342422432233422.432533421322051/2/141253411263210405422/1/422/212055053354340/443343214230232123132213411334
@chr9_2903586_1_0_1_0_0_2:0:0_0:0:0_18f/1
TATGCACCACCAGGCCTGGCAGGGTTTTTTTTGTTTGTTTTTTCTTTTGGTAGAGATGGGGTTGGGATGTTGCCCAGGCTGGTCTCAAACTCCTGAAATCAAGTGATTCTCCCACCTTGGCATCCCAAAATGCTGGGATTACAGGTATCA
+
22021/33142422202315032442323222421322153331/2223242424335.0233234237352513322433532625222453032403152511522510723122212146244411443302222222424425132
@chr9_79443029_1_0_1_0_0_5:0:0_0:0:0_190/1
AAATACATAGTTCTCTGAATCTGGGCCAAAATCTAGGGTTCAGAGGAGTCTTCCTGGAGAAAGTTAACCTAAGCTGAGCTTGAAGGTTAACTAGGGACTTAAGGCAAAGACAAGATGGAGGTCATGATCCAGAAAGAGCCTGTGCAAAGG
+
/2323020551222.372425304302224331200223113422324422323221022132523111202521324430252121.124123532534443632226282141/4361225031431242/12351203442022243
@chr9_140471123_1_0_1_0_0_1:0:0_0:0:0_191/1
ACGAGGTCAGGAGATCAAGACCATCCTAATAACATGGTGAAACCACGTCTCTACTAAAACTACAAAAAAATAAGCCGGGTGTGGTGGCGGGCGCCTGTAGACCGAGCTCTTAGGGAGGCTGACGCAGGAGAATGGCGTGAACTCAGGAGG
+
434122122744222222443033222242444101133222043/3321234224225/45250454241222522212135614233121211222324220264245141322164232/5/2222215204213221220225321
@chr9_73702884_1_1_0_0_0_4:0:0_0:0:0_192/1
AGCTGATTGTTGACAAGAACTCATTAAAGAACAGAGTTTTTCATCCTCTTTGTATTTCTAGCACCTAGCCCAACATCAAGCACAATGGGGACTCTTAATAAACACTTCATTAAAGCATAAATAACAATGTAAGGGTTAAGGTTGATGAAT
+
022442.62122221223304023221221141223313441510264/2322323134225442225323222211232442/3221/3022321230242111230/32343642222214125112112224422311221222022
@chr9_33102515_1_1_0_0_0_0:0:0_0:0:0_193/1
CCCAGCCAGGGAAGCTGTGGCCTCAGCAGCACTGCCGAGAGAAGTACAGCCTGGATCCAGGGCTGGAGCCAAGAGCACCTTTGGGATGAGATTGTTTGTGTTTTGTTTTGTTTTCCCTTTACTGTTTTAGAGGACTTAGGAACCTAGTAA
+
623154/23.722430442330.123.2110323223022250026122212322031321231234245522215211222152442232044432202735221432121422022202324/62722720334233/2223032222
@chr9_140164271_1_1_0_0_0_5:0:0_0:0:0_194/1
CAGGAGAAAATTCTAAAAATCAACATCCATTCTTACTAGGACCCGCTAAAAACTTAAGAACACGCGTGATCTCCCCAAATGTGACTGAAAATGCACTTCCCACCCCGTGGGGCAGCCGCGTACTCCGAGAAGCTGCACTCCTGGTTCCCA
+
1243421352173223513252631322/1563230240322620122103222/50524144/153213303134232233.2144223/530522/2/23323/213221440211222/22126/1234132/321314360/33/1
@chr9_16007319_1_1_0_0_0_5:1:0_0:0:0_195/1
GCAACAAAAGTCAAAATTGACAATTGGGATCTAATTAAACGAAAGAGCTTCTGCACAGCAAAAGAAACTACCATGAGAGTGAACAGGCAACCTTAAGCATGGGAGAAAACTTTTGCAACCTACTCATCTGACAAAGGGCTAATATCCAGA
+
225239241141251242052405122252132112023234454221422/224622525031252312032141221222310/331353402121125252630525/251423454.43423362621222522512-31414122
@chr9_118620229_1_0_1_0_0_5:0:0_0:0:0_196/1
TTACATAGGTGTACATGTCCCATGGTGGTTTGCTGCTCCCATCAACACGTCATCTGCATTAGGTATTTCTCCTAATGCCATCCCGCCCCTTATCCCCCACCCCACCACACGCCCTGGTGTGTGATGTTCCCCTCTCGGTACCCATTTGTT
+
235.03123222221322204423/4232312334222223232525.52422.3252212/374333104/045/2422221223123414222252320/21612274632262423034/243343230144-/1221323222025
@chr9_120370374_1_0_1_0_0_3:0:0_0:0:0_197/1
TCTCTCATCTCTTTCAATAACCCTTAGCTTTTCCTACATTTGACACATTATTTAATATAGTTATTTATACACATCCTTTGCCTTTTTCAATACACTGACAGTTTCCTAAGGCAAACACTTGTGTTTATTTTCTTTTGTATGTTCCCATGT
+
614220221223204332221122444231324215641330420331444224371203/232143252261426442422222/233623530303223412/226252724226251523213.52116292224310222525143
@chr9_40336539_1_1_0_0_0_4:1:0_0:0:0_198/1
TTAACAAGTGGGAAATTTTAAATCATTTTACAAGTATAGACTGTTTGCATCATCATAGAGCAGTACATGATATTGTTAGTACAATCAAATGGGTACATTTTAATGAAATTGTTTTCAAATACTTTTATGATAATACACTTTTCTTTGTTT
+
42523402203/23534035533/241424142710114422231362332240202332052/2033322022432322203034412230252365321/02/32143732222126214642152322166231122322226/356
@chr9_84428864_1_0_1_0_0_4:0:0_0:0:0_199/1
TTGGGATTACAGACATGAGCCCATGCGCCTGGCTGCTGCCCAGTCTTAAATCAAATACTAATTTAACTACAGATCCTGACAATTTGAATACATGCAACTTCTGAAAAATCACCCCTCTGCTATTCTTTCCCTCTGCATCCTTGAGTTTGA
+
22232452430022523523142352125321422425132253302332420322202022250200353343-44242321352202124423632252131026324555151323/525313231242212222244.12122343
@chr9_129608343_1_0_1_0_0_2:0:0_0:0:0_19a/1
CTTTTTCTTATGTTTCACCTGCCATAGTTCAGCACGTTGACTTCACAAGGGCAGCATGGAAGCTGTAGAATAAATGAGACCCTCAAACAGCAGTATCCATCTAGTAGGCAGAGTCATGCTTTCTAAAAACCATAAGAGCCTAATGCTGTG
+
2324342033//24211/0224243252222253322182162265410522114442444441224201521334425262221062231342262144332/2222332302223122127232342/23205320043523413321
@chr9_98482108_1_1_0_0_0_2:0:0_0:0:0_19b/1
GTTCCCAGAATTTATTCTACTAATATCGACTAACCTCAAGCTGCAGATGCATTAATTTAATAACCCAGGAACACATTCTCCTGCTCAATTACACCAGGAGGTTCGCTATGTTTTTCTTCAAATCAGTTGATCCAAGATAGAGATACAGAA
+
42423242.1228332247210333115312332312332235105422234230531337102422/2.22100442523224122/2120222333235325442112532232426315332244212242583063/255812122
@chr9_116311355_1_0_1_0_0_2:1:0_0:0:0_19c/1
GACAGAGGCCTCAGTGCCTCGGGACTTTTCCCTGCCCCTCCCCAGGAACAAGCAGAGGCAGCTGAGGTAGTAGCAGCCTCCTGCAGGTTTAGAGACAGACAGGCCAGGGTTCAAATCCTAGCTCTTCCTCTCACTAGCCATGGGATTACT
+
2015/234234151425405232313040223232245221122513221201231/32202232220322234320220222322323220543340000232124322023261/4244.3124124445424413311334364253
@chr9_47181745_1_0_1_0_0_4:0:0_0:0:0_19d/1
ACAGTGAGAGCAAAAGAGTTGAAGAGTTACTGGGGTCTCCTGGGACTCTTTTCCATTCTGAGTCCTGAGCCCACTGAGAAGTAAGGCATGAAGGCAGGTGCTGGAAAAACAAAACCCTTCAATCAACGCCAACCCCTCCATCAGGTTGGA
+
2321225431/230/6143223221243422523421/44222204422.202232513451/34300232222231223443121222273355112062301122142.22/322024231022142721532224307326224340
@rand_0_0_0_0_1_1_0:0:0_0:0:0_126a/1
CAGACATGTTCCCTGTTGCAAGGATGTTTGCTACGGCTAAGCCGGGCCATACGCAGCTGTATCCGATCCCGAGCTGTATATCTAAAGAGAAACGGGGGCCGATCACTTCTATAACGAATCTTTGGTAACAAACTTGGCACATAGGTTTAG
+
020533203422443802252213320021101223123/212232622324.22232242/524113222/122122449223/2162322223//13320702265212222254266322621235230351122222220122224
@chr9_14157537_1_1_0_0_0_1:0:0_0:0:0_19f/1
ATTTTTGTATTCATGACTTTTAGCACCTTGTACAGTGATTGTTACTTAGAAGTTTCTCAATAATTACTGAAATGAATTTAACCTGGTAAAAATTAATTGCTCAAGAAATAAGAGTTTCTTAAAATAGAAGTGCATTAAATTGGGACATTT
+
54221222443440122422312236312222330115423132121256424312524636322123122221424422/3.233045214203102/231234354/2250041223422253103352333233/656102/22224
@chr9_110453346_1_0_1_0_0_2:0:0_0:0:0_1a0/1
AGGGAAGAGGAAAACTAAGAGAGTATTTTCTGGGCAAATTATGTGAGGCAAAGTGAAATTAACCACCAATGTCCTATAAAGAGAATGCGGGGTAGGTCGTAATTTGGGGCAGGAGGAAGAAGGGGTGAAAGAAGAGTGATTTGAGGCAGC
+
22256524254022202232412533251422222245102333/23222212225211222252511423324423/06225112322352043202023.22422302122223221315424024123221262222215325/225
@chr9_4914058_1_1_0_0_0_5:0:0_0:0:0_1a1/1
AACAACAACAAACAAACAGAAAATCACAAAGAGTACAGCACGAAAAGGAGAGAAAAATGAGTAACTTCATAGTGAAGACATCTGACACATTACCACAGTCAGGTGGTCAAGATTCACATCAACAGTGGTAAGTTGTGTTAATAGTACACA
+
3302412344/2335234741322342224724323325.32412/12112425332331226/2242352/222523022025212224520253132201222316204525223524022212.40362133033322220223262
@chr9_103014016_1_1_0_0_0_3:0:0_0:0:0_1a2/1
TATGCCCCTAAGGGGTCATGTGACTGGAGACATCAATCTACTGTTCCTTCCATTGGTTACATGCACTGTTCCTTCAGTTGGCTGAGGTACCCCAGTGGTATTGAAAGCACGCACATGTTGCTGCATTGAGTGCATTTTTAATACAATATC
+
21251222/1102143303344332221224254332221536152252546224324-.2424202312/12024522325222/322422122232023521532.2745124022502242-223.232213243422221423514
@chr9_91494050_1_0_1_0_0_1:0:0_0:0:0_1a3/1
GCATGAGCAATTACTGGGAAGCCCAGCTGCAGAGCTGAACTTAGGGCTCCTGCCACGGGTGTGAGCCCTTAGCTGCAGGATCATGAGCCAAGTCTGTCTCCCAAGCATGGGCTGCAGCCCCTGAGCCTTGCCTGAAGCTCTGTGCCATCA
+
052021153.63435332213522321202424231222442423125323452144/2022.532442564540323525323222331342213221330143522222602021222142315144310221/4244261131311/
@chr9_73597467_1_0_1_0_0_3:0:0_0:0:0_1a4/1
TTTCAAATGCATCCTTCCTGCCAACGTTTAAATATGTGCAGACCTTAGTCACCTTTAAGTATGTCTCTGTCATCTTCACATCCTAGTTTATCTTCCAGCACATATTCATCCTCCTCTCTTCAAAGACAAACTTGTTGAAAGTTCTCTCAT
+
6213242131415222442341222242001344/22404373223314.15/3120219025213410652444/22432423543512/2222024/72302/3222543323/42202.2542340133444342223611.34224
@chr9_128521492_1_1_0_0_0_3:0:0_0:0:0_1a5/1
CTCTGCTCTATCTATTCACTGCAGCACTATCACTAGGGGCCACTTTAACAACAGAAAAGCTAAAGTCAATTGTTTCTTCAGTGAGTAGGCTTCGGTTCTCCAGCATATATTTACTGAGGCATTTAGGGCAGATTTTTGCCATTAAACTGA
+
2120223/3262/52232342734502232532143404214333122243021215264032223-022320210/1322-320364222320/6222104102141235120215452352221332250026242122023232222
@chr9_28088437_1_0_1_0_0_0:0:0_0:0:0_1a6/1
CTTTGCAAACACCATAGTAATCTGCATTCCATCTGATTCTGGTTTTCTTCCCTCATCCCTCTCCCCTACCTTGGGATCCGTGGATGAAATGTAGGTATATCCCAGGTCTAAGTCCTCTGGGTACTGACAGAAACACATATTGTGCAACAT
+
23713145232.02243322331222/2-32227723335204262301414623623414333/43724203124332//85203/620404001232022222/33333600020242223131122111034820435431224023
@chr9_42358630_1_1_0_0_0_2:0:0_0:0:0_1a7/1
ATGGTGAAACCCTGGTCTCTACCAAAAATACAAAAAATAGCTGGATGTGGTGGTCTGTGCCTATAATCCCAGCTACTTAGGAGGCTGAGTCAGGAGAATCACTTGAACCAGGGTGTCAGAGGTTGCAGTGAGCCGAGATCGTGCCACTGC
+
832632/300/202441220331532225/22242223360021/20222530202221312262322610143322237422-01362124314222432/12124323224123360422221322102.432431362213753134
@chr9_76114208_1_1_0_0_0_1:0:0_0:0:0_1a8/1
AGTGAAACTTTGTTTACAAACATTGAAATTGAATTGCATGTAATTTTTGTAGGTCACAAAATAGTCTTCTGATTTTTCACCCATTTAAAAATGTAAAAACCATTCTTGGGTCTTCCAGGTTGGATCAAAAAGGCAGTTGGACAGGTTTGG
+
52115241622262243222/2072321/15-14122011.3.214320234220021322525322222232232022230/231.4251021.2342557.0724453045222220620531.434/23302224333222240417
@chr9_22124726_1_0_1_0_0_3:0:0_0:0:0_1a9/1
CATGTCAGGGCCAGTAGTCGTCTCAGCTAAGTTAGAATGTGATACCATTGTTTACACAAGTGTGGCCTGCCATCAAGATAGGGTGAGGTGTTTTATGACCACAGGCTTTATGAGTTATAGCTATAAAACAATTAATCTTTTAAAGCAAAC
+
412322625242334435/124102225313427223222533221/342821435122172213223211314/423120523/1412526230302.322222352422232324122/22164232002242154215222221322
@chr9_106754469_1_0_1_0_0_2:0:0_0:0:0_1aa/1
AACAGGATAAAGTCCACATAGCTCAGTTTGACAATCAAAATCCCTTAACAATCCTACCCCCAAACTACTTTTAAAATCCTCTTTCATGTATGTAACATCCCAGCCACATAGGACTTCTATTTTCAGAGGTCTATGAGCACTTGAGAATGA
+
1223133431803404306042133423522222333/24/42142243-024323252214064133327315201232343212642/3221/212120322221252331224246341313210124133314222//2/2303.2
@chr9_36303429_1_0_1_0_0_2:1:0_0:0:0_1ab/1
CTAATGAGGGCAACAGACATTAAATAAGAGATGTGTCAGTTACGGCGCTCCCCTACTCTATGTATTCACAAGGCGACAGATAAACAGTTTCTTTGTTCATCCTCCTCGTCCTTCTCATTCTCTTCTTCCTCCTCGTCTTCTTCATCTTCG
+
72220-132/330470326263625122313/1134525./005231/222030026+32220241222535265223134224241463223361012524326122243226232025222512244350223522202122152212
@chr9_95841841_1_0_1_0_0_2:0:0_0:0:0_1ac/1
GTGAGCGGGCCCAGCCAGGCGCACGACAACCACAGCTTCACCACGTGAGCCCGGGTATGGGTAGGGGACATGCTGGGGGACAAGGGGTCCAGCTTGGTCAGGCCCCGGGCCACCTACTGCTCCCACACGCTGAGAGCCTGCTGCTCCCAC
+
52342313306416622323122700203326.22200222145061322332530224152414213222212222554312244327331432223034236225321343-222322530437122022022333125504223224
@chr9_43708778_1_0_1_0_0_4:1:0_0:0:0_1ad/1
GATGGTGGGGAACACCAGGGGCAAGAAGGCTCTGAGGGTCCTTGTAGTCTTAGGACAAATAAGTTGATCTGGGTCAAACACTACTTAACCCCCAGTAATTCTTTTAGACCAGAGCTGAAGCAATAGAGAGTCGCCCTGAGGTGAGGATGA
+
53102315222013322/2225126524322232400/1433205202423142212223103253341433020326342532345/3525365402/32247342252524323322242020226.324/62205234202220123
@chr9_105181671_1_0_1_0_0_3:0:0_0:0:0_1ae/1
TGTTGAGGTCGTCGTTAATTATAAGTTTTTTGTATGGTTAATATTGCATTTACTCAAAAGATAAGGCCACAGTGTTCAAAACAATTAGAACATTTTCTGTGGCAAAGAAAAATATTAATTTGAAATGACTTTAAAATTTAATACATTTAT
+
1222242204234322422132221214622112420031/356265430323142233422124032002613413421444403223042/201237322851132223051603222446140242532441223253546236314
@chr9_95300316_1_0_1_0_0_2:0:0_0:0:0_1af/1
TTGAGGACTGCTGAACAGTAGCTATGCTGTCTGTCCTACCATTTCACCTCTAGGAACCCATTGTAGAAACACCTCTTCCTGTACAAAAGTGTGCCTTCAAGGAAGTACTCTGAAGTACTGTAACCATGGATTAGAAAAAAAGTTAACCCA
+
42302222432130252322215224233832042334604241223.5313451262030342220101153213011103154230124622202643412443103235524242//321512235853255242322/34302800
@chr9_70484268_1_0_1_0_0_8:0:0_0:0:0_1b0/1
GAAGCAAACTGTGTAAATTCAGTTTAATAACTGAAGAAAATTAAAGCTGGAAAGATAATCAATAAAGATTTCTAGTAAACCATGTACACAGTAAACACCTTCCTCACTTCACTGATCAGCAGAGGCAATCGTTTCTAAGTTCCAGCCACT
+
23481222323124222300/125.23622123202232222222313230325222324420222322223201-22322353314302332242/02353003022232234222512222433241442413222223231143241
@chr9_23119619_1_0_1_0_0_6:1:0_0:0:0_1b1/1
TATAAATGACTTTGTCAATATTATTTAGAAATTCAAAGTTTCAAACTGACACCAAGTTAGGCAACTCTAAATCTTACTGAACTTCACCCGCAGATGTATACCTCCATGGTAATTTTCTTGCTCGAAGATGAGAAAGTAGCAGGAGAGAAT
+
0224422201233.5/.41263/14121612435.122114121211233422232/10021421.52322220413336015222113622113252/422252033232/52032412236/01220,44224020321124222200
@chr9_138709540_1_1_0_0_0_3:0:0_0:0:0_1b2/1
GTTGCAATCATGTCATCAGGAATACCAGTGCCCTTCACACGGGCTCCCCAGCTGGTTAAACGTGGCAGCCTTCTGCTTATCACCCTCCCCTGTCCCCCACCCCACACGTGCACACCTGCTTCTTCATCGTTTTGAGTCGGTTGGAGTCCA
+
33113346243/4733-2420133322231/2131342423222632312329/0323362222332120252223252224260202222152134.33225032.34000202/4532002512431252322345222250422242
@chr9_5897311_1_1_0_0_0_3:0:0_0:0:0_1b3/1
CGACCCAGAGCAGCATCTCCCAGTGTCCAAGTAGTTTCCCATCTCCCACACTGGGCACCCCACCAGGCCTCCAGCACCTGGATCTAACCCAGGTCGTTAGGAGCTTCTCAAGTGTGTGCCCACAGGAACTCTGCTAATTGGCATGGCCCA
+
1333204442250032152322422011422212013342226222201423023224432450124/4314225222244325221232420222522202232321122033221134433226322732032242523722221434
@chr9_135304731_1_1_0_0_0_4:1:0_0:0:0_1b4/1
CGATCTTGTCTCACTACAACCTCCGCCTCCTGGGGTCAAGCGATTCTCCTGCCTCAGCCTCCCAAGTAGCTGGGACTACAGGAACCGCCACCACCCCTGGCTAATTTTTGTATTTTTAGTAGAGGCAGGGTTTCACCATGTTGGCAAGGC
+
41326232153633334041.25184/541245254322254233555222333122261.0330423223/052430413241222.210246321002424241206530233232223442353013122720222/3122222515
@chr9_111681694_1_1_0_0_0_3:0:0_0:0:0_1b5/1
GAAAGGAGGGTTTTGTTTGTTTTACATTTTTTTCTTCTTTTTGATGATTTCTGCGTTTTAAGAACCAACCCTTGGATGGTTTCTGATTCTAGAGTCAGGCTTTCAAAGTAGCTTAAACCTCTTAAAAAACATCTGTATCTAGTGGTCTGA
+
52/3124/02142133343433227217442222031331.4542/21522124160322111243203522032613214231252/53022006433252222412220144.1132332123542220425253123/424253236
@chr9_125340768_1_1_0_0_0_1:0:0_0:0:0_1b6/1
ATTTTGTTCCTTTTTATGGCCAAATAGTATTCCATGGTATATGTATATATCACGATTTCTTTATCCACTCACTGATTGAGGGGCACTTGGGCTGGGTCCATATTTTTGCAATTGTGAATTGTGGTGCTATAAACATGCATGTGCAAGTAT
+
3343254/1415272224222503423101/102122224033252122122133012422242221221113211041/2245242352222304423/3202.122142711042210213251221244222262222224021023
@chr9_16050976_1_0_1_0_0_5:0:0_0:0:0_1b7/1
ATAACTTTTATACTTCGGACTGTAGTTAGTATACCTGAGTGTTTATACTTGCAAAAATATATTTTATTGCCTATTTTACTGTACAAAGTGGCCTATGCAGTGTTTGTCATATTTTTATATGTTTCTCAAATAAAATCCCCTTAAAAACAT
+
51335334332123246236212122.5222224212227322221532132322124342331313151324252.122511042/32333332222245225224223242323522423260423034222/423282223033444
@chr9_17474388_1_0_1_0_0_6:0:0_0:0:0_1b8/1
ATGTTGCATTTCTGATACTTCAAATCGTGTATGCTACTCTTTGAAAATAGACCCAGGAGTCTGCTACCTTTCACCACTGCTGTGGTTACTATCACTTCTTCCTTGAACCTATGCATTAGTCTGCCCTTTCAGCTCTTGATCCAGAACAGT
+
2220233332022222250251211004223202233024263/272314343511252412563634334526205604342234.5/501221202320212465/213254222221325/3423225242301125/232/23226
@chr9_77909684_1_0_1_0_0_3:0:0_0:0:0_1b9/1
TGCCTAGACCAATGTTCTGGAGATTTTCCCCAATGTTTAATTGTAGTAGTTTCATAGTTTGAGGTCTTAGATTTAAGTTTAAGTCTTTTTTTTTTGTTTGTATATGGCACGATATGGGGTCTAGTCTCATTCTTCTACATATGGACATTC
+
451033325332222442230132222134612325522222223321/231.3222/2042/46113214221/103020222351120230/322.33225323143335204331242631043223221414454522/2021543
@chr9_15518711_1_1_0_0_0_2:0:0_0:0:0_1ba/1
TATTAACAAGAGGGAAAACTTAGCAAAAAGTATAAAATAACCCTCTGTACTATCTTGGTAACTTGTCTATAAAATAAAATTATTCAAAAAGGAAAAGTTTATTTCAAAACAATATTTACAAACTATGTTTAAAAATCTATACAAAAATCC
+
222423424222325222203221225212412225221414232321523/-6332223211440143251233243122222303515132415234633142324101311/20413421170612505544351324/21142232
@chr9_133862294_1_1_0_0_0_2:0:0_0:0:0_1bb/1
TTTGGCTACAAGCTGGGGGAGGGGAGGACGACCCAATTTATTTGGCAACAAATAAAGAGCTGCCATGATTAAGATGGGGGGGAAGTTTAAAGGAGGAAAAATACCTTGGGTAATGCCATCTCCTGCGTCTTCATATTCTGAAACGGATCG
+
3229/63122432/136223316520214302123222/224323332236426-23021136135035/224445/131023221213432235022.3022222252322231222260136123/3052222432221/32235223
@chr9_76095579_1_0_1_0_0_6:0:0_0:0:0_1bc/1
GATAGCATACACTTTCCGTGAGAATTATAACTACACATTTTCTGGAGGTTATTGTATTTATATGAGATTGTGTGATATTTCATTATTTAAGTAATTTTTAGATTCCAATTTTACATATGTAGTGCATAAAATAAGACTGGTTTTCATGTA
+
3224422224222315424723/42402211514221412122111542324453122212243/1/234212212/3326324250246421511034437221427222423332223121332/21214116711334/21425101
@chr9_33926575_1_1_0_0_0_1:0:0_0:0:0_1bd/1
GACCTGGGCTTCCCAGGGTGTGGTATGTGGTTCCTAAAATACACTTTCTGGTTCTCACACAGATCTATGGCTATGACGAGCTCCAGATGCTGCAGTCACGGCTGCGAGTGGTGAGTGGGGTATGGACTGGTCGGAGCAGAGGGTTCAGAA
+
2/22222.2233323/37123/12303214/342102223421102132402101222521223042252523332225634/50032100032224347220232122342361332010506222143243421/9122422232233
@chr9_139769912_1_0_1_0_0_3:0:0_0:0:0_1be/1
ACCATCTGTGTCAGCTGCTGCACCACCTACAGTGAGAAGCACCCGGCAGGCCCCGGGACCCTCCCCGGCTCCACCACAATGAGGACACATGGACATCACACCCAGAGACAGCGCGGCCCTCTCTCTGGACATCTATCCTTCCTACTTTTT
+
2246.4412132-2425228221323352425421372/63515212222213//46326122620152522416342222222.2225/310243,026431324224221501342335/2342/24132352532241214232231
@chr9_65529908_1_0_1_0_0_3:0:0_0:0:0_1bf/1
CCCAGCAATCTTGTTTCTTGGTATATATCCAAAGGAGTTGAAAACTTATGTCCACACAGAAACCTGCACACACATGTTTTTGGAAGCTTTATTTATAGTTGCAAAAACTTGGAGACAAGCAAGATTTCCTTCAGTAGGTGAATTAACAAA
+
22563233231142224223002/.2233131133413221/22322031240432223/6312/32001520//624623253211223221.25224305123122612130242020222525732222221452422012214424
@chr9_26774549_1_1_0_0_0_1:0:0_0:0:0_1c0/1
TTCAAGCAATTCTCCTGCCTCAGCCACCTGAGTACCTGGGACTATAGGTGTGTGCCACCATGCCCGGGAAATTTTTTGTATTTTTAGTAGAAACGGGGTTTCACCCTGCTGCCAGGCTGGTCTGGAACTCCTGACTTTGTGATCCACCTG
+
23040152222211222141221333532242214122003342373425220452021/0511042234030242420142325232613322224422/232221104625324224312423720422433/2020425425232/2
@chr9_101215111_1_1_0_0_0_5:0:0_0:0:0_1c1/1
TGGGCTGGGGTGGGGCAGGAGAAGCTCTGGGCCCAAAATCAGGTTCAAATCCTGGGCCTTCATTTACAAGTTACCTTCTTTAAACTACAGTTTTCATTCACACAAGGGAAATCATACTTACCTTGTAAGCTAGTTTGAAAGATTACACAT
+
541222334154213/1155272223553242/262332523/3212202-212-32321303244522332225222151343221322224/2242233022.13300042362321521/3553312/3232112211523224212
@chr9_34109467_1_0_1_0_0_4:0:0_0:0:0_1c2/1
AAAGTAGCTGCTGTCCTTGTTTTGGAGATTAAGCATTTAATTATCCACCTCCTCCGTGCACGTACGGCCCCTGCACATGGCAGCTGCTAAGCAACACCCGCAGAGGGGGGTCCCACGCAGCCATCATATTCTTGGCATCAAACATCCGCT
+
2238323440235222732216222623.42213342124226242373322212-2020624425124/12242144632322032.22214402/23436421232246011203432512443332222424321322322142722
@chr9_90817614_1_1_0_0_0_4:0:0_0:0:0_1c3/1
AGCCATCGCGCCCGGCCATCCCATATGCAGCTTCTAAGAACTGGCACAGCATAACACTTGTAGATTCTCAAATACTTTTTATTTAATGAATTAATTTATTGATATTGAGACACGGTCTTGCTCTGTCACCCAGGCTGGAGTGCAGTGGTG
+
21223022303/32741052324263222423323473//333226365223022304323332222440141232224/322604125233114231443432043/524342353132225221023221422441032216232212
@chr9_6850392_1_0_1_0_0_4:0:0_0:0:0_1c4/1
AGTTTCAAACCATCTTCGTGCTCTTCTGGTTCATCCTCCTCTAATTAGTTTTATTTTATTTTATTTTTTTTTGAGATGAAGTCTTGCTCTGTCGCCCAAGCTGAAGTGCAGTGGCGCGATCTTGGCTCACTGCAACCTCCGCTTCCTGGG
+
42/422041241036142132134112205/014152325223031236511105220244233/32404122.5118363362420245212234222220211222523021302222223422221312224425/522422.41/2
@chr9_24043135_1_1_0_0_0_2:0:0_0:0:0_1c5/1
CACATCTCTAAACACAAAACTCAGTGATCAGGAGCAGAAGTGTGCAAGCATAACAGAAAGTAGCCCACTAGCCATGAATACTGATGATGCAGTGAGTAACAATTTGTACCTTTTACAGAAACAATGGACAACATCAGTTACTTTTCTAGG
+
20332235226621102512422554243241411553502112/0033444323300/262/12614343245125031603.3424123622202222402222751221612522072222422223232732252024/2/12134
@chr9_35476520_1_0_1_0_0_2:0:0_0:0:0_1c6/1
CTTTACCTCCTTTCCTTCAGTCTCAAAAGAAGTATAACTTTTTCCTTCAGTACTAATCTTTATATTGTAATTTCCATCCCTTCCTACTTCTTCAGGAACCTCAGTCAATCCTGTATTCTCTCTTTCTTAATATCTGACTATCCCCTTATA
+
41725633143423224222220512242/21232724221223/4022242535/22521205233322345635322546022/252412/323352232332114222326232222233524321122444122222002235241
@chr9_65747767_1_0_1_0_0_4:0:0_0:0:0_1c7/1
ATGATAATCTTTTGAAGTGCACCTTGCGAATAGGTCCAAAGGAGGGTTGGGTTTTTGCTAGAAGGATTCATACTCATTTGAACAACTCAATGGAGTATAAATAATTGAAATATAAGACCTTAACATGTTTATTCAATTACCGAAGCCAGT
+
22113422111202425223423122222732022111061133222.02303222140232642533334141122-31222335440222234222231331521343543442202223.130314224342122221022225202
@chr9_23371977_1_0_1_0_0_8:0:0_0:0:0_1c8/1
TGGATTTGGTTAATTCCATAGGATATTTTTGAGCATGTAACAAGAATTGTGGGCTTTTTCAGACATCTTAGTACGTCTTCTATCAAATTTTTTCCAGAGATGCAAATATATTTCCTGCATTATCTACAGTTGTGTTCCACATAATTAAGA
+
6234425330122202/316122332251282222231642130255212222124431152443/42/250111224011223222123432243220232232/050431534232506212222434243213222212.3122232
@chr9_28892374_1_0_1_0_0_5:0:0_0:0:0_1c9/1
AGATATTTGTTTGACACTAAGTTCATTACTGATACAAATGTTCACCAATGCAATTGCACTTTTCATGCTTATTCTTGATACTGAATCTGACAAAAAGATTTCTTACCAGCTATAGCCACCTACTTTTACTAATAATCCATATTTCATGAA
+
22422323321222523.52323/24253/235113242.3//2123421462242222331/344124152322032324222242263/342224130134333102136122212533222-4442024214221205322255122
@chr9_17595513_1_1_0_0_0_4:0:0_0:0:0_1ca/1
ATTTACTTCCTCATCCCTTATTGAGGTTGTTGACAATTTTTCACCACAATAACTACTACAGTGAACAATCTTGTACCTAAGTGGTACATACTTATACATTTATATTCTGTGAATAGTTTCCTAAAAACAGAATTAGAGGGAAGTGAACTA
+
/416223262422342221533322253043033210062411031424/2232331413432274.521254322022242324/12121032103202234114133121252222312536542216431732722313234213/1
@chr9_118112593_1_1_0_0_0_3:0:0_0:0:0_1cb/1
TTTCACAGCATCCTTGGCCTTTACCCAGTAGACGACCGTAGCACCCCTTTTTCTTCCCACCCAGAAGCTGTGACAACCAAAATGTCTCCAGACATTGCCAAATATCTTCTGGGGGTAAAATCACTCCAAGTGAAGAACTACTGGTTTATT
+
321462222331723233314074324220222/73.5232110533323/4004242622313322221123622224232322242122334353.1244/14222414233223/422613432203531751/4110122232322
@chr9_39322809_1_1_0_0_0_1:0:1_0:0:0_1cc/1
TCCATAACTGACATCAGGCAGGCTGCTGTTGTAAGCAAAGAAAGGAGGCTCACAGGGGCGTGGACTCAGGCCAGGTCAGGCTATTGTGGGAGAACACGGAGCACACTGTCAGCTCGAAAGGGGCCGGCTCAGGAGACAAAATAGGCACGA
+
3222803232334321121324422231/2242422/5214102221222133536140.20023221543200243245541724232431320122010058325224422021313436223222052432420131222/262334
@chr9_77939053_1_1_0_0_0_5:1:0_0:0:0_1cd/1
ATTTACAGCCGGATGTTGCCAGACGTAGAAAGAGGAGCTGGTACTATTCCTTCTGAAACTATTCCAAATAGAAAAAGAGGGACTCATCGCTAACTCATTTTATGAGGCCAGAATCATCCTGATACCAAAACTTGGCAGAGACACAACAAC
+
333433841230623220524315242032220222154232240040/346625232133274222313162252232122222110233/12/0822233641514252424020041822445122322/12033225342222326
@chr9_23970093_1_0_1_0_0_2:1:0_0:0:0_1ce/1
TAGCCCCCCATTTCCAGGGCTTGTTCTTATTGGTATTTGTTGCTGTTAGTTTAGTGACATTACTGCACTAATTCTGTAGCCTGTGTTTTTTCTTTTAACGGACCACTGGTGTCTCTGCCTGGTAAGGCTGATGGTCAGCTCATGATTGAA
+
52323222422323143011/62004350/2200441625242203553-4212225211242231332032252212201521133302533403324222343235741204033623242345237042352224220230522325
@chr9_94836826_1_1_0_0_0_3:0:0_0:0:0_1cf/1
AAGGGGAGTTGGTAGGGACTAAGAGGCCATGCTGTAGTAGACAGGTAATATCAGGCTTTAGGCCCCTTAAAGTCTGTTGTGGGATGGGGTATTGGCATTGATCAGGATAAGGGTGGCCATGTTTCAATGGGATGATAACGGGTGAATGAT
+
4222032221552276222222542413223214133204025232203272223/14322111220022422213233251232225263101322.5323111222233221322231322-32033511224413422122523422
@chr9_75421391_1_0_1_0_0_3:0:0_0:0:0_1d0/1
CCGGGCGGAGAGGCTCCTCATTTCCAAGACGGGGCGGCTGCCGGGCGGAGGGGCTCCTCAATTCTCAGACGGGGCAGTTGCCGGGCAGAGGGTCTCCTCACTTCTCAGATGGGGCGGCCGGGCAGAGATGCTCCTCACCTCCCAGACGGG
+
33422353223225642210102/5320403033541233222022422/15161343452/222302223/4201637050/63250222232031101332412227222325/1242223424223-110315443223202144.5
@chr9_93874766_1_0_1_0_0_4:0:0_0:0:0_1d1/1
TAGCCTTTTGCAAAGGTGAAGGCCCTAAAATCACACATGACAGCTGGTCAAGGTGTCCCCAAGAGCTGGTCAAGGTGTCCCCAAGAGCTGGTCAAACACAAACTAGACTAAGGATGCCTGCACATCAGAAAAGCTCCACTTAGAAAACAA
+
4244431/412233222442322502243-2112422552225422414263214.2/2172/2242132842245362645032032226204305027,335230272545153232103415322434224333//22243203722
@rand_0_0_0_0_1_1_0:0:0_0:0:0_126b/1
CCTAGTTGGATAGCTCTTGATAGTGCCGCTACATGACGGTTAAATTTTAGTAGGTGGCTGCTGCTGTCCGCTGGAGTGTCACTTTCGCGAGGTGACCCATCGATGGATGAATGCAGGGCACCCTTCATACTAGCCGGAGGTGTCGCTGGG
+
8252412322430262/52234412340/802402213/1222231252243313222424122362//73323202022030131305/3/2230212230522123423323532243024143344220441432523322435422
@chr9_13315075_1_0_1_0_0_4:0:0_0:0:0_1d3/1
TAAAGGAAGATTATGTAGCACAGGGATCCAGAATCAACAACCTATTGTGGCTGAATAGCACTTTGAGTAGGGATCCATGCGAAATGTTTAACAATTAGTGACGCATAGGCACTAAAGAGAGGAAGGAGATGAGACTCCTCTTTATGGAAG
+
122322213112134541212-222252523224342323243.2.1003013434641153/4302/412153232212235/25253116322532122222223532/2225/412311420233233/32124232/14327212/
@chr9_135562874_1_0_1_0_0_4:0:0_0:0:0_1d4/1
ACTGTGAAGCCACAGCTAACTAAAACATGGCCATTGGAATATGACATATTGAAGTGCTTACTGCATTTAGTATGTAAGTTTGTATGGGTTGCTATTCTGTCACTGCAAACAAATTATTCATTCCAAAAAATGTCAGAGCCTGTTTCAGTA
+
0421744253245214232251.2824210210222136.7222450322252223423422303225343322152133204-320100234221331132.24232512242221/225221222634-235322517/2253221/2
@chr9_29121686_1_0_1_0_0_3:0:0_0:0:0_1d5/1
AACAAAAGGAAACCCACATGAGCCACACTGTCATGACATCTCAGAACGGCATCAGAGTTGCTATTTCACTCCAGCTACCCTTCTAGCTATTATAAGGTCATATGACATTTTGATCCTTGATTTTATGTGTGATTAATTTTTCCTTTGTGG
+
451244364523241/22323233331023542340440242542642262325133.3060432322243313221/22433231121/222/22433152221325151223220221534232532220143352273222112322
@chr9_124333040_1_1_0_0_0_3:0:0_0:0:0_1d6/1
CAGGAGAAGGGGCCAGCCAGATATAATGGGAGGAAACCCCGAGAGCAGCCTGTCCCAGAAGCCAGGCCGGCTCTGTGGCTCATGCCTGTAATCCCGGCACTTTGGGAAGCCGAGGCGGGCAGATTGAGAGAGCCCAGGAGTTTGAGACCA
+
322124223224291322/25063236202222222432323203425543328326011244265032/32143522225235225222423/22161333443442232//40004324332334321222422325323212232/1
@chr9_118879648_1_0_1_0_0_2:1:0_0:0:0_1d7/1
TTTGTGTGTGTGAGTTTATCAAGAAGATTGGTGTTTCATTTTCTTTTTTTGTTATGTCCTTTCCGGCTTTGGTACCAGGGTGAAACTGGCTTCATAGAATGAGTGAGGGAGGACTCTCTCCTTCTCCCTCTTTTGGAATAGTTTTAGTAG
+
2243221421220020222241244032326362+2/3222150/0242030722420422733046232042223214231343263104//552322033434322122064434602317022523312231242425322221323
@chr9_26966381_1_0_1_0_0_2:0:0_0:0:0_1d8/1
GATATCTCACTGTAGTTTTGATTTGCATTTCTCTGATGATCAGTGATGTTGAGCACCTTTTCGTATACCTGTATGACGTTTGTATATCTTCTTTTGAGAAGTTGTCTATTCAGACCTTTTGCCCGTTTTTTATTGTTTTATTAGATTTTT
+
22623110226428020.0062200223624423540232252402223522/4010133233332231211125341312621440243344265/223432434522222014142-3230352223241323/2/023044243134
@chr9_138172921_1_1_0_0_0_5:0:0_0:0:0_1d9/1
CAGCAGCAAGGGGGTTCTTCAAAAAGGCTCCCCTGAGTGATCTGGGTGGGGGTGGTGGCTTTCCAGCGTTGGGGGGACGCTCAATTAACCTGCAATGACGCCCTGAGTCATGCTGCTCAGCCCGTGTGGCTCCTTGAATCTAAATTAATA
+
40443213254024142325220222352222205546///14203324325/1242312425:4242000121220113030014/502502251327703/11652451222424323/20622400/65253132516250444424
@chr9_120609690_1_1_0_0_0_8:0:0_0:0:0_1da/1
CACATTCTCCTCCACTCACTAATAGCTAACATGGATTAACCTCTTTCATTATACCTGGAGTTTCATCGAAAGAATACCATTTAATTCTGGGAGAACACTTAAGATAAGCATATCATTCCCATGTTGAAGATGAGAAAGCTAATACTTCAA
+
422223221222134321240312243124522205314041532222//2407204/12222424/222032.333322545225122242243322322021234531346353521413542/473420222542224324015231
@chr9_119158345_1_0_1_0_0_2:0:0_0:0:0_1db/1
GCTCTACATAGGGACCTGAGGCTCTGAGATAAGTAAGTAGCTTGTTTTACTTTAAATACCAGACTTGACACTTATTATTACTTTTGGCAAATTCTTATTCCTTTCTGAGCTTCAGTTTCCCCATCAATAAAAGAGTGATTGGTGCAGCAT
+
342252124232322213400434122204112123.21271045551202-03231332345344/1032225311444732032232354212332223422450323236/752222333235221423423052132.12453/22
@chr9_80067095_1_1_0_0_0_2:0:0_0:0:0_1dc/1
AAGAGTTAGGCGGCAGAGAGACTAAATTCTCCACCAAGATCTGGAGTGCAGATATTCTTTGTTGTTACTTAAAGGCAAATCTGTCTGCCTCACACGTCACATGAGTAGGGGTGACTTTGGTGAATCCTAAAGCTGTACTGGAGCTTGTCA
+
32520136223252222134543062143271221233330231435423223240/5602122410333321226046240222135331124/1205510623622232223202354522214423225332322120224222233
@chr9_65808386_1_1_0_0_0_2:0:0_0:0:0_1dd/1
AGACTCCGTCCAAAAAAAAAAAAAAAAAAAAAAAATCATGACTTTTGCAGCTGCCTGAATGCAGCTGGAGGCCATTACCCTAAGTGAATTAACAAAGCAACAGAAAACTAAATACCACGTTCTCTCATATAAATGGGAGCAAACCATTGG
+
2-3224323212423213323423.2252/3122/1202122223322552214124215423241212425302/1//4/2222135422472/1220133243132242024222312225243254312204/12022242334/64
@chr9_95065178_1_0_1_0_0_1:0:0_0:0:0_1de/1
AAATAAGGTAAATCCTATTGGAAACTGGAGAAGAGGGAATCCTTGTTACATGGTGGTAGAAAGTTTAGCAACACTGTCAACTGCATTGTGTGTACTGTGGAATATGGAAAATGTACCTAATTAGCTGGGTGATCTAGCTAAGGAGATGTC
+
2032362214223003232023233121.12464512222122013262414232311324443303422342/23231532232122224622313562223225054220511223.24032115532331/3403223513514-21
@chr9_13920618_1_0_1_0_0_5:0:0_0:0:0_1df/1
CAGGGTAAAACAAGAAAACCAACATTCAATCAAAGAATTCAGTAAAATGAATAAGCACGTTGGAGATTCAGATTTTACAGTTACGAAAGACCAAGAATATTAGCCAAGTAAAGATAAGAGACTGCCGAGGAAAAGTACTATCCAGTAAAA
+
30623243421416202602224631532222123282.23223231305222126143///333222765114342/223026222331201500524332172405212220403342224165351453204312242541313363
@chr9_135449733_1_0_1_0_0_2:0:0_0:0:0_1e0/1
TTCTGCCAAACTTACTTCTCCCTCCGTCTTTCCCATCTCATAAGTAAGACCAGCATCTACCCAGCTGTGGAATCCAAAAGTCTTCAATACTCATTTTCCTTCATCCCTCCAATCTCCCAAGCAGGCAGAGTCTGAGTGGGCTGGCCCTGA
+
751/2033152225224222222413120122423332.3121642223143212232532212224432222352544/4222.144541.2721623/23213224130063271222234114133065323412324245124264
@chr9_95930424_1_0_1_0_0_5:0:0_0:0:0_1e1/1
TGAGCTTCTTTTATATTAAAAATTCCCTCTTATGTTTCATGGCGTTTTCTCAAATAGATGGCTACCTTTTAATCCCATTTCTTAATATTTGTTAAATAGGTCAGATGTACCTTTTCCTTTTAAAATCTCTCCCATCCTACCCCCATTGCA
+
423240702262521322511252614233144220.214326233222322644224235332410252124220272323422230442162322344252302422/212246123022211.331054420224161324213227
@chr9_21457583_1_1_0_0_0_3:0:0_0:0:0_1e2/1
CAATACTGTGTTGATAGGAGTGGTGAGAGAGGGCATCCCTGTCTTGTGCCAGTTTTCACAGGGAATGCTTCCAGTTTTTGCCCAGTCAGTAAAATATTGGCTGTGGGATTGTCATAAATAGCTCTTATTATTTTGAGATACGTTCCATCA
+
243220132143332223142322723426222362422322230232202133213027512121335431424331255622362522412/252122/42/2224223162421235115324/11212252223522113042123
@chr9_45157946_1_1_0_0_0_5:0:0_0:0:0_1e3/1
TGAGAGGCATAAGTGATCAAAGACTACATGTTGGGTACAGTGTACACTGCTAAGGTGACAGGTACACCAAAAACTCAGAAATTACCACTAAAGAACTTATCCATGTAAGCAACAACTACCCGTACCTCCAAAACTATTGAAATAAAAATA
+
22232/4.432222321642261432412/4324/512332242450831454424224/212322222453242542232253322043221133124/2222/44226221255126022623331452432/212242122252581
@chr9_112733903_1_0_1_0_0_1:0:0_0:0:0_1e4/1
ACCATGTTGGTCAGGCTGATCTCGAACTCCTTACCTCAGGCAATCCGACTGCCTCAGCCTCCCAGAGTGCTGGGATTACAGGCGTGAGCCACCGCGCCCAGCCAAGATACATTGTTGCAGAGTGTAAAACCAGATCTTGTTGACCTTGCA
+
30442421432/303211245221161423124223592362.2243321134562313242442262242333111403420334213322213/122642421221252322203/352/24421.2202222132222/24143/32
@chr9_132574885_1_0_1_0_0_1:0:0_0:0:0_1e5/1
GCCGCACCCATGGGAGCACTGCCCACGTGCTGGGACACAGGCATGTTGGAAAAAATAAGGTGTGCTTACCTTAGTCTACGGCACTGTTCCTGCTGGCATCTCAGCTGTACTTGAACTCCGTGGCTGGGTGTCAGGAGCTCCAAGAACCCC
+
52253543/343623334124212224231312424132302523740212/5222261040421025222562224323272232132232203222327122116342225211212655422122321101/620257322222536
@chr9_79432906_1_1_0_0_0_3:0:0_0:0:0_1e6/1
ATGTTAGTTTTGAACTGGTCTTGAACCAGTACACCTTTTCAAAATATGTGAATGATTTGATTTTGGTCAACAAATCACTAGTAATTCTTTAGCATATTGCTTAGCATATTGGTGAGCATATGATTTGCATATTGAAATATTTTGAAAAGA
+
42/232/12221120322233530425403736/21/2/32212222251652333435334332242322/102202.22421524512223242712221252221323402/12133/34324104213234143342123312222
@chr9_46790213_1_0_1_0_0_5:1:0_0:0:0_1e7/1
AGTGAGCCAAAACGGTGCCACGGCCCTCTAGCCTAGGCAACAGAGTGAGACTCAGTCTCACCAAAAAAAGAAAAAAAAAGAAAAATTAGTTGGGCATGTCGGTGAATTCTTATAATTCTAGCTACTAGAGAGGCTGAGGCAGGAGAATCA
+
234022163414147000214534233214435021/30425324402232442322421252345626452223220242/32322112133221222334424053225/4233412342532116123343221122/22045.123
@chr9_76863153_1_1_0_0_0_3:0:0_0:0:0_1e8/1
CATCCATTTTCCTGTCGAGGGTATGATCACATTCTTTTTTATGGCTATTTAGTATTCCATGGTGTATATGTACCACATTTTTTTAAATCCAAGCTCTCGTTAATGAGCATTTAGGTTGATTCCATGTCTTTGCTATTGTGAATAATGCTG
+
/230/323222/7012323352024223224222142023242220/122422253123734441420223342-2122023420-1051232/4212/72.054022224444202322.43212310214306222223242243520
@chr9_93807376_1_1_0_0_0_2:0:0_0:0:0_1e9/1
TCTGGTTCCTCTGAGCACAGGAATGTCATTGACGTAGAGGGAGGGAGAGAGGGGGAGAAAGAGGAGGAGAGAAGGAGAACAGGGCAAAGCATTAACAACTACAACTCTGGGATCTAGTGAAGGGCACACAGGGGTTCATGTTGCTATTGA
+
325232214221220205313415422222.325404241332141.2362251.2--0601/2232522242322221223132015226512320243263232320324334422022.301462525441./0/422532221322
@chr9_2320400_1_0_1_0_0_6:0:0_0:0:0_1ea/1
GTCTGACGTGGCACCTAACAGAAAGTTCTGTGACCTTTGGAATGAGCTCATGCTCGTGCCGTTTCAGGGGCTTCCAGCCTGGAGTTGATGCAGGCTCGGTTAAATTATTTTTTTGATATTTTTTAAAGTTCTAAAGGAGCCATGATGAGT
+
53344101323402222535524540224/304224-213422232554/633252664430221232221242302323/222224323130231222/22362532421312335554213/236144142442243121432241.2
@chr9_90110827_1_1_0_0_0_7:0:0_0:0:0_1eb/1
ACGCCCGGGTAATTTTGTATTTTTAGTAGAGACGTGGTTTCACCATGTTGGTCAGGCTGGTCTTGAACACATGACATCAGGTGATCCTCCCGACTCGGACTCCCACAGTGCTGGGATTACAGGCGTGAGCCACTGCGCCCAGCCAAATCC
+
222144443323322321312/7422232042103412232513242122241232.20123200321042031223420/252229220410632034332222134234021432221525022031122233.21724321202612
@chr9_90427862_1_1_0_0_0_1:1:0_0:0:0_1ec/1
AAGGTGCGTCCAGGGGCTGCAGTGCCCCTGCTCGCCATTAGATGATGCTACTAAGCCAGAAACAATCTGTTTTTCTTTAGTTTCTGGATTTTTCCTCTATTTCTTAGTATTTGTTTTCTAGAAACAATGGATTGCCACTTATCTAGTTGG
+
1202254122214221122/44454432334323153301262224422368311442/411160242202124032311.21224223714314351021115444143233/261723602703421134/1734574322414/223
@chr9_138018939_1_0_1_0_0_3:0:0_0:0:0_1ed/1
AGGAGGAACAAAGCTCGGGCATGAGGTCACCCAGACCTGGGCTCGAACCCTGCCTCCACCACGCACAGCCTACTCTGGGCCGCAGTTTCCCCACCCGACACCCGAGGATACCAACGCTGGTGTGACAGTGAGGGGGCTCTGCTGGGGAAG
+
2224321623550222221.51224153422221425/2642310512224720223222224221224211837322341120244422235213244124/01032424042212022254102422222052351565243064441
@chr9_9600140_1_0_1_0_0_2:0:0_0:0:0_1ee/1
AAATGACACGATAGAGGTACAATAAAGCATAGAAACAAGAAAGACTTTCTAGCAAGGTCTTTGTGACACAAATTATTTGCCAGGATAATAGTGAACTTTGCAGTTGGAACTTAATAATGGCAGGAGAGGAAGTACGATTAACAGGTTTAA
+
322422324/2252112332741245525263242312145415404042244/142313.1253022624432111443222442323232443412344/22252233312222222211.42232432020.35/223372233213
@chr9_28848861_1_0_1_0_0_2:0:0_0:0:0_1ef/1
TTATGTGTGTCCTCCGGCAAAATTCATATGTTGCAATTCTAACCCCTAAGGTGATGGTATTAGCACAGGGGTCCTTTGAGAAGTGATCTAGTCATCCATTCTGAAATCTGAATAGTGATAAACAGACCAAGTTACATATTCTTTACATAA
+
332203422252242244224464532/4455532234222222/04451212625524122133302210/2/017392273324321557212.1332433122.214302222223232222211246422422354333/332201
@chr9_94252858_1_0_1_0_0_3:0:0_0:0:0_1f0/1
CTTTTATTTTATTTTATTTTATTTTTTTTTTTAGACAGAGTCTCGCTCTGTCTCCCAGGCTGGAGTGCAGTGGCGATATCTTGGCTCACTGCAGCCTCCGCCTCCCAGGTTCAAGTGATTCTCCTGCCGCAGCCTCCCAAGTAGCTGGGA
+
/22224330224451022152234222511522302342252402232/06/,243412223424322133531221214002416112112322421325/564201402022224322531353712222051524421231234322
@chr9_17331817_1_0_1_0_0_2:0:0_0:0:0_1f1/1
ATTCATAAAATTGAAATAGAGCGTTACCGGGCCTAATTTGGTTGCTTGCTCGATTGCTGAAATTTAAAAATGTATGACTTTGACTTTTTTCTGCCTTTAATAAAAGTCAAGAAAAAGAGAGGGGTATTATGGCCAAAATTTTCTTTCTTT
+
520222503242222254323201235322222213232342/224621142532032204/34232/22244433524221312145257035006461235522422442231422434/12246261430125373142320251/2
@chr9_3015761_1_0_1_0_0_3:0:0_0:0:0_1f2/1
AGGGCAAGCAAGTGCAAGAGCAAGAGACAGAGAGGCCCACTTTTATAACAACCCACTCTATTGACATTAACCATTTCATGCGAGTGGAGCCCTCATGGCTTACTCACTTCTTAAAAGTCATACTTCTTTTTTTAATGTATTGTTTTGAGT
+
062422403321033222321/3121/0111222237003222430342243451.51332222212245524241254202222612222322364/6634222510341210022222252251621223243132223113220222
@chr9_11413750_1_1_0_0_0_1:0:0_0:0:0_1f3/1
ATAGGGGAGGAAGTACATGTTGATTGGTCCATGGGTGTCCATCTGTAGGCCCAGAGAAAGCACCATAAATTCTCATTCTGGTCCACAGAATTGGCAGCACAGCCCCAGGCCTTAGGCTGTACTCGGCCTGAAGGTGGGGTTTTACTGGGA
+
223432032336223255324321524232324131/2151234204542123232422123243022422051230263/420223214214622221023202534314232212462,22042.12344333103321242351734
@chr9_77941087_1_1_0_0_0_3:0:0_0:0:0_1f4/1
TGATTAAGGTGCCTGAAAGTGACTAGAAGAATGGAACCAAGTAGGAAAACACACTTCAGGATATTGTCCGGGAGAACTTCCCCAACCTAGCAAGACGGGCCAACATTCAAATTCTGGAAATACAGAGAACACCACTAAGATACTCCTCAA
+
60242/2152222228232222112225462325215412250452222235223214225131114243222022401/51/23423.15022135222343232523512.2442203323422013363420023912224033625
@chr9_18910542_1_0_1_0_0_1:0:0_0:0:0_1f5/1
CAGTAAGAGGGAATTCATTTGTGGCATAATAGTTATGCATGGAATGATAAAGACAGACAAATTCCATACTACTACTAATGTGGTTAATTATTTCTAGTTCGATAGTGATTGAAAATCAGTAGTCACTATTTACATTTCCTAAAGAGCAAG
+
20222252241222310/35223-8525125/2221532246327442720126422332222231321/2212/55532202124321703501263141232031202321.233521-3242023142222222225/260332461
@chr9_115206045_1_0_1_0_0_2:0:0_0:0:0_1f6/1
ATAATCCAGTTTATTAATTTATAACAAAGAGTTGCCATCTCATAGGTTAAACATGTAGGTGCTTGATCAGCACATTCTCTTCCTTTGGATATAATTGTGCATGAAACAGAATCATAGTCGGAAGGTCATTTAATGACCATGGAATCAGAA
+
22326043513122.2103222004273226243236424234212322133222234332234646231432531443234/3433012220125226530222322441102421012/53342231102.25342242631412143
@chr9_87571979_1_0_1_0_0_1:0:0_0:0:0_1f7/1
CTCCTCTGCTAGTTCTACACCCTAATGAAAGTTCTCCCTTCCTTGATGGGGGCAGGGAAACACATGGATGATTCTCCGAAGAAAAGCTTTGCTGATCTTGGTGAGCACCCAAGGGAGGGACATGTGGCCCAGGCAAAGGCTTTCTCTCTG
+
22241/22564121-524222120268222323232232524012222343/222122222274221135222-36322256023441254201223334432041202354681223222023024213/4202/42442325213340
@chr9_12264614_1_1_0_0_0_2:0:0_0:0:0_1f8/1
TTAAAATCAATTGTTGCCCCTTGATTGCCATTTGATTTGGTTCATTTTCTTTGCCTTTGCCGTTTTTCATAAACTAAGGGAATAGCAAGGCTACTCTTGTGATTAGGATAAACATCAGCCCCCTACTTAGAACCCCATTAGTCGGTGTAC
+
12113333235202228162642422222333/32244354125354521433132955523324232634140263022234213.0524/0255222213122110412.32305243/212212132330/43/4422324357221
@chr9_68149987_1_0_1_0_0_4:0:0_0:0:0_1f9/1
GTAACAAGTACTATACAAGTATGCCATTTAATCTATTTCTCTTGTTTCAATATTAATATTGGTACTTAATGAATGAGTAAACTGAAAATAATAAGTATAAAATCTTTTTTCACAGCTAGTCAGCAATACAAATGGGATTTGATATCAGAT
+
4202146/1431226603210221532513423.40121554221432352422424251224441324343221534423111441402233542220202032412/22223523525323232352522415322602232212222
@chr9_116432518_1_1_0_0_0_4:1:0_0:0:0_1fa/1
AGGATAACAGAAGACCCTGAAAGTATTTTGGAGGAATTCCCTTTTCCATTTGGTTCCAGAGAGATCCTTTTGGTTCCATGATAGTGATGGATTGTAGGGTGCGGATGCAGGGCAACTCCAGCATTGAGATTGGCTCCTATTGGATACTCA
+
2301346/0522262212310222112244331222263443622112.33222/3237423224413522202562444423542412534212334322420425211224331432230442233243342414223/1/4212041
@chr9_37610115_1_0_1_0_0_4:0:0_0:0:0_1fb/1
CTTTCCCCACAATAGAATGTCAGCTCCATGAATGTGGAGATTTTTTTGAATTTTGAATCATTATGGATACATAACAGTTGTACATAGTCACGGGATTCATGTGATATTTTGATGCAAGCAGACAGTGTATAATGGTCAAATCAGAGTCAT
+
232412322322331232323447-23122022/0532123,2212232412.17332345422425311.22244423375312420125821323222/22124142522330/3251315302215222202223225122210252
@chr9_126673258_1_0_1_0_0_1:0:0_0:0:0_1fc/1
AAAGGCAAGCTGCAGACTGAAGAAAGATTTTTGTAATACTTATGTCTGACAAAGTACTCACATTCAATAATATAAAGAATGCCTACCAATCAGTAAGAAAGGAACAGAGAACATAGTGAAAAACAGGAAAAGACCTGAATAGGTACCTCA
+
524115102533250544223353443322262222222470211220233320012222223230242/3433225/5243142464233/25120022202333302021123322222404.3014215/42214/32322452253
@chr9_138652332_1_1_0_0_0_3:0:0_0:0:0_1fd/1
GAGCTGGGGCTGAGCCTGGGGTCAGCAGAGGCTCCCTAGGAGCACTGCCCTGTCTCCCCGGAATCCTGCAGCCACCTGGGGCTCTGTCTCCCAGAAGGCCCTGGCCACCTCCTCAGGCTCTTCCTCCTACCCAGCCTCCTGGAAAGTGTT
+
0152222125230351/26503/6124312532232310422//22262/3132017302731434/523/345/22112/23/22222541210340546323044444/622223222623322233123232231432141411014
@chr9_112383235_1_1_0_0_0_3:0:0_0:0:0_1fe/1
AAGTCTCTGAGCTTTAGAATCAGATAGAGGACATCAAATTCATACAAACCAAAACACGTAAACACAGAGAATTCTACCAATAGTAAGAAAAACTCCAAAAACTTTATGACTCTATATTATCAAGGACCAGGAACCATCAGAATTCTCTGC
+
4221054546332237534135445432514334520211224242232442222200144143233426023112255204522314222313202172532223331/2211432122250313125533/34133343125321201
@chr9_76662572_1_1_0_0_0_3:0:0_0:0:0_1ff/1
AAAAGATTGTACACAGAATACGACATAACACTGATGAAAAAAATACAAATAAACGGTAAAACATTCTGTTTTATGAATTGGAAGATCTAATATTGTTTAAATGTCCATACTACCCAAAGTGACCTACAGATTCAACACAATTCCTATAAA
+
5424023231233043125221222452225421//4243113236121152013222223134423235232002223212223230446102110232/24323221132134142/5244502430241252252122303213214
@chr9_93184199_1_1_0_0_0_2:0:0_0:0:0_200/1
GGAAACATGATTAAGGAACACAGTGCCTCGTTCCAGAAGAGATGACTGCCAAGCATTTGGCCCTCTCTGCCTTGACAAATAGAAACAAAGCCCAGTGATTACTGAGACCATCTGGCATTGGCACTCTTCCACACCCATGCAGAGCTCTTG
+
23213222420523232232/0123332222236121422333212321124304452423224422/2221623306370466244230402305212324256333126/221131/22132.222222336210054.522234143
@chr9_6229636_1_1_0_0_0_7:1:0_0:0:0_201/1
TAAGTCCTTGGGAACAAGGGTTGTGCTGTAGTCATCTTTTTTTCCCCAGAAATTATCCACAGCAGGCACTCAGCAAATGTTGTGTAATTTCGATCAGTGCTTACAGAAACCCTATAAACTAATTAGGGCAAGCATCATCCACTAGACAGA
+
42/432441342234310432232422203333/4210622/204322424333422/633245141422431324324121/232110221322244231521242423403241242542.212033241513552.22535435126
@chr9_40420593_1_1_0_0_0_2:0:0_0:0:0_202/1
GGGATTCAATGTCTTCCTGGTTCACTCTTGGGAGGGTGTATGTATCCAGGAATTTATCCATTTCTTCTAGGTTTTGTAGTTTATGTGTGTAGAGGGGTTCATAATATTCTCTGATGATTATTTTTATTTCTGTGGGGTAAGTGCTAATAT
+
22.222231336304341/232233128/231222.32353340215043342411/122201320013032323444223411222225274122222.322222213362/122754/322443323602542/222111/6231422
@chr9_96494809_1_0_1_0_0_2:0:0_0:0:0_203/1
AAGAAATAAGTGATTAAGCTGCAAAAATACATGGAGGAAACATTTACGTATGTAGCTAAGTGAAAGAAGCCAATCTGAAAATGTTGCATACTGTATGATTTCAACTATATGACATCTTGAAAAAAACAAAACTATGGAGGCAGTAAAAAG
+
21143.42523024/142125213/12236225242214521022/23122232/324222222421202225223262332245/224454302524402230132304132363233252114/122322226/4322232215/222
@chr9_67248553_1_1_0_0_0_4:0:0_0:0:0_204/1
GTGACATTGCCAGTTAAGTTGGTAAGCCTTCCTACAATTAAAATAAATGCATGTGCACATTTATATTAGCTTGATGGTGTTAAATATTCTAATGATTGAACTTTATTTTTCTGATCTGATACATACCCAGCTATCATGTGACTACATTTT
+
22,12442-312142/51.5.24426102362236105223421433130/22142422210420123353350223453223143413123220/340133112222123015523422142244411160233/5225.122202542
@rand_0_0_0_0_1_1_0:0:0_0:0:0_126c/1
CAGCTGTGCTATACCTAGCCCTTCTGGTTACAGCTTTCGCACGGCCTAAGTTCGGCTCTGTTTAGACGTCATATACTGCTCAGAGTGCTACACCTGGCGGGTAAGTAATCGCAGTAGGCCAATTTCCTTCCGTCGGATCCTCAGGACCAG
+
43210433432221531203221223543222252323514224204232220223442.03/2128/5204423203/24427342540424.20233245245322332023642052322224433332223455.85222212/42
@chr9_11993339_1_0_1_0_0_1:0:0_0:0:0_206/1
TAAAAGGAGTATATCTCCAGCATCAGCTGCTTCCTCAAATTTACAATATTTTGCTCACCATTAGATGTTGTAATTCAAATTCCTTTCAGAGAGGATCCACTGCTGGGCATTTTTTTTTCAATTTATTTAAATAAATTCTTATTTTGCCCT
+
42125435756125/2226104315/300420222523123252244142215252364323145.34212412005443220140/2/342243162136406022035264114104110.02612213123423322343251-222
@chr9_23723886_1_0_1_0_0_3:0:0_0:0:0_207/1
ACACACAGACAGCAACAATTTCCTAAACCTATACAAGTTATTACTTCTGTGGCTTTCCCCCTCCCTTACACATAAGCAATACTCACAAGGAGGCAGTTACTCTATTAATTCCAATGGAGGTCTTCATAAAACCTGACATTCTCCATGCTG
+
423262462143023252424237202601252322123200211-312126222132320/322412512415.4011312422220101532133232352342623/1544430023422.6.22313/234222222/22232122
@chr9_14685130_1_0_1_0_0_2:1:0_0:0:0_208/1
CATAGGCCTGGGCAAGGACTTCATGTCTAAAACACCAAAAGCAATGGCAACAAAAGCCAAAATTGACAAACGGGATCTAATTAAACTAAAGAGCTTCTGCACAGCAAAAGAACCTACCATCAGAGTGAAGAGGCAACCTACAGAATGGGA
+
2202953524511121121233/1/432/1132.1321222215725342433531232023522631474213532401225377242113232520422233112213452222334022155523362231/0/3400142304421
@rand_0_0_0_0_1_1_0:0:0_0:0:0_126d/1
CTCCCAATGCGGAGATTACTCTACGACGACCGCCGGGGGGTGACCACCAGCAGTTCAAGGTGGCGCACCTGCTTCACATGCCGCTAGGGCCCACCAGTTAAATAGATTCTATAACTTATGCACAAAGTCGCGCCTTACAACAACAGTAAA
+
24422253262033303032222224234253257.21224333522324122215310225550214/416523333200426412202202342512325314214173501325222-/321/1/22133335/224452221/435
@rand_0_0_0_0_1_1_0:0:0_0:0:0_126e/1
ATCACCCCCGTATCGGAACGCCCTACGATAATACGACGGCCAAGTTCGTAATGCGTCGGTAGGTACCATCCCTGTGCGTATCAAGGCCTGAGCGTTAGGGGACATAGAGTTTGCCTAGGCATGGGACTAGCGACATTGAGATCCCCGGCA
+
321245.4625340125/236703224634322212344534/02072222323244261232204133323//0203/623/35-22222551022221425121222362121341334142222106323/5141202222032302
@chr9_15162630_1_1_0_0_0_3:1:0_0:0:0_20b/1
GCCATGGGCTCAGGAAAAAGAGGCAATGGGTATGGTGAACAGTGAGCTTGTCTCTGCCACATTCCCACTTAGGCTGGGTCCACTGTGTTTCTCCCAATGTGTCCCATGCCTTCCTGCTTGTCTTTCCTTTGTTCTTTGGCATGAGAAGCG
+
233426142263452210422611.4222125233234.111420323632221255243223222.320.312213220112/55323532441303423202242212222222424522122.420527/44422421212032462
@chr9_81976488_1_1_0_0_0_2:0:0_0:0:0_20c/1
TCCTTTCAGTGAAATATTGTGTAATATATCAATGTATTTAACTGCTGAAAACTGAATGGCTGTAATTGAAGTGAGGTGAGGGGTCTGAAAGTTACCCACTGGGAATGCCTGTACCAGACTGGGTATGGTGGTTCCTGCCTGTAATCCCAG
+
2022142222102152415432201322222334263524432241242230124422724423233322323330232225032042525422233234223342140312122.0122242022023245143223242.3111211/
@chr9_138494171_1_0_1_0_0_1:0:0_0:0:0_20d/1
GGCTCACGCTTGTAATCCCAGTGCTTTGGGAGGCCGAAGCTGGAGGATTGCTTGAGCCCAGGAATTTGAGACCAGCCTGGGCAACATAGCAAGACCGCATGCCTACACACACATACACGCACACAAAAGAATATGAAAATGCTGGCCCAG
+
371323223242413322402124.1421435/133010136217215237223224222.4240213431512224512313022225631435522215222533463723220.566243122532253331322324204164221
@chr9_35231839_1_1_0_0_0_2:0:0_0:0:0_20e/1
AAACAAGCATAATCTTCTGAGAAAGGAAGACCTTTACAGATAAGGAATCTAGTGCCCTATGAAGCTAAATGATTTGCCCAGTCATTCAATATATTCTATACTTTTCTCCCCTTTTGTAGAACAGGAACAAAAAAATCCTGAAACTAAAGG
+
23.62213222242222222214414443-42134201322330155204650214331426221202602253321122212023343214222212240142222422134223232003330-4223011222053324/8234406
@chr9_72573535_1_0_1_0_0_6:0:0_0:0:0_20f/1
ATTATGGACTGGCATATTCTGGTCTCCTACCATCATATTTTTGGGTTGTCCTGAACCTTGGAAGAATGGCGTATAAAGTATTGGGTTACAGGTCAACATACATTGATTTCTAAAGATAGTTGAAGATAATTTAAACATAATTTAGATTTT
+
25242354076320254134113132234353114/3333320308246121342.2332222131322333132422322522112135623222654153201225443222244.214222234524115323405540042.2344
@chr9_110639904_1_0_1_0_0_3:0:0_0:0:0_210/1
TCCAGTAATACACAATGGGGACTAGAAGGAAGGGTTTTCTGTAGCATTAGCATTCATTTAAAAAATTTTAAAACTTGAACCCAGAATCCTTATTAGGTTACATTAAAAAGTCTTTTAGCCATCCCCCTGTCTAATATTTTGTGAAGTGTG
+
3343121330423102202/00223212272123342313422271302164342224226233223/32513226650230,54225225223323.432003522.1223..321213211123.00343229114233522324444
@chr9_118492693_1_0_1_0_0_3:0:0_0:0:0_211/1
AATGGCAAATAATGTAAGTGGGGGAAAAAAGGAATTTGGGCAAATTGTAGTCACACAATGTAATGTGACTGAAACCGCACACGTCTCCTCCCAAGAATGCTCTCTGAACCCAGGGAATTTCCACTGCTGGGGGAGTAGAAGGGATGGCAG
+
212123332106530222201263223223413025531422/.132415233222022023321202102401323029252322462222283454422351452222.622313234142313326531423022543232012322
@rand_0_0_0_0_1_1_0:0:0_0:0:0_126f/1
GACTCTGTATCAATAAGCAGAACAGGGGTAACAAGTGTCGATATTTACCTCACTATGCACGCCGATAGGAGGCCGCGATAGCTTCTCCTCATAATTTCGCGTCCCGCGCGCGTCGAAAGGAGTGACAGAATTATGCATTGCAAGTATTAC
+
23225312442034443012/214221/324342121/233229642/22432425/322221203321212232252222552225230313422522-4325211516412223262023210343322225514343159/351231
@chr9_13913619_1_1_0_0_0_1:0:0_0:0:0_213/1
ATGTGTCTAATACACACACACACACACACACACACACACACACACACACACACACACACACATCATACACCCACAATGGAATACTGTTCAGCCATATAAAAGAATGAAATCATGTCTTTTGCAGCAACATGCATGAAGCTGGAAGCCATT
+
36133401544222222220222222343553241423/54233022212502632553632321130062330202225231/344231/3332243410432222/212434414153432322231142523342244222236632
@chr9_20375173_1_0_1_0_0_1:0:0_0:0:0_214/1
AGCAGTGTGCATTTTAGATCAATATTTTTCAGATGATAAAACTGAAGCACACAGTAAGATTAAGTGACCGGGGGTAATATTTAGGTGAATTAGAACCGGATTTTCTGACTTCTAATCCAATGCTATTTGTACTGCAACTATTAACTTTGA
+
2232232304122331236333101/4/22242131222222231.11-424522561222335340232232221223/03422026152032523322/2225222436323266/301222226121263122/2222021214131
@rand_0_0_0_0_1_1_0:0:0_0:0:0_1270/1
GCAGGTCGTAGCGAAGGCTGATCCGAGAACTCATCCTAGATGTCATCAGAGAGCGACATACCGGGTGCGTACGCAATTATGAACGCTTATTTACGTGCTGATGAGCAGTGGCAAGTCGGGATTAACCGTTCTTGGGATTAGGGGAACTCG
+
27212122424211422343332224024322520433211322131144210122102/33225122411233/46134222212232222/013255422502233141322143225/2214532.04344/1254235.2132232
@chr9_139584991_1_1_0_0_0_2:0:0_0:0:0_216/1
CCCCGTGTCTCCAGCTGCCGAGAAGCTCTCCCCTTCCCTGGCTCTTGTCCTGGTGTCTCTCCGGGGCAGGTCTTTGGGGAGAGGCCTAGGCAGGCCCATGTGCCCCGCCAGCCAGGCAGCTGCCTCCTGTCACACACTGGGCACGGCGAG
+
345/252223431203524.443244211612421102232213113104113223224461055261362533/3322132633322442344226/014317333344135021213223244,42214/2442/3511052231233
@chr9_21082126_1_0_1_0_0_4:0:0_0:0:0_217/1
TTGTTATTTGTCCCTTCTGTGGACGTTCTTTTTGCTCACATCCTTTCCTCCCCTCGTTAACTTTCCGTTGTATGAGAAACCTACTTCCAGTCCCTGCAACAGTTCCTTGTGGTTAATGAGGTTTGGAGAGACAGAGTGACATTTAGAAAG
+
3325272135236140454543223543/5221243252423172402/22224251622232234/.1212-1331218431316420523287135332324322422345425323254222352300423313/24232452423/
@chr9_133285416_1_1_0_0_0_2:0:0_0:0:0_218/1
TTGACAACATGTTAAGGTACTTTGGAAATCAATAACTATAGGAAAACAAGAACATGAGACACCTCTGTTGTATGAACAGGATGGCAGTCTGAACTGCAGGACCTCTCAGGGCATTTATTCTGCCAGTGTGCAAAGTGAGTCTTCCAGAAG
+
3323432223222162222421222061212364201323402522210122/032242/434212122322122253356253423434232210221213121244426/2000/053414120142422113323212134322223
@chr9_81613654_1_0_1_0_0_6:0:0_0:0:0_219/1
TCGTTTATGTATCTTACATCTTTTTATTCCATAATTTCTCCGTTACTGTTTTCTTTTGTTAAACAGTTATTTTCTAACATTTTAAGTCACTTTAATTTCTTCGAGTATATATATTTTAGTTATTTTAAAAAGTTGCCCAGGGCATTATAA
+
34222024252353141402322034.31046523022602.122523230225213142443122/24322232/42472221124245132225231322224304321312522332022011233453/22212231333343323
@chr9_72247899_1_0_1_0_0_2:0:0_0:0:0_21a/1
GGTCATGATGGTCATCAGCCTCTCCTACAGGCCACAGCTCCTGCCAGGCTGCCCTCCCAAACAGCTATAGCTACTCTGTGCAGGGTTTGAGAATCTTCCCTCCTTTTTTTTTTTTCCACCAGTAACTGAGTCTTTTATTTTATTTTATTT
+
2/032042213222042043254220423523602/45242222211322302344421322315242124203/14622226343214325228210/021221233226/1421434221421240022412222232545202/122
@chr9_110047818_1_0_1_0_0_4:0:0_0:0:0_21b/1
TTTAGGCACTTTACGCATACTGTTAACTGAGAGTCAATGCTGTACCTGTGTTTGTGTGAATCTTTAACTATTTTTGCTGTTTTCAAGTTTATTTCCAAGGAAAAGTAATATGTTATACGTCTGGAAGCATATTTTTGAAAAGCCCATTGT
+
5601132444432202.23201222235221232224233033322022222.111513221231002123213612212/6222133225/1331532053012222414226323520402242522033025152042434032425
@chr9_67263666_1_1_0_0_0_0:0:0_0:0:0_21c/1
TGTTTGTAGGCCTATAGCTCTGGTTATATACAATGAAATATCTTTCTCATGAGTGTAGAATATCTAGATTATATTTAATGCATTTACTTTTTGAGGAAAAGGAAACCCTTAATAAAATAGCTTCAAATATTTGGTTTTAAAAAATGAGAA
+
522420226223253234244642323220222544030512523/7132401505201332.42121321303134111112443/4/02552322227221420442/412532234251422564223/22312472643.422221
@chr9_36734981_1_0_1_0_0_2:0:0_0:0:0_21d/1
GACTCTGAGAGCAGCCTGGACTGGAGGATTGTTCGCCAGCCCAGCCCAACCCCAGGGATGGCTCTGCAGTGCCCATCCATCCACCCGACTCTGTTGGTCTCATGGCCACTTGCAGTGCTGGGAGGGTAGAAAGAGCTGGATCCTGCATAT
+
33327424321222343023412122223.2452322452240231/12344522523524142332010/22312422220213203204221202,4524031131322212232.2341140346132234122224336232212/
@chr9_94973483_1_1_0_0_0_1:0:0_0:0:0_21e/1
ACCCTGGAGTCATGGATAATGTTTCTTCCTCTCATCCCTTACATCTGACAACACAGAGACTATATTACCAACCAGGGAAGCTCACTCGAGCCTTGGTGTCGAGTTTCTGTTGAGGTTTCATTCTGTAGGCATGATTGCTGTCTTTCTCAA
+
3/232225/33332542212402272/12502252253041233612145521222252022222032322222534052404522201422155/30423030553/134243144242162204/1/142211133402362310523
@chr9_101123680_1_1_0_0_0_4:0:0_0:0:0_21f/1
CAATTCATCCCAAGGGAATGCCCTCTTCATTCCAAGGGAATTCCCTGCCCAGTACCAGAATTTAGAAATCCAGACAGGATGTCAACACCACGAAGAGCTATCATTGGCTAACTGGGCCCCTGAGCTAGGGAGAGACTGTGGCGGTGATAA
+
11215130341.332341222242014441.544212324232131221212424444.222243242/226321322104334220244230214323513133443421335534123121624321511422122525213/21252
@chr9_41786074_1_1_0_0_0_5:1:0_0:0:0_220/1
GATCTGTTGGGAAAGCCTGAACCTTCTTAGTTCATCTTAGACAAGTTCTTATATTATCTCAGTGGTTGTGACCAGAATACTGGTAGAAATATGGACAGTGAGAGCCTTTATTATGGTATATTAAACAGAAATCAGAGACACCTTACTGGA
+
2610336122045343122022103232032242.32221321410512435222132634304141431207431132422212/222032021282/2233223322612273325713252222521134242221.31/242300/
@chr9_85376834_1_0_1_0_0_4:0:0_0:0:0_221/1
CACACAACATGAAAGCACACTGTAATTCTTTTCATGTGTCTATTTTCTTTTGTCTATTTCAGTTCTGTAAAATAAACTCACTTGTAAGATGAGCTATATTGCTCTTTTAGGCTGGGAAGATCTCAAAGCCTCTCTGTCTTTAAACTAGTG
+
2/2251220123144/222111212110224.2.22211202232/4323213153545262425523152/-23124102232223/214213425022/5223121132622224243224342223.06143232313343252202
@chr9_31060910_1_1_0_0_0_2:0:0_0:0:0_222/1
AGAAGAAGGCTTCATATGATCAAACTACTCCGAGCTACAGGAGGCAATTCAAACCAAAGGCAAGGAAGTTAAAAACTACGAAAAAAATTTAGACGAATCTATAACTAGAATAACCAATACAGAGAAGTGCTTAAAGGAGCTGATGGAGCT
+
32322141.12141325411642442422322132222222238320252-212334.325202222342224201335262150224252514/3211232225341435055/4364132.24222/363024132521422201226
@chr9_6144919_1_1_0_0_0_3:0:0_0:0:0_223/1
AAGCACAAGTAAATTACATGAAGAAGTGGGCATGGGGGTATAGCTAGAACAATACTGACCATGAACTGAAAACTATTGAAGATGGGTAATAGGTTCATTATTTTTTTCTGTCTGCTTTTGTATATGTGTGACACTTTTCATAAGAGGTTA
+
2113242202122221/624222212222/41013582453133342245.24/223422253533322326413122-6022212213142022022222,3721122032.22221043201042210332322.0202201354325
@chr9_99652118_1_1_0_0_0_5:0:0_0:0:0_224/1
CAGCAGATGCCCATGACAGAGTGTGTATACTTTGAATAAAAGAAATTGGATTTTTAAAAAGAGACAGGAAGAAAAGGACTTCCAAACTCTAGAAAGTTTAAAACTACTAGAATGGAACATATTGTGTATAAATGTAAAGCTCTTTGTTGA
+
22622142222424166/26/22441325421233250113242/23112/422332522613124522262514052212323220.1522412537226342216122652-/1324223/23/2192443236523242/4223226
@chr9_129724119_1_1_0_0_0_3:0:0_0:0:0_225/1
AGAATTCTGCATTTCTGACTTTTCTGGCAATACTGGGCCCATTTTACTGTATGGTGACCATCAGCCAGCTGAGTGGTGGATGCCCCTTGGATTGTAGCAGGGCCTTTGAGTCCCCAGTTAGCTTGTGCGATCATTTCAGTGCGTGCCTGG
+
6/33222124634222024212241012203241231142423275.12.121032251422226022762121322224422703042432234312225522223333311056535533324/12321211222230/201232342
@chr9_124546622_1_0_1_0_0_1:0:0_0:0:0_226/1
TGAGCCCTGCTCTTCTCTCCCCAGCCCCCTCCCACCGCTGCCTCGTAGAGTGACCTCGGACAGAGCCCCCCTAGCAATACAGGGAGGCTCCCGGGGCCTGGACAGGCGGGCTCGGAGGTTACCCGCTGTGGCCGGTGCCAGCTGCCCTTG
+
2272432225352/234113232222122243222343224012/256722012224022232231022252412552222233003222222335414510252424.24026058233324322224232422426124313224302
@chr9_35722460_1_0_1_0_0_4:0:0_0:0:0_227/1
AAGTAGAAGGGCAAAGAGAAGGCCTTGTGGGCTGAGTATTCAGAGTGGGGGTAAGACTTTATAGTGGACAAAGACTATACTCTTTCACAGTAATTTCGGATTATGCTACCTCATTTGATCCTATCAGTCCTACACGGGGCAAGTACTGTT
+
2215516442152/433322232352322/413221428213522222433/2322120213212411232603535323211101323404352402334223220/24/314023305542223232/350/242230222213052/
@chr9_16916097_1_0_1_0_0_3:0:0_0:0:0_228/1
GTGGCGTGATCTCTGCCTCCTGAGTTCACGCCATTTTCCCGCCTCAGCCTCCCGAGTAGCTGGGACTACAGGCGCCCGCCACCACGCTCGGCTAATTTTTTGTATTTTTACTAGAGACGGGGTTTCACCATGTTAGCCAGGATGGTCTGG
+
43206551233154223452114521324332253.316502203101103312426422024322041/02040212-111022642232222232314/13212401343223441231-4453312121323042622240222610
@chr9_114872686_1_1_0_0_0_4:0:0_0:0:0_229/1
ATTTAGCTTGGTGTGATGGTGCATGCCTATAGTCCCACTTACTCGCGTGGCTGAGGCGAGAGGATCACTTGTTCAAGGCTGCAGTGAGCTATGATCATGCCACTGCACTCCAACCTGGGTAACGGGGCAAGACCCTATCTCAGAAAACAA
+
6660312111242243422111161132212032214431/84312+31422243251203/3242302240236722231225242221622152221323022250322223326223041265243212241215302223442223
@rand_0_0_0_0_1_1_0:0:0_0:0:0_1271/1
ATTCGCGGCCGCGTGCTTGCCCCCCTCGTATCGTCACCGACCGTTGCATGGGCCCCTGGCTACACACAGAGATGGCAAAATGAGATCATATTAGTATCGACGGCGGTTAGGCGAGATGCCGCTGTTGTAAAAGTCTTAACAATTTAAGAG
+
2244412320143414400224212224223331112441122223312740052322153242152504/1524221/5232423023223435/22201122623322332020615222352221421/1622332211122.4531
@chr9_11918061_1_1_0_0_0_2:0:0_0:0:0_22b/1
TCATTTGTCGATTAACATGAATTTCTTCCACATTTTAGCTATTGTGAATAATGCTGCTATGAACATCAGTGTACTAATACCTCTTGGACACAGCTTTCAATTCTTTTCAGTATGTCTTCAGAAATTGAATTGTCTGCAAAATATGATAAT
+
013233122244/712515352/002/3261/010212252232221323214212204223222224242236/263232432552120252312.114122212214120262624/4222133223222632141221730612033
@chr9_14158818_1_1_0_0_0_4:0:0_0:0:0_22c/1
TTACCTCTGATATAGTTTATGTAAGTACATTGAAATGTTCATCACTTATTCATCGATGTGTTTCACAAATATATTTGGGCTCTTACTATTTAAACACTTCCAGTTCTTTGGTTGTTACTTTGTATTAAATGCGTGATATTACACATTAGT
+
121223223222522422342221222302522201215125323122422402152223411202/6004434227/21235512152/12322334122032124/627222323231254234232223400224264215533/24
@chr9_123336846_1_1_0_0_0_2:0:0_0:0:0_22d/1
TAAGGATGAAAGGGAAGGCTGGCTGTCCTGTGCTGAGTGTGGTGCTTGTGCAGCATGGGTGCCCCATACAAGGGCAGGTTTCTTAGATTGTGCTTTATTTTGCACGTGAGGAAACTGGTACTCCACCATGTGTCACATTTATATAGGAGC
+
620152040623011262.4371122412373422462444327242272480302143231221506225225123114422225223013322373213222214/42321323141042121744622203-231524223/24232
@chr9_127106917_1_1_0_0_0_4:0:0_0:0:0_22e/1
GCTGGGGACCTCAAGGCTCCTGCGAGGAGGCCCCCTATGAGGATCCTGGGACTGGCACTGAAGGAGCCAATTCCTCTAGCTCCGTAATTGCAGCTGAGCTCCCACATAGATAAAAATCAGTCCTGCATAGCGGGCAGCCCGCTGGGCACC
+
43122325202222320221232222231235-32/40223225/123503621542124123315232213202.523132323425133230203412353332354232453.64225243,243/226423202212232643312
@chr9_40057507_1_1_0_0_0_3:0:0_0:0:0_22f/1
CAGACATTTCATTACTCACGGCATTGCTAGTGGGAGTGTCATGTTGTATCAGTCAACTTTGTCCCCCAAATGTCACAAGGATAAAGCAGAGGAACCCAAGTCAATGGTGAACATGCTATAATAAATTTGTATTGCACCAAAGAAACACTG
+
23342212501224322322423333-2622330/22045312023144.32312132223225395223403/4103230123322/4601222232222213222434162412.242/332222/1223131324322410332423
@chr9_132913602_1_1_0_0_0_4:0:0_0:0:0_230/1
GTGCCACTGCACTCCAGCCTTGGTGACCGAGCGAGACTCCATCTCAGAAAAACAAAAAGAACAAGATGGGAGGATGAGCTAATCTAGGGGCAGTGCCAACTCAGCCCCCTCTTACTCTCTCAGTGTTGGCTTGGGGTTGGGGCCCTCGCT
+
22225322032315343233451314422132221104423432132422622323221622343211234252443316223234.02343/2.23425/203244235525332152304022/235-22130132522222243262
@chr9_32239707_1_1_0_0_0_3:1:0_0:0:0_231/1
ACATAATTACATATTATTTTAAAATTCTATTTTTGATGACTTTGTAAGATTCCATGATTATAATGCACAATGGAATCATTTATTTATCTACTCCGTCATTATTAGGCATTAAGGTTGCCATCAGTCTTGACATTTTATAAACAATATGGC
+
430122227322242220044221403-22224231553224132123222222221314053340242312220222224225111424213324333/332630204135023534442/2546463211123141051513334252
@chr9_1617664_1_0_1_0_0_2:1:0_0:0:0_232/1
CCTTGTTAAGCCCCTTAGGCTTCAGAGTCGATTTGTTACCACAGCAGAGCAAAGTCATGCTGAATAGTATCACCTCCCACTAAAATCAATAGAGGACCTTTCCTTTTTGCCTCCCCAGCCTGTCTCCCCTGCAATCGTTGAGTTATTACT
+
71220.51542025322222322324122323232031245.-114242540324020222240215334242222/1224/4413222004566321342402230032/415636/2023241234512202432124224242533.
@chr9_114066542_1_0_1_0_0_5:0:0_0:0:0_233/1
GCAAGGCCAGAAAACCAAACACCGCATGTTCTCACTCATTGGTGGGAATTGAACAATGAGAACACTTGGACACAGAGTGGGGAACATGACACACCGTGGCCTGTCATGGGGTGGGGGGAGGGGGGAGCGATAGCATTAGGGGATATACCT
+
2235622444620322545513132272354522425165213222212232222345325353326322523220322032313422111523122134545212644512432332222434325001026/5221041253201311
@chr9_122463463_1_0_1_0_0_2:0:0_0:0:0_234/1
GTGCGTGTTTCATCTACAAATTGGAGGTAATATCCATCCACATCATAAGATTACATACAGTAAGTACTGGTGGAAGCACTAGGTGATTGGTGAATTTCAGAAAGCATTATGGTGTGGTGGACCACTCATGGGCTTTGCAATTCCACATAT
+
01211333211232512642315550425501331312241232204223240321431232222223701422003323/4.251423223224222.3021323423522322302313320145316/6364252322151324253
@chr9_34225975_1_1_0_0_0_3:0:0_0:0:0_235/1
ACACACACACACACACACACAATAGAGTAGGAGGAAACTTTAGAAAGTAATGAATGTTTATGCCTTGATGATGGTGATGGTTTCATGAGTGTATACTTATCCTCAAACTCATCAAGATGTATACATTAAGCATGTAAATATGTACAGCTT
+
342331333361155413232031362221231252255422/22325204532411232502352423414245142353262152334345432424/11452245522411203261322431222324346402713130223293
@chr9_106454858_1_1_0_0_0_0:0:0_0:0:0_236/1
GGTAAATAAAAATCAAAGACCTTTCTTTATCTCAGAACAAGATGAACACAATAGTCATGCACAGAATAAAGAGATAAGTATGACCTTAGCAACAAATATTGTTATATTTTACATATAAAATTCAACATTTTATTTAGAAATCCTCCAGAG
+
611332212/05337223.51114242222222274222227632230332340501222/3321252/24122246023222222222115341241227612222.5442/5525257313442312425252/2416562142043/
@chr9_80910595_1_0_1_0_0_3:0:0_0:0:0_237/1
CAGCTACTAATATTTAATAACTGAGTTATTTACGTAAAATAATGGATATGTGATGCTTCTTGCATGCCTGAGTTTCTGGGCTGAGATTTATTCTGTCTTGAATGGCGCGGTTTTCTTAATGAAGTTGCTGAGGAACGCAGGGGCCCTGTT
+
233323321212320215322242/1424224012224353342/1322/203/212403024-131342402322331551212812624252222151215444/5033342315341/242532221/1623212320231234242
@chr9_130046781_1_0_1_0_0_4:0:0_0:0:0_238/1
CTTTTATTGATTCCTTTCCCCTGCTTTCCTTGGGTTTATTTCATTGTTCTTTTTTTATCTTCTAGTGGTTAATGCTTGGTTCATTGTTTTTGACCTTTTTTGTTTGATAATAAAAGCATTGAAAATGTGAATTTTTCTGTAAATATAGCT
+
62/820125///23026002/14.223422203124/5323-2226224112462322222222122212241211342401226122222462/624314552322323241631455355424274212302404263/2022.2221
@chr9_127663059_1_0_1_0_0_3:0:0_0:0:0_239/1
CAATGTAAAACTTTGTATCTTTTCCCTACTCTTAAATGTCCTTCTGTCTCCATGTAACCTTTAGACCTCAGATTGTTATTTCCTCTAGAGTTTTTTGTAATTTACTGACCCATTTGCCTACTGTGCTGCCTACTTAGGCTTTCTGTTTTT
+
613-205032242222222,4322610302223243262723112064//221/5410332411132032022443443122485527220232212222322424544244-/222/23324222022244234226263222226222
@chr9_128523339_1_0_1_0_0_7:0:0_0:0:0_23a/1
AAATTAGCGAACAATTGAGCTTTTTATATTTAGGAGATGCAAATGTAACTGGATATTTACCAATAATGAAGTGCAACATAAATATGTCAGTGCCAATTAATTATACATATCAACAGTGTATTCTATAGACATCTAAAAAATAGTTTCTGT
+
013842221036521523/624/2525223013024323314012/2022145232340202203412222221/462212213325132132222332412233500242232225334.426/3023143312322222422531013
@chr9_73987493_1_1_0_0_0_1:0:0_0:0:0_23b/1
AGGTTAGTATTGTTATGTGTGAAATGATCCTCATTAAAAAGTGAGCAAAGAACATGAACAGACTCTTCTCAAAAGGAGACATTCATGTGGCCCACAAGCATATGGTAAAAAGCTCAACATCACTGATTATTACAGAAATGCAAATTAAAA
+
0422463344431322120012222425472331322/4833223423.120032132634/32242200032131444430533323410223/26152215232312222/12115/412/422321251353351222311712222
@chr9_83726685_1_1_0_0_0_1:0:0_0:0:0_23c/1
CCACCAGTAGCTGACTGTACTTTGCTAAGTTCTTTCTTTGCATGATATCTATGGGTTTGCAGTTGTTGAAAAAGCCATAATCTGTTTGTATCGAATTGTCGTAGTTTGCACATGCAGAATGTGCCTGCATACAATTTCAAGTTAAAATGA
+
25201332621420//03432242251302225213532123221032/1114/260001611122223326244526212341202242214152134223613323610123362522221242623322105122006320222122
@chr9_28453052_1_1_0_0_0_3:0:0_0:0:0_23d/1
TCATATCCCAGTGACTAGCATAGTGGTTGGAACACAGAAACTGCTGGGAAAATATTGAATAAATAAAAATGTTACCAACCATTTCGAAATTTTATGGTACATTATATATTGCCATTTCAGTTCGTATTCCAGTATCATTCTACTCAAATC
+
252/02123222512042442.211312222243335640/22024224244242222125121323122342332233063021222125/33233422231414222232524245214224431323//212014221462205243
@rand_0_0_0_0_1_1_0:0:0_0:0:0_1272/1
ACTGAAGATAATTATTCCGCGGGGTCGGGTATTGGTATTGAAAAGCCAGAGGCGATTAATGCACTGGGGTACTTCTCAGTCGCTAATTCTAACCTCATCAAGATTCCGCGGGGTGCTCGCATCTGCGGTGAGCGACCGGAGTACCGCCGA
+
213230201300121321220262332222255543531114122021/081312511241414123/25323334242124201425322/425251421223434134232/3/2225266+0332336334223300255/211223
@chr9_3894580_1_1_0_0_0_2:0:0_0:0:0_23f/1
AAAAAAAAAATAGATGTTTTGTTCAGATAATATAGGGAAATGTAGAAGGAAAAATACATTTTTTGGAGCAGGATTATTTGAAGTCACGTGTTATTCTCTTCACTTTGCCCTCCTTACTGGGAGGTGACGGCTTCTCTCTTACAATATCAT
+
22425302423442234235.13436222122432302.12232/2/25221333431042243212543242330211413132021322.63332205562-126223200/1222213211.244423253522122502/226422
@chr9_104013696_1_1_0_0_0_4:0:0_0:0:0_240/1
AGCATTTTGAGCAAGGCAGTGGCATGGTCAAATCTGTCATTGAAGAGATTGACCCTGGTGGTAATCTATACGAGACTGGAGCAGAAGATGGCAGGCAGAAAAATTAGATTTGGTAAAATGGTTTGCTTACACATCAGCTACTGAGTACTC
+
241120452132213224/2613422220323023134156/522364236335023223226321522/62222222425302242442,2132132202342426/00032233122432203/472222232024031133340432
@chr9_111384498_1_1_0_0_0_6:0:0_0:0:0_241/1
TTTCACTGGATTCCATAATATTTAAATCATGTCATTGTAGCTTAAGTACAATGTGCATGAACATATGTGGGTACCATTGCAGATGAATCTTATAAGCTGGTGACAGACTGACTGCTAGCTGCTAGTGGTTCTGCTGGCCACTGCTTCTGT
+
214534315401411/.5233222202238264220311230.743625132153334223.63/3222152250203220-0411/0314312532733214025222332122125.33224135330211,6230262022125322
@chr9_70168204_1_0_1_0_0_3:0:0_0:0:0_242/1
TTTGAGATCCCATATATCTATATTCCAGTACTCCAAATCAGTACTGCTCAGTTTTAGTTACTAAGTTTAAAAATGTATTTCAATAGCAAGTTACTTTAGTGCACTCTTGCTTCTTTCTTGACTGCTTGTATACGTGTATATTCCTTTAAA
+
0233216222250.02212613512224/222124223033243433222233.2482451154212923422313.2/234123/3.3243222252222422244.3413213322252324.131133.212323623420122244
@rand_0_0_0_0_1_1_0:0:0_0:0:0_1273/1
CTTTCGCTTATGTGTCGTGGACTACAACGCACCACTTCTGGTAGCTTTAGAGAGTAACTCGGATATTCGGTACGTCGTTCGAGCTCACTTAGGGCGCTCGGTTCTCCTCCGGGATCCCTGCCCGCAGAACCTTGTTCATTGACCAAAGGA
+
12030022122232215202202055314921224221234.31113233352212021333422/22722440311235534231321.3234232442124354624224321022122133124/4015251322232243312400
@chr9_121158205_1_1_0_0_0_5:0:0_0:0:0_244/1
ATAGTCCCAACGACTCAGGAGGTTGAGGCAGGAGCATTGCTTGAACCTGGGAGGCAGTGGTTGCAGTGAGCTGAGATTGCTCCTTTGCAATCCAGCCTGGGTGACAAGACTGAAATTCCATCTCAAAAACTAAAAACAAAAAACAAAAAA
+
34223324342523232202322262043425/3533442131324224332133/22035322724324423226322242.2263.2124024245321145222324124142/563520170203/22342522320252320224
@chr9_110448454_1_0_1_0_0_0:0:0_0:0:0_245/1
AAGAACACAGCTTTCCTCACCAGCCTTTAATGCCTGTAAAATGTGGAGAGAATTTTTCCTTGGTTGGAGTCCCTGTTCACCACAGCACCTCCTTGTCATCTGAATTTACAGCGTTTTCTTCTAGAAGGCCAATGCCTTCGCATTCAGGTC
+
264315362303242/33324340/14222412262252/3324512404711244321212453231112222222124420214323434221242224222126021113213044.6332227413222+4354262521101215
@chr9_132942621_1_1_0_0_0_1:0:0_0:0:0_246/1
CACACACAGAATGTGAAAATTGATTCATCTTGTTATGACCATAATGATGATGTGCTTTTTAATTTATATTGGCTTTTTTTCTTACCAGAGTGTTAGAGATATCTGGGGCAAGATGAACCCCAGCAGAAGACCTCAGTGAAGAAGTCAAGA
+
2503221123402622142322312/3522238236663322226310222163./32022022324201224224/0146201303233232233112162213142234222530252225323323251521/3224021411232-
@chr9_80381823_1_0_1_0_0_2:0:0_0:0:0_247/1
AATTAATTTTAGGTTTTAATAAGACCTGTCCAGTGCTTTTTTCCCTTCTGAAATACTCTCTGACTTCATGTTCTTAATCTCTATAAAACCTACATTTGGAAAGAGATTTTGGACAAACTAAATTACCCTAACACATAAATGTCAGGGAAC
+
2322422303131123212133313122342723322332442233542240621243221321227023232726423121025212142212023121472302/24031133342111322261213/362/222424035124425
@chr9_15499386_1_0_1_0_0_3:0:0_0:0:0_248/1
ATGCTACAATGTGTTTCTTACATGGCACACACGTTGAAGCCCTAAGTGTGTACATGCGCATTCCAATTTTCCTAATGGTATATAAACAAAAACATGCAGTTCTCTCTCTTAATTCACTTTTTGTGAATAATATGAATACCCACAAGAACA
+
2215242231222451438131222322/1.23221331112500704222122/5322/1220231522213220252342422133455124434210/232332324042-235102252021012123220222422223412025
@rand_0_0_0_0_1_1_0:0:0_0:0:0_1274/1
GGTTTTTGTGGGTCACTTGCACACTGATTAATTTTTTGCTCGAAACGGGTGGGAGTCACTAGGGGGGATTGCACCGACTCACTTGCCTTCGTTCCATAGACCTATAGGGGGTTGGCAATATAATGGGCCTTGGACTTGGTGATCGGGCTT
+
313/3332301511222104232-5322/1241233352222262240202502114422622102545353310422243/7333243322323320241116231422434224224226525120063436.631253032122414
@chr9_43637849_1_0_1_0_0_3:0:0_0:0:0_24a/1
ATGATTATCGTTATAATGGTCTATTTTAAGTTGATAGCAACTTAACTTCAAGCATATACCAAACCCTACACTTTACTCCCCTCCACATTTTATGTTTTTTTGATGTCAGCGTTTATTTCTTTGTTTATTTTGTAGTTATATTTATTTGTA
+
/0222324304342224142324-320460143122431313642531242222421020522101/222003233222335524322425/2420722241233361231313305223321221463623272131252023022432
@chr9_36195947_1_1_0_0_0_3:1:0_0:0:0_24b/1
TTCACCACGTTGGCCAGGATGGTCTCGAACTCCTGACCTCAGACGATCCACCCACCTCAGCCTCCCACAGTGCTGGGATTACAAGCATGAGCCACTGCGCCCAGCCATGATATGTAGTTTTTTATTTTTTTTGAGACGGAGTCTCACGCT
+
3232253122/421332.263227.333342132314532342824232162221213222202.5/242242722153323120140222232014166453132282313413215353/24231340/332044224/5223222/3
@chr9_91889697_1_0_1_0_0_4:0:0_0:0:0_24c/1
CTTCACCAGTCAGCCCAGTTAGGGATTCAGGGAGTCTCTCAGACCTTTTCCATGGATCTGCCAACTCCAGTCCGCTTGCTTTCTCTTGGCGAAGGGAGGATAAGGGGAGTCTTAGGAATGTGTGTCTTCTCTCAATCTCACAAAGCCAGG
+
404234042532213253233332223455223220326512255423332551136323242225221/6453161321206424411134616421322372521316202421303023324223242234-221521220711222
@chr9_103380930_1_0_1_0_0_2:0:0_0:0:0_24d/1
TCTCTTGCTGGCGAGGAGTTGTGTTCCTTTGGAGGAGAAGAGGCGTTCTAAATTTCGGATTTTTCAGTCTTTTTGCACTGGTTTTTCCCCATCTTTGTGGATTTATCTACCTTTGGTCTTTGAAGTCGGTGACCTTCAGAAGTGATCGCT
+
/45222335/014222262333/248/622222230423234222222/22/733115122320/234//524263535224344440/1222203232222512132231215243000522213225512642464425344332472
@chr9_20551553_1_1_0_0_0_2:0:0_0:0:0_24e/1
GTAGTTAGCACTCTATTAAATACTGAAGTCATGCACTGTGTCACCTTGATCAATGAGCAAGTTTTTTTTTCTTTTCTGATTCTGGAATTTCAGCACTTTCATCATTGAAGGTTGCCTTGGGTTTGTTTTTGAATTAAAAGTGTCACAGGA
+
1442152542213222225312424331272322440243263256124322/23/13043124240322503132126/5033..8104212224342125321223252022131322503224226242222332232150350312
@chr9_113950010_1_0_1_0_0_4:0:0_0:0:0_24f/1
AGCAATACATGAGCCTAAAACATCTTCTTGAACAATTTTCAGTAAGAGTTGTAAGAGTCATAATAACTTTCACCAGCCAAATCTGTTGTTTAGGTATGCCAGCTTAAACATTTATTAAGGTAGAAGTATTCACTCACCTTGTATGTGTGT
+
435/232324213114202322521325032333414022232.535222244/1223322423114223225243131325333143313275301521354212224221./42262532/574162221120/144634215/2126
@chr9_135740032_1_0_1_0_0_3:0:0_0:0:0_250/1
ATTCAGGAGTGGGGACAGCAATTCACCAAAAAGCTTGTTGCTGAAACACCAGCTGCCAGGGCCTGACCTCGACAGAGAGGACAAACTCGATCGCTTCAGCCATGCTGGGACTTGCCGAAAGCAGGTCTCTGCGTTCTGAATGTGCTCTGC
+
.2233502320322222342322235222135422221562654213032032523225/52320221322525233132024220234121432424314313522622121.442412473222315733613524225232531212
@chr9_97703300_1_1_0_0_0_6:0:0_0:0:0_251/1
ACCTCTCAGAGGGTCTGGACTAGATGTAGGTTCCAGAAGGGTAGTCTTAGAAGTGCTGCACACTCAATTCTTACCTCTAGCGATTTGCTTGAGCATCTCTGTTGAACTTTCAGACTCTTTCCTTTTATGCCTGTGCTCTACATTTGTAAC
+
1155222231222510/4220251/36232423115.323352122052022012430322120122242/303/422351263161142422/220441224822351257235/3123223241233222300341222035232233
@chr9_44986610_1_1_0_0_0_2:0:0_0:0:0_252/1
TGGTAAGCTTGCTAACAACAACTTTGTAAACAGTTCAAAAAATATAATTTTCCTTTACTCCAGAAGCATAGTTACAACATCTGTAGCATTCAGAGTTGGCAGCTCTTTTCTTTCACTATCTGAAAAATATTGTGTAACTTGTTTCTGACC
+
1222121330235130212241332304614142111535/43222.52/625242/3/3523/323420225357233242/243321252411/412333531343405103213235212322203221.22117233432453222
@chr9_133998742_1_0_1_0_0_2:0:0_0:0:0_253/1
CTGCAAGCCAAACAGCAAATGGCACAATCCGCCCCCCCTGGAGCCAACCCATGAGGTCCAAGTTAAGAACCTCTGTCGGCCGGGCGCGGTGGCTCACGCCTGTAATCCCAGCACTTTGGGAGGCTGAGGTGGGCGGATCACGAGGTCAGG
+
0424234522232321252042203212402240452121532353221221403225025.22234033122222141222235432/65232222452622/224213304014212523244342231404322203/423525202
@rand_0_0_0_0_1_1_0:0:0_0:0:0_1275/1
GACACGTGGTCCGGCTGGATAGGGTTTCGGCCTGGTGTGGCGCTTAGCCATCCCTGATCGCCAGGGTCTACGTTCCACACTACGGCGTGAGAGTAGGCGACCCTGTCTGTACAGATGTTGTATAGTACACCTGATCATTTCTGTTACGCC
+
421421164223121303134022/140532/224501623242212526/230/53/2163/42621222.1405260223552/33533612225231241312221333210120426224612/222225323/220221222441
@chr9_103809456_1_0_1_0_0_3:0:0_0:0:0_255/1
TTATTTTTACTCTGAGATTCCCCTCCTCTCATATACATACACTTAGTCCTTTTAACCATTTCTAGAGTAAGGGATTTTTGCTCCTTCTAGGAAGTTCTTGCACTATTCCTCCTTGACAGTTGGGAGCTCTCAAGTTTTGAGGATGTCTTC
+
.213602241/411/244214210352262042852234241210333224322336.80122241433532/3625222523121/253.2220162423220322220221/56..2106212122321232.33332223/232433
@chr9_27056556_1_0_1_0_0_2:0:0_0:0:0_256/1
AGATTTTCTGACTTTTAAGACAGCCAGATTCTGTACAGTCTTCATTCAGAATGAATGGACTCCTGCTTTCTTACCTTCCATAACCCTATATTGAAAGCCAACTCTGTTAGATACTGTCTTGGGCACAACTGTTAAGATATATGGGTTAGT
+
310244216/2542022233222/325222332011420/.432/11112262111/2423422425140225251124111222222222223542.4223333/132243222234323602442235533/1621253232353223
@chr9_22537715_1_1_0_0_0_3:0:0_0:0:0_257/1
ATATTCATGATTTAGCTGACAGGTTCTTTAATGTTTTCATTGTAGATAAAGTGGACCAGAGAGATATATTACACTTCCTATCATGCTCTCAGTCTGATTTGATTCCATAGCTTTAGTTTCTTCTCTGGTTTTCTCCCTAGGTGTTTGATT
+
121213121022144323112201/264/234/232232620332036.422222157222212452323425022423122/5321.22253260423132.44734314121222323545634232402266232/22225220/22
@chr9_34154236_1_0_1_0_0_3:0:0_0:0:0_258/1
CAAGTGGGCATATTACCCAAGTTAGGCTAGCCAAACCCTTGTTGCCTGTAATTCGAATCCTATTGGGGGTGAAATGGAGATGGAAAATGGCTGGAGCTGATTCATCCCAGGTGTCATTCTGAAAAGACTATCTAATAGTTTTTGCCATCT
+
30241331332203214323223223.2123453217325444420222320352+63143324212213.3235102532232132/522264212032122221232523234310/2230064650.230522332311251/6220
@chr9_108506581_1_1_0_0_0_5:0:0_0:0:0_259/1
ACAGTGCTACGATCCTATTCTTTGTAAAAATATTCAGATTATTGATGCAAAATCACACGTTCTAATTTAAAAATGGCAGGTTGACAATACTCATTTATTGTCTTCCTATATACTACTCATATTCAACTGAAAGAATAGAAAATCTATGAT
+
1222231144-052504251421214.22224322331332/101524224102342322224534317153231642402411322263/21332222022022221951271021251222211603325132234242432013312
@chr9_81144189_1_1_0_0_0_3:0:0_0:0:0_25a/1
ACCCGGGAATCCTCTGCTCACATTCTTGTAGGTCGGAAATGACCCTGGACTAAGTAAAACCAGTTGCCCCCTTTAGGCAGGACTTGTGTAGTCCAATTTGCCATAGTCATCACCCTTCCTATGGTGTCCCCAACTCTGAAAGTGAGTGTC
+
3251/225212341303263424122322123330342421111322344143434620221026343520314253261253032352412222210202/322443250403120222353241125.23032024222122516532
@chr9_32567444_1_0_1_0_0_2:0:0_0:0:0_25b/1
AGCCTCCCCAGTAGCTGGGACTACAGACGTGCACCAAGCCCGGCTAATTTTTGTATTTTAGTAGAGATGGGGTTTCACCATGTTCGCCAGGCTGATCTTGAACTCCTCACCTCAGCTGATTTGCCCACCTCAGCTTCCCAAAGTGCTGGG
+
/2252/042251320221214424231242135223321533/17/422631322422522262320322023300231132233524303464435224532233435452231453213512444521421/1206116523253223
@chr9_9956560_1_1_0_0_0_5:0:0_0:0:0_25c/1
GGCCATTCCCTTGTCTCATTCATGTATGGGCCATTCCCTTGCCTCATTCCCATATGTCCTACCATAATTATCTGAGATAGCTATTTGTGAAGAATAAGTATTTATTACTAGATTAAATGTGTGACAAAATGATAAACCACATAACAAAAC
+
523-52242.350033/0324.322240226246222332425/025331/62224421142/47533.24251214041312222314302260200145/222222320434102632132032642022425313622420022012
@chr9_95399026_1_0_1_0_0_5:0:0_0:0:0_25d/1
TGATCTTATTATGTCAAACTGCACATCCCAGCAGCCAGGGCCCAGCTCCACTCCCTCCTGTCTGTGTCCATGTCCAAAAAGGTCTGCAGTAGCCCCGGGGTGCTGGGGCGCCTCCTGTTGGTGCCCCCAGACCACCTCAGCAACTGGTGC
+
22271232/222232235134553251423454313214132/210223224322420253421243432402332032424210/6432.25225432244222632274340/23425424330233426232223224214020225
@chr9_69391623_1_0_1_0_0_2:0:0_0:0:0_25e/1
CCTGCCTCGGACTCTGAAAGTGCTAGCCACCATGCCTGGCCTGACTTTTCTAATTAGTTATTGAGTCTTGTAATGTCCAGTTTAACAGAAAATCTTGTATTGTCCCCTGGGGCTCTCTCCTGTGTCTTCCTTCTTTGAATTCTCCAAGAA
+
23834535223202332244522233222324432222212345242251312322/-432533422152233321/1112227224242212232/14251454/2222/212,2414222021322223312034004222222.212
@chr9_12563404_1_0_1_0_0_3:0:0_0:0:0_25f/1
ACACGGTTAAAATATTGTCTAACATTTTAGGAAAACAGGATATGTGTCTATTGAGCCTCTAATTTTAGGAAAGCGATTGGAAAGAAACAAATTTTAGTGCCTTCTTTTGGCTTCTTGATGCTTATAAAGAAAGGTATTAAAAGAAAGAGA
+
23525224102224/41432233//442034221224552021336584632231128422413132524151304325.532312352222/223//1234232352212623422545/02612322423222233242004210222
@chr9_102036597_1_1_0_0_0_1:0:0_0:0:0_260/1
CTGGGCCTCAGCTTTCCCATTTGAACTAGATGATCTTTGGGGATCCTAGTAGCTCAGGGGAACTCAGGCCTCTTCTAAAAGGGACTTTCATTATAAATTGGCCTCTAAGAGCTTTCTAGGCCTGATGGAGCAGTGCCTGCATAAGCAGGA
+
3641222/21402114132522125122524552144351837225513212224344122203/141532/217223304242122221203132345233125224061220221744222230221022224042222123144232
@chr9_73189260_1_1_0_0_0_2:0:0_0:0:0_261/1
TTTGGGACTCAGAGAAAGGCTTTCTGAGGAAGTGACTTTCAAGCCAAGCTATGCAGAATAAGGAGGAATTTGCGAGGGAAAGAGTAGGAAAAGAGCCCAGGCAGGGGAAATAGCCAGTGCAAAGTCCTGAGACAGCGGGGAGGGTACTCC
+
14225222234332232242232252220132022222/220323234281222424215223430423/222223422535532222123333232222/24223553422/2524222223232225133154422222212400012
@rand_0_0_0_0_1_1_0:0:0_0:0:0_1276/1
ATGCCTACTGTGGTGAGTCTCGTGCTTGCACGCAGTCTCGGGGGCACGAGTAGTCAGTCACAATGTCCGAAGTTAAGCCAATAAATGGAATAGTGTGTCGCGACCCTTCGCTAAGATATACGCCTGCTTCACCAAATCCAGGACTAGCGC
+
223235622431022412442033221244121/243122010201002.2021333222145403113/544413205452545220215/21141.3442243604023220235104/3234052223633352142201220/230
@chr9_96226854_1_1_0_0_0_0:0:0_0:0:0_263/1
ACTGAAAGTATCTGCCATTTTAAAAGCACCAGGCCTTGATTAATTTTTGTCATGGCTACCATTTCCACTCTATCAAAATGCAGGCTTCAAGATCAAGGAAGTGAAACTCTAAAACTCCTTCTGTAAACAACCCCGAGGAGCATTAGGCTT
+
332335201226641552623462430200223332231/533031240/33/62225222263222220223622221.342/440211314321/6222.24332132232222521220643223222323622//32262422632
@chr9_10598339_1_1_0_0_0_3:1:0_0:0:0_264/1
TTTCTGCACAGAATAACCTAAACATATAACATTTTATAGAAGGTTTCTAAAATGTTGCTGTGATATCTCTACCATTATGTCCCTTCCATGCTGCTGTATTTGTATTTGCTGTATTGGTGAGTTCGAAGCAGAAATCATGAGCAGAGTTTT
+
4034/51432334532105//2/2123355414222217401423431230332440240401112334253222576522535531141222443232405150202102312464422242553/2313132212114-137340403
@chr9_114535850_1_1_0_0_0_2:0:0_0:0:0_265/1
CATAGTATTTGTTAATACATGAAACTCTTAAGCATCTCTCTAGGTATCCTGGGAACATATAAACAAATATAAATGTAGCTTTTATTTTTATTTTAAAAAATAAAGTTGGGCCAGCCACAGTAGCTCATGCCTGTAATTCCATCACTTTGG
+
23221214223126/14314222333252/2336462141224252433221241222321222423424533212162-421533226413423322103232324322521102121122455364601426.4.3322322424236
@chr9_36944620_1_0_1_0_0_6:0:0_0:0:0_266/1
AACTCTCAAACCATGTGGAAATTTTCCCCAAAACCACCCTAAAGAGCAAGCTGAGAAAGTGCCGAATGCCCTTCAGATCCAGGGGTGCTTTTCAAACGTGATTTCTTAGGGTGTCTCCATATGGGTTCAGTATAACTCTAAGGGGACCAC
+
532222203222430220430343120277324222223234224103221544221222422252312322022234.4401311443122622566232344455140313324342/432221243273215220428231153216
@chr9_121791512_1_1_0_0_0_5:0:0_0:0:0_267/1
GGTGTACAGTTATTTATTTCTTTAAACATCAGAAACACCTCATTATGGCAAGGTGCTCAAACCATGCTTCAAGGACAGCGGATTCAGACTATTCATACATAGCATAGGCCCTCTGGAGTGTACACCCATGAATGGACTGTTGAGACAATT
+
24222630/22222202.02133254242612332241014222441222522231322215242415121322251324142502242262242.2221032333/.520244423646120233412120234235334342352445
@chr9_88036853_1_1_0_0_0_4:0:0_0:0:0_268/1
CCCATGAAGTTGCTGTTAGCATCTCTTCGCAGGAAATTTGTTTTTTTAACTTCCACATTAGTGCCCAGGAGAACCATCTCAAATTTTATCCCAGCCAACTTCAAGATGAGTTTGCCACCAAACTTCCATTCACCGAGTCTCCAAACCCTG
+
244161243/122153306232-52221043113123231413347217210203032/4424443103223215321312123432220422323021124/1216303222222222224901041.032322021221414042/12
@chr9_111204700_1_0_1_0_0_3:0:0_0:0:0_269/1
ATCTTAACGTTATTTTAAGCTGCCTCAAATCCTTGATAGAAGAATATAGGAACTGAGTAAAAAATAATAAATGAAGAAAGAACTAAGATAAGAAGTTAGCAAAAATTTCTTCCCAATGACTTCTTATATATGCTGCAGAAATATCCTCAA
+
2043632304220422022.23224045225245141021233/34351434321020223130225224/23432122262103/4234/432151602232244122203232/274613224331020232/431214023404424
@chr9_105868557_1_1_0_0_0_1:0:0_0:0:0_26a/1
CTGTCTGTCTATCTATCTATCTATAGCCCTCACTCAATACTTCCAAGGATTTGTATATTTTTGTTATATTTTTCAATCTGGTTTTTGTTGGTGGATAAGGATGCCATTGATTTTCTAATTTTATCTTAACACATTCCAATTGCTTGGACT
+
1342224221332722032023721424222165212240152261322132242/3002422112232204/4264242303272211/4/32330235122/2024222444443422142226402526642032332224134.25
@chr9_123414691_1_1_0_0_0_3:0:0_0:0:0_26b/1
TTCAGCTCAATAACTCTCTACAAGTTGAATCTCTTTTTGGTTTTGTGCTTTTGTTTCTGTTTTTTTTTTTTTTTTTTTTTTTTTAAGACAAGATCTCGCTCTGTCACCCAGCCTGGAGTGCAATGTGGCTCAATCATGGCTCGCTGCAGC
+
2013242151/23423271412022322325721430024122233523363233522242242236430523420512/2332214121244242530125/22313312320216212425/33222533112/43522324632524
@chr9_23060906_1_0_1_0_0_3:0:0_0:0:0_26c/1
TATAAATAAGTGTGCTGCTTAACACAAGTTTCTGGGGAACACTATCTCCTTTATGACACTGTCTTGGGGCATTGTTGAGAGAGTCTCAGTTTTATAAGTTTCATCTTTCTAATAGTCAAACAGGTGGACGCACGATGTTTTTTAACTAAG
+
2232,324222532033/4322442532831032233223321417/10545202324235761/731232202033321022203421352242223733411342231324443252022/142455233252624443224223512
@chr9_135236389_1_1_0_0_0_0:0:0_0:0:0_26d/1
TAGTTAAGAGAAAAACATTCTTTGCAAATAGTAACCAAAACAGAGCAGAAGTAATTACACTAATGTCAGACAAATTAGTATAATTTGTAGCTTGTTACAAATTATTGTTACAAAAATTGTTACAAGGAACAAAGGATATGATATAATGAT
+
2823202322532250222221042220162133222224-22252324215044103226203310315324322052/14/3202241022212314122/2212/2222123221232231130/32525237,6322620/62522
@chr9_3608382_1_0_1_0_0_2:0:0_0:0:0_26e/1
TGATTAGTGATGTGCATTTTTTCATATGCTTGTTGGCAACACGTATGCCTTCTTTTGGAAAGTGTCTGTTCATGTCCCTTGCCCACATTTTAATGTAGTTGTTTGTTGTTTGCTTGTTAATTTATTTCAGTTCCTTGTAGATTCTGGGTA
+
./82232412224341402424445/22322023231222223263.303440233243403/22413222412323122155834225141445312324/24138316/12153/2031422332213.4/32125453323/23222
@chr9_125136084_1_0_1_0_0_4:0:0_0:0:0_26f/1
TGCTTAGGTGTGGGGACTGGGGCCCAGGCCAAAGCAGTCAGGGTTTCCCACCTTTTTTTTTTTTCTCTCTGGCTGCCAGGTCCCCAGAGACTCTCTAAATATTACTCTTTAGGGGATTTGGGTCATGCCTTTTCACTGGGCAATCTTGCA
+
1334322055123242432224236322322421222202315223244222242212361242122224232-4631232132531212222122222222422212211222231723116420224562333303623225213422
@chr9_74300773_1_0_1_0_0_1:0:0_0:0:0_270/1
AATTTAGAAAGTCAGAGCCAATTTCAATCCTTCAGCATGAGTATCTTTCTACTGAGTATCTTTCTGAACTGACTGCTGAATAGAAATATTAGTTAAAAGCAGAACTCCAAAAAGAAAAAAGTCTAGATGATTTTCCATCCAATTCCCACT
+
21125242/223252325132122313265226321/4222253303221412352353243223012221536262334223445225230342311243415222276151623//2412140032.132122522222324202204
@chr9_18492204_1_0_1_0_0_4:0:0_0:0:0_271/1
ATAATACAAACATCTCAGGAAGAAAAAAACATCATTCCTTAACACTTGGCTAGGCATTAAGTCAATATAGAAACTGAAAAACATCAATTAAAGCTGACTTTTATCTCAGCATTTGGGAGTCTTTTGCTTACAAGTATTTATTGTTTTTCA
+
122232253222652512025/224332022102222342402233221252521142425344207013/2223/22202/1112211627221333542006212.632323222023411434221032221/223512.2224414
@chr9_117118831_1_1_0_0_0_3:0:0_0:0:0_272/1
AGGTAACAGAGCTTCAGAGAGGGGAGTAACTAGTCCAGCCTCACATAGCTAATTAGCGACAGACTGGGAAATTCATATTTGTTGAGCAAATGAATGGATGAATGAATAAAAACTAGAGGGAGGGCACTGTGAGGTGAACAGAAGACAAGG
+
4452241315314/3422134.214001622220344302226131241522343235521322315512542224502412222276131024515263231024702223354212312022140325222.3002.52432243354
@chr9_84214354_1_1_0_0_0_3:0:0_0:0:0_273/1
GATTTTCTTATGAGCCCCATGTCACTATTCCTCCCAGCCACCGCCTTTATTAGTTTTCAGGCTAAGCGTATCCTCTGGAATCATAAATTACATCATTCTCTTCCATTCCATAAGGAGCCCGGTTCCCCCAGCCCCCACAGTCACACTCAC
+
4202635252/23232214212332322411325323362402332/232231322362301/210122263513323540234234422525143504322222213434240225223220130235502214242442212272132
@chr9_75678363_1_1_0_0_0_0:0:0_0:0:0_274/1
AAAATATATATATATAAATATTATATCTTGCTCCATATGTACTTCTGCAATTTGCTTTTTTACTGAATGTTTCAGCAATGTATTCATGTTGATTTATGTAACACTAGCATACTTGTTTATACTACTGAATTCTATTGTATGACTACAACA
+
3122253113280/42322223/34/62412145424222/8/21624300423321523423/2324225112523231524433/302236622232243440522.32242221522161520232520223145122215441022
@chr9_112011880_1_0_1_0_0_3:0:0_0:0:0_275/1
AAAACAATCACTACCTTAGAGAGCAAAGTAAAGAAATTGGGGCTGTAACTTACAAGCCCCAGAGAATTAAAAGCAAGACACCCCGACAAGCTAAGAAAGGTCCAGATACCATTTCGCATACTATGTGCCAGAAGGATCCTAAAAATGGGG
+
33245./23432221402223332192622-122444122342132530132242224222100312501322023222222212221246040425322/2314235352523212332202225232324224212214032233251
@chr9_116594524_1_0_1_0_0_4:1:0_0:0:0_276/1
ATCAAATATGAAAATAGAAGAACTGAATAATATATTTAGTTACAACATATGAGAGAGAGAAACAAGATAGTCTATGAATATATTATTCTCCAATCTTCATAGAACATTTTAAGAATTAATGATTTCATGAGTTACATGGAAAAGTTGAAT
+
24512504212/3122422212124542424216/114130533303532422223.53325432232342712522213154126234113332324352/22225144222214244212232432362342322222623522/642
@chr9_133901456_1_0_1_0_0_3:1:0_0:0:0_277/1
GGGACAGCAAATACTGGGGAAGCATGTGGGCATTGTCCTTTCCAGTGCCCCAGCAGGCATCATGAATGGAGGGTGGCTTGCCCTGTCCAGAGCTCCAGACAGCTTCCAGCGATCCATCCACGCTAGTGCCTGCAATGCAGCCGTCTCTAC
+
330215/422224320521435//21835224/243.404231121127233663243/.3122222327632324/32211232320323123325/6223211352221/20412222024/524265552220223-4253230432
@chr9_116407545_1_0_1_0_0_3:0:0_0:0:0_278/1
TTCACAAACTCTGAGACTCACGAACCTGGGAAATCTAAACTTCTTGTCCTCTATAGCAGGGGTCCCTAACCCCTGGTACCAGTCTGTGGCCTGTTAGGAGCCGCGCGGCACAGCAGGAGGTGAGCTGCGGGTGAGTGAGCTTTACTTCTA
+
252232236633623510212123023222.221240222221342/315475040332324/262421223232243/432220624514241322/24220271320.122054312123231120104524303312222257.243
@chr9_10451775_1_0_1_0_0_2:0:0_0:0:0_279/1
TTTACTTGTTCTTAATACGAATGCTTTCTTAGCTCCTTCTAAAACTATCTGAACAAAAAGAGACAACACTAAACCTCACCCTACTCGTATGTTACATACCACAGTAACTTCCTAGCGTCAGTTAAAGGTATTATTTTCGAATTAAAGCTT
+
4522252001223236322322/5222234/4.22/3232632122222216212350343277314124453214/33/13332322533422222402.232240642212224263324224253321200220/4524222201/2
@chr9_131203189_1_1_0_0_0_2:0:0_0:0:0_27a/1
TCGGCCCCCGGCTTCAAGAGATTCTCCTACCTCAGCCTACTGAGCAGCTGAGACTACAGGTGCCCACCACCACACCCAGCTAATTTTTTTTTGAAACTAAGTTTCACTCTTGCTGCCCAGGCTGGAGTGCAATGGTGCGATCTAGGCCCC
+
2320432545240256523331542212/214232.424444425024252132224325342654244422243404241527311121253134.532365.5/62223224235132821224232/222522222212442/2014
@chr9_137831745_1_1_0_0_0_6:0:0_0:0:0_27b/1
ATGTCTCCAGAGCTGGAAGCGCTGAGGACTCCCAGCCCTGGCCATGATGGATGACGAAGCCCAGACCTGCCGACCCTGTCCATTCTCTTGTGGTGGATGCCCTTGTCTTCTCTCCGTGATACCGTGGGCTTCCCATGGCAGAGCCCTCAT
+
.6224204222/2224211,31114222235225/2200204232224416232234121/112216/540534233135022222322124422622321122.2.2215452412426854232264102222343242224003232
@chr9_96761692_1_0_1_0_0_2:0:0_0:0:0_27c/1
GAATTTTTGTGCGGTATAACTACCACCCTCTGGTTTACATACATCTTACTAAGGCATCTAAAGTACTGCTACTTCTTACTGATTAGATCCATCAGCATAATTTTATCAGTAGAGTGAGCCAGTGTGATATTTCATGGAATGTCAAGACAA
+
2255/50223324231262315322222234220/22114242623204112/402222424224431224322331/222224206303532220012630222313514411225203210422204263/34223112221462222
@chr9_130634369_1_0_1_0_0_8:0:0_0:0:0_27d/1
ATTCTGGAGACCTGGACTGAGTGGAGGAATGAATGAATGATGGATTCACTCAACAGTATTCTCTGAGACCCTCCTTCCAGCCTGGTGCTGTCCTGGGTCCCGAAGACACGGCCATGGGCCAATTAGGCCTTCCCTGCCCTGGGGAGCTCA
+
62/4623033252420242205021023223703052216114213223131402402033334222500.1723302424220522511/2203223523322543.4514036241514440626227212215.322622/412161
@chr9_72660220_1_0_1_0_0_2:0:0_0:0:0_27e/1
TACTACTCTATACTGTTTGGGTCCCAAGGACAAAGTTTAAATGTGGGGTCTTCTGAAGTGTCATCTTGTCTTTATATAGTTTTTTTTGTTTTTTGTTTTAAAGTGTGGTTCTCAGTACCAAATGGCAGGCGGCACTGGGTGTCCCTTCTT
+
2403202333146323625512532521-332511360523342242225316020322324122252222521212013221330062426225312/126024211322341232210423412423046344343524061641221
@chr9_11853151_1_1_0_0_0_2:0:0_0:0:0_27f/1
AATGGGTGCAGCACACCAGCATGGCACATGTATACATATGTAACTAACCTGCACATTGTGCACATGTACCCTATAACTTAAAGTATAACAAAATAAAATAAAATAAAATAACATAAAATAAAATAAAAGAACACTATTGGTATAACTGGC
+
21422221132124022501016342213122222222322212245362522222512152402322142/1323/362421320622.3452443/323322321330025562315323224222134/210223231121553212
@chr9_43315832_1_0_1_0_0_2:0:0_0:0:0_280/1
GTTGTAAGATTATGAAATGCAAATGTCACTTGTGTTTTTATTTTTCTTTTCCCTGCCTTTTTTGTTTTCTCTTCTCCAGTACTGAGCATCTCCACAAATGTCTCCTAACTCAGAAAATGTTTCGTTTCCTTTCACCTGAGATTTGGTTGC
+
225/4.22252225223442122.1/222142102427224254231424420.105227222254253/2243045320217500/532452222223224642244225142211324222213221441317423530222222222
@chr9_16898693_1_1_0_0_0_4:0:0_0:0:0_281/1
CTCTCGGAAGACATTTAATGAATAATTTTATCTTCCTGTTATAGTAAAATAAGCAGACGTGAATTCCTCTAAGCATCATTAAGTAACTTATGTTTCAAATGTGCGTCTCTCTTGCTGTAAGGCTCCACTATTTAACACACTCAATTCACT
+
0222234124312002113/722522357342321/32/542125231324651033252414413535232241436153246512422632243116032242543120222233342225324254233334323231037232111
@chr9_86055645_1_1_0_0_0_1:0:0_0:0:0_282/1
CCCTAATGGCCCCCACACCTCCTGGCGTCAGACTCTGCGTTACATGCCTCACATATACCATCTGTAATCTTTACCTCAATTATGCAAGGCACAGGCCCCTATTCCTATCTGATAGATAAGAAGACGGATTCAGAGAGGTCAGGCAAATTG
+
5226342411232224235223411222317523232113433420223031322612433223223522234023223032262135312422541221/023421462323226125146174.27/243631120221222122227
@chr9_21029138_1_1_0_0_0_2:0:0_0:0:0_283/1
CTCCGAAACAGTTTTTTTATTTTTAACTTTTAATCCTTGTTTTCATCTCATCCTGCTTATATTAAATTTCTACACACCTCAACCTTCTAATATCCTTCTGTAAAATTTGTATTTTTTAGCAACCATGTTTATTGCAAAACCTTCTTGGGG
+
21043/32232212022242223/44323201642223222222342222224432/124105510130023203342111233235522133225241214645322435022/3/133222444122142/12423312451323152
@chr9_73928221_1_1_0_0_0_3:0:0_0:0:0_284/1
ATGCATTTGCTATGTTTTGCCTTTTTATAATTTCCTTTAATGTAAGATTATCTTATAAAACAGATAGGTCATCTAGAAATTTAGGAATCAGGTACGAAGTTTCAGTTCATTATTTTAAAAACTTTTAAAGTACTAGATTTGGGTATCCGT
+
3322322422623243315221122152211244321222112353454422141020210336/4422122/052/26503/0134230652341536202411027242600/5/131424561703223022202/74253/23122
@chr9_96016946_1_0_1_0_0_1:0:0_0:0:0_285/1
TCATTTAAGGTAAGGCGAGGCTGAACGTGGTGGCTCATGCCTGTAATCCTAGCATTTTGGGAGCCGAAGGCAGGAAGATCACTTGAGCCCAAGAGTTCCAGGCCAGCCTGGGCAAAAAAGCAAGACCCTGTCTCTACAACAAATTTAAAA
+
212/1432234243227151452201232242332312012342122402/52216250144332541324202421/324224213113222102421205,341/023223203573/322203243241515214201322325621
@chr9_88750938_1_1_0_0_0_2:0:0_0:0:0_286/1
GGTGGCTGTGATCCCAGCAACTTGGAAGTCTGAGGCCCTACAATCGCTTGAACCAAGGAAGGGGAGCTTGCAGTGAACCGAGATCGCTCTACTGCACTCCAGCCTGAGCAACAGAGCAAGACTCCATCAAAAAAAAAAAACAATATATAT
+
25234233402312125223323632722363226320152220/5443324324413232310415526275323342273.2021343303723241102332.53523333222121412303444332212232224333220323
@chr9_120756075_1_1_0_0_0_2:0:0_0:0:0_287/1
TGGAATCTGGGGCTGGGCACAGTGGCTCGGGCCTGTAATCTCAGCACTTTGGGAGGCCGAGGCAGGTGGATTTCTTGAGGTCATGAGTTTGAGAGCAGCCAGATGGCTCTCACCATACTGAGAGCCAATATGGTGAAAACCTGTCTCTAC
+
222814314214310102425/3205542411346244221512032132703/22214222534362233152.22224/335411252223443/2205432115212634.243222362/52-23322615011325422161501
@chr9_78974257_1_1_0_0_0_2:0:0_0:0:0_288/1
TCTTCTGCTTACCAGGGGTGGCCTGGAGTCAATTGATAAGAGCCCTCTTTCCTTGGCCCTTACAAAACAAATTTCTGCCTAAAGACAGCTAAAGGGAAGAAAAACACCACCAAACCAACAACTCCTTTGTACCTCCATTATCCCCAAAAT
+
2125400215/06128,325/12/4562/223/4121322622/0411352532423/623122233045423243242003012444112/6521/0.443/221312123223243224/2331112331222215243232321212
@chr9_99434308_1_1_0_0_0_1:0:0_0:0:0_289/1
GATACTGAAAAATTCAGTCACCACATGGATCACTCCTGTCGCTCTTTTATAGCCACAGCCACTTCCCTCCCATCTCCACCCCTTCTTTACCCCTGGAAACCACTAATCCTTTCTTCATTTCCATAATTTTGTCAGTTGAAGAATGACAAA
+
43132221243144242321322223422421212220217322221232125442360124413523313042422223053223325533224434221332323422226032220333220335111/322243311344104432
@chr9_109626308_1_0_1_0_0_1:0:0_0:0:0_28a/1
CTCAGGTATTTGGCTCTCTCTCTCTCTCTCTCTCTCTCTCTCTCTCTCTCTCTCTCTCTCTCTCTCTCTCTCTCTCTCTCTCTCCCTCTCCCCGAAGTTGGGATGCGGGGTCGGGATTTGTCGGGGGGTGGCTGCTGCAGCTGCTGGTGC
+
224340033222143422243423522320225022/1123333433147/202413214501232012134203011461/21123023322512145232342362223223442112022262031122432225224452533322
@chr9_67891130_1_1_0_0_0_5:0:0_0:0:0_28b/1
AGTGTCTATAGCTATATAGTCTGATATGTGCTATAATAAGAATTTGGAGAAAGTATTATTGGTTAAAAAAGGCAGAAGTTTAGGATGTTAGATACATTTAAACTAAAATTTGATTAAAAAGTGTGAACTTAAATAGATTAAGATAACATG
+
05255325224232824/4421233412.2352230/2222222202230220523221122/41122251222/0/33/.1220213241232242023232322141.4230142362203033340423232022232502232237
@chr9_83312969_1_1_0_0_0_4:0:0_0:0:0_28c/1
GCGTTTGGAGGAGAGAATGCCAGCCAGCACTAAGGACCAAAGCCAAGCACAGGCCATAGACAATATCAAATTTATGACAGAGGCATACAAAGAAAGCCAGCAGAGTAGGTAAAGAAAAGCGTAATTGGTCAGGTCAGAGAAACTGGAAGA
+
25522122224522141233222242522233022252331244213021/112224242421424213152232341104223221221211104532311222324423233342250233232631324143242223323223422
@chr9_18253367_1_1_0_0_0_4:0:0_0:0:0_28d/1
ATAGTAATGGGGGAAAGTGGAAGTTTCCATTCTAGTTTTAGAAAAGAAATATAGGCCTGGTTTTTTACACTATCTTTGATAAAACTAGACAACTAGTTAGAATTATTTTACTTTCTTGTTATTTTTTAGCACTAAACTAATATATGATCA
+
2330162432324225403210237435531332216/2603152225257/2242412235223/444304244221241302302224233403.223/322.2325223443243.5433133255522245412027225125222
@chr9_88036525_1_0_1_0_0_4:0:0_0:0:0_28e/1
GCTGGCCCCTAAGTCATGCTGTAAAAATCTGGGGCTACCATGGCATGGATATTTCATAGGGTATCTTGGAACTATACGCAGAGTCTACATTGGTCAAAACTGTCTTCTTTCATATGTAGTGAGCTCTTTGACATCGGAGACAGACAGGAA
+
223.-2432324152232221528.4004122443131232123331250004254232114223534253224213125723002222/21412221/021152.41214320212222370522735226615335413521052424
@chr9_132166630_1_0_1_0_0_2:0:0_0:0:0_28f/1
CAGCATACCTGACCAGTGCTGGTCCCCGGGCAAGGACCTGGAAGTGGGCACAGCCCTAGGGCAGAGGGGTTGGGTCGGGGCAGGGGCAGCAGAGACGGCCACTCACAACAGGATCTGAGGGGGCCAGGCAGCCACAGGGCCTCCACCAGG
+
6452222622121322825432211423.523102563.342215222442114021322233222324220701222211332335341122/11321263434151.422414524214/3213636424333424332242031242
@chr9_138242834_1_0_1_0_0_1:0:0_0:0:0_290/1
TCAGCTAACAGTATCACCCAGCGTTAAGGTCTTGGCACTTGTATTATAGTTATGCAGGATATTCACGTCAGGAAAAGCTGAGTGCAGGGTACACGGGACATGTCTGTCCTCTTTTACAACTTTTATTTCTATTTTGAAATTATTTCAGGT
+
2331231453443323342212/02/022413422521022442523442041241442133/24232301222.312564216.352432325515522323/525223-450413122243232422224124312642222222331
@chr9_27594019_1_1_0_0_0_2:0:0_0:0:0_291/1
TACCATTTATTGAATAGAGAGTCCTTTCCTTATTGCTTATTTCTGTCAATTGTGTTGAATATCAGATCGTCGTAGGTGTATGGGTCCATTTCTGGGTTTTCTATTCTGTTCTATTTGTCTCTGTGTCTGTTTTTGTACCAGAACCATGCT
+
552.332417270105417112213222124/512362130/265/522.2004621431731421245252532331531321203424352122324222622254561322543543285322442353704235222232403142
@chr9_111917058_1_0_1_0_0_1:0:0_0:0:0_292/1
GACACACACGTCTTAGAAAAGCAATATTTTACTATGATAAACTGAAAGGACACATTAGCGATAATGGATAACAGACAATTTGGTGGTGGGGTAAGGTTCTCATCTCAGTCCATTCTATGTAGCATGGAATTCTGCCTGTCCAGGGTAAAG
+
631232046/531302323/5324/22201221223/23105345322452123223233233252250343622325/112/5101213425231245112112406033215535242/34232301222342112213143062212
@chr9_139310260_1_1_0_0_0_6:0:0_0:0:0_293/1
GAAGGTGCTTAGAAACAGAGGCACACGCTGGGTGCAGTGGCTCACGCCTGTAATCCCAGCACTTTGGGAGGCCGAGCTGGGTGGATCACCTGAAGTCAGGAGTTCAAGACCAGCCAGGCCAGCACTGGGAAACCCCATCTCTACTAAAGA
+
/425/4323/213333249323320225153/21222562352623243230052012542372225/253223364322434222222202120262544035032253252342/3212222323022522.5263221331643433
@chr9_82192979_1_0_1_0_0_1:1:0_0:0:0_294/1
AAACCACCTACTTATTATATTTTCTTTCTTTCTCCCCCTTAAGCATAGAGGCATATCTGTCTTTATTTGTTTTCCTAGGCAGACCGCCTTAGTTCCTCTTAGCCTCTCTTCCAGATGTACTCGCTGGAGACCCTTGTAATGGAAAGCAGC
+
/34223341232443240332232343451315432/.2236111/46402252141123234206744/12502221332411244312232222123530122332135-24323053432345144213442242302426224545
@chr9_39220025_1_0_1_0_0_5:0:0_0:0:0_295/1
GCTGGATCCTGTAGTATTGGCCTTTCTGTGCCTGACTTATTACACCGAACATAATGTCCTCCAGGTTCATCTATTTTCTCATAAATAAATAGGATTTCTTTTATTGTATGGCCAAATAGCATTCCACTGTGTATGTACACCACATTTTCC
+
402/162012322301030343122322222232040144234242201364262522322224422-3322103201242421225212242452531253202236222333062224212542323261230225242223202122
@chr9_103999573_1_0_1_0_0_3:0:1_0:0:0_296/1
ACCAAATGATCCGCAATCTCACTACTGGGTGTCGACCCTAAGGAAAATAAATCATCACATAAACAAAGATACCTGCGCTGTTATATTTATCACAGTACTATTTACAATAGCACAGTCATGGAATCAACTTCAGTGTTCATCAACTGATTG
+
642.21712326045/51/53003233214043320344200022233424236332322525222442543022514353224434202103552122321211421205423251205232532232722221/42141331242424
@chr9_95448070_1_1_0_0_0_2:0:0_0:0:0_297/1
TGGTCCCAGGCAACCACGGATTTGCCTTCTGTTGGGGATGACTTTTGGTGTTTCTTTTGCTCAGCATGTTTCTGAGATTCGTGGGTGTTGTACACACCAGTGGTCTGTACCTCACAATTGCAGAACAGGGTTTTGCATACTTTATTCACT
+
4236122422132346453723223444400302611212433234337221210250522033222322202223225223442222/415737222224113042153256502144202432204222225312/122172243021
@chr9_15462864_1_0_1_0_0_2:0:0_0:0:0_298/1
GCATCCTTTTTCTGGCCAATCGGACAAAATAGAGTTAGCAAAGCCCTCACAGCACCCTATGAAAAATCTCTGCTCTTATACAGGATTAGATGCAAACCTCATCTTGCCCTAACATCTGTAACCAGGTAAGTGTATGAGTAGGAACACAGA
+
435/.24524.664004221/1022252126221154213102242232032442142232412/313151001-3420322444320/112324232/324523514121222.326/52332/4024331054222.42132453545
@chr9_17162054_1_1_0_0_0_6:0:0_0:0:0_299/1
CAGGTGGAGCGTGCACTGAGCTGAGATCTCGCCACTGCACTCCAACCTCAGTGACAGAGCGAGTCTCTGTCTCAAAAAAAAAAGAAAAAAGAAATAAAGAAAGACAAGTATCAAAGCTTTCTCAGTGAAGAGGGCACGAGGTTTCTATAC
+
43322314332232512/36522422252312482213225230272210.442412341316622331421163/243323430-8073236422262212352632420214512342221122062253226524165224422523
@chr9_67985985_1_1_0_0_0_3:0:0_0:0:0_29a/1
AAAAAAAAAGAGAGAGAAAGAAATGGGACAGAAACTATCCTTGACTAACATTTTAAAGGTAAGATTATTTACTAACATTATTTGCTGAAATTACATTATTAGATTAGCCTTCACTTACTACTAATCTCCTGAAGCCATCTCACTAAAAAT
+
2252440503532420121/.2262.223/1622362222222231422025254222323203411232532321842314024404/.22321222344142414625232263035323322222272413431535.051641523
@chr9_123135716_1_0_1_0_0_1:0:0_0:0:0_29b/1
CAGCCCAGGAGGAAGTGAAGCCTCCTAACGACCAGTTCAGTGAACTTGGACGTGGGTCCTTCAGACCCAGTCAGGTCAGAACAACTGCAGCCCTGGCCGACAGTGTGACTGCATCTCATGGGAGACTTCTAGCCACTGGTTAAGTTGTGC
+
4234222304//23142/442620122433250121453/22222332334421425443125251321423-22122212024012332152404422255632131220/52/33332725432222531471422266324135423
@chr9_72845850_1_0_1_0_0_3:1:0_0:0:0_29c/1
GAAATCTTCCTTCAGCCCAGGGAGAATGGTAGGATGCCAACTCTTCTCCATTTAGACTGTGGTATGGGGGATAGGAGTTCTTCCTTGAGAATGCCTAGTTATATTACACAAATTTAGAGTGCATAATTACCCTGACCTCATGATCTGGGA
+
3112736421422620340211221/2425224012222221213332151262/22122550/22232222324322322520521242.33122122204046326026/333015022323262531041024232222/1541232
@chr9_102840540_1_0_1_0_0_3:0:0_0:0:0_29d/1
GACCAGCCTGGCCATCGGGGTGAAACTCTCTCTCTACCAAAAATACAAAAATTAGCCAGGCGTGGTGGTGGGCAACTGTAATCCCAGCTACTCATGAGGGTGAGGCAGGAGAATGACTCAAACCTGGGAGGTGGAGGTTGCAGTGAACTG
+
342431223430242442331233250162012/1.42322223335421243033302340222.203001432222252231232225220005322222312322224322223623522022021002353042602332120241
@chr9_46059065_1_0_1_0_0_3:0:0_0:0:0_29e/1
TTTTACCAGCTATCTGAAGGATATGTGAAGCCCTAAGGTCTTTAATTACAAATGCTTTACTTGCTAGAGCAACAAAATATAAAATATTGATAATTTTGACAACAAATAACTTAGGATTTACTAAAGAAAAATGACAAACTAGGTTGGCAC
+
5043221322424231332.8322332112250054222450230222251234351/204022443521224221042215221422.2313733233242322202003322511341322236223223311423344262023422
@chr9_97555760_1_0_1_0_0_1:0:0_0:0:0_29f/1
GCCAGCCTGGCCAACATGGTGAAACCCCATCTCTACTAAAAATACAGAAATTAGCTGGGCATGGTGGCGGATGCCTGTAATCCCAGCTACTTGGGAGGCTGAGGCAGAAGAATTGCTTGAACCTGGGAGGTAGAGGTTGCAGTGAGCCAA
+
2222222047423522020002313222233222422712/1422242046564223244224/32426233413232-4242221422211220412223423122242/2242325.12234225/3222425552342232043231
@chr9_11839372_1_1_0_0_0_4:0:0_0:0:0_2a0/1
ATACAAAATGGGACTTTGAGTCCCAACCTATCACGCTCCACAAACCTGTTCTTCCTAAGCCATTTTAATTCAGTAGGTAGCCTCCGTTTTAACAAGTTGTAAAAATAATTGCTTTTCTCATAAACTGCAGCTGCTTTCATCAACAAATTC
+
2225224223023430/32204222050223/2156220215212133326121/22242223342241242242431.4542302032334/7622/4316332222//2125010330432/421222243422225233210/4321
@chr9_41237261_1_1_0_0_0_4:0:0_0:0:0_2a1/1
TCCATGTGACAAGCCTGAGGTTCCTCACAGTATGACAGTCCTGGGCTAGTCAGAGTTTTTGTAGAGAGCTTGGCTTTCCCCAGATTCCGCTGCATTCCACGAGACCCAGGCAAAAGCTAAAAAGCTCCTTATGTCCTAATCTTGGAATCT
+
1146233202402324203435433202433413.212/2332132214101/1222222550125/2.21204215312224220322243123263342225023274732721112/734247422222412214313123251252
@chr9_81714100_1_1_0_0_0_3:1:0_0:0:0_2a2/1
CCGCATTGCCAAGCCAATCCTAAGCCAAAAGTACAAAGCTGGAGGAATCACACTACCTGTCTTCAAACTATACTACAGGGCTACAGTAACCAAAACAGCATGGTACTGGTAGCAAAACAGAGATATAGATCAATGGAACAGAACAGAGCC
+
43403323312304523462123222222123461232223342334141024426221122332243330233502233143322422432202/2010471073332342221242232202125313262321/2/23510521122
@chr9_29507574_1_1_0_0_0_1:0:0_0:0:0_2a3/1
ACAGTTTCTCATAGGTATTTGAAAGTTCATGATTGACAATTCCAACATCTGGATTCTTTTTGTGTTTCATTCCATGACTGTTTCCTCTCAAATATATGTATCACATTTTCTTGCTATTCCATGGATTTTTATTTTGTGCTATACATTTAC
+
62/622/623242/15545222213525212142431.422243/232402333530462222223312362122421522242232/404/65020344022126324032231222343001022642045632/2155/30412126
@chr9_16529749_1_0_1_0_0_3:0:0_0:0:0_2a4/1
CTTAATCCAACCTTCTATGAATACCTGACAACTGTTCAACTAAATACATCCCCAAACCGAAATCTATGACCTCTCCTTCAAAACTGAGGTTTTAGTTATATTTTTTATTTATTTATGAGATGGAGTCTCACTCTGTTGTCCAGGCTGGAG
+
4/2/4232065232044/1361.203522234242235122.424212312235463813452623413222225/633245312/3332264243232332254023202231223014222205443324024222124/13212142
@chr9_29696679_1_0_1_0_0_7:0:0_0:0:0_2a5/1
TAAGTGCTGTTGCTTAGTATTTTTTCCAAAGGCATGATGGTGGGACTAATTAATGTTATATGACTTGCTATGGATGACGCATGTACAATAATGACATTTATGACTGAAAGGAAATCTATTTGAATTGCTTTTCCAGTAGAGATCGAAGGC
+
14235242.413421222325129314143121/4011222124406002221333252222234322022223443/525153341222222042112132041510341214/122224221232241306.2023/21220323222
@chr9_3058716_1_0_1_0_0_3:0:0_0:0:0_2a6/1
TGATGAAAAATCACATTTGCCCAGAGGTCTCTCAAAGAAAATTATAATGATGGTGACTCCAGACCCCTTACTCTACCCTCTCCCTCAGTCTCATCTTACAAAACTTCCAAAAGCACACCAAGAAATCAAGGATTCGCTCATTTTACAAGT
+
112201424222200323434225322022250141213/21231224002224241123074231613114/25342422432341202271122003225325302402204411222543225/6232/242234423453533325
@chr9_75541930_1_1_0_0_0_2:0:0_0:0:0_2a7/1
ACATATACAAGCCATGAACCTATTGGTGTATGTGGCCAAATCATTCCTGTAAGCATTTCTCCTATATAATTCTCAATTTTAAAAAGAAGAGTTCTTATTCTATCTAATGATGAAGCTTTCTCTAAAACAGATGGATGCTTATGTATTTGT
+
53243323222/22242243223502266226223200322232/2515525220111202275304223433320213212305422209114422225412332522351320232/23/3312325262232431620222312220
@chr9_121210231_1_0_1_0_0_4:0:0_0:0:0_2a8/1
TGCCTTTCCTGATAAGATCTTTGTAATCCTGTGAGAGTGATCTTTTCAGCATGTATATCTGACCATAGCTCTCCCCTGCTTGGAATCCTTTAATGCTTTCCAATTGTTACTAGAATAAAAAGCAAAATCTGCAACATGCCCTGGGATGCC
+
132212272.3223322144312222223.2.435242222101244324324215225222332/21144220323143136432534212361.643222202103452222202433001012.01113222122451212333242
@chr9_134216747_1_1_0_0_0_4:0:0_0:0:0_2a9/1
AGAATTTTAGACCAATATCCCTGATGAACATCGATGCGAAAATCCTCAATAAAATACGCCAAACCCAATCCAGCAGCACATCAAAAAGCTTATCCCCCACGGTCAAGTTGGCTTCACCCCAGGATGCAAGGCAGGTTCAACATACACAAA
+
2522315311035433261322522313241351/424/5154215421.2222223112322352/2321023024/472553213222122.22024322312222.112415322522331223223320/3422233231225305
@chr9_22298349_1_0_1_0_0_2:0:0_0:0:0_2aa/1
CTGAGACTCTCTCTCTGTTTTGAGACACCTGGAGCAGAGGTGGAGCGATACAAGCGCTCCTGTAACCATCACCATTATGAATGCAGTGGGTCAGACCTGAAGCCAGCACAGTACTGGGTCTCACCCAAGGCCTGCTGTAACCACTCCCTG
+
2821323-25/024535123312230624/0353221141023233212253222024/220332213442362223253423222021232252.01224242243432322223435/221242251615223/21032244554232
@chr9_87695000_1_1_0_0_0_1:0:0_0:0:0_2ab/1
TTAATGGTATTTGGTGATGAGGGATAGAAAGTAGCTAACTGAACTTAGGTTGTGTTTTTCTAAACATCTTACCATAATAACACAACCTATGTTCAGTTAGGGATCATTTTATGGATGACTCCTGTACACCGCCACCCCGACTGCTCCCTG
+
22224232332342630221222.0115/22/132242282534504213/012420214212145244242130222622123232123222222232215102345234353232322241322055222232/434223-3223363
@chr9_69786719_1_0_1_0_0_3:0:0_0:0:0_2ac/1
TAAAAAGCGGCGGGGGGCAGAAAGCCACGAGGGCGGGGGGCAGAAAGCCGCCGTGGTAGAGGAGCAAAAAGCCGCGGCGGCGGGGGGGTAAAAAGCCGCGGCGGCGGGGGTGAAAAAGACGCGGGGGGCAAAAAGCCGCGGCGGCGGGGG
+
1052450244212421345/413282232121423132002223345222/0353755423242311/21322214/322/312213432132423425240/14663222343234222132523342242322202225242223231
@chr9_7356287_1_1_0_0_0_1:0:0_0:0:0_2ad/1
AATTTCCCATTACCAGGAAAGAGACTTGAATTGCCTAACCTGAGACAAATGTCCTCCATTCCTTGGAGGGGAAGTGAGTAGAGGAAGCTGGGCCATGTATAAAGCATTGGTGCCAGGGACTCACCCGTGTGGATGTCATGAGACAGGGGA
+
//233653312123202/42/353222222-4222212244/327252424.+244622242222330423262151.412323220022225425213501241124322222243114224/32302103122222/02131225.25
@chr9_88102643_1_1_0_0_0_3:0:0_0:0:0_2ae/1
GTCCAGGGCCCCAGGATTTCAGCCCCATGGATTTAATATTCTTTCCTACATATGCTACATGCTAATTACAAAAAACTAACTTATTTTTCTGAGATGGCGTCCTGCTCTGTTGCCCAGGCTGGAATGCAATGGAATGATCTTCGCTCACTG
+
12223444422.32212162223242325522322225228222634/242202.3421624421312222412302/24130226248422322241332222045225122/041122141330425004202253222323243220
@chr9_34349202_1_1_0_0_0_3:0:0_0:0:0_2af/1
GTGTCTGAGAATGATGATCTTTGAGAGTGTCTGAGACACAGTGCACATGAGATAGGCAGGGAGGAAAAGGGCTAGGGTTGGAGGGCCAACGACACTGGTAATTCTTTTTTTTGTTTGTTGTTGTTGTTGTTGTTGTGGTTGTTGTTTTTT
+
```
