## Supplementary material for "FastqPuri: high-performance preprocessing of RNA-seq data": human_reads.fq (part 32 of 35)

```
315034232/33102422615511422323222253225.2314231323203231132222244342/4320.22220132221222124.0022411/23223134243222444251072422333222424225221123331322
@chr9_99069990_1_1_0_0_0_2:0:0_0:0:0_2b0/1
TATTCCAGTTGTTATTTTCATAACATTTTTTATAAAAATGGAGACATGTCTGATTAGAAACTGGATTTTTTTTATCACTTAAAAAAAATCACAATTTGCCTACTAGGCCACAGTTCCACAGGACAGCTGGAGATGGGTGGAGTGGACAGT
+
1451041125152240/4031720322232223205221322002522422331.1223222120234222432445-2532324310115043221325.323252521212122243232222326252525/233405543233223
@chr9_95949964_1_0_1_0_0_5:0:0_0:0:0_2b1/1
GGGCATTGTGGGATCAGGGGAGGAGGGCCCCTGCCTGTGTGTAGAGTTGTGTAGGCTGACTTTGTGCAGAGTTATTGGAAGGACTGATGGGACTGCCTGTGTGATGTCCTGGTTATGGGCCAGGGGGTGCTGGACGTGTGGAACGGAAGA
+
3211122221032224204342325216001436226242310425325415325204/016322312252132222250212620/222132233511436523233254313333242222222./42451240/2321554233031
@chr9_80163857_1_0_1_0_0_1:0:0_0:0:0_2b2/1
TTTTTTCTTTTTTTTTCTAAGACAGAGTCTTGCTCTATTGCCAGGCTGGAGTGCATTGGCACAATCTAGGCCCACTGCAACCTCCGTCTCCTGGGTTCAAGCGATTGCCTCAGCCTCCCGAGTAGCTGGGATTACAGGCACGTGCCACCA
+
322212033102324142412424340/2221423124602022225422454213.3174204221223233212323226321334232244221222112332200122222120246554223347141224132021/4224373
@chr9_30331510_1_1_0_0_0_1:0:0_0:0:0_2b3/1
AGAGGAGCTTGCCTGCTGCCCACAGATGTGAGGCATCTTTTGGGTTTGCCTGTTCGGTTCCAATGTTGTTATTGTTGCACATCTTTTTAGGAGTGGGTTTGTCCTCATTCTCCAGACAGGTCAGGCTACTGCCTCCACTGGGTATAAGTC
+
3322022422.4433233322442515324125.21311115565435.330/14226.24304204433/212121442320202032264216213435234/3322023121/61223513.2311262552103423414412222
@chr9_137506252_1_1_0_0_0_4:0:0_0:0:0_2b4/1
ATAAATAAAACCTTAAAAACAGCCTGAGGGTGGGGGGCATATTGTCTTCAAAAGAGCAAGGGTAAACTCGATGGCTGACTTTTCCGCGAAACGATGGAAACCAAAGCACAATGGAACAATGTCTTTAGGGGGCTTAAAGCCAGGTGTCAA
+
3124222223/2312233223202222221232144341245440101252/22122200321132132212212104212626022224314/21/041234322344022332422341546443331342123124222.2232242
@chr9_113191364_1_0_1_0_0_1:0:0_0:0:0_2b5/1
AAATAGGGAGCGAGTAACACAGTATTGTAGAAAGCTTGGTTGGTGTCTACAAATGTTACCTCTATCCTGTATCGCATGAATATGATGCAGTAGAAAGGTAGGTAAGCCCACTCAAAATATATTTTCCATTATTTATATTTTCCGGACTAG
+
252333251363421442222213415325221221652451746122223.1114543422241626102132425250424423222313145225216320222222203035144424/2142021211242432212323020.2
@chr9_71674474_1_1_0_0_0_4:0:0_0:0:0_2b6/1
TGGGCCAGGAACAGTGACTCACACCTCTAATGCCAGCACTTTGGGAGGCTGAGGCCAGTGGATCACTTGAGGTCAAGACTTCCAGACCAGCCAGTCCAACATGGTGAAACCCCATCTCTACTAAAAATACAAAAAAAAGAATTAGCTGGA
+
02224333644632151132223240410442332222433442223023222332331333222143214421312305/2255020.0234212221222222242424/22175332552515051224423421423242223265
@chr9_14376368_1_1_0_0_0_3:0:0_0:0:0_2b7/1
TGACACTTTTAGAAGTGCTCTTTAACCAGTGGAATGTTAAGCAGTATGAAAGAGAGAAGTGAAGATATTCAAGCAGTGAAGATATTTGAGGGTACAGTGGTCATCCCTGCAGGAATTAGTGTCTTCTAAGTTGAAGCTACTGTTTGCTAT
+
13226404323222232542222//2235221/313272512222161322-13211311224212230.222313123044322352265226222452033224234322205445320433235153232323550241/0223322
@chr9_37123655_1_1_0_0_0_4:1:0_0:0:0_2b8/1
TCGAATAAAAGATCAATCCTTTCCTTTTTATTTAATAGGTAAATTAATTCTTAAAGAACTAAAAGGAATTATGCTTCTTTCAAAATCCTCACTGGATCCATTCTGAGGATCCAGTGTGGACTTAAGACAAAACATAATTCCAGTGCAGCA
+
22242222322441224115022234413303013124236422226413036243414/473222225344721624.2412222222214/5533203332524/5/6.312131222621342/3325/3233311/1222242222
@chr9_11758631_1_0_1_0_0_2:0:0_0:0:0_2b9/1
TTGCTAGCTAATTTTTGGAAAGGTGTGGTAAATTAGAGAAGTTATAATATGTATTTAACATCTGAAGTAGAAAGAGAAAAGATAAACTGAAATTGGCCATTAGAACCCAAAAATATGTTAAGAATTATTATCGGCAAGGCACAGTGGCTC
+
232223/454512324722224222232/2730232212034182/5022422215722222243211032214522122422,1523232221216328503232/2242122221323213022012264532323531324311231
@chr9_41107843_1_0_1_0_0_5:1:0_0:0:0_2ba/1
TTGGTTCTTCCCACCTACCAGCTCAACAGGGTATCATCTGAAAAATGAATATGAGAAAGGCGAGTCCTATTTAACCCAACTACTCACCCCCTAATGCGGTTTCGCTTCCGCTCAGATAATGACGTAAAAACAGATTTTCGGTGTGTGTGC
+
252113022.22232515634322222312322242231312572233131255421232.2215445505022//21202422633412465527224202222454523132230432012332532430242422011/334/4515
@chr9_114396748_1_1_0_0_0_2:0:0_0:0:0_2bb/1
ACATTCAGGTACAGGCTTCTGCATCCCGTTTTTATTCCAGAGCCACTGGAACTCAGCTTCTCCCACTATTCTATCTGACCTGCTCTTGGCAAACGCCACCTGGACCTTTTATCCTTCACAAACCCTTTTTACAGCCGGAGGATACAATCC
+
313215301223222513/3433133241.2232111114262425214/2222326226225143621142341035342212502514313102332224322130422340201422314632231347121224243332113222
@chr9_111918121_1_0_1_0_0_3:0:0_0:0:0_2bc/1
ATGCAAATGTTCTAAAATTGATTGTGGTGACAGATGTACAACCCTGTGAATATACTAGAACCCACTGCATTGCACATTTTAATTGGGTGAATTGCATGGTTTGTGAATTACATCTCAATAAAACTGTTGCAGAAAAAAAATGGATGCTTG
+
62821214232201041222201/3346312463-542223312253102401112310342251303736/3/1233433132220241222432252313362212322233322232203//-122230422210233424253642
@chr9_42026764_1_0_1_0_0_6:0:0_0:0:0_2bd/1
AAATTTACATATATCTAATCCATATAATGGGCAATGTATGAATTATTTTACAAATTACTCATAACCAGAAGTGTTCTGTTGGATTTTAACATATGGCCAGATTCATCTTGCCTTTAAAACTTTTGTAAGGAATTTTTCCAAATCTCTTTT
+
3011335451024421250465312231455233222423223210130453212731231103231352331323445152223/05223254232322322471122444002434432224343322222042320252211.1243
@chr9_116418198_1_1_0_0_0_2:0:0_0:0:0_2be/1
TGTGCGCCACCACACCTGGCTGATTTTTGTATTTTTAGTAGAGATGGGGTTTCACCACGTTGGCCAGGCTTGTCTCGAACTCCTAACCTCAAGTGATCTGCCCGCCCCAGCCTCCCAAAGTGCTGGGATTACAGGCATGAGCCACCGCGC
+
12063834421422222220253.403210425634234212252/36220/22120/322334/33226/1503231253202244632632424642514340/04025026274222222624224342411432453211331231
@chr9_70129083_1_0_1_0_0_2:0:0_0:0:0_2bf/1
CCCTATGTGATTTTTCATCCCACAATTTGATTTAATAATATTAACTTTGTTTCCCCTGGTGCCATTAAGTATGCTTACATTTCTATAAACAATATCCGTTGACTCCCAGGCATTACAGATGAGCAGTCAGTAAAATCATTCTGAGGAATA
+
54426310402425233022122222322320205022213553202221224242342425.22122-2-32/223.2211332422233352236542524134002/2021332224/243312553323211122/5212322222
@chr9_136833391_1_0_1_0_0_4:0:0_0:0:0_2c0/1
TCACTACACACGGTATATGTGTATTAAAGTGTCACACATACCCCATAAACAATGGCATATGTGTATCAAAGTGTCACACATACCCCATAAACAACGTACAATTCTTATGGACCAATTAAATAAATAAATAATACATTTGCAAAGGTTGTG
+
2215241232344456332431302222/361343223/03232422232550432212.22212332352312231124.0224134112223611/24015.3210332544323630222425524153425402533121023121
@chr9_45245529_1_1_0_0_0_3:0:0_0:0:0_2c1/1
AAAATAAGCATAACAGTATTATTATTATTATGTTATCAATAATGGGAAAGGATTATTGCCATTCCTGTAGGGTAGAAAATGGCTACATAAATAATAAAGAAGAATTCTTAATTCACGTGAAATTGTAATTAATATTATGCACATGATTTT
+
.422-22202031432232426/3202/4234034225224521/5344233/020422232362333233/6610/2123141242422322022402650330417.4003231341342512233124202-222324242253325
@chr9_30052460_1_0_1_0_0_2:0:0_0:0:0_2c2/1
GCAGTTGAATAAAAAGAATACTATCCCCTGCAATCTTTATTTTCTTTAACATCATCACCAGAGCCACCTTTGTTTCATTTGTTTATGGATTTTCAGTCTGTGAAAAGCTAAAAAGAAGAACACAAAATGGTTATCATGGTCAACATACAC
+
1225230346234123202225142443223320023332242923222315.2232411232-24233/2304225431531223520/334324303342233302423221332262205432303524054143525313424333
@chr9_85907768_1_0_1_0_0_3:0:0_0:0:0_2c3/1
GCAGGCTGGTCTCAAACTCCTGACCTAAGGTGATCACCCACCTTAGCCTCCCAAAGTGCTGGGATTACAGGCGTGAGCCACCACGCCCAGCCACATGACTCCTTTATATGCTGTAGCCACAGGTGAAACACCGTGCCTCTCATGAAGGTG
+
25214231262242323744143545025122024/44104131622220026226213232323323/1434442330405035352232236224224012/02412232222322324221352323/403/2/4122155203212
@chr9_19751217_1_1_0_0_0_5:0:0_0:0:0_2c4/1
GAAACCACCGGTTTACTAACTATATAGTACTTTGTGCGCCTTTCACATCTCTGCCTTGCTTTCTTTCACTGTCATATGCACATGATAGTAGCTCTGGCCTCCTAGGGTAGTTGTGAGGATTAACAAGTTAAGATGGATAAAGAGCCCCCA
+
043464431333524422201121541222152622222366432251133003314107214333226522133-22252422154230214343323113322223254326314342112363103722027522643322253202
@chr9_91037093_1_1_0_0_0_4:1:0_0:0:0_2c5/1
CTGAAGGAAACAGAAAAATTTTAGATTCAGAGTTAGCATTATTTCTAGGTTAGCAGAACCTTCAAGTGTTACGGAAAATATTGGCAAATGGAGCTTTATTATAAGTTCACTAAGAACAAGGTCCTGCATTCAGAGAGACCCATCAATAGT
+
35333222206221224/323343013132231006/4321332344063323223332212340335202235/312222255644222543304423221434023115/1220334333223/243021424120521231233225
@chr9_77198537_1_1_0_0_0_3:0:0_0:0:0_2c6/1
GTTAGTGCTAAATAATATTTACTCCTTAGATGCTATACTTCAGCCATATGCCAATATCCTCACTACAGCCTGAGTTCTAGGGATGGATAGAGCTGGTTTGTGGTCTGATCTGTCCATCTTCTACAACTGACAGAACATCAACCTGGGGGT
+
12522/2122232222155302222225462634422334222/225123234542323170422111312/132223223212036225223104021022223230023254220633212254235224414102245423341222
@chr9_138202625_1_0_1_0_0_0:0:0_0:0:0_2c7/1
AGGGGGAGACATTATCACACCTCTCTCGTCGTTGACAGATCAAGCACATCAAAAAATCAGTGGGGACCCCGAAGGTTTCCATAACACAATTAACAAGCACAATCTAATGGACAGTTAAAACTAGCACCTGAAACTTCAGAGTACACACAT
+
532122421222123621355643233311032403502324123442243254463/1233214/24221224/223311422122223.23-245201/323234245302223023343224313122224///11444221233/4
@chr9_10172651_1_0_1_0_0_4:0:0_0:0:0_2c8/1
AGGAGAACTGGAGCACAAAGTGGCTATTACAGAAGTTGGGAACGTTTCCAAGAAAGTTTATAATACAGAGAGCAATTGTGTTTTGCTATCTGCTGATTAAATCCTATCACAGGCCTGCTAGTGTTACCCAGGCCACTTAGCATTCAGTGT
+
224262352111/2342,25335522133342224222421033323.222223414212/4332703114262/2203313/322043/5113022232252322122213323312521/2251212243321222441324315/34
@chr9_42034960_1_0_1_0_0_4:0:0_0:0:0_2c9/1
TTCTTTGACCTTGCAGTTTAAGACGGCATTTTAAGAAAGTAAACAAACACATTGATTTTTTTTTAAAGGAGACATTTTTCAGTAAAGGATATTAGTATGTTCACATGAGAGATATAGAAAAATTACAGACGGACAGACTATCCTACATAG
+
4.222341340423022122473432331324022041233132122252241242343424225232452403032272321224/272012123113243241232235113033033225522462544534025232635722.64
@chr9_75939585_1_1_0_0_0_0:0:0_0:0:0_2ca/1
TGTATGTTTACGTTCAGTGAAACTCAAAGCAAGTACAACATAAGAGTGTTATCTCTAAGACTTGGTGGAGGTACTCACGCATCAGAGGTCATGCTTTCTGCTCAAAGCAGAACTTGCTTCAAATGTGAAAAAAAAAAAGGCAATGACTTT
+
2422430/2223122344354243-2262422132245505252371345021424076221/10223035301231222/451025123225523143221243244013031270554353041121550324322025224420/32
@chr9_21788719_1_1_0_0_0_1:0:0_0:0:0_2cb/1
ACGCAGATAAGTAGTAACTGCTTGAATGGGAATAAAAAGCATTCCGTCGGATTTCTGTGTATAATGAAAAGTCCCTGTCTTTGGCTCTTTGATTTCCCACATGAAGCTCAGCTTGGATATTTCTACGATAAGAAAGAGCTCTAGAGAAAA
+
2225343131222222213373101124-/126-2453422222202123334/612211662523612322625442235237233134223222123124/4250441342//54461322341104423226421523207201322
@chr9_134138513_1_1_0_0_0_1:0:0_0:0:0_2cc/1
TTCAGAACTCTTTTCTTTTTCTTTTTTTTTTTTTTTGAGATGGAGTCTTGCTCTTATCGCCCAGGCTGGAGTGCAGTGGCGTGATTTCGGCTCACTGCAACCTCCGCCTCCTGGGTTCAAGCGATTCTCCTGCCTCAGCCTCCTGAGTAG
+
20423125142423223534222142512.31322235233341424102502243432462455/3341117204212642245222234302350033222437422422242/3522342322233342222233221323243224
@chr9_138407449_1_0_1_0_0_6:0:0_0:0:0_2cd/1
CCCGGGAAGCAGCCCTTCCACGGATGCGCGCTGGGCCCCCCTGCCATGCCCTGGGCCTCCATGTCGAAGAGCCCGTCACTTCTACCACCCGCGACTCCACTCAGCCCAGTTGAGCCCCAAGAGCGTCTGCTGAGCCCAGCCCGGAAGTGC
+
233352241045221235840.4214212/6272322/23016423/2322231233332523224522012111232213213316114332242322243322322221510001522222421223654123-25415213135511
@chr9_24684695_1_0_1_0_0_5:0:0_0:0:0_2ce/1
TGCCATAGGCTTCACTTTGGTAAAATAAAAGTAAAATGTTTTATTTCAATCTCATAATCTTGATTCCAGGACAAAATGAATGAACTAAAATGTGTGATGTGTTTCATTATATTGCAGTTTTAAACAAATATAGCATTGTCTTTTTATTCC
+
641330133103.2/3323541222233285633023222232221223332222255/23223621222124242331.5/03434/34251212332153/32240452.11131242203132221521300221216211221741
@rand_0_0_0_0_1_1_0:0:0_0:0:0_1277/1
TGTAAGCCTGCCGACGGGATTATAACGTTCACCTCAGATAGACACCCCTGTTATTCTCCCGTCCGAGTGTGACAATCACCTAGATTTTCTAATTTGCTCTGAGTAAGAGCCCGGTCGGAACACCTCAGGATAGAAGACAACCGCGGTTTT
+
242/23114328322322122224234322422342242024332220125213073203324644311202461026022002222-2.224//122221.202345232215133114324/2226/2221200411/5421223122
@chr9_99142617_1_0_1_0_0_3:0:0_0:0:0_2d0/1
CATGGTCAGTCAGCACCCTGCTCACTCAGGTGCACAAAATGAAGACTTCTCTTCAACTATCATTGACATAATGACTGGCCACTCTCAAACAAGCCCATCAATAGCATTTTCATTTTCTGGTATTTTTTCTTTTTTTTTTTTGAGACTGAG
+
51311222121234422/2242.-251121343224/5.4222412241134223322422232232124114.022/32513162112222122013004464742021102/2/25242022/2232233227600321232232202
@chr9_69421778_1_1_0_0_0_0:0:0_0:0:0_2d1/1
TCTAATTCTTCTCTATTTTTTTTGTACAGCATATTAACATTTGTTTTTTCTTCATTTTCTTGTTTTAAGGTGCATCTGCAGATAAAGACATTTATCTTAAAATTCATTTTGTTAAAAAATAAGGAGTTCATCCTGTTATCTACCTCTGCA
+
041434223/42111212/3023355122323664133326222212523/22342223152155420245184201312042201321/42226223422/2122502334320/322616131221046420.433230422223,22
@chr9_119812696_1_1_0_0_0_1:0:0_0:0:0_2d2/1
GTCAAGTAAGGACAGCTTTGCCTGGTGCTTACGGTGGGCTTTTGGGATAAAGGAAGTTCTGTAGGTAAAGGAACATTGTCATGGAAGCTGGGAGCAGGGGAAGAAGCAGGAGTAGGGGAATAACGTTGGTTGTGTATTCAGTATTTACTA
+
2251104420322344524322122212425433011131123242042/241133212233224224425321220434442323345200522222232330221121422222323523/23252232124/30/321245350232
@chr9_104053449_1_1_0_0_0_7:0:0_0:0:0_2d3/1
AGCGGTGGTGGGCTCCACCCGGTTCGAGCTTCCCGGCTGCTTTGTTTACCTTAGCAAGCCTTGGCAATGGCGGGCGCACCTCCCCCAGTCTTGCTGCCACCTTGCAGTTTGATCTCAGACTGCTGTTCTAGCAATCAGGGAGACTCCATG
+
220322226344011425212321303022201351223446/2.10/3232222012325121725220032222112043412022242/434424432203122320242332423323.536310522401215242241532022
@chr9_116127753_1_1_0_0_0_6:1:0_0:0:0_2d4/1
ATTCTCCACTAAAAACAACCAGGTGCCCTGGAGAAGCAGCTGATACACGGGCAGGAAAAGCACAAGTTGAGCTGGGGTTTTCAGCGTGGGCTTCTTGTGAAAGAGAGCAAGAAAGTGCTCAACGAATGATGGGAACTTTTCAAAAGGACA
+
1335222236164334222410235222421/4294320232232634451204323242346432/12222332122240324321253222212352251354.42212300303043226322233342722/225424222310/1
@chr9_138020108_1_0_1_0_0_4:0:0_0:0:0_2d5/1
GCTGTGGCAGGCCATAATAAAGAAGAAAAACTGGCTGCATCAGGTCACTCCAAGATGCTCACATTAGCTCCAGTAGGGCTGGGAAAGGAGAGATTCAATTAAACTTTTACTACGGCCCGTCGGCTCCTGGCCTGGCCTGTGAATTCTGGA
+
1210160202212021433240223/2.242241023014011221437222-322221342734322253/214416232334203203305234512322401.3315323153122222222.3122333236323022243340-0
@chr9_16733843_1_0_1_0_0_3:0:0_0:0:0_2d6/1
CTGCACTCCAGCCTGGGCAAAAAGAAGGAAACTCCATCTGAAAAAAAAAAAAAGATTCACCTATGATTTACACCTAAGTCCCTGCACTCTCCCACTGGCTCCTACTTTCCTTTCATTACATCCTTATGAGAGATGAAACACTCTTCTTAC
+
322143/220121156231242222625242122220323/4242312022146432362522213.244125522212/5522225524322233226/402644142001133643-05414542252220224.23624/25251/2
@chr9_109709924_1_0_1_0_0_1:0:0_0:0:0_2d7/1
AGGTATAAATGATTAATCTCATTTGAAAGAGAAGGGCACGAGGAGTGAAATGGTGAGTCAGACATCACAAAGCATGTACGTGGTAGAGCTGTTTCATTCACAGGTTTGTCCAATTCCAGAGTCTGTGCCCTTGAACTTTGTGCCTCAGTG
+
3242342341530325/32440205342203204240650124612124222326222.2211/22342353323631222311204532242223255000342120341/2321221124310/756322/311.3221212612422
@chr9_87099455_1_1_0_0_0_2:0:0_0:0:0_2d8/1
ATTGGCTACAAGGCCTGAAATTCCTTTGTGCTTTCCAGGACCTCATTGGAGGCAGCCACAAAGGACAGTGTATATCCTGTCCAATCCAAACAAGTAAACTATGGTGTTTGCCAGCCTATCCCTGCGTGTGTTCACAGCCAAGCCTTTCTT
+
1033421224222/2322735/-3313222142262123034151223135532/31122452235/22322132122332563424205022223263213243121323225012435222232024/63113404-22323/54202
@chr9_87300389_1_1_0_0_0_3:0:0_0:0:0_2d9/1
GGTAGAGGCATGAAATGAGGCTGAGAAATGGCTTTGAATTTGAGGACACGGGGCTTTCAAGACTTGATAAGAAGTTGTCAGCCTTTGCTATAGAAGTGTAATGCCATCTTTGTTAAAAACACCACTATCTAGCAGGGGAGCTAGGCAACC
+
112302542222212252222255352223324024322222522021245302221/5524051240.23013/13245242222135402023142122401410422324524421423422321/452202544421240332390
@chr9_90958660_1_1_0_0_0_5:0:0_0:0:0_2da/1
AATATATTATATATTATATTAAATATAATATATTATGTATATTATATTCAATATAATATGTAATATTATATATATTATATTAAATATAATTTATTTAATATATATTATATATTAAATATATATGATATATATTATACATTAGTTATATAA
+
21236362220112224/32172642443222221/013223455/532223023434214402425536422222522222322023522/202223522202222121422112126822266242123250222/521320233521
@chr9_119600178_1_1_0_0_0_2:1:0_0:0:0_2db/1
TATCCAGGGCCGGCTAGTGTTTTCCTGCCACCCCTACTTTGAGGATAATTTCATCATAATCCTTACCTTCCAGAAGGACAAACTGAGGCTCAGACAAGCCAAGGGACTAGCTCAAGGTGTCATAGCCAGTAAAAGGCTGGTTCTATGACT
+
6432242413334222222/22202371321242416222322434106223324150122122331602/05523211542222223432213203234222222235523352251224033214322542121.2425422312233
@chr9_21873071_1_1_0_0_0_0:1:0_0:0:0_2dc/1
AAGTAAATAACTGCCAAGACAATAGAATACATTTTATGTAACTTTTTTTGCCAACTTAAAACACAATATTCAGAATTCCAAATCCCTTCCATCCTAGGTACTTTTTCAATTTTATTACATCCTGATTAACTCCCACCTCTGTTAAGGTAA
+
02/122-232262434214162143.52/101474432/021/320435734213432222/6523235312214513222/53641222352422340426421425211222233553522123513524224010321761212513
@rand_0_0_0_0_1_1_0:0:0_0:0:0_1278/1
ACTGAACGTCAACTTTACGATTCAGGCTGTATACTTACTCGGCGGGCTAGGTGTCATTTCTTGAATTACACTCCGTTATCACTAGAACCGTATGCACAGTTTCGGACCGGGCCGGCAGCACCACGCCGATTGTCAGGAACCGGCATGCGA
+
2252224212245324423/2243142622233314342251221222253243301324322243523230.222322303/222033522141224265352420253/24431153553423122554236/224341422523412
@chr9_117599213_1_1_0_0_0_5:0:0_0:0:0_2de/1
AAGCAAACAACTCAACCCACAGAGAATGAAGAAAACCAGGGTGGGGCAATGACCCACCCAGGAGCTGCATGGAGCCCACGGAAACCCCAACCCCATCCAAGAGAAGCAGTGAGTAATTGTGTGACCCTACCTGGTAAACCACGATTCTCA
+
2332201222531122422372232222522244125220/42232342/3324221226322114221514122433212212232321123232413332232323235423152213222232216102./0531332444222233
@chr9_19237742_1_1_0_0_0_1:0:0_0:0:0_2df/1
GAATAATATTTTGGATGTAGTGAAATTAAAAATACATTGAATTTAATTTCACTTATCGCTACTTTTTTAGTGTGGGGGTATATAAAATTTAAATTACATATTTGGTTTATATTATATTTCTAGAGGATAGCATTAATCTAGCCAGCGGCA
+
22/22231432333322514342/3122410322.12222213220.4234523553121822/34032242224313121253212/5333622222332210222//4412242342124242323354214.174223422223232
@chr9_31076728_1_0_1_0_0_4:1:0_0:0:0_2e0/1
CTACAACCAGTCTCAATGAAATGATAAAGTATTAATGATATAAATAATGATATTAAAAGTATTAAAGGTTTCAGTTCGTATCACATAATAATTGGTAGTTTCTTCTATATTATAATTCATGGGAAAATACCAATTTTGCTACAGAAGGCA
+
22:42444042122/242133335214421263231432223327513122113253/2422223352422234252154422/15/223/22524422/4602202221325326233521263622154/530144234223534022
@chr9_38348485_1_0_1_0_0_1:0:0_0:0:0_2e1/1
TGATTCCATTTATATAACATTTATGAAATGGTAAAATTTTAGATATTGAAGACACATTAGTGGTTGCTGGGGAGGGCAGGTGCTGGGATGGAGGTGGGTGCAGTCATAAAAGGGTATATTAATTTCTTTTTTACTAATTTTTTATTCCCA
+
5332422244250222263221442243311304222/02632-2530222523262424411424211524144230042242223025132322211201114216252100/2262422331231222424244244142311246.
@chr9_10322860_1_1_0_0_0_3:0:0_0:0:0_2e2/1
AAATAATTTTGTTGCAATGCTAATTTTAATAGAATCTGTATCTTCCCCATAGTTATTTTTATTCCTGAACATTCCCATACATTAGAATTGGTTTTATTCAGAACACTTCCCTAGGTAACACAGATCAACATCTTCCTTCCTGTTCCAAGA
+
122270323224042202527.13336232635/1226621/12404252352230222222310423242232213-5310322223203/2.132550542153232222/2235223621231340281222/44/24502232222
@rand_0_0_0_0_1_1_0:0:0_0:0:0_1279/1
TGCCTTACGAGGCCGCATGTACTTCCATCGTGAGGTGGAAGCTCGGAGGAGGTTGCGTACCTTTGCCGATCCCGCACTCTAAGGGGAATGCTCTTCTGATAATGTCGATAACGGAAAGAGTAGATCGCCACTAATAGAAGTTCTGGACCT
+
2264123214032233623022421253310/5223331/323055230141262222220632602225.22264221322412325234246/0331235210/23422214431242115601411/20332125110622153012
@chr9_10155608_1_0_1_0_0_2:0:0_0:0:0_2e4/1
GAGGTATGTTTCTTCAATACTACATGTTTGAGAGTTTTTAACATGAAGTCGTGTTGAATTTTATCAAAAGTTTCCTCTCCATCTATTGAGATAAGTATGTGGTTTTGTCTTTAGTTATGTTTATTTGATAAATCACATTCATTGATTTGC
+
432022621422342223344252225201036232201243/2421255632334202327343421242213635542.2322204/65313522222275110242252510302322142332431213232423612.22422/7
@chr9_13791832_1_0_1_0_0_6:0:0_0:0:0_2e5/1
AGTCTTCACAACCAGCAGACAAGGAGCTTCCGTCGGGTGTCTGGCTCAGTGGGTCCCACATCCATTGCCTTGAAATCCTTGCTGCCAGCGCAGCAGTCTGAGACCAACCTGGGATGCTTGAGCTTGGTAGGGGGAGGGGTGTCGGCCCTT
+
0-23222312/234/2227243/2022254122235326332062,22222442423216134103030342364020310333133.33422223/10107/132,5254223/42214052111512336222230222142324132
@chr9_110876633_1_0_1_0_0_4:0:0_0:0:0_2e6/1
CTCACTCAAACCTCCTATCTATCACTAGCTCTGCTATTGCTTCCACACTGAGGACTTCTGCATTAGACATACCTGGAAGAAGGGTGCATCAGGAATATGGCACATAAGAGATTAGCATATTTGACCCTTGAACAATGCAGGTTTGAATCA
+
34323422327322444261/22433534336241111123212132322072215232233303420233373/1242016234054143322122013/422141522320310352332312422112312252/125632240211
@chr9_90823039_1_1_0_0_0_6:0:2_0:0:0_2e7/1
CAGATATGTGCATCTCTGCTAGATATATACCTAGTAGTGGAACTGCTGGGTTATAGAGTACTCATATGTTCAGAATTAGGGGATGTTGCCAAATGATTTTCCAATAACTGGTTTTACCAATGTACACTCCGTCCAGTAGTATAAGAGTCC
+
342225.2212444134/531223233421.0402212252152333232012-32215/20233205152324042/2623322362322535213322/3652155213152132322214324533022251325.1224/132324
@chr9_22412040_1_0_1_0_0_2:0:0_0:0:0_2e8/1
TTTTGACTAAGTTTCCAAAAGCAATTGCAACAAAACAAGAATTGACAAATGGACCCGGTTAAACTAAAGAGATTCTGCACAGCAAAAGAAACTATCAACAGAGTAAACAGATAACCCAAAGCATAGAAGAAAATATTTGTAAATGATGCA
+
123223256212203220322/2521242303252/622211350321030530322254512.322365131626431102.543111/643222313132334624434224322522036222020020342334322423235/42
@chr9_72197258_1_1_0_0_0_2:0:0_0:0:0_2e9/1
ACTTGCCTAAAATCTGCAAGAATACCCAGTTTGCACATTGCTTTGTCTGTGGTTTGGTTTGATAGGCTGTTGCATCACTATCTCATTATCTAATTGTCCAGGGTGGAGAAAGCGACCCGTCCCGCAGTAGAAGCAGTTAGGAAAGTGTGA
+
27355363442224.312/53315235145122443322253232222020236/6302222320921102220145222232..460402235523/213345232223103432322424020342.1611222122214/4352142
@chr9_38913245_1_0_1_0_0_3:0:0_0:0:0_2ea/1
GGGAAAAAGAGTCGCTCTGCCCGTGAACACGCTGGATAAATTTAGATTGACCTGTGCTATGATCTGGATGTCCCTTGAAGTTCATATGTTGACATTTAATCCCCATTGTGGTGGTATTAAGAGGTGGGACCTTTTAGAAAGTTGCTAAGT
+
222553123/32244/2/31/22222225244222425210252435233441.13423423322430523,//11225623122100322224222652303122516/135231352114412320423542/221224224422334
@rand_0_0_0_0_1_1_0:0:0_0:0:0_127a/1
TTTTGTCGCAGTACAGTACAGCAGCGATTGGGCTTTTCCCACTGGTGTGCAAATCGTTAGCTAATGTGTCTCACAGCAGGGCAGTGTGAAAAGCACAAACCCCCCGTTTGTGTTTCGCTCTTGTGAAAGACAGCTTGTCAGGTCAAGGGA
+
562222432315163233532326224024232222305423422335.125522212122142561234222/24022/223426132213254513423222222252243121224234122/282135.3224/541132413434
@chr9_12043942_1_0_1_0_0_2:0:0_0:0:0_2ec/1
AGGGCACAACACTTCTTGTTTAAAATGTATCTAGATATTCTTGACTCTATTTTATCAGATTAACATGAACATTTTAAAATTTCTTCCACTCTATCAGCACTTTCCTACTAGTTCGCCTGAAAATGTAAGAAAAATTATATCAAATCTATA
+
2432122323661343213013340442443222321240322422233343523212224013422240222131234222322222222262342/203244422222312432334461/233/55121563/34213413514021
@chr9_110733163_1_0_1_0_0_3:0:0_0:0:0_2ed/1
AGTAAGCATTCCAAGTATGGGGTCTATGACCAGCATATCAGAACCCAGCACAGGCCTAATGGTCTGAGACGGAGAGACAGACCATCTGGCCAGTCCTCAAGGCTGAAGATTTCCAAGGTAAAACTTGGTATTCCTCGGCCCCTTTGGGGT
+
4212222425202444002323272132434243346135221260002120142/6122403342322133222000632212241314123251224423422221413222022513330222242223143542022630223/0/
@chr9_89861476_1_1_0_0_0_1:0:0_0:0:0_2ee/1
GTTTTGGAGGAGATCTGCTAGGCCTCAGGACCATCTGGGTTTCCTGTGTTGCAAACAGAGAGCAGGGACCACATCTGTATCACAAGGTTCAGCACAGGCCCCAGATGTGGTAGGTATTCAAATACTGTTGTTTAAATGAGTTATGCCCAA
+
/3250221255072206212023201232324452112434332321406136122212416234532202225024252.15354142546322113333220224623112221022222232375243324/522443222112231
@rand_0_0_0_0_1_1_0:0:0_0:0:0_127b/1
CTAACTAAGGTCAGAGTTGCACGAGGAATCGCTCTAATGGAGGATAGTGTTCCCCGGTTATATAAACGCTAAACAGGGAAATTAACCCGAAATACTCTGGAGCAAGGTTTGCGGCGCAACCTAGGATATGTCATCTCGACGTGCAGGCTG
+
234344222154/2453323350112243.231382/560200023322232302/3125263531532223442122273221102226000373022634222222220435212114523042244431232344.25442444342
@chr9_79345251_1_1_0_0_0_4:0:0_0:0:0_2f0/1
CAGAATCTCAGGCCCCCTGAGTCAGAATCTGTGGTATGGCAAGAATCCCAGGTAATTTGTGTTTAAGTTACAGATGCGTGGGTTAATATATGTTGTGACTCAAAATCATAAGATTATATGTATCTTTTTTCTACAGGTGAGGAGGTAGGG
+
220123/32224633130212523325932366101222221204121313022212222312302.2032032512422433323525332/44372/233252223556231412122222332024450252422/27152532342
@chr9_76010947_1_0_1_0_0_3:0:0_0:0:0_2f1/1
GTCATGAAAGACATGATTTCATTCCTTTTTATGGCTGAGTAATATTCCATGGTATATATATACCTCATTTTCTTTACCTGCTCACTGGTTGACGGGCACTTAGATTTGTTCCATATCTTTGCAATAGCAAATTGCATAGTTAAAAACAGG
+
33452222522222323221422262225262222321442523261202212124223122252202323220004/440422230121/07225142232224322272525241/42112232323221323201020022302604
@chr9_128166269_1_0_1_0_0_3:0:0_0:0:0_2f2/1
CCTGCTTCCATGACCCCTGCCTGGGAAGCCTCTAGCCTCTATGTTGGAGTCACTGCCCACTTCCCTACGCACGGTCCCTCAGTCCCTTCAAACCCCACGCCAGGCTGTGAGCTCCTGGGGTCAGTGACGGCTGCATCGAATTGGTAGGGC
+
052354/022424211520335221422127232322232153111133243052342243310242302301235.231112021222234454522122143624243135422214502412123220/2442034342222212/2
@chr9_2017023_1_1_0_0_0_3:0:0_0:0:0_2f3/1
AATAATGCAATCCAGGCGGCAGAGGCGGAGGCGGAGGCGAGCGATCAGATACTGGCAGGAGGCGATTTCCCCGCGTGTACCGGAAACCGGCCCAAGTGCCCCGGCCAAGGCGCGGGTGTCCGCCGAAGCGCGCACTGCCGCGCCCCGCCC
+
345432321333422442005532335023425242433320423210444433402333544423/12/3342322047343351231/2420442343452422012204052221342211.4222322222216523231305243
@chr9_95622751_1_1_0_0_0_3:0:0_0:0:0_2f4/1
TTTTTTTTTTTTTATGAGATGGAGTCTCGCTCTGTCGCCCAGGCTGGAGTGCACTGGTGTGATCTCAGCTCACTGCAAGCTCCGCCTCCCGTGTTCACGCCATTCTCCTGCCTCAGCCTCTCAAATAGCTGGGACTACAGGCGCCCGCCA
+
3/40425141/12253021225140414422/41232/4/530252161225/23111403234552410/2/7225053323211/42321/422113221234232232343312624411522254133131432302143123231
@chr9_89770015_1_0_1_0_0_3:0:0_0:0:0_2f5/1
GATTGGTGAGCAATTCAGGAGTTAGACACATGAAAATGATATGGTCATTGAGGTAGATAGTCTCCAAGATATCACCTCACTGGCTTTCCTCTCTGTGCAAGTGTTCTGCTCACTGCATTAATAGGTAGGCTTTAATTTTTCTCTTCTTGA
+
0042442314224221225032212-214434622332323320463324253/332222111222242002424104621522323336312424034231312423433022122222271022334441212201346123215046
@chr9_81540704_1_0_1_0_0_3:0:0_0:0:0_2f6/1
TTCCCTCCCCAGCTTTCATTCTCCATGAGATCTGAATACGTTCTCATTATCAAATGTCTATTTTCAGGATGTGTTAAACCCTTTCTTTGCTCAAAAGGTACAGATTAAACAGTCTCTAAAATGCTGTTTGATCTTGTGTGTCCAACCTGG
+
433/2332330-12232226332424314158333212531224200/33418243261221324321333252.62202233402/2236200//352210331213246122433216232342333211232252211001/36284
@chr9_15651016_1_1_0_0_0_5:0:0_0:0:0_2f7/1
ACTGCACTCCAGCCTGGGTGAGACCGTGTGACTTCTTCTCAAAAAAAAAAAAATTCTAAAAAATTAAAAAATAAAAGTAAAAAATGTTAATCTCAAGGAGGTAGAGAGTAGAATGACAGTTAGGATAGTTATCAGACGCTGGAAAGGGTG
+
11431/222226253/510/5326523252233272324312415142225415254222350242.41335043202253133224268.12322222221235361131.20342212223122233134426323034426124223
@chr9_137804560_1_1_0_0_0_4:0:0_0:0:0_2f8/1
CCATCGGGGAGGCTGGGAGGGGACCGGTGCTCTCCTGCTGTGTGGATGGGGGCTTGTTGCCTCTCTACTCTGAGACCGCATTTCCTCTTTCATCCTGTGGAGTCTGGGAGGAGACCAGATGGGCGTGCGTGTGGCACCGGCCTGTGATGC
+
230214241621/1422532221042420323252242202222214232.147225120.263112122230312322413322132733053442/4134/2252544220432325222224/2001122153022253/0.14212
@chr9_37128645_1_0_1_0_0_0:0:0_0:0:0_2f9/1
GGTAACTAATTCTGCAGTTTCCCAGGAGGCTGAAGGCTCTTAAGTTGGAAATCATTGCACTTGAGTGAATCAACAGTAAGAGAATAAAGGATTGTTTAGAAGTAGTATTCAGTCAAAATTAAAATGATGTGAACTTGTAGTGAACTCACT
+
223520034422221220553513222202404222022202222112112421210022433012324423214222.353225/252302124223220225241132222520235024122334332.3616223022220222/2
@chr9_116921461_1_0_1_0_0_2:0:0_0:0:0_2fa/1
CATGGTGTTAGGAAGCTTAATTGAAGAGAAGATTCTGATTCCACGTCTCCTGTGGACTTCTTCTTCCTGATTTTCAGAGATTACAAGGATTTACCCTCTAATTCTCTGCAGAGTAGTCATTTTGGTATAGCTGTAGCCAGGGAAACTGAC
+
2422241443242227203214/24222302162212154222112321423/222212017354414302042617123212401371283222522212/223322152512240142312243432302163233211174.42412
@chr9_86516979_1_0_1_0_0_5:0:0_0:0:0_2fb/1
AGAAGTCGTCCTGTGAACAAAAAGGTTGAGAACTTGAGCACTGCTGTAACAGAGGATAATACAAATGCCTTTTTTATAATATTACATGTAAAAAGGCTTTGAGGAAATAGGTCTAGCTAGATAGAGAAATAAGCTTAGAGCTTAAAAAAG
+
24425060446311222042211262322243022332122,2343233136220513/230123420252022002416120252120100241025412222303333023/221202205/222133140434532/30244//242
@rand_0_0_0_0_1_1_0:0:0_0:0:0_127c/1
CCTGTGTCGAAAGGACTAACGTTCGTGGGCTCAGCGCGAGCGATTGGGCCTTCGTACCACTGGACAAGGTGGCAGCCTGGCCTAGGCTACCAAATGAGGTATACAAAACAGACCAGTCAGGCGATCATGACATGCCGGCGGGCCCAGTGG
+
4324223330553403462/401423212225424/4533-31220222234222222/3241321131231123363253322302./51273223321242522.0320222224122511542622422332032532523342204
@chr9_1879943_1_1_0_0_0_1:0:0_0:0:0_2fd/1
GATTTCCTTATGTTTTCGGTTAGTCATTCAGGCAATGTTCATTAAATATTTACTATATGCCTGGCATTGAGAATGGATCTAGGGATGCAATGGTGAATATGGTAGACCTTGGCCTGTGTCTGCTTATTGTCTGGTAGTTGAAAAACTTGG
+
22232523242/326332225200422422450212420142251221211033032334512222413133442234650525321240223/222202324/224223221/41/2246222432214424221022.2/54222214
@chr9_82214457_1_1_0_0_0_1:0:0_0:0:0_2fe/1
CCTCACACACTATGAAGAAAGTTAAACAGTTTTCTTTACTGTTGGGTATCTTAGAGCCTTTCATTTGATAGTGTTCGTTGTACATCTTTGGAAAGGAGCACATTAAAAGCAATTACTACCCAAGCTTCTTTGACTTTGGGACCCTTTCTC
+
2222232421255202237022522.22432245141345240224533/35122133212322432332123243115122214311122/53226.01443520323244225136622202/4153641222223222343422320
@chr9_100422092_1_0_1_0_0_1:1:0_0:0:0_2ff/1
AATAACTCCGCCTAACATTCAAGGCCTTCATAACCATTGTTCCGACTTTGTTATTTTTCACTTCTCCCAACATGGACCTCTATTTCTGCCAGGTCCATGTACTTTTTTATTTTTTCCATACTCCCTGTTCTTGACTTTGCCATTACCCCA
+
3222222213331203471215324323.020224615234252334225321504222/32/2312402112222415022242221330313111343414224224032133142341222002233432333212/1222/30024
@chr9_17694715_1_0_1_0_0_0:0:0_0:0:0_300/1
TTCTAAATTTTCCATGTGCCAGTAAAATGGGAATGGTGATTTCCTTAAGGTATTGCTCTGGAGAATTTAAATAATTGAGTTAAATGTCAAACTTCACATTTAGAGAGCCTACTAAAACCTTCACAAGTGGGGGCTTACAGACTAGAGTTT
+
4223124411325234333322222222220021121225224321315/22202/240322132232455.533242222232413225/23/416/232203530642/553122204332104415222201172425525372335
@chr9_125851092_1_0_1_0_0_2:0:0_0:0:0_301/1
ATAAAGGGAGAAAAGATTTTCTAGAAGAAAGCAGAGAAGATTGGTCATGTTAAAGCATGAAAGTCAGGGAGTTTTGAAGTTTAGTTGGGGAGATGTAAGACCACTGGACAGAGGAAAAAGACACCACTGGTGATCTTCACGAGGGTTCTT
+
21253752253/2551020204222124414222235/04434743/22223224012240222170215213330/2422222223123120230641232434332233224433121170-32142452/23314432354134245
@chr9_22230070_1_0_1_0_0_4:0:0_0:0:0_302/1
TGTATTTTTAGTGGAGATGGGTTTTCACCATATTGGCCAGGCTGGCCTCAAACTCCTGACCTCAGGTGATCTGCCTTCCTTGGCATCTGAAAGTGCAGGGATTACAGGCATGAGCCACCTCACCTGGCCAATTTTTGTATTTTTAGTAGA
+
62430325400131112221262642723422/22/124.345227124135613202442242427323325452424452346214535/12314234412642332721232220222202440/3424421255202922232.12
@chr9_7208238_1_1_0_0_0_3:0:0_0:0:0_303/1
GAATCTTTTGGACCGACTGCAGCCAGAGAATGAAGAGGTTCTGCTAGAAATCCATCTCCCTGGGGGTCATTTGGAGACTAGCATGGTACTATCTCAATTGAAGACCATGCTGGTCTCCAAATGTGTGGCATCGCTGCTCTGTTCAGAGAA
+
246222231042212334415012431/2550232221353032022322222101232446124212515220233262422/5312621322424323222527223/3332234122242242142330/26525430212433215
@chr9_69647066_1_0_1_0_0_3:0:0_0:0:0_304/1
TGAGCCACAAGGGTGGCAGTGCCAATGGCCACAAGAACACAGTCAAGCTGACAGGCTTGGTGTTCGGTTAAAGAGGAAAGGGAGCGGGGCAGCTCAGCGATGCCCTCAGGTCCTGGCTAGGGCAGCGGAATGACTAGCGTGGGGCACAGC
+
20/5262242/222214232255211442412042452233422556232225222442224101312134/50322322332125324254411222.030321422220301/06.245041305222750242222223446/3523
@chr9_123952387_1_1_0_0_0_5:0:3_0:0:0_305/1
TATATAAAATGTTCTCTTAAGTAGCAAGCAAGCAACTCACTCTTGATTACTCTATTTAGTCTCTAGTATTAAAGTTTACACCTCTCAAAAGAAGGCCAAGCAAAGAGTTTTGCTAGTCCAGCATGGTAGATTATAAAAAACTTTATGTTT
+
152115122352/303422322232252223122241242213552203152220/22112244243221442242442022123452..220426563551403102241210222145323352320033/22260140234223233
@chr9_30596178_1_1_0_0_0_3:0:0_0:0:0_306/1
ATGGTGGATAAGCTATTTGATGTGCTGATGGATTTGGTTTGCCAGTATTTTATTGAGGATTTTTGCATCAATGTTCATCAAGGATATTGGTCTAAAATTCTCTTTTTTGGTTGGGTCTCTGCCCGGCTTTGGTATCAGGCTGGCGCTGGC
+
723221240242430-25323224332344322344212322/223225122332/52242223333221224/2449352233042242332223452530445623412423222622130221532222285042135001421312
@chr9_37670394_1_0_1_0_0_3:0:0_0:0:0_307/1
AGGACAGCAGGGAGGACTTCATGAAGACAGCAGCATTTAGACGAAGCTTAAAAGGAGGTGGAATTTGACATTCAGAGTTCGGGCGTGGGTAAATAACATTCTAGGCAAAGGTGCAAAAAAATCAAAGCATGGCGGGAGGCTCAGTGCAAT
+
012536030220440123303323463571240/414224/310135132234121224232/822332251034003143431204214322132/232422435411121241222440122/3334152443/11425341251234
@chr9_125476239_1_1_0_0_0_3:1:0_0:0:0_308/1
GTATCCTTAGACTTGCTGATGTTGCTTATCAGCTTAAGGAGATTTTAGGCTCAGAAGATGGGGTTTTCTAAATATACAATCATTTCATCTGCAAGCAGGGACAATTTGACTTCCTCTTTTCCTAATTGATTACCCTTTATTTCCTTCTCC
+
2234.235342242411/122145242343022225125213//420.554232442254414220221255122361252043221223354302223132241223421076122212323112222327214003215352424120
@chr9_12829394_1_1_0_0_0_2:0:0_0:0:0_309/1
GGTTTTCACTTTGTCTAATTAGTCAGCCATCTTGGAACACAATACATGAGATTTCAGCCATTTTCATAGATCTGCTGGTCTTGAGATTTGGGAGTATTCACATTGTGCCTGTCATGAACTCAAGTGGGAGACTTAGCCCTCAATTTGATG
+
501301522643422.425222144-222143114420112723.115341062111222053164441223352411027025223324241222230051452222423-052424125434264443.1114220242214421200
@chr9_140950689_1_0_1_0_0_2:0:0_0:0:0_30a/1
CCCTACATCCCTATCCCACCCCTAGCCAACTATGAATCTGTTTTTAATCTCTGTAAACCTCTCTGTTCTGGACACTTTTTGTAAATTGAATGATACAATATGTGGTCTTTTGTGAGTAGCTTCTTTAGTGTGATGTTTTCAGGTTTGTCC
+
2303222032231273623222064/1122/1033253233231325334233533224503422213621422133,224321213332251323202247214012/22624235212203332222120220110524431224242
@chr9_87532164_1_1_0_0_0_4:0:0_0:0:0_30b/1
CTGCACACGTGCTTATGGGCTGTCATCCCACCAGAATGATCTCCATCCCAGACTCCAGACGCCCAGAAACGATCATCAAAACCAAGTACCTGAGAACTTAATGGTATTATTTCTTGGAAATTCAATACTCAATTTAAAAAACAACTTTGA
+
215245334422333/1226445332313202.423423241132311123/444222522231/23422472242222421122/3/7433224322450322122201340222121222622362215302125422/52313/043
@rand_0_0_0_0_1_1_0:0:0_0:0:0_127d/1
AGGCAGGGGGGTCACTGTAGGTCCCCGTAAAACCAGTGAATACGACTTGAGGAGACTCCCAAGCGCTGCAGGGAAGGGGATTTGTGTTGTAGACCTGTAAGTAGCCGAATTACCCACAACTCTGTTGGCTTTCTACCACAGTTCGCGATT
+
/2623323220/422123321220/2213333433522233304332443312521222.455220222312222432403422361/22402723213242212232430114233122/237322153432622220212212/3322
@chr9_28976351_1_1_0_0_0_1:0:0_0:0:0_30d/1
GTGCAATGTTGAATGTGGTTACATTCTTATGTGGTGGGCTTATATGCTTATCTCTATCAATTGCATGATCTTCCCATAGTACAGATTTTAGATCCACTTTTCTCCAGATCATGGTCTGACAATGAATGGACTAAATGTTTATTGCTTCTG
+
427020534242223411/1-336/232331112322325/155-55122222251/323643432423423323244322223321413270332242582325252322.30521222641013031244054242320522203402
@chr9_100887136_1_0_1_0_0_3:0:0_0:0:0_30e/1
GCTCCCGGAGCCTTCGTATCTCCTCCTGTTGCCGGTAAAACATCTGCAGCAACTGGGGAAGAAAGATCGTAAGGCAGGATCACCATGGTGTCAGGACACCAGCTGAAAGCTAAACCACTATCCCTCTTTGACTCAGAAAGGTGGAGGCGG
+
2443246602236132315211130422224152232225124044204222212253///3254034223-2322/232435436322323234222222242/5204522221024321222145133420022222422/3332022
@chr9_86304876_1_1_0_0_0_2:0:0_0:0:0_30f/1
GGAATTGTTTGGTCATAGGGTAAGCATATGTTCAACTTCTGATGCAAAATGTTATTCCAAAATGTACTGATTTATACTTGTACCCACAGTGTGTGTGGTTTCCAGTTGCTCTGCATCCTCTGTAACGCTCTTTAACAGTCTTAAACTGAA
+
4222234235241236223332022046.246522064/34434612242003542422/2202140221322346425320224123020321/43324273004233012313220212142244/0522121422212322213126
@chr9_7341472_1_0_1_0_0_3:0:0_0:0:0_310/1
AGTTACAATTACGTTCTTTACCCTTAGGAATACAACATGATACCCTCCCCCCCCAACCAATATATGCTTATGCTTAATACCCTCCTAAAAGCTTCTTTTTTATATTATTATTTTTAAATTTCTTAACTTAAAAAATGTTTGCACCAAAAG
+
4226122322/31245432252332223240/24133112527243122260/24.3/45041322321323424/633244330/223023423324620242151223221234245120413/231//3722252600423222324
@chr9_28971766_1_0_1_0_0_2:0:0_0:0:0_311/1
CCAGTTGTAGAGCTCCAGGACCTTGTGTGAACATAGGCAATAGCAAGAGAATGGTTACAGCAGGCCTTGGGTGAGCCCCAGTGCTGTGGTAGCTTCAGATCTAACCTAGTACAGTCATAGTGGTGGTAGCCACAAGGGTGCTTGTGTCAC
+
13224262116213034233324433121122224422/2355243324321326425268203204240314153223-015223021/222413212100323422334320252334/22322252/423122321334240222-5
@chr9_119862179_1_0_1_0_0_4:0:0_0:0:0_312/1
GTAAGTGGGAGAAATGGGATTGCAATTTGGTGTGTCTACCTGCAAAGCTTGCTTCGTACCTAATACAACCAGGGAAAGTGTGTGCGTCTGTGCCTATGTGTGCACACACACATGCATGCATATGGATGTAGAGAGCTGGCAAATGCTTGA
+
203232321343/3522251422322614212202233122312222331016422542142732422222235126432732352/232443463202521332342021233521244203222-4/33.222532421362244432
@chr9_125211300_1_1_0_0_0_2:0:0_0:0:0_313/1
TGTGGTGCCCATCATTTGTACTACTGTAAAGCTATATAAATTGTGGTGCTGGGTGAAGCCTGTTGTGTCTCATCAATCCATACATAAGACCCCGCCTTCCCACTGATTTTGTATACTCACCTTGCAGAAACGTAATCTTGTTCTTACCCT
+
4332022/626/3200603034304222572243211.631034422003256120231241221041222/310222732233401221131344231220431050542223137133302442115123232323354222522232
@rand_0_0_0_0_1_1_0:0:0_0:0:0_127e/1
GTGGACTAATTTGTCCCATCCAACAGCGAGATCGCTCGAGTTAAGGGCGAGCTCACATTTGTCCCCTCGGACCCAAGCGCCGTTCTTGTACTGGGTAGCTAGTGCCCCTGGGTAATTCCAACTGTGTTGAGCGCCGTAAATGAGGCCCAC
+
320222323010032223/3-2033412235311460323322322222351320452/12444021.6442/32236022044714424021343025232532345402312524221312220523624241212120402623522
@chr9_22642950_1_0_1_0_0_2:0:0_0:0:0_315/1
CAACCATCAGCTTTTACTGCTTTATTCTCAGATAATGTATTTTACAATTTTGTTTCAGGAAAATAGTATTAGTTTTACCACTACTGACTTGTGGTCCCATCTTTGGCAGCTACTACCTCAAAACCATCTTTATAATAATCAGAAATTAGA
+
75231412221314252514223220223620232/12121366452253214232/531125422312/1123500132414222321253131282123222/4653250242503143222253123425133/2325242205312
@chr9_3742425_1_1_0_0_0_1:0:0_0:0:0_316/1
GTTGTTTAAGGTGGAAAAATGACTTGATTGCAAGATGCCTTGAGCTAATTACATGAATTACACCAGTTGATATAGGTTAAGTGCTTGGAATAGTGCCTCGCATGCAGAAAGTCCATAAAGTTAGCTTAATAAGTGTTAGCTATTACTACC
+
22522243210082362223622214210241131552213453:4222326022/341431350242302312215322.7522-2322223423425253662201142415233/0021421222353202435221542424.633
@chr9_101281246_1_1_0_0_0_1:0:0_0:0:0_317/1
CCGCAGCAATAACAGTAATCTTGGTGCCTCTAGATTTTGGTCCCCTTTGGAAACTTCCATTCAGACTCTACAGAGTAAATACCTGTTCCCTGGAGTCTCTGAGTACTGCTCGTAAGAAGATACATTATAAAATCTGCTTAGTTTAGCACA
+
221222232272214334222132.3421125/541302352321152222540232223402253642132203500541.122/3033/2402330222222215621,2365320526223130232212253213040523422/5
@chr9_106303108_1_1_0_0_0_3:0:0_0:0:0_318/1
TCTGAGGTATAAATAGGAATTAGCCAGATAAAATAAGTCATAATACAGACATAAACAGAGGGAGGAACATGCCTGGATGCCTGGAAGTAAGAGAAAACATAAGATGTGAAAAGAACTGAGTACATGTTCATGTGGCTGCAGAATAGTATG
+
32140/3324224342.412214/44/502/4211226025221324252262012251422014431165/1/31420413370021/212213224543/5020641143122123466222132221366104.3225332224223
@rand_0_0_0_0_1_1_0:0:0_0:0:0_127f/1
CTATGGGTATTTCCCGGAACCCTTTATATTCTTCTAGTGGATGAGACCTGCCGGCCCCTCTTCAAATGCCGTCCACGTATCCTTAAGGAGGATGGAGACGGTTTTTGTCCTGGTAATCTTGATGATTGGGACAGGATCCTCTGAACATTA
+
4422343230322215332222324133106431434412/22222.23/21/223231/6633/5223133632522123322525238202223/222223423222422/2212222222222313624.03514151234545214
@chr9_3440373_1_0_1_0_0_2:0:0_0:0:0_31a/1
GAACTAGTGAGTTTAGCAAGGTTGCAAGATACAAAATCAATATTTAAATCCATTGTATATCATCTACTTACTAGTTACTAAAACCTAAAAGCTGCAATTAAAAAAATAAATTTATAATAGCATCCAAAAACACAAAATACTTAGGAATAA
+
32224241216320/2424422232/32242232201202322228532524222120204412242232225402283/204122433100224323032233124322202560322424-//2523/3243142263/322222834
@chr9_135556370_1_0_1_0_0_3:0:0_0:0:0_31b/1
CTGTAAGCCCAGCTACTTGGGAGGCTGAGGCAGGAGAATCGCTTGAACCTGGGAGGCGAAAGTTGCAGTGAGCTGAGATTGTGCCATTGCACAATCGACCAGAGCAAAACCCATCTCAAACAAAAAAGTTAATTTTTAAACGTTGTTTCA
+
122273,5022323342240101033143213214142543423263242022604124120342322230031242310333234.102244216423112232230403220134613726247232322114215.04422032/12
@chr9_122341586_1_1_0_0_0_4:0:0_0:0:0_31c/1
TTTAAAGTTGCTAGTGTATGACAAATTATGATCTTGCGAATCAAGAAAAAAAGGATAATATTTTTCTTCCCAGGAATTGTATGGTAACAGAGATCTTTAATTCCTTCATTGCTAAAGACAGAAGTACAGAAGTTTAGGATTTGAACAGCT
+
44321222034120200101/414024349432333532422263674122223313555532311112/253023535332322313246314/0465234327122252.2422533323521342142213/11043732531/323
@chr9_93054253_1_0_1_0_0_1:0:0_0:0:0_31d/1
ACTGTTCCTCAAACTTTCATTTCAGTTTCTGAACCAGCTCTTCCTTGAGTCCTGCTAGATCTAAGGGTGGTCATAGCTCTCACGCTGCTGTGATGGTTGCCTTTATGAGACAACTTGATTGGGCCACAGGATGCCCAGATAGCACTTAAA
+
22122344/2.3/3211252023143223223254/3342222231430/333324232/113754232/35630251222241022/42233424324333436252245/2443201222012253141232/225333532523225
@chr9_70986200_1_0_1_0_0_1:0:0_0:0:0_31e/1
CACTCAGGAATGAAAGTCAGATATTGCCTGCTTCAATGCTGTAAACATCACTAAGGATAATTATGTAAGTAGACCATCTTTTCCTTGCAAGGTAGCGGTCTGCTGCATTGACAGAGGGTAGTATTTCTAGGACTTTTTCAGAGAGTAAAA
+
2241332252120202204432224312332420232322234./25634302244221201623431122224222132221211321222223204232323414/220231224221220302223434122333010222122122
@chr9_133838643_1_0_1_0_0_1:0:0_0:0:0_31f/1
CGGAAAACTGTCAAGAACCAGACAGTAAATGTTATAGACTCTGCATATGCATCTTTGATTTCCTTTTTACAACCCTTTAAAAATGCGAACACCATTCTTAGCTCACTCTATTAAAGAAAAAAAAATGATTCAATGGCACTTGTTAGGAGA
+
022464125431221.2273326422423431232212122332522/452182211202222113322415114133224125002235312373233262040353135224272125534304242212252221521143210622
@chr9_120510670_1_0_1_0_0_4:0:0_0:0:0_320/1
AATGAACTTAGGTTTGGGAGTGAATCAAAGACCTGTGTTTGAATCTCAGCATTGTTACATAGCAGCATATGACTCAGGGCAAGATATATGACTGCTGTGAGCCTTGCTGTTTTCATTTATAAGAGGGAGGTGCTAATGTCTATCTTGCAG
+
473323223222232/11302020236225254024263030342232422242422335512432100325320/2223522552622303521316222/4253232522422232624235450541200..322333302222024
@chr9_130345198_1_1_0_0_0_4:0:0_0:0:0_321/1
ACTTTGGGAGGCCGAGGCAGGAGGATTGCTTAAGCCCAGGAGTTCAAGACTGGACAACATAGTGCGACCCTGTCTGTACAACAAATAAAAAACTTAGCAGGGCATGCAGGTGCATGACTATAGTCCCAGCTACTCGGGAGGCTGAGAGGG
+
2503122220232222212122202022342037.242152245335122210473260252423222231252226.322233013132052.422521251245122564335351332233222212471.4213333223202232
@chr9_20559950_1_0_1_0_0_5:0:0_0:0:0_322/1
GCAACACCAGATACATTGTCTGAGCCACTGGTTTCTTCAGATATAAAATAAGGGAGACTTGGATAACATGATTCTTAAAAGCTCACACTATAAACCTGTACTTTTCAAGCAGTCTCGGGTGTTGTTTTCTGTACCAACAAATATGAAACA
+
1510332/2233302218424260125132240222232520453222543320112321533/.632328234/40124242023572,4225033222213242313221412222742244225132525/4552222425432242
@chr9_87388687_1_0_1_0_0_3:1:0_0:0:0_323/1
TCCCCTTTCACTTCAAAAAGAACACTTAAAACTCTTTCTCTTTATTCAATTGAGACCCTACTCTGTGCTTGGTTTTGTGCTAAGTGCTTTATGCATACAATCTCTCAACTCCTCAACATGTCTCTGTGCGATATGCATCATCATCTTCGT
+
1254271404200142/142213302232224362254222261-24/134156646232213224322432041232240822311063/22134351251515233122222222132332136225240422240512253343223
@chr9_126860128_1_0_1_0_0_5:0:0_0:0:0_324/1
ATGGCAAAGATGACTAGGATACCACACACACATACAGGCACACATACCCATGTACAGACACTCATACATGTATATACATGACACTGTCCTGCTGGCATGAACTAGAGAAATTCTGCTCACTGAAGAAGCTACTGGGCACATTAAAAAAGC
+
2333332143252226312352212112335/223253022222121422241002524122165230423322421041/542/303251223/20623322039201222262402424,342543043552322531201122/624
@chr9_15318647_1_1_0_0_0_3:0:0_0:0:0_325/1
GTTCAAGACCAGCCTGGCCTACATGGTGAAACCCCATCTCTAGTAAATATACAGAAAATAGCCGGGTAATGTGGCACATGCCTGTAATCCCAGCTACTGGGGAGGCTGAGCCAGGAGAATCGCTTGAACTGCAGTGAGCTGAGATTGCGC
+
12/53343214223.213228431/322422421245322320121222523231603231332323312/230220234214.4311533232/22352214253.23132134632233113225542132222242442/202321/
@chr9_113217203_1_0_1_0_0_2:0:0_0:0:0_326/1
ACAAACCTGCACTTGTACTCTCTGAATTTAAAATAAAAGTTGAAATTATTTAAGTCATAAATAAAGACAAAGATTTTGAATGCTAAAAAATAAGATAACACTTAAATATGTATTTATGTAAGTTAAGAGGAGAGGCATAGTGGTCCATAA
+
11205316130422222530224/221/002233124320414221124251323354122/346544524213722430422222644342041443145152221536048402145436432332321321/223332222221522
@chr9_3624557_1_1_0_0_0_4:0:0_0:0:0_327/1
CATTGGGGCTGGTTAGACAGGTGGTACAGCCCACAGAGGGCGCGCAGAAGCAGGGTGAGGTGTCGCCTCACCCGGGAAGTGCAAGAGGTCGAAGAAATCCTATGCCTAGCCAAGGGAAGCTGTGAGGAACTGTGCAGTGAGGGATGGTGC
+
34221422332322224544534534232642243323304441251432122215221212334227143233222317322311515122125032222221332826502423511.440412/204223322342/233,231.2.
@chr9_132954000_1_1_0_0_0_4:1:0_0:0:0_328/1
CCAGGACTGGCCCACCACTGGGCTGGGGCACACAGCGGCTGGCAGGAAAGGTGGGCGGGCCCCGTCTGCTCTGCTCGCAGCCCCTCCCAAGCAGGCTGCCCACCAGGGCCATCAGACCGCCATGTGCAGCAGTGAGGAGCTGTGACGGCC
+
314202226223233/3211322265332242322213422243222224042243313023/3120432323323232322233524445462222014/0230203335311442330225/222542312025022/2531373236
@chr9_126031653_1_0_1_0_0_4:0:0_0:0:0_329/1
CCTCGCTGGGATTGAGTTTGGGCCCAGGACCTCTCTGACCTCCTTATGGTTGGGTCAGACTTTGGCTGAACACCTACCAGCTCTGCGCCAGCGGCGGCGCTGGGGAAGAATTAAAGGTTCAATTTCTATTCTACAGTCCCTGGCCTCAAG
+
460312202123224043412342122021220/24..4342423/632343234422222332/2121321/232221522.4232510212256230534134322222354252151331345255342315213520262232012
@chr9_24199046_1_0_1_0_0_0:0:0_0:0:0_32a/1
AGGTGTGAGCCACTGCACCTGGCCAATATTTTTTCTTATTCTTTCGGCTGTCTCTTCACTTTGTTGATTGTTTCCTTTGCTGTACGGAAGCTTTTTAGGTTGATGTGATCCCGTTTGTCCATTTTTCCTTTGGTTGCCTGTGTTTGTGGG
+
222320423432422132311321423322423242224333111424212623321252222534225131220322221122121022231536232105200321224223222253226233122254251323243324231322
@chr9_30956653_1_0_1_0_0_2:0:0_0:0:0_32b/1
CCATCAGAGTGAACAGGCAACATACAGAATGGGAGAAAATTTTCACAACCTACTCATCTGACAAAGGGCTAATATCCAGAATCTACAATGAACTCCAACAAATTTACAATAAAAAAACAAACAACCCCATCAAAACGTGGGCGAAGGACA
+
431223422252331232232320024023222415224222233/3234222223305.2122222124/02161-44242044102/53532922151/2221222214232241431210435221203122414252525242212
@chr9_140011326_1_1_0_0_0_2:0:0_0:0:0_32c/1
AGGAATGCGGCAGCAGAGCAGAGGTCAGCAAGAAAATGTGAGCAAAGGCATCTGTGTCACAAATAGCTTGAAGGGAAGGTGCTGTGCCCGGATGTGCACGTAGGCCAGATTCATGCTTCTCTCCACCCAAACATCTGGGTGTAGCAGAGT
+
3613220052242504222114423222223252124441043123434240272384/23325211/3262222250220025042/4.252426/2046211132214102202025365/122943134322331230323203432
@chr9_24914580_1_0_1_0_0_5:0:0_0:0:0_32d/1
TCATCAGGTTGTTTTAATTATTCCAGTTATAAAGCAACATATGAATATGAAAAGTAGAAATAAAACTGAGCTCATGATAATGTTATTGGATCAATAAATTAAGTAACTAAAAAATCCCTACCTCAAGATTTCCTGTTATCTGAGATGATA
+
2215322023.222242252/2235324222332242234242444516352/4446021222.4442523/23222301432024305642012310212322/3341427215234/62214001238313012226/2313122362
@chr9_42194198_1_0_1_0_0_2:0:0_0:0:0_32e/1
CCTATCAATTATAAATATATTCTGTTTTTTAAATAATAAATCTTATTAATCTTATAATTATCAAAGATGCTATAAAAAGAAATATTTTTTATTACTATGCTACTGATGTATTTCCATTGCATTGACTAACAAAATTAATACTAGAGTTTT
+
2242242442331215542232222342613514724/03223222222142212254445413522331342242365202322432556226051424022431622534232412213252442115443146225/2232322222
@rand_0_0_0_0_1_1_0:0:0_0:0:0_1280/1
CTTTAGGTTAAATCTCTAGAGACCCCGTAGCCTTCCCCACTATGAATGGGCTAACTCCCATGGCAATCAGTGTGGATCAGGCGTACCACGCCGATGCCCTCCTCGCGTGGAGCAGATTTGTACACCCGGTATAGGTGCTCGCGGGCACGC
+
2211262424242231265233231.7224/2242352/215/233202234234162333222510521632122222222333/4242142442103/2/031544021022132320423523325444140215312032322024
@chr9_37532435_1_0_1_0_0_1:0:0_0:0:0_330/1
CTACAGGCTAATTTTTGAATTTTTGTTTATTTTTATTTTTACTATGGATGTGGGCTGGAGTAATTTTGTTGTTAACTTTTCTATTTTTTGTAGAGATGGAATCTCACTATGTTGCCCAGGCTGGTCTGGAACTCTTGGGCTCAAGCAGTC
+
3523412/22725223222322423225223315022741232122223120352232011132252230303322/12.223223332203.4232322241133233324223222222423412334522225401342/5302022
@chr9_6846538_1_1_0_0_0_2:0:0_0:0:0_331/1
TGGGCAAATAACATATTTGCAGCAGTTTCTTCTCAGCAAGGCAAGGTTGCTAAAAAGGAATTTATTTTGATAAAATAAAAAGTCATATAATTTCAATTAAGCAGTTGTGCAAATATTAAGAATAACCAACAGAGATAAATCTTATTGTTT
+
04022064141124724.321253534/316232-22324232-146222225332324302332041323125531423321323223422231224622406111421/224213142231313145152243654243211010145
@chr9_138110109_1_1_0_0_0_2:0:0_0:0:0_332/1
TGCCAATCACCGTTTTTAATAACGTATGATTATCAAACTGGGAAGTCACACGTGTGTCAAATAGCATATGCGATTCCCCCTTCAGATGCCTCATGCAGCATCACCTGGCATGGAACTGCAGCCCCCTTGGTCACTGTAGTAACCACCCCC
+
4033232425044..33/323.142323544523603234232564634332251232843122211002232252126233102531402250232254222-/5620403314422313172222322224126/214326235222-
@chr9_15911183_1_0_1_0_0_5:0:0_0:0:0_333/1
CTTCACATCCTCACCAGCATGTGTTGTTTCATGACTTTTTAATGACAGCCATTCCAACGGGCGTGAGATGGTATCTCATTGTGGTTTTGATTTGCCTTTCTCTAATGACCAGTGATGATGAGTTTTTTTTCATAGGTTTGTTGGCCATAT
+
2043225665502/60252211322360052232022322.32122445123432+422/2544001201122313524453313131/32232222/0324125222302232222325324122227142522463223224/2/217
@chr9_46840752_1_1_0_0_0_4:0:0_0:0:0_334/1
TTTGTTTTAATTCTTTTTTAAACATGTGGTAAAATTCTCATTTGTGTATCTGTTACATGTTTGTCTTTGTGATTATCATGAGGCTTACATAAAACCTTGTATGCTATCGTGTGCCACACAAGGCTGTTTTGGTCAATGATGGGCCACATT
+
213422112/232324533/42224/41242332322132415641052742223342222434220233010523223324121501310222118310454652143124323431/1242125322421/51522130233246226
@rand_0_0_0_0_1_1_0:0:0_0:0:0_1281/1
CATTAGAAGACCACGTAACTCATGGACATAAGACAATTGTTCTTGTACTTAAAACGTCGTTCCAAGTTTAGGAGACGAACGCGATACCGTTCCTTAGGACGTGCAACGCGGGTAACGGTCGAAGTTTTCGCCGCGTCGTACGTTCACGGT
+
340265444542225/3304544242234300222314225202-26621201302242234126/12361602354323335405122223322332324323223314340753322242352224/4961201222511224/1622
@chr9_31784758_1_1_0_0_0_5:0:0_0:0:0_336/1
TGTACTGACCTCTTCAGTAAATATATCTGTCAGCATCCATTTTCATCGACAATATCTCTGTTCCAAAATTTCTTTTGAAACTTGGACTTCAATACCTGGAAATAGGTCCTTGAGAAAATTTTGGTGAAAGGATATATTTTATAGCTGTCT
+
2232322212232462221142342433224/3251220352243242334102342322/5432541225312253311225332254320222215221220322363223124332023324/0102-211235620020303443.
@chr9_107797046_1_1_0_0_0_7:0:0_0:0:0_337/1
GTTCAAGCCATTCTCCTGCCTCAGCCTCCTCAGTAGTGGGGATTACAGGCATGTGCCACCACACCTGGCTAATTTTGTATTTTTAGTAGAAACAGGGTGTCTCCAAGTTGATCAGGCTGGTCTCGAACTCCCGACTTCAGGTGCTCTGCC
+
22123023225340522222423052225422226153/1213230221442233345-0363221/5243251232.0641322325221315227302232211/520212-42441524234/152331222335523111300222
@chr9_32603871_1_0_1_0_0_1:0:0_0:0:0_338/1
GTCGCCGTCTAAAAGCAACTGAGCTGAACATCTCTGACTTCACCATACTTTGCATTTATTTATCTTACAAAGTGAAACTAATTCTTTCATAACTTTTAGAGATTAATTCTGTGTGCTGACTTCAACAAGACGATGTTTTGCATTTGTGCT
+
22324227532333/2122/162513542122323331035224331322/32.1252335014251242062215233/52501224312222243/64322212531224002322202307125503402222222034110.2742
@chr9_122415653_1_1_0_0_0_5:0:0_0:0:0_339/1
TTTTGAATGGCTTTTGAAGTGATTATCGCAGATTCCCATTCTTTCCGAAACAATTACTGCCAGTGCCTTGCATATCAGAAAAAATTAAAACCAAATCCAGCTTTCCTGTTGTTCATCTTCCTCAGCAAAGCATTAACTGCTTCTGGGTTA
+
322223722221311222/240221462224142344326436/2412544322333216242213223233.244231412265224233315232226042/2306342234333.01024222143202530351305221222222
@chr9_116006408_1_0_1_0_0_2:0:0_0:0:0_33a/1
CTGAGTGACAAGAGCAAAACTCCATCTCAAAAAAAAAAAAAAAAAAAAAAAAGGCTATTCCTACTACTTCATTGCTTCTGTTTTATTCTTTTAAAAACTTGTCAGTCCATGCAGCATTTCTTGTTTGCCTAGATCATTGGCCACTCATAA
+
40523032343407/2323232254033252352411321225642.42222200317223.32203222633622322222322222123211222423221323123422732222/3241122522125233213103252052144
@chr9_26599848_1_0_1_0_0_1:0:0_0:0:0_33b/1
TTTGTTCATTTTTTTTAAATACACATATGCATTTGGAAAAAGCATTTCTCTTCTCCCTCTGAGGAACATTACAATCAACTCTTGTCATTCCAACAAATATGTCCTTTATTGTTGAAAATAATTCAAACCGCAAAGGAAGAGATGGGCCTG
+
452230251031152/0217376235223332212322549241-2332/2253122212522/041113272432132400/12323/222314103122323124622232223361242215221/2/6322222262221232201
@chr9_85137861_1_0_1_0_0_2:0:0_0:0:0_33c/1
TAACATAGGCTTCTAAAGGCAAACCAAATTTAATCATCAAATATTTACTGAAACAAAAGAGCAATTTTTAAAATTCAAAATGTTTTACTGATTTTATGTATTTTGTTCTTCATGTAAACCATTGTGTGTGTTCACTTGAATACATCAAAT
+
2713226124432423542125424122330222232.345324252032436436212/423041204311322210422330/213/242/2230124233.2321242023232320502513002225225223202232251311
@chr9_101141899_1_0_1_0_0_1:0:0_0:0:0_33d/1
TAATGGTATCCAGAGGTGAACACAATTATCCAGACATAGTCCCATCATTCGTTCATACATAATGATAACAGCTAAGATGTATGAAGCCTAACTGTGTGACAGGCACTAGATGCTTTACATACATGATCTCATTTAATCCTCACAACCCTA
+
22124725434/235232173223430220333022.2/32454111234480142642232353442543222213221.0222/122441244302201515132332222/2702224443324112326222322242252/2222
@chr9_95750316_1_1_0_0_0_3:0:0_0:0:0_33e/1
AGGTGGGAGCCTGTTGGCAGGACCCCACTTTCTTTGCTGAGAGCTTTCTTTTTGTCTAATAAATCCGCCCTCCTCACCTTTCAATGTGTCCTTGTGCCAAATTTTTCCTGGTAATGAGACAAGAACCCGGATTTTAGCTGAACTAAGGAG
+
2122232234262/0232022222313243122-4534032223032021242423262321112113233243312122244234220242012230223032234521150271322/332221231225222142251225222633
@rand_0_0_0_0_1_1_0:0:0_0:0:0_1282/1
GGCCTCGTAGAACCGTCCGGCCACAATGCGAACTGAGGTGCTTCTTCGCGTCTGATGGCGCAAGGGGGTCGAATGACGGAGGCGAGATGCGGCAGGATGCAGAATTATGTTGTGGTACCGCAATTGAATCTGACAGCGTCAACTCCTAGA
+
44414322223512005/64422222.2216232322234322/33340200124111/12554623251440221221/13332422315521652023453242-2232224122523232335225125355221323222263303
@chr9_74211823_1_0_1_0_0_3:0:0_0:0:0_340/1
GTATCAGTTATTGAAGATCAAATTAATGAAATGAAGAGAGAAGAGAACTTTAGGGAAAAAAGAGTAAAAATAAATGAACAGGCCGGGTGCAGTGGCTCACGCCTGTATTCCCAGCACTTTGGGAGGCCGAGGCGGGTGGATCATGAGGTC
+
333322322322322222246223322222413212132227222.222247142.4013537423375732022443234/3041155423/244222292242222242234421435231326420322222244242060122622
@chr9_16854571_1_1_0_0_0_4:0:0_0:0:0_341/1
TGTTAAGGCGACTTTGCCTCTCTTTGGTTTTTTACGGATCTAATGCAGATGGCAATCTCATTTCACTCGTTTCAAATTTTCTTGGGGGATACCTCATGCTACTGCCTTACACATAAAATGTTTTGTATACGGATAAGTGGAAATGGTGGA
+
33221353632002/102422142.241491/222342352132222232347067301220262352022223502452252105-2156002140255332212/4244422/2/032/52322215251311220223232331232
@chr9_113720188_1_0_1_0_0_4:0:0_0:0:0_342/1
AAAATCACTAGTGTTTTTACACACCAATAAGGACCTATCCAAAAAAGAAATAAAGAAGGCAATCCCCTTTCCAAAGCTACAAAAATAAAATAAAATACCTAGCACCAAATTTATGCAAGGAGGGAAAAGACCTCTTCAAGGAAAACTACA
+
/2370120534222422132/324031.4342132211555224214/332124/343832423271201303/2323/121210224215122232223023612322425233411113212265412540541132332/325222/
@chr9_116992307_1_0_1_0_0_3:0:0_0:0:0_343/1
TCAGTTTCTCCTGGAAACAAGGCTGCCAGGTACACAGTATTGTACGTCCTCACTTGTCACATGAAGAAACCGAGGCATGGAGACATCAAGTGCCCCCAGTTCACACAATGAGTGAGTCCCAGAGGAGAGTGGGATCCAGTGGTCTGCTGT
+
2/324522532117223422121313222263154347327520432321424002053121.2822210241043037240123/11232225242333/2241/22321251352521522424234324142122423222235430
@chr9_81014047_1_1_0_0_0_2:0:0_0:0:0_344/1
ATGTTTGGGGATTTGCAGGAGAATTCTGGCAGATGGTCCAAGTAGTGGGGAACTCAGATTGTTGGTGAGAAACCAACTGACTGGATCAGGTGGGGGTGGGAAAAGAGAAGTCCAGAGGACTATGACAGGGAACTGGTGATGGATCAATTG
+
12223422725421622/2420/31/23031222232550.202223223322222.2324220622107120333125141123/2442325040413263223553/633322456121015322.01253112221140622/4142
@chr9_16064542_1_0_1_0_0_4:1:0_0:0:0_345/1
TGATTCTTTTTAGGGCCTGTCAAGGTCTGCCTGGTGAGCTGCCACTTGTCGTCACTTGTCTCTCAATGAGGATCTCTGTGTCTTCACTGTCATGAAGAGGCATGGCAACTGGCAAAGAATTTCCTGGGGCGCTACCTGATCCACCATTAT
+
331124251221732422205232512212702333323455//2244242602145024121203612712444301333242162131342722243126342-3422.2224223231143103/4421213241242223521122
@chr9_45118632_1_1_0_0_0_3:0:0_0:0:0_346/1
CACTTCCAAAAGCAATCCTGGCGAGGCACATTGGCTCACGCCTGAAATCCCAATGCCAGAGGCGTTGGAACCAGAGCAACTCCATCTTGAACAGGAGCTGGGTAAAATGAGGCTGAGACCTGCCGGGCTGCATTCCCAGGAGTTTAGGCA
+
53412313162342/12264422411226453222121232221326454444421122232203/50524012/02112225022/133253342213332253535220311231/2322422342165/124521442224413533
@chr9_137096810_1_0_1_0_0_0:0:0_0:0:0_347/1
CATCCCAGATGGGCTGAATGAAGGACTTGACGTTTCTTTCCCACCTCCCCAGGCCTGCTTCCGTCCCAACACTGCTCCTGTCACAGAGAAAGGACCAGAATAAGACTGACTCTATCCCCTGTCCCCATCGCTGGGCATCTGATCTTCTCC
+
352234302326452334153325824323216414022513342111313025023332222330.4331218220324.34312/422526422642432252201/315/64222244334220024222025252/2231113212
@chr9_102200078_1_0_1_0_0_3:0:0_0:0:0_348/1
CAATGAGGCATCCATATCAGAGGAACATTGTGAGAAGTCCACTAGCTGGGCTTCAGTTGAAACTTGCTGCCAAACTTTTCAAGGGACCTCAAATGGCCAAAGGAGCTTCCTGGACACAAGTCCCTAATCAACCTGTCATGTTGAGGCCAC
+
321002422310024344432232514322/2102122222023031323/310620912222223/810432133230011224524/2232243141262222415122332252422213303103/52241612037472402222
@chr9_105346220_1_1_0_0_0_4:0:0_0:0:0_349/1
ACTTTTCCCTTATTATGCAGGGATAGCATAACTCATGGAAAAAAAAGAAAATATGATAATAATAAATGATCAACAAGCGATAACGTGATATATTAAAGAATATCAGATTAGTGTGTGGTAAGAGACAAGTCGAAAAATTAGAAATTGGGA
+
12222222412123221322.32312242042-31022/-234212232367323312210030220163152112043422442/0354246150733311252353241.22422232/2240252432031/320252422233523
@chr9_25721398_1_0_1_0_0_1:0:0_0:0:0_34a/1
ATTTTGCCCAAATATGTATTTTTTATTTTTCTAAGCTGCCTTATTTTTAGATTATGAAAAACATAATTATCAAACTGCACTATTGATATTTATTAATAAACAGTATGAACAGTGGAAAGAACATGGGTTTTAGAATCCTGATATTTAACA
+
044111/33422350.2321211431242123223015/2233102.2/2231/426322541423122.2251227024362622425042241512562/42234221133240358752422.2214.2261214205542303525
@chr9_99913655_1_0_1_0_0_4:0:0_0:0:0_34b/1
GGTGCTAAACCATTCATGAGAAATTTGCCTTCAGGATTCAATCACCTTAGACCACGCTCCGCCTTCAACGCTAGGAAATATAATTCAACATGAGATTTGGTAGGGACACATATTCAAATTGCATCATCAATCTTTGAATATAAAGACATC
+
6211402/231002212223.222421232425631//223220500563137.3052433220132437123222404521032552274223/4221332232312623421534434245122343223204124222024215110
@chr9_75656179_1_0_1_0_0_1:0:0_0:0:0_34c/1
CCAGTTCTAGCTAGTTTAAGTGGGAAATAATTCAACCTAGAGACAAGAGTGTACCGAGGTCTCCTGAAGGTAGAAGTGGTGAATGTAAGATCATGAGGCCTCTCTTTATCTTTTATTTCTTTCCTTTCTACTTCATTTATTTTTCCAACA
+
23221143/222325112341216425314/12111024120012301312216356113221543124435540226324313243252333552522004252246223333424124233402262432003124232260212452
@chr9_112856421_1_0_1_0_0_4:0:0_0:0:0_34d/1
CTGGCAACATTGTTGGATACATCTGTTTTTAGTCTTATCTTCACCACTAGGCTGAGGCCCATGCGTGTGATCTGCCTCTTTGTATGTCTAATACCACTATGCACCACCGTAGGGTAGTTCCTCAGGAGAGAATAGTTTAAAGATGATTGT
+
212111526132114523223222342.22214250222443521202112414422120323332364122132301203444212242433241432.342802421434233332322224352/3231012332254222435023
@chr9_45511717_1_1_0_0_0_4:0:0_0:0:0_34e/1
CGACAATAGAAACTAACGCCAAATGAGCTGAAAAAAAAATGTGTTGCAATTGAGTTGGGAATAAAAGGCTGAGGTGGCAAGAAGAAAAGCATGGTTGGCATATTTTTAAAGAACTCTATAATGAATAATGTTTTGAAGAGGAAGAAATTT
+
22214323264252212422212302242024502452513505022223.6231232240302423322222304530324221333454322/23232323061243222.224/22.23324232022243/162322634021222
@chr9_40827665_1_1_0_0_0_3:0:0_0:0:0_34f/1
TCAGAGCTCTCTGCAGCCTCAATCTCCTGGACTCAAGGGACCCTCTCGCCTCACCCACCTGAATAGCTGGGACAATAGTCATGTGCCACCATGAGATAACGTTTTATTTTTTTGTAGAAATGGGGCGTATGTTGCCCAGGCTAGTCTTGC
+
5221441134/2325526022-122252502623224332252562222201221414223122203722121311062102042332230/2333014221152232211422346422314242432231222296221128320425
@chr9_5642010_1_1_0_0_0_2:0:0_0:0:0_350/1
GACCACCAAGGCAGTACCTCTGAGTCTGCAAAAACCTCAGCATTATTGGGCTTGGGGCCCAAGTCCCTTCGAATAACTGGAAAGACTTCTCAAAAAGGACAGATACAAACAAGCCCAGACTTCAAAAACTACAATAAATACCTACCTCTT
+
32/444320302133422513235633243214201223332421244342032022123323222023242252115510222112353402442300114223424120023/13205422244026543413244121243345252
@rand_0_0_0_0_1_1_0:0:0_0:0:0_1283/1
TATCAACGTATCACTTTCTTTTGCGGATCACAAGACAAACCTACCCATTAGGCTACGCAGAATGTTCGTCACACCAGGGAGTCTGAGCCCTCCCGTGACAGACGGGGGCGGCTAGAAACTGCATTCTTATCCCTAGGGTAACGCGTTGTT
+
622.312222112224202431203122232/2224255222/313052214103101.312024461313824224223422222523221102332322653424214/21-302330226421/22153002212656324112242
@chr9_89140487_1_0_1_0_0_2:0:0_0:0:0_352/1
CTCTGTGATAGCAAAGTATTTTTCAGCAGATAGAAGTTAGTTTGACAGATAAGCATGCTGCATAATCAAAGGATTAGCATAGTTTCTCCTGAAATTAAATTAGGAGGGAAAGACTTTTGTGTGGACTTGTTTATGATAACATTATTTGTC
+
0041225.42/0212322212232020011/44243243322322025232/422241222111252222445043454344222225/-4242-372/221/43243125154222/22222112325323043221522231423242
@chr9_98395358_1_0_1_0_0_4:0:0_0:0:0_353/1
GAGCTCTTTCACTCATTTTCTTTAGACTTTAAACTCTTCCCAGATTTCTCTCAAATCCATTCTAACCCTTTCCGTTTTCATTTTTTTCTCCAACAAAGAGCAAAACTGAAAAATGATAGACTGTCTATTGTGTTGACTGAACACTGGTGA
+
23226332057223033250223135010286133215331243134313222102120312231330232026122521212242252322252632213154211327415251102341-524/036/322234/152033442232
@chr9_12863335_1_1_0_0_0_6:0:0_0:0:0_354/1
GTGTGAGAGGAGGAATTGGGTAAGAAACGAAGAGGATTTAGTTGAGGAAAAAATAATGAAAAATAGCAAATTACTGGCATTTCAAAAGCTAAAATTGAAAAGAAGAGCTTGTCATAATTTTAGTTAAAATATTGAGACACTCTCTATTCC
+
34255222-25484341625320202443462242234522624341222342202422-/502./2032/0150222222223331312222413122322/23232222132222137354662214302331210232210243224
@chr9_72118075_1_0_1_0_0_1:0:0_0:0:0_355/1
GTTTCCAGGAAAGCAGTAACAATGAGATGGTTCCTTTGGTCAGTGAGTCATCTCTAAAGGATTCCTACTCTTGCATATTTTTCAATTAAAGCAAAGAAATACATGAATATAATTTTAAAAGTCAAACGATATCATGCTGTTTATGGCAAA
+
4212234232544335132/04222121231324623350215212322124270113222343044145232/2/2/235332023423260323214512454524302452223423623332554400541440132245324223
@chr9_77915160_1_0_1_0_0_4:0:0_0:0:0_356/1
CCAGTCTGGAGCGCAATGGCAAGATCTCGGCTCACCGCAACCTCCACCACCTGGGTTCAAGCAATCCTCCTGTCTCAGCCTCCCAAGTAGCAGAGTTACAGGCATGTGCCACCACACCTGGCTAATTTTGTATTTTTAGTAGAGATGGGG
+
422143322244126124224136533553235/526122232022232532/3522021213752245033322133522412220123273312504222224236232403322242242302455552221822515232322226
@chr9_50540_1_1_0_0_0_7:0:0_0:0:0_357/1
ACATTCATTCAACAACAGCAGAATATACATTCTTCTCTAGCATACAAAGAACATTCTCCAGGATAGACCATATGTTAGGCCACAAAATAAACCTTAAGAAATTCAAAAAGGATGAAATCAATTCTAGTATTGGTTCCAACAACAATGGTG
+
32302242122231022221122443224485220231435322324012235342252223360222243453.2043132230222232122042224312234202042221064/232/3222313123161/1422523504422
@chr9_99435069_1_0_1_0_0_1:0:0_0:0:0_358/1
GAGGAGCATGGGCTCTGACTCTTAGGAGGAAAGTCATTCAAGATCTCAATCGCCACAAGGCGGACTGTGGCTTGCCTTTCAAGACAGTTGAACATGCTTTTTCAACTGATGCACACAAAGGGTTGGACAAAACTGCTTGGAGACTTTCTC
+
1440213132422321402422413262212212233/12452312242333343144231144/2343504-2220322/022222410122222224/253232423222241212530532454.61443322/23/4313224315
@chr9_85239034_1_1_0_0_0_2:0:0_0:0:0_359/1
TTTAAAAGACAAGATTTTTATAAGCAAGATTTTAGTTGGATTTTTTTAAACTAAGTTTTTAGTTTTATTAATTTCTATCCGTTATGGTTGTTTTAAAATTTGTTGATTTTAAGGTGGAAGCTTAGATTGTTGATTTGAGAACTTTATTCT
+
.21120223234054220423422431112452632232322/2332334401233223622/.202232213144233262524514333412422424244343212/24225353331312733043242222124/3202331251
@rand_0_0_0_0_1_1_0:0:0_0:0:0_1284/1
CCTCACTCAAGGCATGTAGGTACGTGCTGCGAACTGCAACACTCTACCAGTGAAGGGTCCGGACAATCGTCGGGATGGAGTTACGGTACAAAATCAAGAAAACGCGTAGGCTCGCGGACGAAACCATAACGATAGGAACAGTTGCCTGGC
+
244222422322022222220223523/3/4281052232322.242222025/41232142232322122531022242212413023.30131202622/55541443321313235/8254145.12204464253/32/2422112
@chr9_45039597_1_1_0_0_0_2:1:0_0:0:0_35b/1
TGTGCTCTGGAGAGAAAATGTGAAAAATGTCGAGTTGTAAATCACTTTCTGCTACCGCTACCTTTCCTAGTCTGGAAGTCAGCATTACTTCTCCATACCTTGGAGGAGATAGTGGGCAGATATTACAAAATGTTAGCTAACAAGAGCTAC
+
24312022122434242232122203126137222212050211122242222332/0653032212034-15112022642212636222843.336023,415343125052211532222213004233211432445242557422
@chr9_130444819_1_1_0_0_0_6:0:0_0:0:0_35c/1
CTGTCCTCAGTTACCTAAAGACTAACTTTTGTCGGTCAAGGGAGTCTATGACAGAATGCGACACCAAAGCGTGGAATGGAGTCGAGGTGCGATGCGGCGGCGCGTTCGGCTGGAAGCACGGCCACTCACCTATCAGCACCTCCCACTTTC
+
4232431733213.155512322055425145432523621252032222411332222331545013245152241413222413213322233423744221/223202352002031.4210/201222314112032322424202
@chr9_75435375_1_1_0_0_0_4:0:0_0:0:0_35d/1
AAGGGATGCTGTAACTAACTATACCTACTATCATTCGTGAATTTAAACTACAACAGAGTAAACAATATTTACAATTGTTTTACTTCTTTCTTCTAATTCTAAAATAAGCTTTACCCAACACTTATATCATTGACTAATACACCTATAAAT
+
2.4040527122/5222443212101015/2223222242142331401226242124333432213211423/1243234252324302333243222234426220032222202403234042054222442353422252110224
@chr9_74215621_1_1_0_0_0_3:0:0_0:0:0_35e/1
AACATTTAACTCTTTAATCCATCTTGAATTAATTTTTGTATGAGGTGTAAGGAAGGGATCCAGTTTCAATTTTCTGCATATGGCTAGCCAGTTTTCCCAGCCCCATTTATTAAATAGGGCATCCTTTCACCATATCCTGTTTTTGTCAGG
+
502225032,3.2102011224315225612241521042205/062401244224/23/0215332222622222254245023715322141123220032/6242632142122220624233102202332542525202322744
@chr9_91525351_1_0_1_0_0_1:0:0_0:0:0_35f/1
TAGTAACAGGCTCTGAAATTGAGGCAATAATTAATAGCCTACCAACCAAAAGAAGTCCAGGACCAGAAGGATTCACAGTCGAATTCTACCAGAGGTACAAAGAGGAGCTGGTACCATTCCTTCTGAAACTATTCCAATCAATAGAAAAAG
+
4024252121/22236251521322232233687123242322223435222222/220112143213344220012121124136221243/22221313223324323211122226231222242.652250/.22/2421312422
@chr9_135579013_1_1_0_0_0_7:0:0_0:0:0_360/1
ACTGTCTCAAACAAAAAATTTAAAGCTCAGTTTTTCTAACTAATCAAAAACTTATATAATCTTTGGCTTTATTAGGCCAGTTACCAAAAAGATGAAAGAGAAAAAATACCCCTGTATGTGATTGTTTCTCCACATGGAGAGCCCATTTAC
+
/1461203351.0232201213221721202232535452312440042112114412312222/23/421102232224522234/7/53//231262241020547022.4223217-42/022343402311062120323232213
@chr9_30843655_1_0_1_0_0_2:0:0_0:0:0_361/1
TATTACCACTCATGAGGTCTCTGCCCTCATCATCTCATCTAATACTAATTACTTCCAAATGCTACACCCTTAATACAATCACATTGAGGGATAGGGTTTCAACATATGAATTCTGGGGTCAAATACTTAGTCTAGAATATTCCATCCATT
+
225208644221121/.123324422,1226525414422521732225422342563-1447/2221222332242333224126222012023253024226254220342142.142553212325523221232224133472534
@chr9_74449616_1_1_0_0_0_6:1:0_0:0:0_362/1
GATTTTTGTATATTATGAGAAATAGAGGTCAGGTTACATTCTTCTGTATATGGTTATCCAATTTTCCCTGCACCGTTTTTTGAAAAAACTGTCCTATCTCCATTGTATGTTCTTGGCACTTTTCTTGAAAATGAGTTCACTCTATATGTA
+
04322422/232223135123354322421222422822025122413232103423222/32222124134222112224224015332-233220223/3232223432/222312214222224241123254101232210/4245
@chr9_118453815_1_0_1_0_0_4:0:0_0:0:0_363/1
GGGATGATTTAAAGATTAACTGGCCCAGAAAGGCCCTATTTCAGGACGTTATGTTATTAGATAACAGACATTCCTTATTATTTAAGCCAATTGAATCAGGGTTTTCTGTTATTTGTAACTAACAACACAGTAACAAATACAGCAAATTTA
+
0252307412/33224623332120302155311332124320243310352522523132640334662232661422321301222522253342523221433215221032.2522724432121321423200/34144233222
@chr9_118976434_1_1_0_0_0_3:0:0_0:0:0_364/1
CATGTCACACGTACTCAAGAATTTCTGCAGGCCTGAGCTAACCAATATGCTAGCCACCGGCCACATGTGGCTATTCTGATTTAAATTAGTTAAAATAAGATTGATAATTCAGGTCATTAGTCACACTAGTTGTATTTCAATCGTTCAGTT
+
242233050223026212223.0422225522.303553223220341/22224443422412.432354223324/2013415122233222222202/525523-2114121124352221325232.22205307274421155452
@rand_0_0_0_0_1_1_0:0:0_0:0:0_1285/1
AGTGAAATAATCGGGCCCGGTGTGGTTTCCCCCGTGTCGCGTTGTACTCAAGACGCAGAAGCCAGAAGTGCACCAAAGAGCCTCGCGTCTCAAAGCTCGAATAGGACTGACCTCCTCAGCTCAGAGACCCATCATTCCTAATGCTATTTA
+
2043/42.1645344543.2105442214252132120533622223/2222/552222122321027722112221222232/32222/443247433351214016224232230320312522202554241443634242122335
@chr9_16989937_1_0_1_0_0_4:0:0_0:0:0_366/1
TTTTATAAAACTGAGTTGCTCTATTCTGTGCCTATACCACAGTTTATGCATTTGCTTGTCTATGCAGATGTTGATGGATGGACATCTGGGGTTTTCCAGTTTTTGGCTCTCATGAATAAAGCTCATCTTAACATTTGTAGGGACATATGT
+
2222/544/333/.//2120323352336632361302232446222422242412132/525304421152124/122534/2425/213422403243.2421332213221200223333334320312222222322251/26323
@chr9_98458667_1_1_0_0_0_1:1:0_0:0:0_367/1
TTATTTACTGATAGGTTGCTATGGCCCTCAGAAGCTTCTCAAGGTATGGGAAGGACAGAGGCGGGGGCCCTATAGCCCAAGGACCACACTGTCTTCGTTCATGTACAGAGTTCATATATGGTGTAGAGCCTAGGAAGAGTATAGTCGGTT
+
25710322433512222203/55210112022300233233200318133127422503222323534224322222.10423240342213311425252221410143063214232332434422323232122203212/722144
@chr9_22839104_1_0_1_0_0_4:0:0_0:0:0_368/1
TTTTATATTTTACATTTATGTCTTCAGAACTTTTTTGCCATATTGTACAAGGTATAGATCAATTTTTGTATTTATAATATTAATCTCCAATTGTTAATCATTTGTCGAAAGAGGATTCTTTCTCCCACTGAATTACCTTTGCACCTTTAC
+
10812552223122312245502422441212232222112442540242352521323432303322.241222324130322332443503324/1342/0122226/2243642632246124215155327233212525231412
@chr9_66599812_1_1_0_0_0_1:0:0_0:0:0_369/1
CAGGAGATCGAGACCATTCTGGCCAACACAGTGAAACCCCGTTTCTACTAAAAATACAAAAATTAGCTGGGTGTGGTGGCGTGCACCTGTATTCCCAGCTACTCGGGAGCCTGAGGCAGGAGAATCACTTGAACTGGGGAAGGAGAGGTT
+
3.4/653211354213254022212102422332125722222125652221302510222232421214432344226434212201722213235262222241/224432203135242024240.212135042321312012203
@chr9_78700729_1_1_0_0_0_2:0:0_0:0:0_36a/1
GACAGAGGTATGAAAGGAACTTACTGTAAATATTTGGACAGGCATTTTGAAAGGAGGATAGAGGGATATTCCAGCAATAATGGAAAGTTCATACTCTTCTCTAAGTTAGCTCTAGATTATGAAATCTCTCACTGTGAAGTGGTTCCAAGT
+
3324625121412302324350732223120022/02324314303222/522240122202622232122212120720455248124524-232424100515132/22122420222322312323352104432210232244214
@chr9_137193678_1_0_1_0_0_2:0:0_0:0:0_36b/1
CTGGTTATGATCGGTTTTGTGGATGGTGAGAATATGAGAAAAGGTTCACAGGGCTGAGTCATAAAAGAACTGAAAACCAATCCTCAAGAAAACACCAACAAATAGCTATCAAGAATACCACAAAGGTGGCAGCCAGGCCCTTCCTGAGCT
+
13333122244342222212545042/22224332053224524033472231220234632234332351231/523534113224421323320132/2324/0254221200110/13223222422122322023412/3321322
@chr9_35173473_1_0_1_0_0_3:0:0_0:0:0_36c/1
TGCGGTGGTGCTATGTCGGCTCACTGAAACCTCCACCTCCCTGGTTCAAGCGATTCTTGTGCCTCAGCCTCGCGAGTAGTTGGGATTACAGGCCCTCACCACCAGGCCCGGCTAATTTTTTTATTTTTGGTAGAGTTGGGGTTTCACCGT
+
0257222221/7244224332222232022133331142421052303023330212128113441852052232423652116453142137104302234251/1232423243/0-4224222042332201/41242.24303455
@chr9_98444580_1_0_1_0_0_2:0:0_0:0:0_36d/1
TGTGGCCCCTGTGGCATGGTGATGCGTTTGAGACTTTTGCTGCAACTTCTGGAAGAGGGACATGTGCTTTTTCTACTGGAAATGAATGACAAGATATAAAATTAAAGTTGCTTACTGGCATAAAAACAGACACTTAGACTAATGGAACAG
+
2423322234020121522/244340210122/22451222503213043222231243-34222213201261704325333316535122120321233653202032227102223512400324242245/222051223322045
@chr9_5798895_1_0_1_0_0_4:0:0_0:0:0_36e/1
AGGAATGTGAGGGGTTATGGGAGAAATTCCAGTATAATCAAACCAATTGATCCATATTCCAGAGTCCCGTTTAACTGCATTTCCTTCCAAGTCATTGAATGTTCTAGTCATATGCTGAAAAAAAAAGACAAGTGAAAAAACTGTTTCAAC
+
23222101244243222555211575204343/110212/122224435231-34361221/2111422022226223352212523105221257151224133222124211222552332322324442404252424213261325
@chr9_109899387_1_1_0_0_0_4:0:0_0:0:0_36f/1
GCTCCTACTTATAAGTGAGAACATGTGGTTTTCGGTTTTCTGTTCCTCTGTTAGTTTGCTAAGGATAATGGCCTCTAGCTCCAGCCATGGCCCTGAAAAGGACGTGTTCTCGTTCTTTTCATGGCTGCATAGTATTTCATGGTATATATG
+
400234212522/102323623512221343142222112224211132341300521531222623322143122264140521223235423202222224104213504/431502222222452622232220322322626/323
@chr9_97187141_1_0_1_0_0_3:0:0_0:0:0_370/1
CCTCCTGAGTAGCTGGGTCTACAGACGTGTGCCACCACAACTGGCTTTTTTTTTTTTTTTAAATAATAAATATCGGGTTTCAGCGAGGCTGGTCTTGAGCTCCTGGTCTCAAGTGAGTATGTTGTGGAGAAATACTTTGAGACTGTCCAG
+
242141512243101042102420212362322022023131240353243224.3222632223120332110230/32323124430121033564/03/5022412222/2444624/0122.254520212422041543133332
@chr9_130337738_1_0_1_0_0_3:0:0_0:0:0_371/1
CTCGTGATCCACCCACCCCAGCTTCCCAAAGTGCTGGAACTAAAGGCATGAGCCACTGTGCTGGGCCCTTTTTTTTTTTCTTTTCTTTTGAGATGGAGTCTTGCTCTGTCGTCCAGGCTGGAGTGCAGTGGCGGGATCTCTGCTCACTGC
+
23/-6/6424721244332024/515432042431431314.3223013222543322221.252222211224424.463221154312,2223/4311/112223432432443222211322514/0.1302242125442123305
@chr9_18735153_1_0_1_0_0_3:0:0_0:0:0_372/1
AGACCAAGAAGACAGGGAAATGTATTTATGTTGCATTTCACACAATGGTGAAAAACGATGGAAGACAGAAGGACCACATGGTTCATGCAATCCCAATGACTTGCCGTCTCCCTCAGCAGTAAACTCAAGAACTCTTGGGTTAGAATGTTT
+
142222225222212221034332042/2321222/241724.4212443013253364343/032344244/423/2213132431132252/22244212324522231553632523435222/51215411/26222154035423
@chr9_123551939_1_0_1_0_0_1:0:0_0:0:0_373/1
GAGGAAAGTTAATTTCTTTCCAGACATATCACCTAGATCAGGTCTACACAAAAAGCAAGATCTCATCTTTCAACTTTGATAATGTAAGGTGAGTAAAATTGTAAGTGTCCAATATCAAATTTGGCAATAACATTCTTAGACAAATAAGCA
+
.40752432/323244344-/421023.424122321231123221016112433232414342634420444133324314/24./30333021232424111534/242//415235243251422462/333274632543224232
@chr9_39179334_1_0_1_0_0_5:0:0_0:0:0_374/1
ACACAGGCACACAGACATCCTATTGGTTCTGTTTCTCTGGAGAGCCCTGTATGACAAAGGCACAGAGGTTTTGTTTTCTTGGATGCTATGTTGAGTGAGCATGGCCTTAACACCTCTGTGTTGGTTCTTCCTGCTGTAGCTTGTCAGTAC
+
/532234123/13321423222404201202203326.223122242542423501052234/1322033.151253321322/1004222523203314433/522211032122833211.2222222-4441231242022322321
@chr9_100079455_1_1_0_0_0_0:0:0_0:0:0_375/1
TTAAGTAATGGCAAAAAGTGAGGGAGAATGCCGCCCCTACCCTTTGCCAGCCCCCCTGGTGGGCTGGAGAAGGAGCTGTGTGGGCGGCACTGACCTGAAACTCTGCAGCAGGGCCTCCTTCTTGAGAGCCTTCCAGGTGTCCACCAAGCC
+
24322313241322262022342232120422326222222303222.33122224/0424212423152504225233320240223222323215440221622323223242127222021142242332552/3403520/20124
@chr9_4159895_1_1_0_0_0_1:0:0_0:0:0_376/1
AGTTCGTTTGCATTATTTTGTGTTCAAAGAGATAATAATGGTGATGATGATCACAATGATGATATTAATACTAACATTCATTCTTGGTTGTCTCTTACTGGCTGAGTTAAAATACTGTATAAATAAACAAGTCTGAGGACATGAGTCTGA
+
2212247215322442311203.24/4100322223423120515322422132523233442314244122122322303054230313423412110125433232/242232.34512252185422/15.3211322244213210
@rand_0_0_0_0_1_1_0:0:0_0:0:0_1286/1
ATGATAGCCCTAAAACGGGGTGAGAGTCAGGCAACCGTTGGTCTAATCCCCCGACAAGGTAAAATCAGATATCCCCTCAGCTCATTACGTGTATGGACTTAAGCAGGCGGCGGACAATCAGTCTAGTTCTGCAAGAACTGGGGCCGGACA
+
2112221242231104123112112242722334041314322324243321234032231212//2342222222232231221235/5122325333/24402012632215200322232124332212/33523028221312323
@chr9_110818169_1_0_1_0_0_1:0:0_0:0:0_378/1
GCAGGTTCAATCACTTGCTAGCTATCTGATCATGGCCCTGTTTTCCTTCTCTGTTGCGTTAGATCATAATACTTGTCTTTCTGAGCTCCCAGGGCTATTCTGAGGATCATGAAAGTATGTGGTAAGCTGTAAAACACTATACCTGTGTTG
+
2243442243203041221275/222262303/63/22243223156421/2242212/23050334222/420210363036222322043253244221224114236421261241435.212104351143423452222242315
@chr9_91394129_1_1_0_0_0_2:1:0_0:0:0_379/1
TGGTCCCATCCTGGTGGGTGGCATCAATGTCCCCAGGGAACTTGGCATCCAGGCCCAGGGCTAGAGGGAGCAAGCCTGGGAGAGGGGTGGACTCATAGTCCAGCCGAAGCCTCTGATCTCTCATTTATCTATTCCATGTGGCCAAGGAGA
+
2/22234426034/420220034132322241242312/2311334234224222401122522425424/3122242531412/41324310333/1312060245241134324242/23222212012254344212522.114132
@chr9_13044992_1_1_0_0_0_1:0:0_0:0:0_37a/1
CTTTAGTCTTTGTTCTTCAATAAAGAAGTTTTGACATCTTATCCAGGCAATACAAAGTCAGAATTTATTGAGAGAGAAAATGATAATTTTCAGTTTTTTTTCCAATGGTTAAAACATGAAATTGTATTCTATACCTAAAATAGGGGCAAT
+
32022423210042325403012542232.3222422212111/3/21233612330142102053561-222225/133423124332513422324232312223333552233/521241102245223132541122222224142
@chr9_32627275_1_1_0_0_0_3:0:0_0:0:0_37b/1
CCCCAAGAATCATCAGTTCTTAATTTCCAGAAGTTGTGAATATGTTGCTTTACATGGTCAAAAGGACTTTGCAAATGTGACTGAGTTAAGGATCTTGAGATGAGGGGAAAGAGAGGCAGAGTAAGAGTAAGACAGAAGGTGATGTGAAGA
+
.0451/202271627322335122224043320124322233425131240222274042122451/232352251222323433202.2242223522421244331142216413522213132232311322118024425323424
@chr9_11469305_1_1_0_0_0_3:1:0_0:0:0_37c/1
GAAAGATAAAAAGAGATGGCGTAGATAGTACAGAGGGTTCCTAAATACTCTGGAACATGGTTTCCCATCTTATTACCCTCTTACATTAGTATGGCACATTTGCTAAAATTCATGAACCAATATTGATACATTATTTTTAGCTTAAGTCTA
+
6222050514252222414122222435021304324322.3224326213111545541031224212222243504226522636030411316232214234265252.05013223232540211322225142263218352253
@chr9_112401370_1_0_1_0_0_3:0:0_0:0:0_37d/1
CTGAACTTTTAAGGCACAAAAGCACATCTTTTTCCTGTTTAAGCCTCTTAACTATTCACACATGAACTTAATCCTATATGCAACTGGAAAGGGACAGGGACTGGGGGAGGGTTTTATGATCTCCGAATTCACATAGAATTTCTCTGTGAA
+
3332/202622202122321222022212034231122452145202112/33234-32325423211422350242233212263202332242340423222533722522022/33,13522320223001/1/2014532233/02
@chr9_140433572_1_0_1_0_0_3:0:0_0:0:0_37e/1
AAGGCAGGCAGATTATGAGGTCTGGAGTTGGAGATCAGCCTTACCAAGGCTGTTCTGTACTAAAAATACAAAAATTAGCTGGGCATGGTGGCGCATGCCTGTAATCCCAGCCACTCGGGAGCCTGAGGCAAGAGAATTGCTTGAACCTGG
+
2241256225222233122222434662222032222025322221040220421521332/1112223432225243233132112.252222114021533022234322241246242/5422213563122424/22442.524/3
@chr9_119966810_1_0_1_0_0_5:0:0_0:0:0_37f/1
AAACTGATTATTTTTGCACAGTGTGGGAAGTGGTAAGTTCAAAGTAATCACAATCAGCTTTAAGAGCTGGTAGAGGGAGTAGATTACTCATTTGGGTTGAGTTGAGGAAGATAACTGATGTAGAAACTGATTAGGGGCTAGGAAAACTCC
+
11122312/312325213412522243242323323251123221221222124324220222322343626224323212532222322351215102212201440124263311225423232272423222/32112212221232
@chr9_32136961_1_1_0_0_0_2:0:0_0:0:0_380/1
ATATATATATACCCACACCCACACACACACTCCCCCTCGTTAGAGTCTATGTAATACAGACCTCAGATAACAATGTTTAAATAAGAGGTTGAAACAAGAAGGAAGCTTACTGCTCTTAGTGTAATAGCCTGTAGGTAGGCTGTCCCAGGG
+
2022135.22/1/234155332251313211112220224225721232132232205114343352221021523502221230512204162622432220222232231032142223313114135422321201325341/1044
@chr9_39733274_1_1_0_0_0_4:1:0_0:0:0_381/1
TCCTTATTTACATCAGGGATATCTCGTAATCCTATCCCTCCTCCCACCACCCCACGACAGGCCCCAGTGTGTGATGTTCCCCATCCTGTGTCCAAGTGGTCTCATTGTTCAGTTCCCACCTATGAGTGAGAACATGTGGTGGTAGGTTTT
+
2150434.322311322224221252/40235625263204283222624352124211232441323341211525224253/14222103.02.2125102622/2523323224315253221011231233232412/32033532
@chr9_132891125_1_0_1_0_0_3:0:0_0:0:0_382/1
TCAGCATTTCGTGGCTGCAGGGGTGGTTCCTCTATTTTTAGCAGAAGGAAGCGGACACTGGAGCCCCAGGCTGTCTGATCTGGTTTGAAGTACAGTATCTGCCAAACCTAGCTGGGTCTTGTCAGGGAAGATGGTACTTGCCGTGCCAGT
+
36432425064422.423222226222223212321230/156502262220242312434/222318222225242373103631420213423342323412224542431222452/334212344332/231432224621522/2
@chr9_93664751_1_1_0_0_0_5:0:0_0:0:0_383/1
CTTCTTTAAGGAGAGTTTTTATAAAGTTTAAATAAGCCGGGTACTAAGTACTGGCCTGTCCCATGGTGTCCGGGGATACTCTGGGTGCCCAAGCATACCACCAAGCGTATTTACTGCAGTTCTCAGGAATCTGTCATTGATGCTCTCCAC
+
3024202205322423122213342262242222533120216521544233244040443222252222.1226225525422222324152341221/6301024272543522220042312.104231212342243424001223
@chr9_89208919_1_1_0_0_0_2:0:0_0:0:0_384/1
ACCTTGTATTAGTTTAAATAAAAAGGGCAAATTTGAAGTATATTGTTGAGTGAAAAAAGATAAAGAATGCACATGCAGTATGACACTACATGTATATATACTCATGTAGACAAAACATGGAATATTTTCTAAGTATAAAATGCACAGTGT
+
1242/224224231246220222422/562575,721214321253232016023063224131325201324532233.123142242253/03/2/0332524333112204112430322432221242422217422323342224
@chr9_16519293_1_1_0_0_0_5:0:0_0:0:0_385/1
CCACATCTCTACATCCGAAGAGGTTATCTCCTAAATCTGCCAAGGTTGATTTGAGATAAAAGCTCCAATTCCTATCTTTTGGGACTTTACGTTATAGTATTCAGAATCCTTGTCTCTGGCCCTTGATCCATTCAACTAGGGCTACTCCTC
+
322233212340325533022/3720752462203234422312332222342545152222/22282222224332225241262201322024133213222412244241212420002542166/321321223223133206232
@chr9_132809304_1_0_1_0_0_3:0:0_0:0:0_386/1
TGGGGTGGGGGGCAGTCTTGAGGACCAAGCCCTCAATTTGTGATATCTGTCACTATCTGCAGGTATATGGTGGCTGAGTCAGGTGAAGTGCGAGGCTGCAGTGGGCCGTGATTGCACCATTAGACTATGGCCAGGGTGACAGCAAGACCC
+
2400463323502416/12243.24243231034524254111232123323031453452423242-31022620211223214210215225222132452220333533321222112343252422.2/2335230121/32342.
@chr9_105759619_1_0_1_0_0_5:0:0_0:0:0_387/1
AAAATGTCTTCAGACATTGCAAGATATTAACTGGGTGAGGAGTTCGAATTAAATCCATGCTAAGAAACACTGCTTCAGAAAATTCTAGAGAAAGACAGAGAATCTTACTACACACAGAGCCATTCCTCAGCAAGACAGTAATCCTGGGGC
+
01132654121434411413001212532044322.44430021243524433322341/33303332/23352232114222252223215153354346-10222232.325331522102/24312232053251322262414222
@chr9_118987776_1_1_0_0_0_0:0:0_0:0:0_388/1
TTAAATAGCCCATGGTTAATATGCTTAATGGAATGCCAAGCAGTTATTGCAGAAATATTTATAAATATTATGCAACTTCATGGAAAATGTGTAAGCTATAATATTAAATGAAAAAGTAACATCCAAAGCTAAATCTATAGCAATATCTCA
+
02434/1414/220303.2.2227322421142402514024322633322121241712.441262234425636230/2233022521224244/542032222/232234234340426215/2216.225222124022/233301
@chr9_82801822_1_1_0_0_0_4:0:0_0:0:0_389/1
AAAATACAGTGAATTAAATAAATGAGTTCCTGATATTAAACCACCCTCACATTTCTTGGATGACCTGTCAGTCATGCTTTTTTCTCACTCTAGTGGACTTAGGCAGGTAATCCAGTGGTTTAAACATTTTGCTTTTATATCCATGAGTGA
+
22222241722122525212222213133223422543/235222322.2162322132515221232236423153423324/2443521222413221224153241322323232222233413120325242/2400232102222
@chr9_33464268_1_1_0_0_0_0:0:0_0:0:0_38a/1
CTTGTGCAGGCCCGGAAACCAGACTGGGGGTGCCAAGCAGTGGAAAATTTTGCCTCTGGGCTGAGGTTGGGCGATTAATGCCCCACCCAGTTGAGGCAAATGCGATGTCCCTTTCGTCACCTTTGCCACTTGGTGGGGGGGAGTGTTGAA
+
2213222262242/2202224051322042112255331/5403543331651433114323/13522324144232326323023254632130112-02043222342244222163671024401312432602/254423232322
@chr9_110360951_1_1_0_0_0_5:0:0_0:0:0_38b/1
TTTGAATCCACAGCATGGAGCTTGGTGTTGTACATACAAGGAGAACAAGAAATGAGCATGGAATGAATGACTGAATATACAACCGGATAAGTCAGCACCTGAGTAAAAGGCTGACGAGTGAATTATGCTGAAACAAATGTAGGTCCCTCT
+
013313233242204522425222326/1514350.3025/0533055330/32222233403322220/222/1/2352471113233232241522201246255234411/5212422/415323323732-71223114132/235
@chr9_84995798_1_1_0_0_0_2:0:0_0:0:0_38c/1
GCAGAAGCTCTTTAGTTCAATTAGATCCCATTTGTCAATGTTTGCTTTTGTTGCAATTGCTTTTGACGTTTTTGTCATGAAATATTTGCCTGTGTCTATGTCCTGAATAGTATTGCCTAGATTTTCTTCTAAGATTTTTATAGTTTTGGG
+
42352464522225323/20310335111364225224132572134235341204734/4143043133533/452220.125242402202/22300112401123123332131300322221340421223461224244434122
@chr9_95262537_1_1_0_0_0_3:0:0_0:0:0_38d/1
CTGAGGCCAGCCTGGCCAACATGGTGAAACCTCGTTTCTACTAAAAATACAAAACTTAGCAGGGCGTGGTGTTCCGTGTTTGTAATGCCAGCTACTCAGGAGGCTGAGGTGGGAGAATTGTTTGAACCTGGGAGGCAGAGGTTGCAGTGA
+
24022202413222332125413334204625245515/342-232/02132342252323263222342242522653332140222122443335626125261122221214226130/11224422432126032021.340445.
@chr9_106094019_1_0_1_0_0_8:0:0_0:0:0_38e/1
CTAAATTTTCTAGACTAGCTGATATTGCTAGAAAACTAAACCAACCGAAGGTGTTTAATCAAAGATAAGGCAAATCTTATAGAGATATTACTGTCCTATTCACAGTTGGATTTTTTCTGCTTTAAAAACCACATTTTACTGGAAAACCAA
+
226431445410422222231424426222522323157122332144326.43623242103021332221272040/432112043231202210/2254221312362622922441312234225232213313424145422221
@chr9_18950043_1_1_0_0_0_5:0:0_0:0:0_38f/1
TGTTTAGCTCTAGGTTTGTGCAGAGGCTGAGCCACATGGTTCAGTATATTAGCGTTGCTGAGGTGTTTCTACTGAGGGGGTTCAGAAAAGTTATCAGTTCAGGGTTGGTCTATAAGCAAGGCTCTTGTAGAATCTGCCATGGTCAACTCA
+
44346/324124473221242222.033410214022312544222222422/20222/4//200242122344222340/23475043334220212202022-13334354/4422333224116221412/2422432222722123
@chr9_93637970_1_0_1_0_0_3:0:0_0:0:0_390/1
TATCATTTCAGATAACAATACATATTATACAACAGTTAAAATTGCTAAATTTCGAAAATATCTTTGTATTTCTTTTGGTCTTTAGAAGGTACCCAAAGTAGAATGTACAAGTAAAACTACTGGTTTCTAAAGTCCTTTGAAATACACCCT
+
2312122312343/203422424533148414131553431534372.3123/6244321653322313322021224254222422220144242205312235334221420032420223232240204354312325222232424
@chr9_9464640_1_1_0_0_0_1:0:0_0:0:0_391/1
AATCATGCTTAAGGAAGAAAATAAATAAATAAAAAGGTACTCATTGCTAAAAACTCATGTTTACTGCAGATGGATTTTATATTTGACTGGATAATGTGATTCCCGGGGTGGAAATCAACTAACAGATGGAATTTGATAGACTCTCCAATG
+
121522534320212,452025232461122610233111421224222235/242221322243243/222244212111224224213222204142222230323442213102423103226274342/62523234062441631
@chr9_78399310_1_1_0_0_0_2:0:0_0:0:0_392/1
TTTAATGTTAAAAACCCTAAACAAACTAGGCATTGAGGGAACATACCTCAAAATAATAAGAGCCATCTATGACAAACCTAGAGCTAACATCATAACTGAATGGGCAAAAGCAGGAAGTATTCTGCTAAAGAAGCAGTTCATGACAAGGAT
+
322212221245202502122042240233420522341363041530515310226/34024323420006222314240421.20225113255233411533321523213212025121142255124235125248235231141
@chr9_46300617_1_1_0_0_0_2:1:0_0:0:0_393/1
ACAACAACAACAATAACAACAAAACCCCTATTGCACTTTGATAATTAATACTTCCATAAAATAGTATAGATAGTACTTTGATAATTAAATGTACATTGGCTGGGTGTGGTAACCCACACCTGTAATCAAAGCACTATGGGAGGCCAAGGC
+
41212222022122026/143143205210201224213220530374553132.222*1213515342323243212/06228012221160343423544121202221113252220226255425522222312226231222217
@rand_0_0_0_0_1_1_0:0:0_0:0:0_1287/1
TAGTTTACCCGGAAGCCAGGTTCGAGTACCAGGAGGCTTGATGCCCAACGAGTGACAAAGGCGCTGTGCAACGAGTTATCTGTCTCATTTCGACGACACGGGACTCATTTAGATAGATCAGAACTAAGACAGTTAGTCTATCCACTTCTG
+
12343/42522433232523411222012203124362322203141326523520242/23/312154313122231424421402622423722621331432232234517341311622306248221225112322032222212
@chr9_1853069_1_1_0_0_0_6:0:0_0:0:0_395/1
TGCAAGATGTGAGTGGCTCTACTATTCTCGGGTTTGGAGTGTGGCAGCCCTTTCCCACAGCTCAATTAGGCAGTGCTCTGGTGGATACTGTGTATTGAAGCTCCAACCCCACATGTCTTCTTGGCACTGCCCTAGTAAATTTTCTCTATA
+
3225423221532334133131443314432510122244242220323232234223.2312150553325221622251/52/60434222/35233232123324234312232643436213386622252412422242142230
@chr9_120310559_1_0_1_0_0_5:0:0_0:0:0_396/1
GAGGAAGATTAGGCAGGTATGTTATTAAGCAGTTATTCATCCCTAAAGTCATGACTCTAACCTGACCTCTTCCAGAAGGCCTTCCCTAACCACCTTCTGCTGCTTCCTTCTTATTTTATCACTCACGGTTGTACATTGCAACCATTGGAG
+
142203265123312213127531025206325426245/244222312472044221112402204023234242122122223223212511232201240220/123/23142/4221222421341132202/5423425012223
@chr9_132895232_1_1_0_0_0_1:0:0_0:0:0_397/1
CACTTCCAACAGAGACAGGAGTGCTGGGAACCGGGTTCGGTGATGGCTCGGGCTGAGAAGAATCCCTCTGCCGGGGAATCGGGGAAGCCAGGAAGCCCGTCATGAGATGCAGAGGATCTGACCCACAAGATGGGTGGGAGGTCAGGGGAG
+
33530404230223224335133/3232214232052359264333324/4214136032220275523152151242042330313725422001/236.321532524225222430536321122252/431426235/32435253
@chr9_7234400_1_1_0_0_0_0:0:0_0:0:0_398/1
CCCAGGAATTGGAGGCAATATTTACTTCCAATATTTTTTGGCCCAGGAGTTGGAGGCATGAGCTATAATCATGCCACTTCACTACAGCCTGGGCTACAAAAAAAAAAAAAAAAAAAAAACCACCCTTTGACTGCCACCTAACTTTATGCT
+
022212015324024311342164146221332322205122500207/254215712323232.54152242052243/2124/044233253/31231132422243322424201522.233353144230/221335252222222
@chr9_69670754_1_1_0_0_0_5:0:0_0:0:0_399/1
AATTACTTGATTTTTTAAATTTTATCGTAAAATATTCAAGTCCCATTTGTAAAAAAAAAAATAGAGGATTAGAATGAAGTGTGTCTTTATGAGTCACAAAATTTTATTTTACTTTAATAATTGTTAAAATAATATTTTTTACATGAGGCA
+
15464421431032432502352132223132252033242122/26231462241.23324244/124321231312212352544224212431214320122342423222331204222422324022222332222241222724
@chr9_133579881_1_0_1_0_0_6:0:0_0:0:0_39a/1
CACTCCAGCCTGGGTGACAGAGCGAGAATGTGTTTCAAAGAAAAAGAAAAACAAGCAGCCTTTTGCTTGGTTTGAATCTGATTTTCTGTTGCGTGTTCCTTGTACCCATAGATGTGATTATGGCCACACCCGGCTGCCTTAATCTGTCCT
+
2522143033421/24/020032221/022222215.71521/30304215222334142102021202/25022045403212.5233221444223223214246221143122031241153112.333412253/2342533/212
@chr9_108010935_1_1_0_0_0_2:0:0_0:0:0_39b/1
AGTTTAACATTACAAGGATAGAAATTATGTCAGGTTATACCAGAACAAATGAATTATAGGGAGATGGGAATCAATTTTAAGAGCCTTAGGGAGGATTAGTACTGTAAAAAGAAACTCAAGACTATCTTATTTTTACGTTCCCCTCAAAAG
+
6243324123261352444534200242231534110202522.1222342321/122250232341326320522/1221572225323232222322112122124332121312043211422532424243420321214312430
@chr9_43560646_1_0_1_0_0_3:0:0_0:0:0_39c/1
CTGGTAGAATTTGGCTGTGAATCCATCTGGTCCTGGACTTTTTTTGGTTTGTAGGCTATTAATTATTGCCTCAATTTTAGAGCCTGTTATTGACCTATTCAGGGATCCAACTTCTTCCTGGTTCAGTCTTGGGAGGGTGTATGTGTCCAG
+
32228230452225212432235321422235342036425212422534345.32242331652242133/05.2412323225222122331202312342.16552522324242162131251/22252/326222.22446276/
@chr9_99051816_1_1_0_0_0_4:0:0_0:0:0_39d/1
CATGGAACCTCTAAAAGGCCTGTGGCTCTTGAGAGAAACAAGCCCACCAGGCAAAGAGCATCCTTTGTGCTGAAAATGCAAATAGACTGTCATTTATTGGGCAATCTCCTCTTCAGGAGCCTGATGAAGTCAATTGGGAGACAAAGGTGC
+
/85531223412435/83241232412522222223121/32/31261321227522031452/5/3236523321311032512242253541123315213423202122222142323//1422102054220232/2124.21242
@chr9_22704226_1_1_0_0_0_4:0:0_0:0:0_39e/1
GTTTATGCAGATAATCCCAAAATGTATTTGACTAGCACTTATTATATGTGATATACTATTACTATTTGACGATCACTGTGCAAGGTACAATGAGGAGAGTGGCATCAATTGTAGGTGAACTCCTATTAGAGGGAGGGCTTTATGAGTGTC
+
3215500044241205146143/22234250/222422020214232225/4202.330313334151220333223232212253/3614622221022226223152432313212603/3533312222215422360242225321
@rand_0_0_0_0_1_1_0:0:0_0:0:0_1288/1
AGGGTCCTGCATACGTTGGAGTTGACGGAATTTCATACATTATGAAATTAGCGCGAGTGAACATAAAGTTGGGCCCCATATAAAGTCGAACATGCATCCAGAAAAGGGTGTTAGATTTACCAAGGAGTTCGCGCGTCTCAATTTCGTGAA
+
262036324231522234202/143433/233106322244.43/33242022355412/3216.0362321732332323327/13221222232216312312.23222000122425221141222213433514203023132121
@chr9_84147720_1_0_1_0_0_3:0:0_0:0:0_3a0/1
CTCCAGCCTGTGCAGAAGAGCAAGACTCTGTCTCAAAAATAAATAAATAAATAAATAAAAATATGAATTTTGAGAAGACATAATTCAGTCCCTAACACCTACCTTGCATGATTTCAATGATTCCCAGATTTTTCACAGTCTATGATGGGA
+
2232222120140103444342353221022416210/2316441332110362031232433514252154221231023/232215/2131214452522354233154342321323230251/4/444434222123425244124
@chr9_32440244_1_1_0_0_0_3:0:0_0:0:0_3a1/1
TGGTGAGGGCGCGGCTGGATGGGTTTGCAGATGGCCAAATCCGTCCAATCATCTTGTCTACAAATTCCCAATTATCTTGATCTTTTTACTTCTACCAAATTAATTTTTGTTTTCTTTTTTTTTTTTTTGAGATAGAGTTTCACTCTATTG
+
422313122152122223232113232022142342242020122274322313033326216220425242204202511334.0232422103241527442213221213/452123237/22012321243620442322135222
@chr9_102337038_1_0_1_0_0_1:0:0_0:0:0_3a2/1
TAGAGGTCAGAAAGCTAGGGCCCATCACCTGTTTTTATAAATAAAGCTTGACTTGAACACAGCCATGCGTTTTCATTTATTCAGCATACATCTCTGATTTTGTACTACAATGGCAGAGTTGAACAGTCATGATGGAGACCTTACATGATA
+
4652331123242423051221102223321223.211223114145402/51223558353321242327202134514461215255//5232322002220243222033/2111551234222432422181132//45.0214/2
@rand_0_0_0_0_1_1_0:0:0_0:0:0_1289/1
GGGAGCACCTGCCCTCCACAAGAAGACGCAAAGAGAGGCTCTGTGCATCGTTTGCCATCAAGACGAGATGTGCGTTACCGAATCCACTGGGACAGGCGATGTGCTTTTGGCACATATCGGTGAGCAGACTTGTAATCCAGGTGACTTGCG
+
3+027746242242213322212212221231224.03022323425323213/02421322546442632:1346221121262142152214/2411334515555301322366342251373/63332224/21422132153242
@chr9_86949426_1_1_0_0_0_3:0:0_0:0:0_3a4/1
GGGGAGGTGTTTTTATGTTAAAAAAAAAAAAATTCGTTGTGAAATACAACATACAGAAAAATACATAAATACAAATATACAACTTATAAGGCGAACTGTCACTCAAGTCAAGAAACAGGATATTGCCATCCCTCAGGGTCGAGCCCTACA
+
24220641125262222426122252/221222.322145034133034212.213213332414236315422455232242022133432434/32113422622325312331233.22152300513425422/102222032142
@chr9_7861508_1_0_1_0_0_1:0:0_0:0:0_3a5/1
TAAACTTTAAAATTTGGAATATATGCCTTTTTTGATGACTTGGAGAATAGTAGATGATCTGAAGAAACTTGCATTTATGGAAAGCACCTAGTTTGCACCTAGCTCTGTGTCTAGAGCTTGGTATAATTTATTTCTCATATTATTACTACT
+
612122243422033225302222411/3422442105313211231055343222,11623422442432222220/45224/5124342324040143416522226124612214454//121122521421225132232224753
@chr9_108465958_1_1_0_0_0_6:0:0_0:0:0_3a6/1
AAAACACATGATAAAACGCTCATCATCGCTGGCCATCAGAGAAATGCATATCAAAACCACAATGAGATAGCATCTCACACCACTTAGAGTGGCAATCATTAAAAAGTCAGGAAACAACAGGTGCTGGAGAGGATGTGGAGACATAGGAAC
+
2252225005/4501544264445231150120533532122/20/320215202/34323432278422170221432300224222234/222222222/533230132.45222122432651214232422433322-21132461
@chr9_17195778_1_1_0_0_0_4:0:0_0:0:0_3a7/1
TGTAGATGACCAAAAGGTCTGATTTCATGTAAAGCTATAATAAATTACCATGCAGAGTACAATTTTCATCACAGGAAAAGTATCCTTTTAATTTAATAAGTACCACAAATAAAACCAGGAAGTGGAGATAGAATAAATGCAGGGAAGAGA
+
-355032031331/2442/5022111235132330133254524325432212.43222212/3064324423222331531326322426230220/4212235322031342221122243423422241135222514432212.34
@chr9_44784398_1_0_1_0_0_2:0:0_0:0:0_3a8/1
TTTGAAGTACATCAGACTATAAGGTGGCATTTTGTGCAACTAATTAAAACTATGTTTGAAAGAGAGCAATTGCATTTTCATTTCTGAGTAATATTAAGCAACAATGAAATTAAATAGAAATAACCAAGAAATTGTTATATTTAAATCCTC
+
132423121242223242553126142124520212121322422141354/123132032242233326250025322434322462452222321222212221414346222222341/5225112072075232323333251241
@chr9_80069406_1_0_1_0_0_5:0:0_0:0:0_3a9/1
ACCTTGAGGGGAGTTATCTGATAATAGTGGGGCCTGGGAAAAGGAACAGATGAAATTCTTTTATTTTTGTGACAACTGGCCATCAGGATTTTTTTTTTTTTTTTTTTTGGAAGTGAGACCCCTGGAGTTTTCAGGTTACTGTCCATTCTG
+
2/4415211032242241223011121.4431//2434303124235330132423222326422242525022252.021322543451/213402/27134.2122.333.2021522/532432312211211522542422444,2
@chr9_9813724_1_1_0_0_0_1:0:0_0:0:0_3aa/1
TTGCTGATATTTTGTTGAGGATTTTTACATCTATGTGCATCAGAAATGTTGGTCTATAATTTTCTTTTCGCATCTTTATCTGGGTTTGGTATGAGGGTAATTCTGACCTTTTAAAATGAGTTTAGAAGTATTCCCTTTTCAAATTTTTAG
+
3542123222/3064/2.2332123/322.22311203241/123242/52/20023335206236203412230221122223212/22230132412431213132010254220912115212122524454-1234220428.520
@chr9_79949501_1_0_1_0_0_2:0:0_0:0:0_3ab/1
TATGTTTTTTGGTACCTATCACAATGCAGTAGTTATCTTTTAACATTTTAACATTTCCCGCCTGATTATGATCTTACTCATTTGTTTGTTTTCAATTTTGCCTTCTTGTTGGTACATAATAGGTCCAATAAATGTTTTGATATACTGGAT
+
13312104514523222424113345132/5121/4/220526.232222223352332402342,32103252521-23206202232423252//0314233161223022223022121622220226242120/511523222353
@chr9_44596662_1_1_0_0_0_2:0:0_0:0:0_3ac/1
TCCCAGCTACTTGGGAGGCTAAAATGGGAGGATCACCTGAACCCGGGATGCAGAGGTTGCAGTGAACCAAGATCACACCTCTGCACTCCAGCCCGGGTAACAGAGCAACACTCTGTCTCAGAAAAATAATAAATGCACAGCAGAAACTCC
+
33511222411245234342202442254341-122122/22323315523224024220040232212242021/2133334352222314372532514104135224234241322142213320240252312332/312213022
@chr9_130699956_1_0_1_0_0_1:0:0_0:0:0_3ad/1
CTAGGCCTCAGCGTTGTCGTCCGTACAATAGTGGGGGCGGGAGAGCAATCCCCGTTCCAAGTGCCCATGCCCCAGCTCCTGAGCAGACCCGGGACCCCACCCCCAGACGCCCCTATCTCCGGCACACGGTGCCAATCTCACCATTTCCCC
+
02114242722365023512422233243345333201/35223224114252422/2432244131201126322052123/2121425/2123222122133641542231542425212542210212254422322210052340/
@chr9_118262545_1_0_1_0_0_2:0:0_0:0:0_3ae/1
TTGATAACTTCTACATATTTTTACATTTTTCATATTTAACCTTAAGTTGAGGTATTTTGAAGGGAGTGATCTTACTTTACTCTTCACATATAGCAAACTGAAGAAATTTTGCTGAGTGAATGGATAGCCATGGTCCTAGAAAACATATTA
+
100222/4322133226242212624441433626235237121523242202245/32444321132301224355//0123.2212752442232022312224350122241413621250323222412322320032222154/4
@chr9_109672411_1_1_0_0_0_4:0:0_0:0:0_3af/1
GATGAAAATTATATACAACAATTAACAGAGATTCTATGAAAGAAGAGATCAAAGACAAGATGACAATACATCAGCACAAGATGAAAGACAGGCTGGCAGTTGAAGAAAGAAAATGATGACAAAAATAATATCATTGCGGAAGTAATAAAT
+
2361223517/16-162/02222125332313-5/02330233522/3252241202210353423202/2513221/3433242/325222255222232032344512/3522331343314/434622/221123125323243352
@chr9_66917392_1_0_1_0_0_3:0:0_0:0:0_3b0/1
GGAGGAAGTCAATTATAAATTGAGTTGGGAAGCACACTGAGGCTCAAGAAAAGGGAAGCTCCAGGTTAAGATGCAATAGAAGAAGGGAAAAGGCAGTTTTCTGCAAGTTCAAGCACAAATAATTTCTTCACCTTCTAGTTCTGGAAATAC
+
22222212227352420033232343222310215440231331143410434222/5512332232322441412225261211124521225/2352//342224310.3430223/12024245022/5/324121312224/2244
@chr9_116346267_1_0_1_0_0_5:0:0_0:0:0_3b1/1
GTCCGGCTGGATCGCACCTACAGCCAGAAGGCAGGGGCTGAGCAGGGCTGCTCGCGAGATGAGGAGGATGCAGTAGAGGGCGAGGAGGTGGAGGAGGGGGAGGAAGGGGAGGAGGACGAGGATGAGGACACCAGCGATGACAACTACGGA
+
2022514222233321232232223133222301230141282532043233112/34506242222242222222122322432342.340/1220.5513043131232221/4242125241221275/052335102225312222
@chr9_66556232_1_1_0_0_0_3:0:0_0:0:0_3b2/1
ATACCATCAATTCTTTCCCTCCCTCAACACACATTGCTTCTGAAGAGGTGAGGAATAGCTCCCTTCCCCTTGAATCTGGCTGCCTTGCAACTTGCTTGATCCATAGAAAATGCCATAAATTCCATTCTGGGAATTCTACTATTGGATTTT
+
42213134712250-553242152322222223323012/2322161552226662212/6201212/2425242/43222223222153321/42323222362222324363104522223231082.32321/212.3344212122
@rand_0_0_0_0_1_1_0:0:0_0:0:0_128a/1
GACCCCCGACAGGGACCACCATTAATACGTACTCTCATGGGCGGCCGGGGAGCCGAATAAAGTTGCCGTCGTGGGATACTAGGTATAGCAATAAGCGCCGGCAAGACTTTGTCGGGTTCAATTCTTTAACGTTGGGGCGCCTTGTTACTC
+
23325230122/2.1213252424242044032211159222/4353613424223431542712225332222262325425322/374102202325241/42354202202144002242223031322522163525211314424
@chr9_3682043_1_0_1_0_0_3:0:0_0:0:0_3b4/1
CAGAAGGAGAGCTGGGGAATAAGAAAGGGATTCTGCACACAAGTGGAACGGCTGACATTAGATGTGAGTGGATTCAGCCTGTCCATTTTAACGAGGGGAGGCAGACTATATGGACACAGCTGTACATCGTTGCTAAATTTGGCTGTGGGA
+
24223220320042224431/432/342227162141144312262242.152426234212214/2252322022232322/1212332212373032223223211422433211322124333224422220333441123310334
@chr9_5799240_1_1_0_0_0_4:0:0_0:0:0_3b5/1
CTGCACATGAATTAGCTTCATAAAACACTAATAGGGAAATGAGTGTGTATGTATATATGTGCTTAGGATCTATTTGTTTTAAATCCTGATCTAAAAGCAGCTCTAACATTAACGTCTTTTAAGTCTGCAATAGTAAGTTTCACAAACATT
+
0252212222223225641224245233212122430134/410123312322420222622244623131123520432722145410232223347.624032120321104352412331112413333223233223/13222325
@chr9_117583837_1_1_0_0_0_0:0:0_0:0:0_3b6/1
TAATGATTCTGACCCTGTGTAGGCCTAGGCTAATGTGTGTATTTGTGTCTTTAAACAAAAATGTTTTAAAAATAAGAAATTTTAAAAATATTTTAAAATAGAAAAAAGCTTATAGATGAACGATACAAAGAAATAAAATATTTTTATACA
+
2232263613223351330234512243222242342455212.25127722005203323321230130020622252212333127423025360242//22.123682100161254222022124202152252222212425512
@chr9_36271017_1_1_0_0_0_2:0:0_0:0:0_3b7/1
AGGGGAATAATGTTGGTAAGATCAGCAAAAGGTCAGGACCCTTAAATAGTGGAGGACCTTAAATGACAAACTTGTTCCCGTAGGCATACTTTATCTAGCAGGGAATGGGGGACCACTGAAGTTTTTCTTAAAGTCTTAACGAGATGAAAG
+
31411141515151341252410362334413141226213112452361542122220012463203225542351251313224033233222226122234130203363465/325/32222221240312255014241155233
@chr9_10137111_1_0_1_0_0_3:1:0_0:0:0_3b8/1
AACTAGTTCAACCATTGTGGAAGTCAGTGTGGCGATTCCTCAAGGTTCTAGAACTAGAAATACCATTTGACCCAGACATCCCATTACTAGGTATATACCCAAATGAGTATAAATCATGCTGCTATAAAGACTCATGCACACGTATGTTTA
+
2325,2/5222231342222214333432/32444324242412232/32025.23432052544333520221213032352472425222021122212455120235145172442002441043032422400.024420121222
@chr9_18623606_1_1_0_0_0_2:0:0_0:0:0_3b9/1
CAATGTCAAAATAATTCTAAAAATGCATGTCCTTAATACAAGGGCTGTCTTATTTCTATCTGTATCTGCTGCAGTTCCTAGAATAGTGATTGTCAGACTGTGTATCATAAAATGCCTCAGATTAACGACTCAATTTTTGGCGTAGGTACC
+
544330/15432140256/524/33744132042232225341/.2222213223.2243222421221232524232432213642363/2522221317332223425322222213222064321523034024423.370215201
@chr9_108271753_1_1_0_0_0_5:0:0_0:0:0_3ba/1
CAAATACAGTCAAATTTCTGTCAGGTAAACCTAATCAAATGCTATATGAACTAGAGGTCAGTGGAATGCCTTAAGTCCCAAGGGCCTACAAGAATGTGTAGAGTCTGGTTCTGGAATTAAACCCAGTCAATAACCATCTCACAACTAGGA
+
342223232231123262201022231/1/4/232322422022372122412314222.532424312/422/422253202421/23160222130302244243305254242585402524/213446231242231262422441
@chr9_34509495_1_1_0_0_0_4:0:0_0:0:0_3bb/1
TGCAGCCAGAGGATCCCTCCAAGAGACAAACATGACTGTGTTACTCTTCCGCCCCAAACTCTCTGATGGCTGGGCAGCAATTTTAGAACTATGCTCAGGGGGGTAGAGGGAGTGAAAACAGGGGACCCTTAAGCAAGCAGGGACCTGGTC
+
2433152322040511432103143221433235012224225123108613223322/22/2332274022022342222/0010120/213312122232222262066124325342003742205423523261226025044200
@chr9_34845273_1_0_1_0_0_4:0:0_0:0:0_3bc/1
CTACCACTTTATGTCTTTTCATTGGAGAATTTAATCCATGTACATTCAAGGTAATTATTGATAGCTAAGGACTTACTACTACCATTTTGCTAATTGTTTACTAGTTGTTTTATAGACCCTTTATTCATTTTTCCCTCTCTTGTTGTCGTC
+
2140203222321243222/3412233224524123321501/2132524433112.233560314233.62521136222/202/327212124224231213122124.35213244112210220330222232324/53222012/
@chr9_110717219_1_1_0_0_0_5:0:0_0:0:0_3bd/1
ACACTTGCTAAATTGACGAATAAACCCTCTCCTCAACCCCATAAGAATGACCATTATCATTCCCATTTTAAAGCTTAAGAAGATCCAACTTCTATGTGCAAAGCCAACAACCAGAGAGTGACAGTTCGCACTCAAAACCAAGGTGTTCCC
+
15311322233106242142052211242222422524222423253430432323022221-120102240322161724027/2614322130446.22221152222223231222/222423244124424122442212236222
@chr9_72587447_1_0_1_0_0_6:0:0_0:0:0_3be/1
ACACAATCACGAAATTAAAAAGAACCCACAGAATGGGAGAAAATAGTTGTAAATAATATATCCGATAAGGCCCTAGTTTCCAGAATGTATAAAGAATTTTACTACTCAATAACAAAAAGACAAACAATCCAGTTCTAATCTTGGACAAAG
+
162242/0322131652432553243424522212322712345630222322233241/231312342120223021122103233312242421523412/3342443142442421225421252222212/542242332554133
@chr9_35069555_1_1_0_0_0_3:0:0_0:0:0_3bf/1
GGCCGAGGTGGGCAGATCACCTCAGGTCAGGAGTTCGAGACCAGCCTGACCACCATGGTGAAACCCCATCTTTAGTAAAAATGCAAAATTAGCCAGGTGTGGTGGCGCATGCCTTTAATCCCAGCTACTCGGGAGGCTGAGGCAGGAGAA
+
3384354432122203232124032543422212221122135154214304235502133222402514255442377203502/226222235022023-0222323/2132341252/2062331624323122216/324225223
@chr9_25647165_1_1_0_0_0_3:0:0_0:0:0_3c0/1
ACTTGAACCCAGGAGGTGGAGGTTGCAGTGAGCTGAGATTGAGCCACTGCACTCCCGCCTGGGCGACAGAGTGAGACTCAGTCATAAAAACAAAAAAAAAATCTGTTCTTTATTATTTGTTGACTACATAAAATTTTTAGATGTGCAATT
+
522404.222523210324042422122422637222431321213222011201553452/222321113301212122/35.242232/2421/3220203055202124023120362220200232137226445-2743425045
@chr9_9004242_1_1_0_0_0_8:0:0_0:0:0_3c1/1
CAAAAATAACTGTGTTGAGATGCTTGAAATGTAGGAAGAGAATAAGGGTATGAGGGTTATATTTTATATGGTAATTTGTTTAGAATATTTTATATATACTTTGGAGATATTTCAAATCTTTTTGTGCCATATTCTTAAAATTTAAAATGG
+
310224222224210525022621223.02244533222024332232212322424524225220551221314547422143/33023/23/25220032321323/0022421325153142225402/423522122233224140
@chr9_27735570_1_1_0_0_0_2:0:0_0:0:0_3c2/1
ATTCAATCACTATATTTAGTTAAGCAAATATATGCACGAATTGCTAAATAAAACACTGGAGAGGGACACAAATATAAATCAGAACTGGATTCTACCCTTAAATAACTCACAGTCCCCTATACATGAATAACCATGAAACTAGATAAAGAG
+
21232512/2222232323244102223245637632/30240311232523222332211454452132122332242623/05231332/224156124201144213221/512064242222521322512.31256532224434
@chr9_66029148_1_0_1_0_0_6:0:0_0:0:0_3c3/1
GTTCTTTCTGTTCGCACCTGTATTCCTTTGATATACCCCCATCATTGAGGGTTTTTTAAATGTGGTTTATTAGTAATAAAATTAAAATGATCTATTCATAGCACCTGAGATTATTTCAGATATCATATTATGCAAGCATTAAGATCATAT
+
4222264264532304244202442227/422121201213214264524242222114/122132/8020412211243202/612604533125254214262222220222052142231322232153242443212442234125
@chr9_35260540_1_0_1_0_0_2:0:0_0:0:0_3c4/1
GTTTGTGAATCTGTTGGTTGCCTTCAAATTGGTACATTCTATAGGCCCACTTTCCTGATAAAAGTAAAGGCCAATGGTAGAGGTGAACTTTTTTTTCTTTATTTAAAGAAAACCTATTTTTCATATGATTTATTACTGACTTTTGTTTTT
+
6222324331270014251222622422431.221/3321423123521322221/323-02/2216451704023333145513/013425165/2222341143113222322453555/3102322355431212186256122334
@chr9_19981898_1_1_0_0_0_5:0:0_0:0:0_3c5/1
CTCAGATATTTAGCTCAGGTTTTTCCACTGGTTTGGAGAGCATAATAGACATTTTAAAGACACCCTTACTCCTTCTGTTCTCCCGCCTCCACTGATGTTGGGCTTGACCGTCTGACTGGTTAACCTCATGGTGGGTAGGGAGAGTATACT
+
03516333124112132/2403/233205343224103522121030532430232244/341423403442312352515122314542101221521333325122323323225424223313421304340302532140202262
@chr9_127146528_1_0_1_0_0_7:0:0_0:0:0_3c6/1
TAAGAACAGAAAAACCTGTCATTTTGAGATATCGTGACACAGAGAGCTTGGTGCGCACGAAAACATTCCACCTTACCACCGCAATTACAGTGAAGAAGATTCCTAGACAGCCCAAAGCCCAGAGAAAAAAGCTGGTTAGCGCTGGTGCCT
+
02/22/0302224024021221223121224425223221/2213322252242/225221212142144024623433322242242122/2420125234424125355204242.521524722424230225214223/6436321
@chr9_116765583_1_1_0_0_0_2:0:0_0:0:0_3c7/1
CTAGTTTGTTAGGAATGGTGTGCTAAGGACATTCTAGTTTGCATCTTGCAGCAGATATACACTCGTTTCTGTTGGCGACATACCTACACGTGGAACTGTGACTTCTGAAGCTTCAGATTATTGGGTGGGGAGATTCCAGCCTAGTCTACA
+
132333/3225.2/62025433021442322221302325335253122222/532422433224434223024231013333/121241,23631421364263224361/22544265163112226202342/22241242221643
@chr9_141096778_1_0_1_0_0_2:0:0_0:0:0_3c8/1
GCTCCTGGATGTTTACAGACAGAGTTGCAGAGACATTCCTGGGTCCCATGACCCTCGTTGGACCCCAGGCATGCAGAGGAGTAAGCTGCATCCTCAGGCCCAGCCCAGGCGAGTGTCCTGCCTCTCTCACTGTCAGGGACACCAGGAGCT
+
0262/-122337234256232431352211421201232242305263423303102544334434382224122211421/22624221123121252054332346443232232534.23411226223335322322022140501
@chr9_11173625_1_0_1_0_0_2:0:0_0:0:0_3c9/1
TCTCTGAATGCACATCAGCCTCTGCTTCTGTTAGGTTGATTGCCAAGCTAATGAATAAAAGATTTTAATGTTCTTTTTTTTACCCCCATTAAAATCTCCTTAGGATTTTAGCATCCAACACATAAGAAGTAATATTTTTGTGACTTTTAT
+
332210531142234526424221434631125433201/402243222314124232203236/517411213415414221261342341034342231/12126232305/436122322205222311214-46532245132023
@chr9_74705673_1_1_0_0_0_4:0:0_0:0:0_3ca/1
CATGAGGAGGAATGCAATTTGGTCTCTTGGTTATGGAACATTATACTCTAGATATCACGAGTATTGCCTTTTCTACAAACTCAGGAAGGTTGTGCTCACATCACTTACTTAATATATTTCTTTCTTTTCTTTCTTTCTTTCTTTTCTTTC
+
5222234232502212202462214251442323321242245721253322312241321624333500320224421/4222262232501222103546522212222221132314202401332312332023543132223622
@chr9_136794781_1_0_1_0_0_5:0:0_0:0:0_3cb/1
AAACCCTGGGCCAGAGGGACTGGGATGACCACAGCTGCCCGTCCATCATCTGCAGCAGGCGCACAGCCGACCCCCTCATCCTGGACGTAGTGATGCGGCCTGTCCCCACCACCTGCGACCCCAGTGGGCTGTCCCCACTGCCAGTGCCCC
+
263/4144215412222.315132452010.523330403203/423/303111022242242223122-0231412323823122321/074524431632422102251441522130442224432332402335224163321226
@chr9_478445_1_0_1_0_0_2:0:0_0:0:0_3cc/1
TTTGTGCCTCCTTGAAAAAGCCAGTTTCCCCATGCACAGATGTCAGTAGTACAAGTCAGCCAGGTATCCGGAGACATTGCTAAAAGATGTCAATACCAAATCTAATCACAGCATAAGGACCAGTGTATACAAATCTAAAGCCCACTTTCT
+
410142401024323530/343331123732127310442224-254320242324422222222414230232123224121/3242222/25/2362222420262151320212313/404731211421132/2222235234052
@chr9_116555171_1_0_1_0_0_7:0:0_0:0:0_3cd/1
GTGATCTGCCCACTTCAGCCTCCCAGGTAGCTGGCAGCACACACGTGCACCACCACGGGCCCAACCTGTAGCTACTTGCCTTGATAGCCAACCTTGAGCTTGGCTGTGGAAATTTAGGGAAAATTATATCTGACAATGATTTCCTTGACA
+
202/2222361/4224262340552243263222/340023221227/332222521242212/54233112441213225220631423/236332162.32212020.012230211/23644212227313221/237203030323
@chr9_6245141_1_1_0_0_0_4:0:0_0:0:0_3ce/1
ACAGTTAGATTTTCATTAAAAATATCCTATTTTCTAAAAATTGACTCAATTAGAAAATATCAATAACACCGTTCAATCCTAATAAAATACTCCTGCTGGATCGATCTATCCCAAGGCTCCCATAGTGTGACCTCTGGCTAGATCCATGAA
+
2253213823242513303/323224212136110425622224-320223431041/2722/0125222222123322415223413135321275222022353542331152113521345312014214523322322230.2242
@chr9_7403379_1_1_0_0_0_2:0:0_0:0:0_3cf/1
TATGTGTGCATGTGACATGGAGACTTAAGGAAAATTGACAAAATAAGTGAAACTGGAAAAATGTGACTGATGATTGGCTATAAATGATGAAGGTGAAGGAGGATGGAGAAAATTCAGATTTTTAGTCTTGGAGAAATGCTGGTAGCATAA
+
3322.2200322024324244531313332352220301311224221303543333/22223205254360413314162243132442/232.211423442243422/4032074323263215301522263/4241242202112
@chr9_130449355_1_1_0_0_0_4:0:0_0:0:0_3d0/1
TGGTCACCTGGACGATCACAAAAGAAGAGGGCAAGTCAGACCTTAATCTGCTTTCTGACCTCACTGGTATTAGGGCTCTGTGCCTTGCTTAACTGAATGCTCTAAAACCCAACACCACACAGCAAATGATTTCAGAAGGCTGGAATATAC
+
3563122333134222221314/26323432536222522060232/212223222212262373314623534/12243221122302312314.365204235022233223333421225230022334462227423215342443
@chr9_72682814_1_0_1_0_0_2:0:0_0:0:0_3d1/1
GGGCAGCCCCATGCAGATCTGGATGTGCTGAGCCATGTGATCTTATACAAGGACTTGTCTACATTTTATTTTCAACATCTTTAAAATGAAGAGAATCCCTAATCTGTGTATCCCATAAAGAGTCCTGTGTGGCTCAAATGAACTCGTCTG
+
25/1141041310223442135303331692123021/1194112.332231335224122/50222830122.22222222323222212031223/225223021201256113502463/202131253312241016322522121
@chr9_97686132_1_1_0_0_0_4:0:0_0:0:0_3d2/1
ACTTGATGTGTGGGCTGTGGATAATGGGGGAGAGAATGCACAGAGTCTTGTTAGAGCCTGTCCTCATGGCCATCCGATGGGGCAGCTTTCCTAGCCTGGCAAGCCTGTTATTATCATGTGCATGCGAGATCATGACAGATTGGCTTGCGG
+
2222334322221311224021422323222325332022/002322211/522232/245302412/22332330224214323155522053033642224245142232440.412524322051502123304.131/22623243
@chr9_66940627_1_0_1_0_0_2:0:0_0:0:0_3d3/1
TATTTCTTTGCAGTGAGAATATTCAAAATCTTTTCTTTTAGTTATTTGAAAACACACAATAAATTCCCATTAACTACAGACACCCAACAGTGCTGTAGAGAACTCGAACTTCTTCCTTCTCTCCAGCTGTAATTTTGTATGTATTAAGCA
+
4222141354022432132114254/2215322162222633454122512223223/1234422122342222/225432244332221/5133025022221224123032362204231442333244271431.323223332123
@chr9_98793024_1_0_1_0_0_1:0:0_0:0:0_3d4/1
GTACGTGGCTCCAGCGACGCCACGAACCCACCGGAAGGAACAAACTCCGGACAAACCAGGACCACTGGGGCCCACAGGACAGCCCAGGGCACACCTCATGTATTCAAGCCATCCGATCCTAAACCTTCTGAGCCTTCATTCCTTCCGGGG
+
24322332025234203162340514534342321322022343412013212225/15332122204/221422254441135521125/2110302/113422222532002114420254422132045255-25111332047221
@chr9_96021560_1_1_0_0_0_4:0:0_0:0:0_3d5/1
GGTTGCGGGGGCAGCACGGGTTGTGGGGGCAGTGTGGGTTGTGGAGGCAGTGTCGGCTGTGGGGGGGTGGCCCTCATATTCTGCACCGTGTGATGGGGGGAAGGAGGGACGTCAGTATGCGCCATCTGTGGGAAGGCCGCTGGCTACACA
+
2222432142222232/4144122430315222.3207203132310210222252622114210020224112432223330644136231242214042/2322221115.2344222212221122202211512420232422224
@chr9_114586601_1_0_1_0_0_3:0:0_0:0:0_3d6/1
AGGTCAGGAGTTTGAGACCAGCCTGGTCTACATGGTGAAACCCCATCTCTACTAAAAACACAAAAATTAGCTGGGCATGGTGGTGGGCGCCTCTAGTTCCAGCTACTTGAGAGGATGAGGAAGGATAATCACTTGAACCCGGGAGGTGGA
+
/521241212323001526222252032443220425320.104461227636232052/25445250213522820213231413432326241344323052-21223563440115024102291-2124/4521.3.222424431
@chr9_136279102_1_0_1_0_0_2:0:0_0:0:0_3d7/1
TAACTTATGAACACGTCACCTCCAGCTGAACCATTCAGAGTAGGCCACTGACTACCGGTCCACCCCACGTGGGTGGCCAGCACAGGGTTTATTCTTTTCACTTGTTTTTTTGAGAGTCTTGCTCCGTCACCCGGGCTGGAGGCAGTAGTG
+
2220333742245222124534242103222203122344202122222131202222243222377511423/242312424441142321010233133342222420524042/206423064242152520023241431403452
@chr9_30767541_1_1_0_0_0_3:0:0_0:0:0_3d8/1
CTTATCAAAAAACCAGCTGCATTCCACTCAAATAATTTAGACATGCCTCTGGCACTAAAAACTAATTACCCTTTTTTTACACTTAATAAATCACATAAATCATAATGTTTAATTTTATATCAGAATATTTCATCACATACATGGTAAAAG
+
22232122033112311321412232/22453222213624132523514425213125240303223232523301902523213272322323323211324222222231122516125242231222/210231312451422123
@chr9_99307098_1_1_0_0_0_6:0:0_0:0:0_3d9/1
GGGGACCACTGCTGGAAGTCCGTTTGTTTTTTTCTTTCTAAATATTGCCAATAAAGTGTTGGTAAAATCGTGGCCTTTTAGGTTACAGACTTTTTCTAGGATTTGGAAGAGAAGTCTTGCACTTCAGAACCTTACAGAACAAAAATGGTG
+
22241321356242/4122214254122/3223243022731222345155145022628130222227120/3.23342421122.024255034725431343034022214-023123121/22223125-62320.2562760120
@chr9_111256139_1_1_0_0_0_8:0:0_0:0:0_3da/1
GCTTTTCTTGTTAGCTATAATTTGCGGGAACAACTGACACAGTCTATGAAAATTCTTTGTCTTTTCTCCGTACTAAATCAAAGTTCCCTCTCCCTCTTTATGCTCGTAAGCTGATATTAGGAGGCCTGTACCCTGATCCTTATTATATTT
+
502024213112220451613032423201/2111221312220343222222632322134032.3202221420321205313420/122632262540322222202.044322133432044222222122214421622422457
@chr9_113251759_1_0_1_0_0_1:0:0_0:0:0_3db/1
AACCATCAGATCTTCTGAGACTTATTCACTATCATGAGGACAGCATGGGAAAGACCCACCTCTATGATTCAATTACCTCCCACTGGGTCCTTCCCACGACACATGGGAATTATGGGAGCCACAGTTCAAGATGACGTTTGGATGGGGGAA
+
122254473.4221412452222332521222531200124223212131445316234335224463521321.5221470010575322222326421232124321/22022241324332114324222.22322423124.1302
@chr9_116824572_1_1_0_0_0_2:0:0_0:0:0_3dc/1
TGGTTCTTGACCTGTCTGTATGACTGTGTGGCCTCCTAGCCTTGGTTTCCACATCCATATTATGGGATAATAGCCTGTGGGGCTAAACATCAGGGCTCTTGTAGGAGGAAGTCGGGGAGGGACATGTGAATGCTTTGTGTAGTTGACAGT
+
5123110214006061254423253.236535403422232.2321122/254052355724241223534122424023333415242223543-421263333222322325222421324015/23022443121511322324401
@chr9_24407432_1_0_1_0_0_2:1:0_0:0:0_3dd/1
TATCATTAACTTCAGAATGATTCTGAATAAACTGACTGTTTTGTAAGTCTGTCAACTTTAAGAGTTGAGGGGTTTCCACCAAAGAAGAAACTCAAAAGTTTGGACCAACCTGTCTAACATCACTTTCCAGAGAAGTGTCCAAAATATTTG
+
212425242223221731302152212313222200323243452.20124424133311301263225312.330222441326142322113403234240016/3220333022233013323431312435412142324345513
@chr9_14496753_1_1_0_0_0_6:0:0_0:0:0_3de/1
GTCTGTCACAAACTAAGCAGGAAGCGTAAACCATTTCATAATCACAGAAAACAATTGAAAATGCAATGGCTAGGATTTTATTTCCCAAGTGTCTGATAAAGTCCATGCCAGTGTTTATTGGCTAAGAGGATACTTCTTGGGGAGAAATGT
+
13601243/232132223540223223222245246232403422225452161332222218232322221243241346302322204252212363122021225221322220544233322232423233334115442.44331
@chr9_135115169_1_1_0_0_0_3:0:0_0:0:0_3df/1
TGGAATAAAGCAGACTGGGTGCCCACCAGGGGTGAAAAGCAGCTTTATAGCTGGACCTGGGCTGGTAAAGCATTTGAAGAAAAGCTTCAGCCACAAAAAAGAGCTGAAAACCTTTGATCTGATCTGCCTCCCAATTTGTTGAATGAGGAA
+
30423/22.11520223524,/22202322221334332324322233253126243204225232332225207225323441225455222112642320134252222122545232205031/52525242223222211423224
@chr9_41434931_1_0_1_0_0_6:0:0_0:0:0_3e0/1
TAATCTCAGCACTTTGGGGGGCCGAGGAGGCCAAGAGGTCAGGAGATGGAGCCCATCCTGGCCAACACGGTGAAACCGTGTCCCTATTAAAATACAAAAAATAAACCCGGCGTGGTGATGCCTGCCTGTAGTCCCAGCTACTCGGGAGGC
+
6422225221211/2120213222232241305235215265022223223523252/34215403/43120222714522212213224224122205232/444.2233432132631144543332320022220144202-22222
@chr9_6773618_1_1_0_0_0_3:0:0_0:0:0_3e1/1
ACAGAGTCTCACTCTGTCGCCCAGGCTAGGGTGCCATGGTGCGATCTTAACTCACTGCAACCTCCGTCTCCGGGGTTCAAGCAATTCTCCTGCCTCAGCGACCTGAGCAGCTAGGATTATAAGCGTGCGCTAACACACCCAGCTAATTTT
+
1413.32312133242221323124241533322324216322224622324503333//0223231/225723421332243321172432335405211052222323123013416431/231222712422322322313212.22
@chr9_108463295_1_0_1_0_0_3:0:0_0:0:0_3e2/1
GCGCTCTAAAGAGCTCCTCCACCAAGTTCCTAAATTTTAATAATTTCAGCCTATTGTTCCCCCAGAGTAGTAACTGCTTTCTGGAATTGAACTCTGTGATAATGTAGTATTTACTTTTTGCCTTTTCAATAACCTAGTTAACAATTTTAT
+
5115202152923222232355522.55006222.420331221212/2472212441/24202222435022214032213262220224054032032/2404222422402332122243222541415214133013222364643
@chr9_125152938_1_0_1_0_0_0:0:0_0:0:0_3e3/1
AGGCTCAGGCGGGTGGATCACGAGGTCAGGAAATCGAGACCATCCTGGCTAACACGATGAAACCCCGTCTCTACTAAAAATACAAAAAATTAGCCGGGCATGGAGGCAGGCGCCTGTAGTCCCAGCTACTCGGGAGGCTGAGGCAGGAGA
+
22332353244021/2223044233535/03123/3201263/121222/68320435220451312/1135/24233211013211344142241311/4212612225204235222234222621150220/210320812222264
@chr9_38558331_1_0_1_0_0_4:0:0_0:0:0_3e4/1
CAAAAGAACCAAACCTTGGCCCCTGTTCCCAGTATATTTCTCATTTTCATCTGAGAGCTTCTAAGCCTGGCCTTCACTGTCCATCCTTCTGTCAGCCTTTTAATCACAACTAACAATTCATTACAATGGTCCAAACTTTCCCTCATCTTC
+
5512464226221136/124353421302156201/33/021205/3/0512641112/222222435312152414056/125224023412234121322254331421343225232723324206025222440211232322123
@chr9_82606791_1_0_1_0_0_1:0:0_0:0:0_3e5/1
TCTGTTTCTGTTATCTATTGCTGCATAATGAACCACCCCAAAATTTAGTAGCCTAAAACAATAACTATTTTATTGCTATCATTCTGAGTGAGGAATCATGGCTGGGAGCAGTGGGGACTGGCTCATTTCTGCTTCACATGGTGTGAACCA
+
202.62026.422024564241232632-335631112511225022/245242/426034754322241232633024302521214250331283023222315331214416332222210212222/3552653114143412111
@chr9_135337131_1_0_1_0_0_2:0:0_0:0:0_3e6/1
CAAGGCAATGACAGTGTGTGCGGGCAATGCTTTGTTAAAGACAGACAGGCTTCTCAGCCAAGGCCTTTGTTGTGGCACTTCATCCGCCTCACAGAGTGGCTGCGATTTCCCCTCGTTTCTGCTCTAGAGCCTGCGTCCTTGAGAATGCAG
+
33312232/55162332123242243252121211243334242234322122323556631414532422422225332251132214522322631024512413/0211224-4221323433316220220012414222702032
@chr9_73473521_1_0_1_0_0_2:0:0_0:0:0_3e7/1
AATTGGTTCTCATTTGGCTGATTAGACTCAGAAAGAAAGAAAGGTTTGCGCTCGTAGGGACAGCTCTGAGGCCATCTAGGGCAGCCATAACCTCCGAGACCTAGCCTCAGAGCCATCTTTGTGGGCGTGGGACCAATATAGTCACACTAT
+
122/026035142-122224523113424322215224-741424237502435432422345222252326322242222342432121421221321111225370631222110223620514232122552206621244241223
@chr9_37337296_1_0_1_0_0_3:1:0_0:0:0_3e8/1
GTGTATTTTGAAGAGACTTATTCTCCAGCTCGTCTGGTAATGACTGCTTTTGGTGCACAGTCTGGGGCTGGCTTCTGCTATCCCACCCCACCTTACCCACCCACCCCGCCCCCCCCCAAAAAAAATGAGTTGTGTTATCTGGATGGCTGC
+
1213/22522/3332214323205201320412-2240024222114-2322213022/4252122211/2220132-3223452122240222/.2233323520421/246255343124122353341420222335222/356002
@chr9_113204816_1_1_0_0_0_2:0:0_0:0:0_3e9/1
GGAGACCGCCCTGGACAATATGGTGAAGCCCTATCTCTACTAAAAATGCACAGAAAAATTAGCCAGGCATGGTGGTAGATGCCTGTACTTCCAGCTACTCAGGAGGCTGAGGCAGGAGAATCGCTTGAACCCAGGAGGCGAAGATTGCCG
+
07242212122332442323221242561225022/12223152346016122232334252243413/2-2232250333524222202543541202222223221/432.3224212334130452542053//64322/4215222
@chr9_24312076_1_0_1_0_0_2:0:0_0:0:0_3ea/1
TGGCAGAAGCAGGAGGAAGAGAGCAAAGGTGAAATGCTGCACATATTCAAACAACAAGATCTCACTAGAACTCTATCACAAAAACAGCAAGGGGGAAGTCCACCCCCATGATTCAATCACCTCTCACCACGCCCCTCCCCCAACACTGAA
+
2082./23204320312224202361216421732242215223313422634132333322124232022222432265221527132221222302/02515242225/213252541143213322224342211413421213213
@chr9_17143336_1_1_0_0_0_2:0:0_0:0:0_3eb/1
AGAGATTAAATGAATCTCTTTACGAGATTAATGATAAGTACTAACTTTAATAATGAAGAGAAACAAACTCAACACACCAAATACTCATGAAAAAATAATTTGAGAGCTCACCTTTCCACAACCAAACTGACCACTTGTGTGAGATCTGGG
+
54331225232302461233122304/26250112214421242/0245321202153225342161422/4211321423442252221414/522533123252,2212233122212125324244531224220312232230302
@chr9_10481664_1_1_0_0_0_2:0:0_0:0:0_3ec/1
TTCCCATTGCCTTACTTCGACTGCTACTGCTCTTCGGTTTTGTCTCTATATTCTGAGATTTTTAGCCAATTTTAATATAATTAAAAAATGTTGTCACTGTATAGCATACCTATGAGGATTTTTAACATTTAATGATTATGGGCTGAGTAT
+
123222111523434323223222335642036511221230244355230416/12382223200.2232/22733502222003352552263323622354212233410341231352422315234122524222/2324/3213
@chr9_96581342_1_0_1_0_0_2:0:0_0:0:0_3ed/1
TGCTGCTGGAGTTAATACGGCAACGCAATCTCCAAGCCTGTCAGGGACCCCTGGTAGCTGGGTGAGTGATGGTCCCGGGGGATTGACCAGCTGTTTGGGTGTCCCATAAACACAGCCTTAAAGTGGCTGGTTCCGCCCATCCATTTTGCC
+
2130223512122242223431/64332242353224620/122242433752254133/222362320235422425233362322042205272213332336221222712212222522320202123421221323142310212
@chr9_111393634_1_1_0_0_0_4:0:0_0:0:0_3ee/1
GTATTAGTCTATTCTCTTGCTGCTAATGAAAACATACCTGATCCTGGGTAATTTATAAAAGAGAGTGGTTTAATGGACTCATAGTTCCATATGGCTGGGTAGGCCTCACAATCATGATGGAAGGTGAAGGAAGAGCAAAGGCATGTCTTA
+
36131224133531212325325021223531321242.3342322126342222232261131112032524/052241352226.223260101151503242452643704/333212402224.2231223024652233216111
@chr9_101157777_1_1_0_0_0_2:0:0_0:0:0_3ef/1
GTGCCTTTCCTTGGCTTCAAAGATGCCCACTCCCTCCCAACACCCTGCTCCTGCATCCTGGTCACCCCTTCCCAGTCTCTGCTCTGCCCACCCCAGGGGTCAGGGCTCCTCCAGAGGCTGCACTTGATCCTCTCCTCTTTTCACTTGGCT
+
33026352344.43/60261505624242024/326/2222232332633322241354/121/41/42554024412221452322122232216284325/224322212214542212/2202603714027/03422227212441
@chr9_98785081_1_1_0_0_0_2:0:0_0:0:0_3f0/1
ACGGGAGAGCGCGCTAAGTGGCCTGTGTCTGTCGGGGAGGGAGAGGGTGGAGCAGCACAAGCCGGCCTGAGGTTAGGAGACTGCGGTATCTCCAGGAAAGCAGAGGCGGCTGTGGGGGGCGCCGGGGCTGAAGAGCCAAGTGTGGAGACT
+
4452211330212220702124522222231125212122222433222224136222024352.22.20325333114151122253221131124223243622313422206432222341223232424642/2322342202235
@chr9_10278164_1_1_0_0_0_2:0:0_0:0:0_3f1/1
CTATCATATGTCTACCCTATACTAATGAAACAAAATCTGGAAGATGAAAAGTATGTTATAATTATTTTCTCAAACATTATTTTTTAATAACTTTCTTCATATTTGTTCCTAGAGGCCAAAAGTTGATCAAAGCACCCTTTTGCTTTGTTT
+
142/2222112/25253531426441021274232154262252140542-227222233.123233014423210323164414322227123521153215/2120546423240245243553131.25221234621137022424
@rand_0_0_0_0_1_1_0:0:0_0:0:0_128b/1
CAAACTCCCGACAGTGACCTGCTCACGAATCCTCGGTAACAAATTCCCTGCCTAGATGCCTCGTGTAGTGGCGGGGGGGGCAAGTTGCCGTATTACCAGCGAAAATTTAATTATCTGAGTGTCAGGACACAACACTGTCTGAGGAGTAGA
+
322463234310411022/42322155753251205272231244.32542203211233334613623322353/141224223222021224222342222222222213305./24513324223244630325222022422.445
@chr9_84409443_1_1_0_0_0_2:0:0_0:0:0_3f3/1
AAATTAGCCAGGCATGGTGGCAGGCACCTCTAATCCCAGCTACTCGGGAAGCCGAGGCAGGAGAATTGCTTGAACCCAGGAGGCAGAGGTTGCAATTAGCCTAGATCGCATCATTGCACTCCAGCCTGGGCAACAGAGCAAGACACTGTC
+
1132422232152422122224634230202352121202332126322523333.121380443233312453252215263225.24332241443052222010372224402020021422251732.4030432341-2342440
@chr9_30372194_1_0_1_0_0_5:0:0_0:0:0_3f4/1
TTACTTTTTAACATGTAGAATATTTCATTCATTGATCATCTTCCCATAACACTGACCATAAATAGGAGGAAAGACACATATTTTCAATAACAAATGAAAAGCTGTATCACTCTAGGATTATAAATATCCCACATATCTTAAAATGATAAA
+
23/61021622222332215152445312125222322.20273/622222233521422330/4122164122421203/3622262452212214563231422252263/2432253.40245223/17/32212354222232212
@chr9_70957124_1_1_0_0_0_3:0:0_0:0:0_3f5/1
CACACTTTAGAAACGGCCTATTTCAACTTGTAACTAGCTTTCTTTCAGGGGCCCCAGGTCAAAAAGAAATAGAGCACAAAGACGCTTTCTCCTTAGGGATCATACACAAATTCACTCTGTCCGTTTCTTTCCCACGTGGAGCAACAAAGC
+
23422232222226223142223140222/6132332414314232132527211114/2/221631526622023420223220262226/2022512.257/432/7323320225/1234205212121123213224224233233
@chr9_133413263_1_0_1_0_0_4:0:0_0:0:0_3f6/1
CCCTCCCAATTTCCCTTTTGGCCTCATCTTGGAGGCTGTAAGTCAGGGTGAGTCAATAATCAAAATATGTCACTCTTCCTCTTCCAGGGTTCCTGATATAATTACCTCCCTCTTCGGTTTTGCTCCTGATCCCTCTTCTGTTTTTTTCTG
+
31524132331241823242333252422133242245332310220245228284522052225430/12332202221123224303/32442612528132/114327313221524323223233222045244022373424442
@rand_0_0_0_0_1_1_0:0:0_0:0:0_128c/1
TTATTGGGGCCGCTTCAACCCGACAACTGTCACGTGCTAATCCCGACCACACGACATTCGCCCGCGAACTTTGTTGAGCTAACTCTCAGATGGACATCTTTGTTATACGGGTGAGGGTAGACTAGGCCGATGATTATTTCAAATCACGAC
+
4/221/52230213123323441301454303235746227222222523243503153207621442233322223252242143420124.51122222337624323/332222631222432/23453200613402220322101
@chr9_70712908_1_1_0_0_0_2:0:0_0:0:0_3f8/1
TCTCCTTTTGGGATCGGACTTTTATTTGCAATGTAGGGTTGCTGTATCCATAGCACATGGTTATCTCTAATATGGATGCAATTTTCATAAGTATTTATATTTTTTAATGAAATACATACACACAAAAAAAAGCACACATTCAGATAATTC
+
22225./23136553123/1424232222132322523244522324422123221622/323222612143141352/52210/3025335262522446223.142122113233112223034412243/34222232122/25306
@chr9_29046648_1_0_1_0_0_2:0:0_0:0:0_3f9/1
ACCTAGGAAATACCATCCTGGACCCAGGAAAGAGCAAAGATTTCATGATAAAGCCACCAAAAACAATCACAACAAAAGCAAAAATTGACAAGTGAGATCTATTTAAACTTAAGAGCTCCTGCACAGCTAAAGAAACTATTAACAGAGGGC
+
222226205205115212722/022344334060321222351221253321321/1422/324264521142/4232441136242241422262232520441332203241232441424353621136324412337235332220
@chr9_81962587_1_1_0_0_0_4:0:0_0:0:0_3fa/1
GAAGAGAAGTTCAATGACTAAGCCCTGAGACATTCAGTGTTCACAGGTCAGGAATATGAAAAGGAAAGGGAGAGATAAGAGATTCAAATGGTTTTCCAGTGTGGAAGGAGGATAAGCAGCAGAGAGTGGAATTCAGCAAGCCAGTGAAGA
+
525022225112322322222338235323020332313415233224//2253441524262221074253223252252321262333433252.5202210650542222122425232-035422134132565232305222226
@chr9_132068023_1_1_0_0_0_2:0:0_0:0:0_3fb/1
TGGATATACCACAATTTGTTTATCTGTTCTTCTGTTAATGGATTTTTGGGCAGTTTCCAGTCTGAGGGTATTATAAATAAAGCTGCTACAAACATTTACATAAAAATCTTTTTGCAAACATGTGCACTTATTTCTTTTGTGACCACATCT
+
3324424232123322/1.5112022234145632123413212222002/12323332922222242102120.2122121123232220321223205212422501232-23132232223.3263112233242242023233133
@chr9_135091565_1_0_1_0_0_0:0:0_0:0:0_3fc/1
TGCTCCATGCCGGTTGCTGCACACAGAGCTCCCATGCATTATCCCCTTCCTCCCTTGCTTCTTTCTGCAAACATTGAGCACCTACTGTGTGCCAGGCAGTGTGTTAGACATTTACCAAAAATTAAACCCAGAGAAGTGACTTGCTCAAGG
+
2303344542254225303322622232320321114223162212450201254/2222.115422/23222533022012513421212/624312-2231450102322243312/2223212810243241241133323020113
@chr9_138214640_1_1_0_0_0_4:0:0_0:0:0_3fd/1
TCTGAGTGGTTAAGCAGCCCCAAGGGTGGTCCTTACAGACCTGGTTGCAATGAGTATCAAGTTCCTTGGGTTCCAAGCATTGTCCCTCTAAGCCTGAGGGATGGCCAATGGAGTGAGTGGTGAAACCGACATGCATCTGCTCAGCATCTC
+
043222222503332260424322303432.022221223241/4271111162024425222524643221245316128325403122231334021333255124231411435222241232024244534255413341232240
@chr9_112416472_1_1_0_0_0_5:0:0_0:0:0_3fe/1
TCTTTTACAAAACAAGTTGCTTTTCCCTTGCTTTTAATAGGAAGGATCCCAGCGTTTATTGATCTTGTTCAGAAAATGGAATACCACGAGCTTCGTGGGCCTAACACATCATATTCATATTATATCCATCTAATCATAACGAGAGATTTA
+
2022435222122.103222244224132302200024442312331312203134223322/23020143234224263232525-52222624313212021211423432222234232424272224344/222254243222243
@chr9_98962454_1_0_1_0_0_2:0:0_0:0:0_3ff/1
GGCGCACGCCTGTAATCCCAGCTACTCGGGAAGCTGAGGCAGGAGAATAGCTTGAACCCAGGAGGCGGAGGTTCCAGTGAGCCGAGATCATGCCACTGTACTCCAGCCTGGGTGACACAATGAGACTCTGTCTCAAATAAATAAATAAAT
+
221/2020545335231412124232413/22323220212542104137121213422225460212043141442335564242342043521230//32174164235225324513123131223274/31222531242343111
@chr9_89905120_1_0_1_0_0_4:0:0_0:0:0_400/1
ATCAAAGTTGTTCTGGAGGGCATGGCTTAGATGTCTACTCTCAGTTGGCGTCCTAATAGCCTTCAGAGCTGGACCGACTCATTCCTTGGGCCCTAGTGCACCTGGCCACCCACAGGCCTCCTACAGTATTGCCAGCTAACAGCACGGTAC
+
/03223013423222124225212/452322222/34243421012223512222225022143223425553420232262233451125226012254235135344322323544224/4321432262241232123222052122
@chr9_87106103_1_0_1_0_0_5:0:0_0:0:0_401/1
ATCACTTAGTAATTATAAGGGAAGCTATATGTAATTAAGTGTGCAATATTGAGCTCCTCAAGTGTCTTCCACTGAAATTACATTTAAAAACTGTAATATTTTGAAGGCTTCTGACAAAGAAAATGTATCTCTGAAGCTACCATAAACACT
+
624212224022243/613233514211223352225023212222-3013-2420244432232262247222242/23241224244.42595223/315222/22411322233522221/32214212414542323421221346
@chr9_9307777_1_1_0_0_0_1:0:0_0:0:0_402/1
GGGGAGAACATAGGCAAAGTCGCTGTGGAGGCAAACAGAATGTGCTCCCAGGTTTTAATCTGGTGGTTCCGTAGAACTAGAACAGACACGAAGTGCAATGAGGTTTTGGGAAGATGATACTGGTCAATTAACAAATGATAGATCATAAAT
+
202213241222342030302352443214242242122221331130414332462234120232/2342212313231333602203254235222210141362.32522102322-324132222224232452321227212322
@chr9_71095715_1_1_0_0_0_5:0:0_0:0:0_403/1
TCATAACCCATGGCTTCGTTCTCGTTATGTACACATATCTAGCATACCTAGGTTCACACTCCTAGCAAGTAACCATACTTCCTGAATACTCTTACTTTCATTTACTTAAACAACGTGAAAGTGATATAGACCCCCAACCCTAAGCTCCTA
+
2222224203/41213231413222542442.2272252022132522312421062113/25641115434/32231135303223242272203252044515342232521232400223422423122224022532253224021
@chr9_47217244_1_0_1_0_0_3:0:0_0:0:0_404/1
TCAATTCAATATAATCTGTGGGGAGGGGCCTGGCCTCAGTATTTTTAAAGCTTTCCAGGTTACTTTAATGAGTAATCAAGTCAGGGCTGTCAATCACTAAGCCAAAATAAGCCTACCACTATGCAAGGTCTTTTCAGAGACCGAGAAGGA
+
444221225224522735314273452212256524312621322126421462035732242-2/22243111212/3142234522124623664212224122642221235502110214522421/2340222232325221523
@chr9_106861023_1_0_1_0_0_6:0:0_0:0:0_405/1
TACTGGATTATAGACCTTTGACTCCTCTAGAATGTTTAGAAGTAATTTATGTTGACTTTTAGTTTTGTCACTATAAGAACAGTACATGTTAACTGTAAAAAAAAAAAAGCCATAATTTATCCCTTTAAATTATTGGATTAATGCATCTTA
+
041233423222135325/21223.2033221013321422133223213232352133/315/20022221323424623.2372123222130064342221130/241342323342242323212225310324713/22222343
@chr9_8357359_1_0_1_0_0_4:0:0_0:0:0_406/1
CTTGGCAATTTTCATTCTATCAAATGCCTTGGCAGCCTCACTCATTGAGTCTAGGCCTATTTGGAGACCCCAAGCTGCCTTCCTTACTGGACTGAAACCCCTGAAGAGGGATTAACCGAGGGCTGAATTCTTCAAAGAACATATAAGCAG
+
/2221422/2212/111234632162331231424524.22/1468323434223223522312212/3-032034204412125222812.2234222004/23423133142223212252212622211430006444222235123
@chr9_81167461_1_1_0_0_0_1:0:0_0:0:0_407/1
GAAGGAACATCACGTAGATACAATCAACAATGAAATTTCTAACAATCCCAGTCTCCAATGCAAGCACAGTTTTGGGTTATGCAAAATTTTTCTTTGCAATGAAAAGAAATCAAGAGCTGGCTGTAATTTCCAACGCACCATATTGCAGTG
+
22512236204215212523232370553223503/43322132222220243242022422201224152202440020221331222322422412012623532112212321642260614445/24223121443-226130223
@chr9_35045691_1_0_1_0_0_4:0:0_0:0:0_408/1
GGCGAAGAGCAAGTGACATCCTGACCCCTCGCCACTATAAGCACTGTCCTTGGGCCCACATGGAGAAGTATCTCACCTTCCCTACCCTCAAGGCTTTCCTTACCAGGGGTTTGCAAAAGGTGTTAGCCAAATGCCTGGATAACCCTCGAC
+
042523232230221130122221422/256010321512252431230221423323322423412123515/76320063.232215732213/-242324322222230422122225213230/3322222224022432322032
@chr9_20245752_1_0_1_0_0_7:1:0_0:0:0_409/1
ACAAAGTTTAACTTAGTCAGAAGAGCACTTGGCTAAAATAGGAGATAATAGTCGTTAACTTTTACTGTGTGTTATTATATTCAGATCCACGCTAATCCTTATTGAACCTTCAAGACTACCCTATAATTTAGGTACTATAGTTATAGTTTT
+
2433322/04525252224422222552152262422224424400135131120344623220273112240122231613642512551512222112212403244142134343225242244302/3146322122445033321
@chr9_107467128_1_0_1_0_0_4:0:0_0:0:0_40a/1
AAGGATATCAGAGATTGAAGATCAACTTGATAAAATAAAGCATGAAGACAACATTAGAGAAAAAAGAGTGAAAAGGAAGGAACAAAGCCTCCAAGATACATGGGACTATGAGAAAAGACCAAACATGTGTTTGATTGGTGTACCTGATAG
+
22332313541223154104223121214431431332222142422/72240432232232523/4225413434302323204420423002272122522122534023023502123/0214231012461212222324141221
@chr9_71493866_1_1_0_0_0_1:0:0_0:0:0_40b/1
TTGTCAATCTTTATATTTCCTTAGTTTCCTATAATTTAGAAGCTTGTTTATTTGAGTTGCCTGTACCTATCTCTTAATAATGTTAATAATGTTCCTGATAAAAACTCTCCCCTCCAGCCATATTGGTCCACTAAATGTCCTTTCGAAAAC
+
13111211243.232304012023434502422222331222232322251/355240323/4/0212222524110226213244232152244373215221223140145/422/22251241342144222452142212337222
@chr9_100843866_1_0_1_0_0_2:0:0_0:0:0_40c/1
CAACAGCGACCTTCAGACAGAGGAACTGGTGGGCCTAGAAGCACTGCCTGGCATGCTGACTATCAGGGCTTTCTGGAAGCCGTGGCCTGGACCTTCTTGCCTTCTGAGTCATAGAGCCAGGCAGGCATCCTGGGGCTGCCAGGCACACAC
+
155133322212244222/222514/022201122232152224122232422251/25670153223236202324123216232222223323233122222253224032/4244435212./25923032323020232.421731
@chr9_12220344_1_1_0_0_0_1:0:0_0:0:0_40d/1
GTTTCCTTAGAAATTTTCAAAAATGCCTTTGAAAACAAGGCCAGATATAATTGAATAGATATTTAGATATTTTATTTTTCTGTACTGATGGGAAAATAGTGTAAACATGCAAAGTGACCGCAAAAATATCATTCTAAAATATTAAGTTTC
+
21323303200313312222321122320332330/3233/222333113432/5408312422254331633324233273221641422122422214030323322336544255152441084225141235243032.2225043
@chr9_98418661_1_1_0_0_0_3:0:0_0:0:0_40e/1
TATTTCTAGCAGCTTTATTCGTAATTGCCGAAGCTTGGAAGCAACCAGGGTGTCCTTCAGTAGGGGAATGAATTAATAAAAAAACAAGGTGATATCTCCAAACAATGAACTATTACTCAGAGCTAAAACAGAAATTAGCTATTAAACCAT
+
4115252.200322702225221053.234243/62224220422423433132153212142222322224442243241152323235621/23733032/2443517322/263054223623303204112222445042223222
@chr9_70319688_1_1_0_0_0_4:0:0_0:0:0_40f/1
CACACATCACAAAGAAGTTTCTCAGAATGTTTCTGTCTACTTCTTATGTGAAGATATTTTCTTTTCCACCATAGGCCTCAAAGTGATCCAAATGTCCGATTGCAGATCCTTCAAAAAGATTTCCAAAATAGTCAATCAAAAGAAAGTTTC
+
/432641322322432322254203.422232255312222203524114224156420332144644230.4211322262122613/2223320512214/2/023/3/5143323202003/3422342222442433324142334
@chr9_111762771_1_1_0_0_0_4:0:0_0:0:0_410/1
GCTATCATTTAGATCTCAGCATAAATATCGCTTTGCCTTAGAAGGAAGACCAGTCAATTTCAGGTAGCGACACAGATACTTTATATCACACTATCCTAACATTTTGTACGTAACAGTTATATTAAAGTTTATTTTTTGTTTACCTATTTA
+
5620225232223-3222/22232415334413043232712216222332415312313322213222323032442512002343222222333303.231242232004/2122211501421205321233272142527243242
@chr9_4447112_1_0_1_0_0_2:0:0_0:0:0_411/1
ATCGCAGCTCACTGCAGCATCAAACTCCTGGGCTCAAATGATTCTCCCACCTTAGCCTCCCAAGTAGCTGGGACTATAGGCATCTGCCACCATGCCTGGCTAATTATTTCAGTTTTTATAGAGACAGGGTCTCACTATGTTGCTCAGGCT
+
1205121-511310172232244320/2245503420103312352/0/2622525734357321143322123522336343214257322/33103626622412242320542322243222030122252114347.224325315
@chr9_35670966_1_0_1_0_0_6:0:0_0:0:0_412/1
TTTTTTTCAGTAGAGACGGGGTTTCACTATGTTAGCGAGGATTTGTTTCTTTTTGTTTGTTTTTGAGACAGAGTCTCACTCTGTCGATCAGGCTGGAGTGCAGCGGCGCGATCTGGGCTCACTGCAACCTCTGCCTCCCAGGTTCAAGTG
+
/021/30202422303224364514/312123302522021042223412302222125425422322224434261342723520232332122242552322322432034.43/23624362/221354602342533205233431
@chr9_82046750_1_1_0_0_0_3:0:0_0:0:0_413/1
GGATACAAGAGATGGTATACCAGGCTGGAAAAGACTTTTGGGGGGTTGAAACTATAGGGACTTTGGGGGCAGTTGCCACATCTTGAAGAGGTTGACAAGACTGGAAAGATAATATTTCCAAAGATTTTCTGGATATATTCCTTCTTTGGT
+
052361216416216222.3363224242422212125222200/3254232424523122222212222222453514633253210422202222023233023322113224424212123412701242023531.12231/2213
@chr9_14531193_1_1_0_0_0_5:0:0_0:0:0_414/1
CATTATTTTTCTTTGCTCAGGCAAATGTGTGTGGGTCTGTTGTTTCTGTTTTTCCCCTCTTATATTTGTTCAGCTGCAAATGTGGGGAAGAAGGAAAGGAGCATAGAAATTCAGGGAGGGATAGTGGTGAATCCTGTGACACAACTTTTA
+
252205226231532423022330122234432161623421.22232242222220222264253203333121010204423303012522011352212221632263223223232/22522331514/22332432/2211213/
@chr9_5261550_1_1_0_0_0_5:0:0_0:0:0_415/1
CTACTGGATCTTCTCTCTGTGTAGCTATACATGTGTTGTGTGTGTAATGCTTTTATACAAAAGAGCTTTTATTAACTAGGTTAATAATAATAAGAGCTTAAATCAAATACTTTGTCAGCAAAGTTAAAAGTGTAAGGCCTTTTAGTTCAC
+
304534324154443233410264/21212/42432241342224315311223/32222249121035222022442433106/344224/4222244222152551342322416422125/4220.34342231.202133225762
@chr9_19817275_1_0_1_0_0_3:0:0_0:0:0_416/1
ACTCCTGCTTGAATTTTATCCTGCCCATTTCATACTGTATCATGAGTTAATTGCCCAAGAGAGGCAAAAGATTCTATAACATCAGAACAGAAAAAGAACCAATCAAAAGTGGGTGGAATTTGGGTTAACTGATCATTGAGCAAACCAACC
+
40122/2518432212214450321223-35111201.32/2.04621352222/4222602432342/13302421130312623361/21222521202432543433231224242122335222/02120253/-33053626022
@chr9_76373144_1_0_1_0_0_1:0:0_0:0:0_417/1
AAGCCATTAATCCTGATGTATTATTATCAGGTAACTCTACTGGCAATATGTTAGAAAGATTAGAAGTCAAAGTCCGAAAGCAGAGACACCAGTTTATTCTTTTCCTGGGAGAAAATAATTAAAATTTCTATCAATACAGAAAAGTTTACA
+
142236312121402412413312135060/142272432432222126232/5224234224204402722142572404302213223233243/52311144122432313133332503532221316122262502222222421
@chr9_122439628_1_1_0_0_0_5:0:0_0:0:0_418/1
TTCCATTGAATGAGGAGAGCCAGACAATTAAATAAGTGAAGACAATGTCAGCAAACCACCCTTCATGACATGAGCCAGAAGCCGTTCCCTCCATGAAGTCATCTCTGGTTTCTCTTCATGTTTCCATAGCTCTCTCCTGGCCCTGTGATA
+
236/1222552323/5212326112332203202011224/21232403/11202353133254231210342023223321200433423232230152212236222/2721534.76234273144302211432/33241124224
@chr9_125023131_1_1_0_0_0_4:0:0_0:0:0_419/1
ACAGACAGAGGAGACCACTTGACTGTAATTCACATTAAGCAGCCATAGAACTATAGAAGGTCAGAGTTGTAAGGAACCTTAGAAATCATGTCCCTTTGTTTTTCATTCATTCATTAAATGATTTGAGTGCCAAGTGCCATGCTTAGCAGT
+
34452422312262332212243222523233222213323102258122223434312252102340113232333511202445422300624/1410/32336.553253250124110341235162132321323222221/204
@chr9_128694146_1_1_0_0_0_2:0:0_0:0:0_41a/1
GAACAATTTAGTGATATATAAATAAGAACACTGAAAATGTTCAAACTCAGATCTAATAATTCCATTTCTAAGAATTGATCCTTAGCAAATAATCCTAAAGACCAAAAAGGTTCAATCAATGAAGATTTTCATTAAAATCTTAGTTTAAAT
+
23443223234145125231312223122223/323444222322641144321322/72230033/132232223265/235340057334124432532121423254223462212300522/223420314226222/32321932
@chr9_29741497_1_0_1_0_0_0:0:0_0:0:0_41b/1
TTCAAAAGGCAAATTATAAATAACTCAGAACTTTCACCAAGTTATTACATAAGCTTACATTTGCAGTTTGAATTCATAATCAAAATAATGAAGGTGAAACCTTCTATTAGAAAATGATACATTCTTTAGATTGAGACACTGAACTGTAAC
+
52222/2.012432225403023304425441222413501152042423232/12203642231353153425353121/322422523251522324203522612256212223422527241255/37034444222252122210
@chr9_123253616_1_1_0_0_0_3:0:0_0:0:0_41c/1
CTTCTGGCAGGATCTTAGAAATGAAGTTGAAAAATTACGCAATGAAGTGAATGAAAGCGAGAAAGCAATGGAAAATCGTTACAAGAGTCTTCTGAGTGAAAGCAATAAAAAATTGCACAATCAAGAGCAAGTGATCAGACATCTAACAGA
+
3212222123434313441/50252044054221123152203252/22244412222322523243222431050262521402332.242511304/223134122434223221124221332320224282223822302223240
@chr9_139465843_1_0_1_0_0_0:0:0_0:0:0_41d/1
GAGGATCCAAAGAGCCAACATTCTAGGGGGCTGAAGGGCAGTGTGGGGGCTTCAGGGATATTCCCCACTTGGTCCTTCCTGGCTGTCCCCACTGAGAACAGCCCTTCCTAGTCCCATTTCTGAGTGAGCTGGGGTTCCTGGAGTGAAGGC
+
3633426233522432021860163/1123124473231/312.303334312532121.37225222.2163803224241422554350/23/33232261.22242222363522220034103122.2321023472/26424112
@chr9_17377571_1_0_1_0_0_2:0:0_0:0:0_41e/1
AAAACAAAAAACAAGCATTTTTTTCAAGAAGGAATGAAAGTAGCCATATTTGTAAGAACCTAGATGTTTGAGAATATGATTCAACAGGGATTAAATGGGCTGGGTATAACTTTATTGGGTCACACCCTTTTTTCCTCAGAACTTTCTAGA
+
/41132311411123354133252252523212213322202341140203140422233330221025/3/122222052/312222332431101233325223010210434/22.212.231/25324332112332223222222
@chr9_128120273_1_0_1_0_0_4:0:0_0:0:0_41f/1
CACACACACACACAAAACAATTAATCTTGGGAAAAATTAACCTGGAATAGTAATAGCGATTATTTTTGGATAAAGAGACTAGGGAAGATTTTGCAGGTTTATGTTTCCTCCTCTGTATTTTCTCCTTTTTTTGAGATAATCTCACTCTGT
+
/42101320643234212022452214432232132334321411324/242628,020223233221242226122144/632222330212226/733422153423422231522422195324421/2632234255142243022
@rand_0_0_0_0_1_1_0:0:0_0:0:0_128d/1
AATGGTCATCCGATTGTGTCAACCTAGTAGTTAGCTGCAATACATTTCCACGTGCCCTCTATAGGAATTGCAGGGTGAGATGTAGTGATCCCGAAGCAACAGAATACCTTCACGTCGGACCTCCTCATTAGAACGCCTCACGATCTTTGG
+
106363520032223223222502333.202050/2473242221/22362203412242453212203524322232152023512225213650224063251231204.22322112324021333242622211822432543-22
@chr9_81934776_1_0_1_0_0_4:0:0_0:0:0_421/1
ATGAATCTATACCTCATTCCTTATGCAAAAATTAATGCCAAGTAGATAAGAGTAAAATATGAATGGCAAAACTTTAAACCCTTAAAAAAATAAGAAAATAGCTTTATGCCTTCAAGCCTGGGAAAATATCTTGTCCAAGACATAAAGCCA
+
2261222122/425023132/440132522221253242120322123255126./52102122240706143311152146/26232035315222224112235541432121222227431233211/2322042344232326212
@chr9_21867346_1_0_1_0_0_3:1:0_0:0:0_422/1
ATCCCTTTTATTCCTATTTTGCCAAGAGTGTCATGAATGCATGTTGAATTTCACCAAATACTTTTTACTGCATCTGTTGAGAGAATCTTGACTTTTCTCCTTTATTTTGTTAACGTAGATTCTTTAATGTTAAACTGATCTTGCATTCCT
+
551242322.23242322635431312204230/33142232120421/22-223253201.222222.8220/3013640214552141331422223322536212:432124224354511434/213534612232325056-422
@chr9_76479785_1_1_0_0_0_5:0:0_0:0:0_423/1
AATGTAATCTCATGACCATGTTCAATTTTCTCAGACAATAAACAAGAATTTTCCACTAAGAGCAATTATTTATTAAATTCCAATTAGAAATAATACCAAGAAGATATTTCCATGTGAACTGTATACTGTAAAAAATGGGTGTCTATATAA
+
2012134.24523322032042253115513314361.412102455227332,51264363523220223221112422022222223542023522332412324321542223215213332032002032240/234423/23132
@chr9_140026723_1_1_0_0_0_4:0:0_0:0:0_424/1
GCCTCCCGAGTAGCTGGGACTACAGGCGCCCGCCAACACGCCCGGCTAATTTTTTGTATTTTTAGTAGAACCGGGGTTTCACCGTGTTAGCCAAGATGGTTTCGATCTCCTGACCTCGTGATCCGCCCGTCTTGGCCTCCCAAAGTGGTC
+
/40/16/23443232522164423112241213024244210122040335023221120237762332420265212/042253554.332522442452.12310231244322430242032062223253421840312.223232
@chr9_24014832_1_0_1_0_0_1:0:0_0:0:0_425/1
TAGTACTTTAAAAATTTTGATTTTCAATTGTTCATCCTTATTGTATAGAAATATTAGAGAGTTTCAAATATAGAACTTCTATCTGAAAACTTAAATCACTTATTAGTACTTTTAGCTTTCTAAAAATAGATTTCAGGATTTTATACAATC
+
321/344222355042012022141024361646.2433222/222411503/42243523122104563122224322125243223023322132123224753422241133344/0224271255112236521522404722142
@chr9_120841959_1_0_1_0_0_1:0:0_0:0:0_426/1
CATAATATACAAACAATACTTTGTGGCATCATGGACGTACATGTAAAATATAAAACTATGTAGGAAGCAGCAGAAACCAAAATAGGAGATCATCTTTAAAAATTTTATGTGAAAGCCATCTTCTAAAATGGCTCCCAGTAATTCCCATCT
+
34234423102/23236232233030245543.244327335/64423511523202302322421/013411302464104132223066123432122342154222223221143221252242421211.44230520502122/3
@chr9_38234181_1_1_0_0_0_4:0:0_0:0:0_427/1
CGGCTCAGAACTGGTTGTGTGGCCAAACCTGAAGTCAGTGGGGTGGGGAAATTATACAATCTTCTCAGAAGGAGGGCATGAAACAGTGGGAAGCAATAACACAATCAACTGCAGAGCCATCCTTGGGAAGCCACCACAGCGGACCCCTCC
+
0/20353422111333204141423255413212322321202551222524213227334246/22443233432860233032/3320372222232245202222.544423125/2435/02231422220521523331225270
@chr9_19275948_1_1_0_0_0_1:0:0_0:0:0_428/1
AATATATCCTTGAGTTAACAATCATCAACTAGCACACTTCCCAGCTAGATTTATAATCAAATTGCCATTCTGAGAAGAAGCCTGCTTTTATCATCTTGTCAGTTGGTAAAAGCAAAAGTACAAGTGAACAGCATCAATTCATCTGTAATA
+
4/22/13/222274224213/22402123/5134213122/442222825.-23425322332230355262002341322231422/4/15123404323221345214034/522612355352222522222231023311212253
@chr9_103763400_1_0_1_0_0_6:0:0_0:0:0_429/1
ACCAACTTGGTGAAACCCTATCTCTACTACAAATACAAAAATTAGCTAGGAAGGTGGCATGTCCCTGTAATCCCAGCTGCTCAGAAGGCTGAGGCAGGAGAATCGCTTGTACCTGGGAGGCAGAGGTTGCAGTGAGCCGAGATTGTGCCA
+
.33212/421530/503531321730224333322522321411341222422223512253212322213232424124241301512/22222522332302212323321335221132,12012030232133222233022362/
@chr9_119578200_1_1_0_0_0_3:0:0_0:0:0_42a/1
TGAAAGAGTCACTCAACATGAGATAAATTTGTCTGTGTGCTTCTTGGCAACCAAAGTGAACAGAGAAAGAGAAAAAATACCCATAGTGGATTATATAGTTGTCCTTGTATGAGAAAAGGAAAGTTGTAGTTTTTTTGCTTTGTTTTGTTT
+
33201503/2326024/22164320344342223322124.25224503712302474521142433424/2.035282453126201222122/102220233/131252022320232222322224124650223624332304215
@chr9_109221752_1_0_1_0_0_3:1:0_0:0:0_42b/1
CCAATTCAGGTAGGATTGTGTTGGCCATGATTGATATGAAATCATTGTGGAGTTTGATCAAGGGAGACATGTGGTTTTACTTTTCCACATTCATACATGAACTTTTGCTTGTATATGGAGAATAGTCCAGAAGGACCAACATAGAAACAG
+
044233.2240111240123423342222132135025222363..22.4332330224222236122311323452422124525232412223252217141534350342321215/243/23515223452230/21326213330
@chr9_114608591_1_1_0_0_0_5:0:0_0:0:0_42c/1
ATCCTATTCGTGGTCCTTCTGGATTCCCCTGGCAGATGTAGTTCGGGTGTTTTCTGCCTTCATTGACTCTACTGGACAAATGGTACTTGTTAGCGTAACATGTAGAGGTAAAAGCATCTGTTGAAGAAGGAAGCGGGGCACATATTTGCC
+
1223222233425122341542262253/311421102252224043/3254422125222242153220423225322126154240224/22422230133214422/21132024332422604322523243522521/2521022
@chr9_29491628_1_0_1_0_0_2:0:0_0:0:0_42d/1
AGATGGATGCTGATTAGTAGTTGCCAGGTGCTGAGGGCAGGAGATTGAACAGCTGCAAAGGGGTTGCAAGGAGAATTATGGTGATTGTGATAGCACAGTCATGTATCTTAATAGTGGTTTTAGTTACACAAGGCTGTCTGTGATAAAATT
+
24223221535435224020422441225226020222333/11222144/232301//232331/02464512245227253.343124122/24112532422736610432341033343/030346/6/36272132522382162
@chr9_1705884_1_1_0_0_0_1:0:0_0:0:0_42e/1
ACATGTTTTGTGTATTCCTTGAAGACGGTCATGAGGCAGTTAATCCACCTTCTTTGCCATCCAGCATCTCATTTCAAGTGTCTCTAGACGGATTCTAGGAAGAAACCTTGAATTGGAGCTACTCAGGATAGTTCCAAGAAGTTCTAGAAG
+
22213332204233302231242422342542/4221264332122222227222633112121/42/2253225254222242/2523210322212225522324122224533623332222543323323/222232242242233
@chr9_110119223_1_1_0_0_0_2:0:0_0:0:0_42f/1
CACATGCAACATACAGCCTCAGTCACAGTCACTGCGTGACACTCACCGTATACTACCTCTCCCCAGGGGTAGGGTGCCTTCCAAGGGAGCCTTTGCTCTGCTGAGGACAATGCTCCCCTCCCAAGAATATTGATACCTTGGCCAAGAGCA
+
21230028463333561125251213116313125232530662124/353733522220036216/22550041204232252521232521114242032013553131313521212422422223303142112453.02124233
@chr9_105596375_1_0_1_0_0_2:0:0_0:0:0_430/1
CTGATGAAGTTATTTGACTTCAAGCATGATAAATACCCTGGGGACATTCAGGCCTAAATACTTCCATCATCTGGAATTTAAATATTTTTATGGCAATGTACAGTCCCCAAAGAAGTTAGAGCTATGAAAAAAGTATTTCTGGTGGTGGGG
+
4420.211342231271245223421.214132232320113632144422.33162325282233012331431622434.23223201.20322122322523011232242002342231242332212121132533126312032
@chr9_87472146_1_1_0_0_0_4:0:0_0:0:0_431/1
TCTGTTTAATAAGAGACACTTTATTCACTGCAAAATAAAGGGCTCCTTCAAAAGTAAATGTAGCTGTACTGAGATTAAAGAATCCCCTCCTTTTGGAATTTAGACCAAGAAAGACTCTAAATTATGAAATAAACCAATTAAATCCTTCTC
+
822223312292/3251053254302/011220220255472233223243321113/3323226426422243244222/15321222242409122533402211341123026352414544243220-22726242.4/522222/
@chr9_139747230_1_1_0_0_0_3:0:0_0:0:0_432/1
CAAGCACAGCACGTTCCTGTTTCCAGCCCTGACGAGGCTGGGGAGGGGGACCCAGCCATGGGGCACCCCAAGAAAGGTAGCAGGAACCCAGAGTGCCCAGCAGGGAACTGGGCACTGAGAGGGCGACCCCCAATGGGAGGCATCGACGGG
+
432523324245/34113232203221154224420425212452623223334323212222-22122223520233421212220201322145520213322/220222222232222123223542201514220241624//021
@rand_0_0_0_0_1_1_0:0:0_0:0:0_128e/1
GTTTCTGTAAGTGAAGGGTAAAAGCACGGAACAAATGCCGTTTCGCCCTGTAAAGCTGATTTTTTGCTATCGACCCCACTGCTCCCAGAAATAATATATATCTGCCAACCGCTCTAACTGTAGGGGACGTGAAGCAGGACGTATCGGGGT
+
04543220542022242337243022517311121426411503422214243,322224352232053343413662014104023720143325213323121312232211321042012156362211642421513213350313
@chr9_137687247_1_0_1_0_0_4:0:0_0:0:0_434/1
ACCTTTTTTATTAAAAAAAAAAAAAAAGGCAGGACATTTTCTTAGGTGTGATTAAGAAGCTTGTCCCCTCCAGCAGCCTCTGGATGCCTCAGAACAGATGTAATTAAGTGGCTGCGAACGATGGTCATGAGAAGTGGCCCCAGAAGAGCA
+
21453331115222342221313023423533304231112042.43226342222/1544/23223361223222242422/432312325212622312343422231432241215232335022/023232132221124341522
@chr9_95352154_1_0_1_0_0_2:1:0_0:0:0_435/1
TATTTCCTGACTCTATCAGTTTTTATTCACCCTTTAATTATGATGTTTTTATTATGTTTAAACTATTGTATTCATCTGAATAGCTCAAACTACACAGTATCATGCCTGCTCCCCCACACCTACCTCCCAAAAAGAGGTTTCATTGTTTCT
+
2223222212014241231242//21332232322214202022.212316325232252316.2453242420323301524525/421302200423231122430043304322525325324262412205252214224412141
@chr9_6932638_1_0_1_0_0_2:0:0_0:0:0_436/1
GTGCACAGCCAAAGCAGCAGAGCCAAACTGCAACCCGTGTGTGGCCATTTCTACTGCTTCACTGGTTCTGACCCCTGGGATGATTTTGTCTCATAAAGGACATTTGACCACGTTTAGGGGCATTTTTTTGATTGCATGATGGGGGAGGTG
+
2/22-//012.21602462142443412143433122003131031/3424/200052252252242323256241311323435222.1522130332./433/2.223442124012/322/42332234232204525222342120
@chr9_3850395_1_0_1_0_0_2:0:0_0:0:0_437/1
ACGATTTTGTTCTCTTCTCTTGTTATTCCAGCTTTTGTCTAGGAAAGACTGTATGTGAACAAACACAATTGCACATTATCCTGACATCATTCCCCTATTAACCAGTTGCACCTGAGTGAACTGAACTCTTTAATAAGTCACTGTTGTGGT
+
1/03022222242122254222222233321222155222245223441232212452/2101632330323142523222452243224523/28/22203111/43/6343423301013345451322235237/223551032522
@chr9_31129327_1_1_0_0_0_1:0:0_0:0:0_438/1
CTCACACTTATAAATTCTTTTTATACCCTTTGAGGTATAAGTGTTCTTCTCTCAGTCACCGGCCAGTTTTACAACCCACGAATGTTTTTCTCAATGACCTGGCAGCCCCACTTTGTAATATAATTCTCAAGAAAGATTGCACCCCTAACT
+
1220523222533.123214210102223534035224351/132251/44/021222443/255023/2515433322224520632023/4254122125032202420221222/20232282133260654240143222153521
@chr9_9132626_1_0_1_0_0_6:0:0_0:0:0_439/1
AGTCAGTCTCTTTCTAATTTAATTAAAAGGATGTCTGATTTTGACGCTTCATTCTATTTACTTCGTCCCTAACCAAATATGCAATCATAATTAAATGAACTGTAGGCAATGTTGCAGATTCCAAATCTTCTTCCCATGCTATAGGGATTG
+
23224/82322224220115/211322030233/2240222754222202320322122123213314223245122142/342322333362222252213205353211132032042521142322322221322322344322423
@chr9_11764137_1_1_0_0_0_3:0:0_0:0:0_43a/1
AATGTCTTTCCTTGAGAAATATCTATTCAAATATTTTGTCCATTTTCTAATCAGATTATTGATTTTTTGTTCCTTTAGAGCTGTTTGAGCTGCTTATATATCCTGGTTTTTAATTATTTGTCAGATGGGTAGTTTGCAATGTTTTCTCGA
+
321122151/3-2341112.2322230202232342310232343402222223034421525222-461222101242224/22253113345/22442231413311324212/3200223/23216223241422112422304322
@chr9_81658850_1_1_0_0_0_3:0:0_0:0:0_43b/1
AGGCACAATTCTTAACCTCTTTAATCCTCCATTTTTTCAAGCATAAAATAGGAAAATGCCACCTACTTCCCAGGATTGCTGAGAGCAATAATGAGATAATATCAAAGCCTGGGAATGTGTCTGGAACTCAACAGGGGTCCAATAAGTACG
+
12/2254021022100/23323362242142/13121321352122312253022554462222520147225212320/251/352233233423113/73230342302252222344422222322240212522122320331241
@chr9_138382625_1_0_1_0_0_5:0:0_0:0:0_43c/1
CATTTTCAGTTTTTGTATAGAGGTGCCGTGTCGTCGCGGGGGTCACCCTGGTGGGGTGGACTCAAAACTGCACAAGATGTCCCCAGTTCAGAGCTCCTTACCGAGGCCATTGGGGATGAGGCTTTGCTGTGACAAAAAGGGGCTTGCTTA
+
144022212224331122363.322210536323446012344423223224245.212310241345442244423232654426233-32223243132244/633021423112051221521123242/43321222220332112
@chr9_90851887_1_0_1_0_0_2:0:0_0:0:0_43d/1
GTGTCCTGCCAGCCCACTAGGCCCTCGGCCAGGCCTCCAGACTCGGCCAACTGTCTCCTGCCCCAGACCTCGTGCTCTCCCCAGCTCTGAGCACAGACTGAGGCAGCGTCTTGTTCTCCAGGCACAGAAATGGTGGTAGGCTGTGAACAG
+
3113203432142346232122231223124384036340244634/6344220/5522112.22152323105253220302341042432432205/1132/24124332333/42223000334462/4232.40222342342542
@chr9_97245734_1_1_0_0_0_4:0:0_0:0:0_43e/1
GTTCATGTTAGTACCAAGGGTTTCAAACACCAAGGGTCTCATCCAGGTCCTGCTGCTCATTGGAGAAAAAGCCAATCACTGAGGCGACAAGCACTGCTAAGGAAGAAAGCTTTAACCTGGTGCTGCAGCCCAGGAGCTGGGGACTCAGTC
+
/3.252224222325/122014414324131144013221/61230522032035252304032302022/3242502122122224221/14220134341/22335223123-35323421333253322415222242344300154
@chr9_11442564_1_1_0_0_0_4:0:0_0:0:0_43f/1
GATGATATCAGATGGTCAGAACCCAAATCCATGCAGAAACACATTGAAAACCCATGCTTAGGTTATAAGACTATGTCACTTTTATTCCCATTCAGATTTATCCATTGTTCTTCAAAGCAATTATGGTGTCGGTGGGTCTAGGTCTCTGGA
+
462252224042322242222240560152222123220321210/13022523210.3324026443357343221431411422303225031023/322411/223.3412243203500243442232433202224434220232
@chr9_100977178_1_0_1_0_0_4:0:0_0:0:0_440/1
GCTCTCTGTGGTGCCCCAACCTAGGCCACCCCTGCTTTCATCTCCCTCGCTGTGCCAAGGCTGAAAGGCTGTGCATCCACTCTGCTTGCTCTCTGCCTTCTGGCTGGACCCAGGCAGTTCCAACACCTGGGGCCACCCTCCTCCCCCTAT
+
0323324434045/604237223320632432/2211127332242245112522346242222221344032221223116022221433230232323233222141223141241332222023353002133224.7324220612
@chr9_65755109_1_1_0_0_0_2:1:0_0:0:0_441/1
CAAATTGGGGTACAGGTGATTTTTCACTCTTAATAAGGGAACGAGAAGTAGGGAAGTGTGAATGATTTTAGAAGGGTAGTAAATAATTTTGGGGGAGATTCAATGGGTTTGAAGAACATACAATGACCTGGGACCAAGTGTGTCGGGCCC
+
260024243110361122231312242/2423.141202/2252722111433/162442/27622312124221733224220332232241334022531524614546232253224630112212073340-311322272-3112
@chr9_77392470_1_1_0_0_0_2:0:0_0:0:0_442/1
CCTGCCCGGGCACGGTTTTGAGCTGGGAGCCTATGGACTCTTGGCCTGTTTCTACCTTCTATTCAACCACTCTGATGTGGGGAGACAAAAAGAAATATAACTTTTTGATAGTGTGGTAGAAACATTGATTTGAACTATTTTAGTAGAAGG
+
1322723513214322233725231334223/34021232334322443227322/1523222210221343124222202324222/2222221122234332232222330022550120242522025241220-01322233-151
@chr9_82189902_1_1_0_0_0_2:0:0_0:0:0_443/1
AATTCCAATCAAGGCCAGTTCTCAAAGGCAAGTTATAACAGCCTAGAATTACAGGTTGCTAATAGACATATTCCCACAACTTCAACTGCACTGGCAGGGTGACTGTGATCTATCTTGCAGCCCCCAGCAATTTAAACATATTCTTGTTTT
+
12223320/230131132720346242453422223336226323323213342144241223/2100042334024243274/427/34122234521301321024.042-12413344242421404.2133213140223/12325
@chr9_36123128_1_1_0_0_0_3:0:0_0:0:0_444/1
CCAGGAAGAGACATTCTGTTTTCATTAGTATTTGGAACAACACATTTTAACATTTGTCAAAACAAAACAAAAATCCTACTAATATTGGCGGATTAAAAAAAAAAATAGTGTTTGGCGAATAGAGGTGACATGTGCCTTTCCTTGGCCAAT
+
333301/422/2142332202/224142025251241344301622220224/00231232572322245224/5532252242122232/43/22324522033420217.322724433024403422/22512222/2433142252
@chr9_80588393_1_1_0_0_0_3:0:0_0:0:0_445/1
CAGGCAGGTCTTGAACTCCTGACTGCAAGTGGTCTGCCTGCTTTGGCCTCCCAAAGTGCTGGGATTACAGGTGTGAGCCACTGCACCCGGCCATTGCTTCCTATTTCTATGTTTCCCTCAAAGAATTGACTTGAATCACAGTGCGGTTGT
+
3124232532206326320431223200.22121233652021344202/22263132622314130112132242113422546314322424215220722513225105635022222121262-4126232/223223424.5223
@chr9_89985967_1_1_0_0_0_6:0:0_0:0:0_446/1
TAGTCGTTTATGACTCTTTTGGATGGTGGGGTATGCTTGTATGTGTGTGTGCATGTAAGTGTGAAAGAGAAAGAGAGAGACAGGGTCAAAGAAGGAAGCATACTGCTTGGGGAATGGAGTACCGACTTTTCAGAACAGGAGAAATACAAG
+
1222222213326222223662223511422324/22132132222365542431342622447223523314632327322511545312254223433031034261332-32033/2124232742132233362330311432152
@chr9_124859464_1_0_1_0_0_3:0:0_0:0:0_447/1
TGGCGGGCATTGAAATCCAATGTGTGCAAAGCCTCACCCATCATGGCTTTGGCCATGGGATGGGGGTGCTTTTGCCCATTGGCTTAACGACTCCCAGGGCTCATGGAGGCCCTGTACTGAGAGGGAAGATGAAGAAAAGGTGAAGCAAGA
+
56212534224471.34235443210161423234223330213122411421222322/1434532.2323032445425362243212/41142253324252025425325142533242823223211242133222221212174
@chr9_17787512_1_0_1_0_0_2:0:0_0:0:0_448/1
GTATGTAGAATGAGTCTTCTGGAAAGTGGGCAGTTGAAATCATACAGATGCAGATGCCTTTTTTCTTTAGAAAACATTTTTTTAGCTTACCCTGTGTGTTGTCAGCTCTGGGCATGTTAATTACAAAACAACCCAGTAAGACAAAATGAG
+
233223443140344442322222422222236301323432352224222/34321114245/22545324475234112250/3242442222112222323205225024112215322/312134132423224444423122242
@chr9_97175980_1_0_1_0_0_3:0:0_0:0:0_449/1
TATACTTAATCGCTTAAAACAACAACCATTTATTACAATTCTTTGGGTTAGGGGTTTGAGTAGAACTCAGCGAGAGCTCTTCACTGATTTCTCTTGGTGTGTCTCATGCTTCTGCAGTCACCTGCAGGCCTGATTGTAATTGGGTCGTCT
+
5512021341143022042434250254:2331,341/0331423422332454232330362552312322077422182105443/43237/36571232312113222235254236411162304143223320322122223422
@chr9_37095075_1_0_1_0_0_4:0:0_0:0:0_44a/1
GACCTCATAGGCCTTCCAGCCTCCAATTGCTACTCAAATCATGGGCTTACTTTGGAGGAGACTTTTGATATATTTTGTTCGCCAGAGAATCTGTGACTTTCAGAGCTGGAGGGAACATCAGGGATTATCTCATTCTACTGGTAGAATGGA
+
134/322224.2422352523/224042231242/322215223-42224/2454225024331343423512235713222523423023/53324.2242432348/26/3523221321225/.425/3221014112252322323
@chr9_80620629_1_0_1_0_0_3:0:0_0:0:0_44b/1
AGCCCAGAGCACTCCACCTTAACCAAGTAGAGGCCTTCAGCAGTTGATGATGTGTATGTGTTAGGCATCCCCACGACTACTCCCCAGGCTCAATGATTCACCTGGAAGACTCGCCCGTCTCTGGATATAGTTGTATCATGGCTACAATGT
+
622/42//1534323424422/22423125185234022122413520252310/02/3324022122214221043225062030252225452432242211222231524222233222420224122033232012331.342243
@chr9_4807034_1_1_0_0_0_4:0:0_0:0:0_44c/1
CGTCCAGCAAGACTGAACTAAAAGGTGAGGACACAGACAAGACACCCCCACGCCCCCACAGACAAACACAATTAGCAACATCGGGAGTAATACTGGAGATATCACTACAGATCCTGCAGACATCAATAGGATAATAAGGAAACACTGTAA
+
2127432.52175244224338262221222242211121/3/05423435112524/242622032/2132024374323201201112543112303224422/3322332/262415517033.222231404/34472312213/1
@chr9_37802889_1_1_0_0_0_2:0:0_0:0:0_44d/1
CTTATTCTAACAGCTCTAAAATCTGTTCTTCTCATTATACTCCCACCTAAAATCCCACATCCAAAAAGTAGAAATAGGTGCTTCTGAATTCCTGAAAGTATCGGTAGGAGGTTGGGAGGAGAGGGGCCGGGATACGAAGAGAGAAACTGA
+
422324431414.332212220220043352.02320226322.24434112/324212233102223122252522235142344122552222122222502253220222203411542541421122114/355122466214340
@chr9_41874306_1_1_0_0_0_4:0:0_0:0:0_44e/1
AGCCGTGAGCTTACTTTGCAACATTCAGCTTTCTTTAGAGTTTCTGGAAGTTCGTAATTGTCTTATAATGAACAAGAACTTTCCTATAAGAAGAACTACAAAGCATGCCATTCAGACAATAGGTAAAAGACATTAATCTCTGGAATACTA
+
126116320242,2222340/423255223241233423412342442234132423072321054341251544420001541322324312232222333535712-522./023332204022024513242343224222362445
@chr9_90840271_1_1_0_0_0_0:0:0_0:0:0_44f/1
CAAACAACAAAAAAAGAGAGTATGGAAGATAAAAACAACTTGTAATACAATGCTTTGTATTTCACTACGTAAGTGCTAGGTCACGACTACACTAAATGGCAAAAAATGACCCCAAGGTCCCCAACATGCCCCTGTGCCAGTGAGGAGCTC
+
207322522132025/423122402500234212022242236223423334232431224322035420215422245237623234223222453232332246/423232422115632242241225414240243/24/331.21
@chr9_32136020_1_0_1_0_0_3:0:0_0:0:0_450/1
AATCCAGGTACAAGTTTCAAGACCCCTCTCTCAGTAACGGGTCAGTCAGAATTTTTTATTTGTTTGAAAGGGAAATAATTATAATGGAAACTAAGCTTCACAAAAATGGTGATTTTTTTTTAAGATTCTGGGCAGCTCATTAAATGGAAA
+
3221222/6222231222245443221220724452212423450122222543324442760226134242322232210202223363222402223-023423112/4382332222222122432216/26202023222232224
@chr9_139087134_1_1_0_0_0_7:0:0_0:0:0_451/1
GCCTTTCATGGGGACCCTTGCATTGGCCTCAGTTCCCCCAGTAAGTGTGCGGAGGCCCCTCTAGAATGTGGCCAAGGGAAGCTGCTCTGAGCTGCAGACTTCCACGTCTCTCCAGGACCAGCCAGCTTTTGGGGGGAACTGGTGGGGACC
+
242.35562222243135453223/1632240235404003342222.231313403262733121215443/3421023463231302112421-22421533442060/1211106332214/526224-222321023501640322
@chr9_103696017_1_1_0_0_0_3:0:0_0:0:0_452/1
AAACCACAAGGAGGTAACATCACATTCCAGTCAGAATGGCTATTAAAAAGTCCAAAAACAACCGATGCTGGTAAGACTATGGAGAAAAAGGAACACTTACACACTGTTGGCGAGAATGTGTATTAGTTCAGCCACTGTGGAAAGCAGTTT
+
34051310132323351132.2223/3424521622311232242223424332233142230523322242104654423344203522232440233124262222252022241325371215232523332512443201222233
@chr9_72118941_1_1_0_0_0_3:0:0_0:0:0_453/1
GGAGGGAGAAAGAGAAGATTTTACAGGCTTCAGAGGAATAATAACAAGAATGATCAGGAAACACAATGATGTTGGACTTTTCACAAGCAATACTGAAAACTGGGAGACTTACAGCCAGTCTATCTTCAGTTCAGTTTGAAGGTACAATAA
+
2232420435322131212220210224503252263232234222/220552.32420242220.22244453302522022621213222207225422322532220362613-222120322332210233312/63242/22-22
@rand_0_0_0_0_1_1_0:0:0_0:0:0_128f/1
GGGCATAAATCATAGAGGTCATTTGGTATGAGTCATTAAACCCCTCTGATTTAACTCCGGCAAACTTGTAGGGGCGCGGTATCACTTCGCTTTTGAGTTATCTAAATTAAACGGCTCATGAAAGGATCCTGAGTACAATAGATGTGCTAT
+
228233223027124221.3204211232242321323222442554114124762522100132/032322252421244022035411/2032221232213122331223245221225242352232224110343222434/222
@chr9_71694104_1_0_1_0_0_2:0:0_0:0:0_455/1
AAGGACATTTTTAAGCTCTCTTTCCCATTTTCTCTCCTGGATTCCCATTGCCTGGTCTCATTTCTCTATTCACCACCACACCACTTCCTCAAAAATTCCTTTAGGGTTTGTTCTTAAGCTTAGATAGGTTTCCCATTCTGAAATACAAAG
+
23212/3042221561423434242125043.040.232322123115241272/1201232/122213153442.72235421024225234512323225021242502415342221323423122413463023222022223636
@chr9_139150655_1_1_0_0_0_1:0:0_0:0:0_456/1
CTCGGGAGGTGAAGGAGCCACCCCCAGGTAAGCACCCTGGAAACACCGCGTGGGCCTCCACGGCGCCAGACACTTCCCCCACATCCAGCAGAGCCTGTCCGAGGCTGGAGCTCAGCCACCGGACAAGGACGGAAAGCAAAGAAGATGGGC
+
133043223233422.453251/23043223456243225305230352202202625224243321114213213243229231271212/26212254251023433312122211113353444343.2212/552204214.2312
@chr9_112797249_1_0_1_0_0_2:0:0_0:0:0_457/1
GAAAAGAATGCCATAGCTAATGGGAGAGAAAAGTGAAAGGTCAATTGAATTCGCCCATTGTAAATGTTAGAAATTTAAGGGTCAATGTGATCCTTTCATATGAAATACTAAGTTCTTGGAATCAACTTACGGGAAAATCTAGTATGTTTA
+
141204-32340411431243111/40/24242432432254120110336242222331232222213236123/22.03413222214215323532412532263232210110204340223130616/42132531103422132
@chr9_3235107_1_0_1_0_0_4:0:0_0:0:0_458/1
AAAATATTTCATTAAAGTTTGCAAGACAAGAGATTAGGGAGAAGTTTACATGTGTTATTCAGGTGGGGCAAGCTTCCCTAACGGGACATTTGCTCCAATTTGGGTGGTAGGTGAAGACGTAAAGAGAGAGTCTAGTATAGAAGTTTTCCA
+
22832242211214/3413230401052222223223331221.2214122-604233264231523222223241512204361226221142323224015232424212203243015242114222622223321/3233225252
@chr9_136723235_1_1_0_0_0_3:0:0_0:0:0_459/1
CTGCAGAGGACACACTGATCCTGCATGCCCACAGCCCCACCATAAACCACATTGTGAGCATACGCTGCGTGGCCCAACGCCTCAGGTATACAAAGACCCTCTTATCCGGAGGGCCTATCTGGCATACACTACGGGGCTTAGAGGTTAGAG
+
1311355344034/2324353/252132523242/2513441021222/321/222323122/44222022222332232202012431223242136242351240240205002723/34355521121.20222/221243233211
@chr9_100181658_1_0_1_0_0_3:0:0_0:0:0_45a/1
GTTGCTTTTACTACTTGTGGAACTAACTGTATAGTAGTTCAGTGATCTCTGACTCATGAGTCATGAACCATTGTTAAACTATTTTCCGTGTCATCAGTTTACTATTCAGGACCCAAAATGCATACTTCAGCATTGACATCTGGCAACCGT
+
4324233052333333221222842012423240457343/534225228322442421140/233632346420513532/533414/322443322454412741312203322612012022222512273025322252044/203
@chr9_85317217_1_1_0_0_0_7:0:0_0:0:0_45b/1
CAAATCGCCAAACACCAGCAAAGGCAGCCTATGCTATAGCACAAGCCACTAGCCCGCCTCTTAGAACCTCTCATTTCCTTTCCATGTTGGAAATCTATCCTCAATGAAATAACTTCTCAGTGTTCCATCGGCTAATCTACTACTCCTCAG
+
232222233214243313722.2/23232201253400234232/0540242253642223213242221302224.042332252432242632203.21/2350341102-3261342640012201422211121430244442333
@chr9_109643936_1_0_1_0_0_2:0:0_0:0:0_45c/1
TGAGTTTTACATGAAATCCCAAAGGAGGGCTCCTTGAAGCTTGTACTGGTAAAATTGACAAACATATACCTTCTTGGCTAAAGAGGCTGAGCAATATTTTTTATTATATGGTGGCTTTTCAAAGCCAGTGTGCTCCCCTATGAAACATGA
+
222322250402423242642220630142333/210/484635122432223343520-225635122533/2132.20441521422220312423225510/23233211/1211322122/22232.35432.4522072.13340
@chr9_23927369_1_1_0_0_0_1:0:0_0:0:0_45d/1
AGAAAAAAAAACTCATTGCAATTTTAATTTGCATTTCCCTAATGACTAACAATATTTGATGTTATTGTCCATTCATTTATATATCTTATTTTATGAAATGCCTGTTCAAGACTTCTGCCCATTTTTATGTTGGGTTATGTGTTTTTTGGT
+
43463120460251022343235123262322114322.45/20134212314321225820152722203623220222135421134325354242322242353/13403202/4222553142224225412032/2052233212
@chr9_46864330_1_1_0_0_0_0:0:0_0:0:0_45e/1
GCTTTATGGCCCAGAATGTGGCCTATCTTGGTGAATGCTCCATGTGAGAGTGAAAAGAATATGTATTCTGCTGTCATTACACTAAGTAGACTATAGATGTTAATTACTTCCAGTTCTTTGATGATGCTGTTTAGTTCTACCATATTTTAT
+
5334225235/6123260324042431252652222021262/223114232322652420323223412132122324120.4321220-5232/10234/430242/21352344202131132222330822214333322422251
@chr9_43555057_1_0_1_0_0_5:0:0_0:0:0_45f/1
TATTCCTTGTATTTTGTAATCTGATTTTCAGCTATGGTTATCGGTTGTGCACACATAATGGTATTTCTCAAAGGAAGAAATAGTATAATATAAAAAGTATTTCATAAAGTGCTCAATTAATTTTTTTTTTTTGTTGTTGTTGTTCTTTGT
+
234342012122241452213320235362223013232512125025132216101/3461342200161/2/43.231433224654522344353140313/322212336342503321135023024600022220230420330
@chr9_84308712_1_0_1_0_0_4:0:0_0:0:0_460/1
AGAGTTTATGAAAATGACACATTGACTGACCAGTATGCTTTTTTATCAACAATTTCTTTGTTAAGACGAAGATCAAAGGAACCTGGATATGTTTTCATTTTGTTCTAACTAGAAAATTACATCCAGATGTTTAATAGCCATCTGGTTGGT
+
2344-266234205.205243525322453343237224/4222624321/2223242331222242562044223.2220221225112323022432442355113140424224/64381554132242442.35322030212232
@chr9_37569759_1_0_1_0_0_5:0:0_0:0:0_461/1
GAGTTCAAGGTTGCAGTTAGCTATGATCACACCACTGTACTCCAATGTGGGAGACAGTGAGACGGTCTCAAAAACAAACAAACCAACCAACCAAATACAGAACAAGCTAACTGACCACAGTCATAATTCGTCATAAATAAAGGATAATTA
+
4223332153242121121322/35223/2244220241223355/324255343383145135222/31222225-1312262,4442222122253034422213112415/20103252331323221213/235542230034114
@chr9_103247215_1_0_1_0_0_3:0:0_0:0:0_462/1
TCCTAAAAAGTTGGGATTACAGGCATGAGCTACTAACCCTGGCCATGATTTACTATCTTTTGCTGTAGATTTGTCTATTCTGGACATTTCATATAAATGGAATCATACAATATGACCTTTTATAATTGGGTTCTTTCTCTTAGCATGATG
+
2042427422231268216361.13652.3522152224214220423222163214423131422360453321513243011324333514225323732127/2251-43/145033301525/12426223162321222422553
@chr9_104037925_1_1_0_0_0_2:1:0_0:0:0_463/1
TACTAAATACTCCCCTGTCACTTCATTGTGAAGCCAAGAAAAAAGGTTTAATAGCCATTTTTTTGATGCCTTGTGCTGCTGGGGCTCAGATAAAATGAGGGAAAATCAGATTCTCTGCTGAGTAAATCCTCTTATCCAAACAGGCTCTCT
+
52334620344223244123433211332/532642145223/22112/3330231323014337053144422281211243422222530134143320576.131123515425322231332232432614123328111225132
@chr9_103966219_1_0_1_0_0_4:0:0_0:0:0_464/1
GTTATGTCTTTGTTTTTCTGATTACTGGCCTGATTAAGTGGTCTGTAAAGATAAATATGAGTGGAAACTTTGTGTGGATGTACTAAGATTGCTTCCCCTGAAACCCAAGTTTCTCTTCATTTCCCATTAGTCTTCAGAATTATACCAGTA
+
2220022243436212534216835205322504223221.2023324/5.5010351234212546.40618117432213351462032315402.333524653443422225/242334135343302623312222234222352
@chr9_78207437_1_0_1_0_0_5:0:0_0:0:0_465/1
CTTCCTCTATAATTACCAGATTCTATATATCATTGATTTTTCTAGTCCATTTGGGCCTGACTTACTTTCGTACCTGGCTCTAAATAACCTACCTGCATCCTGACTGCCTCTCAACTCTCCTACTAACTCTTTCCCCTGGTCCCTCCCTCT
+
2220132.42331222132222200313421220553411222.253312561232105330212415010512522464223121242202/04/12022422234500735142325-3531.//20422232423232222412313
@chr9_116951580_1_0_1_0_0_4:0:0_0:0:0_466/1
TAAACCATCTTTCCTCCACTGTTGACTCTATGATAGACAGGGGTCTAATACAAGCCATTGTATTATGTTTCATTGTTTAATTATTTTTATGCTAGTAAAATGCCAATTATATGACATTTACTATCTTTATTCTGTGTATCCTCCTTCTTT
+
.2243230.42424326172220536222325433020352321/4230440032231441/0//232221232213303213452222431320443./102/2400224120142422413321431311222323-43422222242
@chr9_9664182_1_0_1_0_0_1:0:0_0:0:0_467/1
TTAAAATTAAAAAAATAAATAAAAACCAGGTATGGGTTCTGACTATTTATATAGTGATTATTGATAGGGATAACCATCTATGAACTTAATAACTGCTATTAGTGAATAACTTGATAAAATATATTTAAAAAGAAGAAAGCTTTTCTAACG
+
2122522334.2233422350222230242223236437008312223106233321402022322422212252222023222142525.40521112572125445.21524232156432550253223220522232132522103
@rand_0_0_0_0_1_1_0:0:0_0:0:0_1290/1
GAGCCATGGGGTATGGTCTCAGATGAGGAGGGAAGACCAAAGGTTAGCAGTACTCTGGTTTAATTTGCGTCGCGGACCAAACGCTCTCTATTTCGGTTAAGAGGTTAGCTCAGCCCCTTACTGCGGCAGCGCTTACTCGTGAACTGCATA
+
52226260223223131122531320122622221233122222240242321150123227212302342332134243654322222521.13422225221132463726342/3252351425333/7223302323623222622
@chr9_140682572_1_0_1_0_0_3:1:0_0:0:0_469/1
CTCAGAGGACTGCAGGGGTGGGGTGGTCACTGCCTTCTCCCCACTGCCCCCCGTACCTGCCTGCAGAAGCTGGGCTGCTCTGTGGCACCAGCCCTGGACAGGATGCTCCTCCCTGGAGTCCCCTAGCAGGGACTGCATGCTGAAGCCATT
+
220230311423/213324434224452222210241324441144422211406322283-2412262225421/224121322562432310242323122234435422530055411279542,3222120303222132235215
@chr9_3471954_1_0_1_0_0_2:0:0_0:0:0_46a/1
TTTCTACTCGTGGCTGACTTATGATAAACAGCACTGGCTGGCCATGTGCCCTGATGAGGTCCTGGGACACAGAAGGGTCTTTTTCTGGACTTTATCAGTCTTAGGGCAGGCAATTTATTTTGAGCCAGAAAAATAAAATATAATCTTAGG
+
2434311223002312/1252202331132226220524312522332/13/623331436121/32522361255202023/0141022201321131121121325333243024403004133502322242542313224221421
@chr9_19598142_1_0_1_0_0_2:0:0_0:0:0_46b/1
TCCTTGTTTGTCTGAAAATTCTAGATTGTTTTAAGCAATTTTGTGAGCAGGTTAAACATATATTTTCTGGTCATAACACCACTCTCCCAATAAACTTCAAGACATTAATTAGACTCAAGAGATAGTTCTGTAGGATGCTGCAGAATGCTC
+
810301174453432222234303236321252322.22021333550223633462422225233242242731-223523203263735102254152421022225324.32212321241256141333324122/6134222032
@chr9_98361937_1_1_0_0_0_1:0:0_0:0:0_46c/1
ACAGTCCTGTTCGTGACTGTTACATTTCACTTCCTCCCCTCTGGGCCAAGCAGACATTCCTGGGTGGCCACTGTTCAGCCTTAGAAGGTATTCATCAATTTTTTATGATCACATTTCAGCATTTGAGGTTCTGCAAGAAGAGTTCTGTTG
+
42210521314242042242221328222/01330422242223240322361234212121245145234551225332122224535241423347415261252251322235212322224032214204/342021402324242
@chr9_113308759_1_1_0_0_0_2:0:0_0:0:0_46d/1
GGAAGCCAGGGGAATGACCTGCAGAACTGACTGCACTGTTTCCTGCAGCATCTGGAGATTCCTCACTACACTACTTAATTTCTGCCTGACCCTGAATGGCCTTGAGAACTCATGATGAGGTCCCAGACTGGATTAACTTAACTGGCTTCA
+
3202334212222422242301224272222-3310222156.422554244323321.225225224243042742212/223230522203332323224421633/03322041252342053221222622221121122413124
@chr9_138907821_1_1_0_0_0_3:0:0_0:0:0_46e/1
AAGAATGTGTCATTAAGAGAAGTTATTCAATTGAATTGATTTAGCATTTTAATTGAATCCCCTGGGCTGGTCGCATTCCTGATTGGCAGGGGCTGCAATCACAATGTGTCTTAATTTAGGTCACAGATACAACCATGTCACGTATAGTTG
+
2331523124253230343234235222532201452.53431-2222012312232624525332342.4475250544322.25222034/5233233232242313412/22222/311223//.225/22223324132361422/
@chr9_4496156_1_1_0_0_0_5:0:0_0:0:0_46f/1
GGTCACATCCCTGTCCTTTGTACCGCCAACGCTGTTGAACTTCCTCCTCAGACCATCTCACTCCTGCCCCCGAGCCTCTCACCCATCACTGTTCCTGTTCTTAATTTCTATCACAGCACGTCTGGTTTCTCCTGTGGGCCCCTTCTCTTC
+
053120133202123223232332363/23523221242122120134440245236471422.287553522.27.23/352132412/312154320221272252320333103200423034250012/202355-6234455212
@chr9_82792002_1_0_1_0_0_2:0:0_0:0:0_470/1
AAAAAAAAACCAAAAAACAAAAAACAAGGAGTGAAGCTCCGGCTTAATTGCTCGCTTATTATGCCCATTCATTTGAGCAGCATGAAAGCGGAGATCACAAGGACAGCACCAGGTCATGAGGCATCTGCCTCCATGACCCAAAACCTCCCA
+
22352222412302513323022422115221433-41/3314223422274211222-1132062234123314313324446215255363/231120374.20232235515032222146214100/0412151201603323111
@chr9_41879270_1_0_1_0_0_3:0:0_0:0:0_471/1
TGTCCTTATCTGCATCATGTCCACCTTCACATGACACGAGTTAGGACACCTCTGCATTTCTGCAATAACAGATCTCCCAGAACCTTCATTTTCTGGGCTTATACAGGTTGTTTAATGTCCATCAAGTTAATTGAGTGAAATCAACTTTGA
+
344532220412426/211223421/23333023232/2231204422622222423351432221330521234.34123343435319.21152221213214442122422113340412424243222232442200502224332
@chr9_27149412_1_1_0_0_0_3:0:0_0:0:0_472/1
AAGAAATTCAGGATTATAGTTGCTAAGAGGAGATTGACAAAAGAAGTCACCTAGCCTTCCTAGTAGGCCTGAGATTATACCATGTAAAAAAGGAAGCTCACAATTTTTATTATATAATACATAATAAACACAATGCTAAGTGCTTTACAA
+
233053222462602323422461142222122222212254411332233372524539320234714202255234121222022232225550136421/24223310022212102332212623201133321213023304213
@chr9_29692494_1_1_0_0_0_4:0:0_0:0:0_473/1
CTCTGAATTCAATTTCTTTATTCTGTTCATGTATTCTTTAGCTTTAAAATTTGTTATGTTTTAAAAAAATTATTTTAATCTCTGTAAAATTTATTTGATAAATTTATAAATTCTTTTTATTTTATTCATATTTGCATAGTGTCCATAAAA
+
022317/2321.432/2,45432/23/23123.02354225150402312324225322/642/60225320/6362222/32223262232221242432233222254111525114/4141322233251322433112323-4222
@chr9_121199911_1_0_1_0_0_1:0:0_0:0:0_474/1
CAGAGTTTAAAAGTAAAGACATCAGAGGAGTTTAGTTGGCAAAGGTTAGTTGCCTGGTTATTCCAGACCTCATGGTGTGCTACCACATTGGCAGGTCCAAATCCATCCATGGAGAGACTCTTGATTTGCGTGTCTTAGACAATTTGTTGT
+
2423222241226240223302512440243/22262132275223457233620422314/322221200-3125237554312542/3/54/2210362071422042245134241231522534214/332322502154023412
@rand_0_0_0_0_1_1_0:0:0_0:0:0_1291/1
CGCTGATTCGGAGCTGGTATCTGGAGGGTCAAGGCATGCTTCAAACGTTACTCAGAACGTCTGGGATACTAAACACACTGAACAACGCTATACCGCGGAGACGGAGATTTCGGACGGCTCCTCATGCCTCAGCTTTAACTTCCATTTGAG
+
43032224462222324/22326272323343422322244212231512232413402222322144025642221424213234112225232224312132243422144222124./123113/212/2/42243.3221224434
@chr9_125726685_1_1_0_0_0_1:0:0_0:0:0_476/1
TCTAGTTTGAGTTTTCTCATTTCTTTTTTTCATGAAATGGTGTTAGATTTTCGTCAAATGCTTTTTCTGCATCTACTGAGATGATCATGTGGGTTTTGCTTTTTATTCTATAGATACGGTGTATTCCATTAATAATTTTCAGATGTTAAA
+
542241031024/22226231121322422122/02021344232331512053253352122342322502422/1122202523331022211232/42.230223322022212122343222542132222321243322303305
@chr9_3781175_1_0_1_0_0_2:0:0_0:0:0_477/1
AGATCTTCAAGAAACTCGATCTCATATGACATCATCCCAAGTAGAAAGCTGGAGGCAGCTACAGAGAAAGTCTTTTTCTTCACATGCCTCTTTGTTATTAGGAAGGAATGAAAACTTTTTCCCAGAAGCCCCAAGAAGACTTTTCCCTTT
+
1322124212511240242420255412323321235026221322522222212232332212312312232311124402.5202232442133422401414154723262122224022/223322014302072/3416/44111
@chr9_88879423_1_1_0_0_0_3:0:0_0:0:0_478/1
AGTTTGTATCAATAATATAATTGTTGATCCACTTATAATTCGTGCAACACTGAATGTATGTAGAGACTGAGTTGTCAATTAAAAAAAATGTGGCCTCTTTGTGATCATAAAATTGCCTTTTATTATTGAGGGTAGAGGGTTTGGGACAGC
+
302323115222610/5222302221335034213/3.01232220212322/122322245360233/2255202212102345324222532422122433/212/31234241/630213522332024424252233232243222
@chr9_105254381_1_1_0_0_0_3:0:0_0:0:0_479/1
GATATCCATTGTGGTTTTGAGTTCCATTTCTTTGATAATTAGTGATAATGAGAATTTTTTCATATGTTTCTTGGCCAGTTGTATGTCCTCTTTTGAGAAATGTCTGTTCAAGTCTTTTTCCCCCTTTTTAATGGGATTTTTCATTTTTTG
+
622438235323553452028334323242345633313/33122252502451312515020231/22225225231245522524/54102221212/52121628342263242122251112234222423443252352223442
@chr9_126554012_1_1_0_0_0_3:0:0_0:0:0_47a/1
TGGCACCTTACATTTTTAGTTCAAATATGCAATTTGGTATACTTTTTAAAGCAGCTTTGAAATAAAAGCATTCTTGATTACACTGAATAAGACAACTTTATAATACCTTTCTCATGTGAAATACCATATACAGTAAAAGCATCTTCCTTA
+
323524/33233102232230422321520343223322240623222531204034621152231201242221245144202852232312-3523302/314421654043024421/42432423152322223122322022.21
@chr9_15851927_1_1_0_0_0_2:0:0_0:0:0_47b/1
AAAACAGACCTTCAAACAAAAATTTTTACACAACATTTCAGAGCAGCATTCACTATTCATAATAACCAAGAAGTGGAAACAACCCAGTGTCTATCAGCTGATGAATGCATAAACAAAATGTGGTATAACTATACAATGGCATATTATTCA
+
5225742330781122324330301/243222130303202154351122453341212220224232452204/172132524412/4232641125//22220301321421121255145-32122432423301425523230214
@chr9_69967617_1_1_0_0_0_4:0:0_0:0:0_47c/1
AATGCACACATCACAATGATGTTTCTAAAAATGCGTCTATTTATTTTTTATGTGAAGATATTTCCTTTTCCACCGTAGGCCTCAAAGCGCTCCAAATGTCCACTTGCAGATTCCACAACAAGAGAGTGTCAAGACTGCTCAATCAAAAGA
+
31253235642622213223322232221/5/.42222226/2425532355432313221222242222233.24120-3223131262224322312441234246442223552222134733233122614135152225330223
@chr9_128017337_1_1_0_0_0_3:0:0_0:0:0_47d/1
GCGGTGGAGGTCGCCTGTAGTCCCAGCTACTCGGGAGGCTCAGGCGAGAGAATGGCGTGAACCCGGGAGGCGGAGTTTGCAATGAGCCGAGATCGCGCCACTGAACTCCAGCCTGGTCGATAGAGCAAGACTCCGTCTCAAAAAAAAAAA
+
61130314331232231222043520313473122121252324023.322221433204/222/70343352431324.24215235222025123332243424210240/3523015224330/21312225401344452716223
@chr9_100966437_1_0_1_0_0_2:0:0_0:0:0_47e/1
CCCTGGCAGCTCTCATCCCGGGCCAATCCAAGAAGTCATTTTCCAAAAATGTCTTCCAGGGACTACTGGTCTCCCTAGATGCTAGGTGAACACAAGGTTCTATATTCAAAGATATCTGGGGAATGCTGTCCATTCTAGCCCCTGAGAGGC
+
22021/22421081032534100413412.2222344323332532/21332022253442242423//2321244226441500231725225342021222132721202.233235371212-142204223212242252434650
@rand_0_0_0_0_1_1_0:0:0_0:0:0_1292/1
CAGTGGAGACCTGCACGGAGCCTTAAGAAAGCAGACGGGAACCAGTGATGTTCACGTCTGATCTAGTGAGTGCGTGAGACGACAAGATCCACCTTCAAGGACACGCCGAGGCCTAACTGCAATAAGTTGGTCTGTCTTCTGTAAGGATAG
+
233422.2221572222161446224221342332002141023262232152535/22253131422312423/32136234002622221020021303/33122.3302/0321211222324276844022122225225/42242
@chr9_74355494_1_1_0_0_0_5:0:0_0:0:0_480/1
GCTGTACCCAACCTCTTGCAATTATTAACATGATTCCCTTTATCTGGGATGGGGTCTGTGCATTGATATATTTTTCAAAATCCCTGGGTAAATCTCTTATGCAATTAGATTTTTGAGAACATTGTATTAATAGAAACTTTAAAAGAGAGC
+
52233212155225451433252264124223332241214202724242242142264231542301216223233012404112132121/415225112323543222351525213536232/2/421327232241223222231
@chr9_86062315_1_1_0_0_0_5:0:0_0:0:0_481/1
AACTCACCTGAGCCATCACAGTGCCTTGGGCCTACGGCTGGCCCGCATCCAGCCTGGCTCCTCTGAAAGGCCTCATTGCCTATTGTGTCTCATCGAGGTTTGGATTTCTCTCTGGTTGGTGCTGGCGAGGGCCCCTGTCCCCAACAGGGC
+
4524/513321542022262323.702/33322342317251122315320221353422014442134236613/022112232223/21233042424132512161502022224024332073322.22344-1333222/24131
@chr9_133518070_1_1_0_0_0_3:1:0_0:0:0_482/1
GAGCGCGGTGGCTCACGCGTGTAATGCCCGCACTTTGGGAGGCCGAGGCGGGTGGATCATGAGGTCAGTAGTTCGAGACCAGCCTGGCCAACATGGTGAAACCCTGTCTCTACTAAAAATACAAAAATTAGCTGGGTGTGGTGGCCGGCA
+
222212123222132523423224443232/34124.242624/35442222144221122223/2361231261132241423126321347/4422274732.24522322072231222242521.833-200123334/42033/1
@chr9_33096433_1_1_0_0_0_1:0:0_0:0:0_483/1
TTTTTTTTTTTTTTTTTTTTTTTTTTGAGATGGAGTCTCACTCTGTTTCCCAGGATGGAGTGCAGTGGCGCAATCTCGGCTGACTGCAAGCTCCGCCTCCCGGGTTCATGCCATTCTCCTGCCTCAGCCTCCCGAGTAGCTGGGACTACA
+
02214222052122004215/5510-422265522220221222+224223422224533313323322023114002322324443221226422/26243510270243122204133425422404340022050122354011223
@chr9_122705671_1_0_1_0_0_4:0:0_0:0:0_484/1
CATAAATGGAGTGCAGCTTGACGCACATGAATGGCAGGTTATTGGAGTAAAGAAATAGCCCTTGCTTCATTCATTCAATAAATACTTATGGAGCGCCTCCCATTGCCAAGCACTGTGCCTGGCACTGGGGTACAGTAAACAGCAAAACAG
+
21262442535/32226323114133312341120212032126/1272434432/133/3244121126/16/3464322224/33611304122222/.2221/46251/021333102624.242122/356521252365252322
@chr9_32373900_1_0_1_0_0_2:0:0_0:0:0_485/1
AATATCAGATGCCTGCAGATGGAGCATGGAATTGAATTCTTGATTATGGGCTTATCATTGGGTGACGTTTGTCACAAAGGTGGTACCATTGTCAGGCTGCAAATGGTCCAGAAAATCAAGTCTCAAGAGCCACAGGAGTACAGACAGAGT
+
424425325212442232223322.2222262212317333304461226222225/244330473433220133/2344333252223232413141222432443703204/12242214451304532/2/1111424122022012
@chr9_81775976_1_0_1_0_0_2:0:0_0:0:0_486/1
ATGAAAGCATGAAGCCAGAAATAATAGAAATTGGCGCCGAGGGCGGGACTCCTGGCAGCATTTGAACTTGATTCTAGTCATCCTTGAGGACCAGCTGCACTTCCACTCTTTTCGTAGTTTGGTTAAGTAACCAACTAGTCTTCCTTCTAC
+
/012336311135131102352642222433213112184//142323448030020210302222231365420632214501254305631353332082085231442841210124424523242223544242222133321322
@chr9_138800083_1_1_0_0_0_5:0:0_0:0:0_487/1
TCAAGGCGCCGTTGGGCGGCCCGTGGGCCGGCTCTCCCGGGGGCAGTTCTCTATTTCGCTGGTGAGGTTCTCAGACCAAATCCTCGGAATGCAAACTCTCACGGCGTTCCCGTAATTCTCAGCCAAGCGCGGGCCCCGGCGCACGCTCCA
+
15122412021222.14245.2213444/2202430224153212362473122212223-3532203535024342360455302040532623722225043542410412542251022224234205250255152.336024452
@chr9_22517604_1_0_1_0_0_2:0:0_0:0:0_488/1
ATTCAAGAAAATGAGCAGGCAAGCACAGACTGGGAGAAAATTTTGCAAAAGACACATCTGATAAAGAACTGTTATCAGAAATATACAAAGGATTCCGAAAGCTTAACAATAAGGAATCAAAACCCAATTAAAAAAATGGGCTAAAGATCT
+
242132335423.03122221230335/5-220222/2022,212052332320223103224360220205.522/322222223022434/55042242225023212/4232222215333222537/2252713305423562222
@chr9_132213701_1_0_1_0_0_3:0:0_0:0:0_489/1
CCCCAGCTTTGCTCCTCGCTCTCCTCCCAGCTCCTGCCTCTCCTCTTGGTGGCTGCCTCAGTGGCTGCTCAAGGTCAAGGAACAAACAGATAAACCCTTTCTCTGGAGCCGGCTTGGAGAGGACGCCTCCAGCTACAATCCAATGCTGAG
+
0333226123142./34252243322432623132155211112232660121242242221131402433/5222103220642324212323252/304334222261323321222312142232122203024233322225/424
@chr9_23624076_1_1_0_0_0_2:0:0_0:0:0_48a/1
TCAATTTTGCGAAGACTCTAATGACTTCGTCAAAATCAACAGTGGTGTTCATTAGTTGGAAAAGAAGTCATCATCTCTTTCAACTAGGGAGTTAAAAGAGTAAAGATTTAAATATAGCAGTATTTGAGAGAATCAAAACTAACACAACAT
+
335212233434132341242225422324223223/10164452323526532222022123233224233622232111311233630314344243/22373124421244332242223460222224224402322020528222
@chr9_139142498_1_0_1_0_0_1:0:0_0:0:0_48b/1
CAGGAACACATTCCCCACTGGATCCAAACATCTGCATTCTCAGGTGGGCTGGGCAGGAGCTGGTGCAAAATCAGATGCATGGCTCGAGCTGGGCTTCCTGTGCACATGGTGAATGGGGACCCTGACACAGGCCGGCCATTGTTAACGGCA
+
1521224402022113/0341431252/32222125302033442523522221/264543021422313352453235521322022322232348211-63124242112252322220242333132032342111.2132231306
@chr9_66726826_1_0_1_0_0_7:1:0_0:0:0_48c/1
GGTGGTCAGGCTGGCCTCAGGTGGTCCACCCACCTTGGGATCCCTAAGTGGTGGGATAACTGGCATGAGCCACCGTGCCTGGTCTGCCTCCTCTTATTTTAATTGAGCATCTTCTATTATTGTATTTTTAGCTCAGCTCTTGGTGTATCT
+
524126234352240121262332222/12442222224221122302242222221551/423243526.01/02622503542434342263232522/222222211542117022/32420342121261/212011122422512
@chr9_121626651_1_0_1_0_0_4:0:0_0:0:0_48d/1
TTTACTATAAATTTACGATAATCAAGATGCTTTTCTATTGGGAATAGATAAATAAATTGATGAAAGACCCAGGAAATCTAGAATAAATCTGCACATATTTGGACAAGTGATTTTTTCAGAATGTCTAGGTATTAAAGCTACTTAAGTAAT
+
22143225322242112322222412622105123312422222222020202/234514132522111242364122622152262223321255423225412231/420123-7126234/51524/244025222345212623/2
@chr9_77175851_1_0_1_0_0_3:0:0_0:0:0_48e/1
AGCCTTGAAATCCAGTATGAGACTGTAGTCTTAGCTTTCATTCTATAGTGTGGGTATGAAGCAGTTATTCCTCCCAGCTCCTGAGTCAAATGAAAGATGGTGTTGCTGCCAATAGATTCAACATCCCTTCCATTCTTCTTTAAGAGAGTA
+
4124311323122332232/241/26422232222222244342/22/22425052404212201320342322492322313232121202431225214232223/6425225252422.3223304412331131122532301252
@chr9_66399771_1_0_1_0_0_4:0:0_0:0:0_48f/1
CAGTAAAAATTGTAATGTTATATATTTTATGAAAAACAATTACAATGTTCTGTAAACAGCCCTGTAATAAAGTTTTATAATCTTTTAAATAATAAAATTTTTCCTTAAGACTTTATGGTTAAACATTCTCTTCATTTGATGTGGCTTACC
+
142140223233133113201052300311127332222611231203120022-2102122423231342425431224320246426213322321430252312225320422211.6423453224/23222552222/2132314
@chr9_107603024_1_0_1_0_0_3:0:0_0:0:0_490/1
GAGACATTGTTGGAAATGCGGATTCTGAGACCCCTCTGCCGACCTGCCGAATTCAAATCTACAGCTTCACGAGATGCCCAGGTGATTTCTATGCTCACTAAAGTTTGAGAAGCACAGCCTGGAGTTAGTGAAGCCCCTGGGGCTGGGCTT
+
2252/52142/42151234232411/.31./0342124533102340222404223022241306/312223231255023262020.3122222040532221216122223115411211442133234322235434265333112/
@chr9_36785837_1_0_1_0_0_3:0:0_0:0:0_491/1
CTGTGCCCTTTGAGCTGTCCTCCCGCAACCCACTTAAATCCACACCTTTGATTCTATCCTTCCCTTGGCTTGAGTGTCCTCCCTCCATGTCCCCCTCTCTAAATTCTCCCTGTCCTCCCATGTTCTCTTTTAGGAAGGCTCCCATGGCTC
+
322010332147020242/122023524220332.2061421024222232121422232412425434233/22224332334322103623224212226/1043352236422221221/52353223232422132/42352011/
@chr9_17628934_1_1_0_0_0_2:0:0_0:0:0_492/1
GTCAACATCCCAATTCATCGAAGTCCTCTTCGAAGGCCACATCTTGAACTCTAATGCAATTTCCTTCTGTTTGACAGACAGAAGGCATCAGCAAAAAAAAAAAAAGGTAATTTAATTTTCTAGAAATTAACTAAAACATGGATCTTTATA
+
5222422212023222232023322-242325300222323652452331252520422242122213022244100252213304144132322364222/027222/5533131477521254432522224433120202/02543/
@chr9_104890971_1_1_0_0_0_2:0:0_0:0:0_493/1
CTGGCCAGGGCAATTAGCCAGGAGAAAGAATTAAACGGTATTCAGTTAGAAAAAGAGGAAGTCAAATTGTCCCTGTGTGCAGGTGACATGGTTGTATATTTAGAAAACCCCATTGTCTCAGCCCAAAATCTCCTGAAGCTGATAAGCAAC
+
.2.1433540225612333/2242532/26413523263342153032441110212222222612362513523222233/85223552214523232110513221442226320212332042332234213213110122234327
@chr9_136243143_1_0_1_0_0_1:0:0_0:0:0_494/1
CAGGCCCTGCGGTCCCTCCCGGCCCTGCGGAACGCGTCCCTTTTAAGGGGGCGGGGACCTGGGGGTCTGGGGCCAGCGCGCGGGAGGGACGCCTGAGTGCCTCGAGGGCGCCGTTCGGGCGGGGAGGATCCCGCGGGTCCCACTGACCCA
+
42315120305254-221334222223143302-22523226/1/22132522311232223131333153-121240.251224223/22/2225/34332626126452622231133522227221431227032462443122.22
@chr9_75602631_1_1_0_0_0_8:0:0_0:0:0_495/1
TATAAGACAAAGCCAGGCCAGGCGCCATGGCTCATGCCTGTAAACCCGGCACTTCGAGAGGCCAAGACAAGTGGATCACTTGAGGTCGGGAGTTTGAGACCAGACTGGCCAACATGGCGAAACCTCATCTCTCCTAAAAATACAAAAATC
+
3332133/1223246333254122322/332/2212322722150/45220122222320251112/22462.1.14234432244134243241222232642222274014030222023322241424040,14324321/201552
@chr9_37773068_1_1_0_0_0_2:0:0_0:0:0_496/1
CGCAAGGATTGCTTGAGACCAGAAGTTGAAGGTTGCAGCCAGCTATGATCGCACCACCTCACTCAGCCTGGATGACAGAACAAGACCTTGTCTCAATAAAAAATAATTTGCCAAACCATTTCAAAGTAAGCTACAGACATCACAATACTT
+
510101424424122222732252/2/14631311241522333102521622122420366314214132252330232222243341241422225/45322313421/554540523324261222441261/13431320100140
@chr9_96932262_1_0_1_0_0_4:0:0_0:0:0_497/1
ACACCCTACTTTTTTTCTGGGCTTGTGGATGTGTAGACTACATAGTGGTTTTTTCAACCCAGGAACATAACAGTATAATGGAGGATAGGAAGGCAGAAGATGTTTAAAGGGTTGAGAAATAATGGTATATGTAGAATGGTCAGTATGCAC
+
23242322543230422022232243222232242122242361243252223600124224223.443112226332262224545112/2457242/21302033224722212314210332325142322,435241231122/22
@chr9_2862179_1_0_1_0_0_4:1:0_0:0:0_498/1
CAATAGTATCAAGTATGTTGTTGGAAATATGAAGAGGTCAATTTGCTGATTTTCCGCCTACTTCAGATATGGCTGCCTGAATTGGGTCAGTCCCTCTCTCTCTTTTGTTTTCAGGCTTCAGTTGTTTTTTTTTTCTTTTAATGCTTATTT
+
30/625.225232422217.462135/21232542322/343541322221145445.1225424232432055223212236/0411234/522/42223/21122521103212045222403122228242124332.242224332
@chr9_136249412_1_1_0_0_0_1:0:0_0:0:0_499/1
ACGACCATTACCCATTACTATCATCACCATCACACCACCACCACCATCATCACATCATCACCACGACCATAATCACCATGACCACCATCACCATCATCACACCATCACCATGACCACTATCACCATCATCACACCATCACCACCATCACC
+
3635054521422334422222413422201/12230113522252271252222223322103221/4221345303/1412112252443245253033/23112/14024014642/46322232331330.210332223246213
@chr9_95265053_1_1_0_0_0_4:1:0_0:0:0_49a/1
TGGGAGGATCACTTGTGCCTGGGAGGTCAAGGCTGCAGTGAGCCATGTTTGTGCCACTGCACTCCATCCTGGGTAACAAAGTGAGACCCTGTCTCAAAAAAAAAAAAAAATAAAAAGACAACTAAAAAATATGAGCTTACTTGAAAGAGC
+
412213122232221220.55423631645322225222202445204232101112133223531423323422026322313201013354434521225244242456135214213341253123434220220423373242222
@chr9_4222013_1_0_1_0_0_2:0:0_0:0:0_49b/1
AGCTACTTTGGCTCTTGAGTTGAAGTTTAGCCACAGACGTCAAGGGAGCATCCAGATTTATCTGGTTTTGACCATTCATGCTGCCAGTAACACCTTTGGACTCCCTTCCTCCCTCCCTCTTCTCCACCAGGGTCAGTGAGATGATGAGTG
+
2236321223.53220/1154241042112431225112124252052526232263021332200334022312322425305234244415322324230300120222622323342.5322326212122324135/2/2272320
@chr9_125145523_1_1_0_0_0_5:0:0_0:0:0_49c/1
TTCCACCTCCAAAATGTCTCTTACAATAAGTCCCCTGCTCTCCATCTCTACCACCACTACCTCAAGCAACCCCCGCTCATCTTCCACTCTGACTCCTTTCCCTAAGTGGGCGCCCTATTACCATTCCTATCCCCAGACAGGCCAGTCTCT
+
320/602224313222123342123021432622112134232204221/13253227.222325225331323353223,07413022345207311222184211221521.1322412253213225/2132/2031301122200/
@chr9_87324611_1_1_0_0_0_4:0:0_0:0:0_49d/1
CTGCAATGGGTAGAAGAGGAAGTAGTCAAGAGGAAAATAAAAACCACAAGGAAAAATAAACCTTTAAATGCTTATTTGTAATGCTCAGTGGCCTATTTAAGATGAATTCCATTTATGGTAATGAGCCTTTAAATGAGGCCATTTAAAATC
+
31432242223332223220320223253222022361302212223232321622422222523422103.63323.232/3/22320542/32225.32222310.21224331121211105/232202425455235213226266
@chr9_89353725_1_0_1_0_0_6:0:0_0:0:0_49e/1
CTCAGACTGTCACTATGCCATTCATCCAGTCATCCATGCTGAAGCTATCGGAGTCACCCAAGAGCCTCTTTCCATAGCTCCCCCGTGGTATCCTCCTAGTTCCTGTCCCTTCCGCTCCTAGAGTCTCTGCTCCTATCCATACCTCTCAGT
+
42.3326225522363232334221/43122322.32/23222222225432242225232262203513222031332222103401334322131022322223/26621/622226622333222434252113422234222163/
@chr9_43105164_1_0_1_0_0_4:0:0_0:0:0_49f/1
CATTAAAAGAGAAACATCTGAGTTAAAGCTTACATTTTTACAATCTTTTTTATGCTTCTAAATTTATTTTTATTCAAATATGGACACCAACAATAACATTTATGTCAATGCCTTCCATTCAATTTTGAACAAAGAGAATCAGGAATAAGA
+
2428143212122023525122335212215235322.244222150313472326522122122724223221332132421.22132332135232144221021233332422422134230.052442464503241152442142
@chr9_34242188_1_0_1_0_0_2:0:0_0:0:0_4a0/1
TTTTCGAGACAGGGTCTCATTCTGTTGCCCAGGCTGGAATGCAGTGGTGTGATCGTACCTTATTGTAGCCTCGACCTCCCGGGCTCAAGCCTGATGGGACAACAGGGACATGCCATCACACCTAATTTTTGTGTTTTTTGTAGAGATGCG
+
032248/2511320512033241221123465222332615451322325201224220222.223324120215332623254242222225410333234222122/232212212/1050231332235522222442210322142
@chr9_6503285_1_0_1_0_0_5:1:0_0:0:0_4a1/1
CATGCTTGGCCTTAACTTTTTCTATTAATATTAAAAATAAATAGGAAATATACTCCCTTATTACGTATAATAACTGAAGGATTATCTTTATGACTAGGAAAAAAACTAGTTTTCATTCTAGCTTAAAAAAAAAAACCAGCCAAGATGAAA
+
50/33444222222322323223303232136024452262122222427215/21401213222222310204122225222222101244441215/12532412232626104223142123003211032313232625/222555
@chr9_91899844_1_0_1_0_0_2:0:0_0:0:0_4a2/1
AGAGCCACTCCAAGGAGGTTGCCAGTTCTAGAGAAGCTTGAGATACAAGTTCTAGCAATACTCTGCTCTGCTGGAAAATACTAGTGTTGCAAATCTCAACAAATCAGCATGCTGGCAGAAATTTAGAGTGAAAGGTATCTGGATAGTGAG
+
013/2034443/0543431/352203225226431131335121212322123714222/2533142132212242231311532341/2522/225312233323214561210232311421230401222134111323/4142432
@chr9_44958963_1_1_0_0_0_3:0:0_0:0:0_4a3/1
CATCTGTAGATATCAGAGATTTCTCTCTTTGAATCTCTAGCTTCTCAGACCAAGAAACTCTAGTTACCTTAGTCTCCTGGAACTCTTGGCTTTGTACAACTCTAGGAGCCCACTTTCTCTGCCCCATTGCTGGAAACTCTAGCCACTAGA
+
333423431212221222226243254234222222252402222233245231/20216-233044032652232612051243122122231251323215420121343452634/4223242412232032423644724212421
@chr9_36974712_1_1_0_0_0_3:1:0_0:0:0_4a4/1
GACCCTGACTAGAGGGGCAGGTCGTCGAGGCCTCGGGGGCTCAGGCTGTGTCCCCGGGGAGCCTTGGAAGGGTTTTCTTGATGAAAATGAGGATGACAGCAGCTAGCATTGTTTGGACACTAAACTCTCTGCCAGGTGCCGAGTTAAAGT
+
262510524+4023135523/.3422146645222002266231232122342322222232224/12223121212133202413201212012213202333/3322226142324431122251322/3222212453121202024
@chr9_98126542_1_1_0_0_0_4:0:0_0:0:0_4a5/1
GAAAAATCTCTTACAATGTATATATGTGTACAAGGTAGTTTAAAGGTTTTTTTAGTTTTTTATTTCCAGATTTTTCTTCCAGTATAAAAGAGTAATTTGAGGTATATATTCTATGTATATAGGGACGGAAAACTATTACTAAGATCAGGC
+
32311515230431222/0243530523522252022412334222222312125342/054222512034226222421/2223022-54224.04112353624051224221.3422224423/32232500227712243231233
@chr9_10534450_1_0_1_0_0_2:0:0_0:0:0_4a6/1
ACTTTTCTAATTCAGAAAACATAATTGAAGGCAAAAGCATTGGTTTTGATATGAGCTTCCTAGGCAGGTATTTTTATAGCCCATTAACATAAATATGTGATTAAAATTATTCGGAAGCATTTAGATAGGAATTTCACAATGGAAACATAA
+
25122102212220144322453114552/324124246212221432222233343234202441452462311323353362,43347123333/2252223201652202442254/62224412225122023335-422642340
@chr9_12667600_1_1_0_0_0_2:0:0_0:0:0_4a7/1
ATTACGGTATATAGATTATGGGCAATTGCATGGAGATAGGCCATACGAGCTGGCAATTTTCATGATCATTAACTGTATTTTGAAGTCTTGCATCCCGATGAATAATTGATTTTTTTTCTTTTAGAACATCGCTCTGCTTAGAGAATACTT
+
/02223352240220432222222452563423550032442252132443322133432232113425222222022/22231012242331323242261022250152262412123203221214304442452433442011222
@chr9_1626019_1_0_1_0_0_5:0:0_0:0:0_4a8/1
CTCAAAATTGTTCGAGTAACACAGGAAGGCAAGAAGAAAGAAGCATGGGAAGACAAATCAGAGACAAATGAAACGCAACTAGCTAAATGGCAGATGTTAGCTCTACCATATAAGTAATTACCTGAAATTTTAATAGTCTAAATTCACTAA
+
513303313532/12222143233136022743202222023303022431.2212002/3322257222/2452263312333.3443342353/540143538143243341252301351210422422/22233264021431262
@chr9_113618766_1_1_0_0_0_1:1:0_0:0:0_4a9/1
ATGGTTTCTTTTTCCTTCAAAATATGCAGCATCTCAGAGTAGGCCAAAGAAGGCAGATAATTTAATTGATACCAACAAGTGACACAAAAAGACAGAAATATGAATCAAGAGCAGCTGTTAATGAAAGGGTCAGGAGTGTTGTTGAAGGGC
+
2132064023123233424//3225241/22172230215212542624242512413223254034122223342232215213503220222144133.171201222321322243122525243234122222233323225252/
@chr9_124165142_1_1_0_0_0_6:0:0_0:0:0_4aa/1
ATCTTGAGTTAACTTTTGTATTTGGTGAAAGGTAGGGGTCCAGTTTCAGTCTTCTGCATATGGCTAGCCAGTTATCCCAGCACCATCTATTGAATAGAGAGTCCTTTCACCATAGTTTATTTTTGATGACGGCGTTAAAGATCAGGTGGT
+
3.205327125423424331532235424132222224/2224212/041/21352/23221222224125032//1322/121422235422222202221224120406234046222322235215423/21132327324235414
@chr9_91790026_1_1_0_0_0_1:1:0_0:0:0_4ab/1
TAGAGGTTTATATTCTTTTCAGCTGGGCCTCATTGGCCGCACCTTTTTACTCCCCTAAGTATCTTGACATTTCCTTTTTTCTTTTGGTGACGTAAAAGAAAGAACAAGGAACAATGCTCTTGATAGAAAAGAAAAATCCAACAGCAAAGA
+
2363266524625222236232522712330252331222224232612412327122221322151212221114523202222230420232332312232/2443422/524121055243232.25325201312212222/2232
@chr9_8607193_1_1_0_0_0_4:0:0_0:0:0_4ac/1
AATTTTTTAATTTTCTGTTTATATGCTTACAGATTTTAATAGACAAAATTGTAGATACTTACCATGTACATGATGTTTTTAAGTATATATACACTATGGAATGGCTAAACCTCGCTAATTTACATATGCATTAACTCACCTAGTTATATT
+
432312452142330120223512133230313023232233222424124451213/121242432226242632/13/224/42734242321311764232412324.32604332350223422342234213312341234/214
@chr9_82278314_1_1_0_0_0_0:0:0_0:0:0_4ad/1
AGCCAGAAGGAATGTCAGAACCAGCAAGCCTCATCAGAGTCTGTCAGAGACGCAGCATCATCCAATAGAACTCTCTGCAGCAGTGGGAAGGTTCTGTATCTCTGCCGTTTTGGCAGTTTCTACAGCCACGTGTGGCTACTAAGGACTCGA
+
324221.21333//132124132123252161332/53136032730512233642/203233212222314423132044423303230352322134322323252113306434111525222422033223721331563252014
@chr9_88903346_1_1_0_0_0_4:0:0_0:0:0_4ae/1
CTTCAACTTAACATTTAAGTGAAATGTCAGATTTTTTTTTAATTTAATGAAATTGTTAATGAGGAAAAATTTTTAATATAGTCTTATCTACCACACATCCCCATAGATTTAAGGATTTTCATAAAAAGACATGATGTATGTTTTTAAGCC
+
2132262221/11233331223042642254.3336372244423231424423463202531/222422164632511230024352203126353/244530206210411202122441522453322424022142602136/32.
@chr9_33669256_1_1_0_0_0_5:0:0_0:0:0_4af/1
TCCTAGCATCGACGGTCTTTATAATTTGTCATGTTTTTGCAGTGGCTGGTACCGGTTGTTCTTTTCCATGTTTAGTGCTTCCTTCAGGAGGTCTTTTAGGGCAGGCCTGGTGGTGACAAAATCTCTCAGCATTTGCTTGTCTGTAAAGAC
+
121232240232123442221331/266/102123362524131322231020123/62022622221133032442/1222/4332432401252351133215/3342210123132122425024222/112115212022032241
@chr9_31413587_1_0_1_0_0_3:0:0_0:0:0_4b0/1
CCTCCTTAAAATAATATACTGCATTTTTATCGTTCACTTCTAAATTCCTTGTGCCTATACTAGACAATTATTAATGGTGATTATGCATTAATGAATTACTATCCAATAACCACCAATGACCATTATATTGCCTTTTTTGAAACAATTTTT
+
23743431232422223220722/22122422243323223323240.323242242221432232262212.12226/2-223/2212510221232/22322.1234232/11323/03212.6622211172654433127705435
@chr9_83690497_1_1_0_0_0_3:0:0_0:0:0_4b1/1
CCTCAGACATTTTTGTTATTATATACCAGCACATATCAGGGTAATGGTAGGATAGTCCATGCATATGTGAGTATGAGTGGAGACTTTTGTATTCTAATATTTTGGAACTCAGAGACATGCCTGGGAGGTTTAGCAACTGAAGATTTAAAT
+
120233241304344345713211.24251242.412213142334213218220242222203242211103113051214220312322235.2323432052382233/2221342242450.228736523325210324642354
@chr9_79670116_1_1_0_0_0_4:0:0_0:0:0_4b2/1
CTCCCTTTACCTGCAGAGTTGAACCTGATTCAGCGCTATCTCATCTACTTATAACCAAACTGCAGCAAAGTCACAGAAGGAGGAAAGAGGAGGAGCATCAACGGTGCTCATATCACGCCCACTCTCAGACTGTTGACTGGAACAATGCCA
+
031011422052348342500314233423225313424/222035231031/0152224202533215443453.32433/21642222112240622411226333242551222223231032453/253/2+0.131342211431
@chr9_31823846_1_0_1_0_0_4:1:0_0:0:0_4b3/1
CTGTCAAATTAGCAAATATTTTAACGCCAGCATTCGATATTAATCTAGGTTTAGCAAAGTGGGCATCAACTGTACTATAAGTGGAATGTAAACTTGTATGACATTCCTGGAAAGAAATTTGTAATGTGAATCAAGAGATTTTTTTAAATA
+
22232312231222212014132013/441/220241543./4232.2423343342223252/22121552/123432523333232/743/522332-31123005122232222245224321322002241127423522112263
@chr9_105236090_1_0_1_0_0_1:0:0_0:0:0_4b4/1
TGTTATATATCTTCATATTCTAGGTAAAAAGGCTGATAGTAATTATCCTAACCTACTAATTAATTACATGAGTTAATTAGCTAATTAGACAGTTTGCCTAGTTCTTCATACATTAATTTACTTCATCCATAATAGAGTGGGACGCATTGT
+
43314/44221422242323472.4/2315022/23305229452335213422236238222222232251422431221203432520223532255322222265223621321043043222422462/5/222012033233221
@chr9_121695891_1_1_0_0_0_4:0:0_0:0:0_4b5/1
TACAGACCTGCGTTCTTAAGCCAAAAAAATAAAATCTCCTGTGATTCTAATTATCTTCTGTATCTCTTTCCCCCTCTCTATCTCTGTCTCTCTGTTTTTTTTCTCCCTCTCTCATCACTAATAACCAATCCCTTATAAATCTATCTGTAA
+
552/51631/2227221222231262232213220242014032422353221244-022262422256422012242243722322233/6114414/1/35213-22532242220301012212/2722402530131336221454
@chr9_37214944_1_0_1_0_0_1:0:0_0:0:0_4b6/1
TAGGAAAATAAAAACTTTATTTTGTAGATTAAAGCTCACCCTATGTTACATTAAATTTTAATAACATTGATATTCTGCTTGCTTTATGAAACCTTTTATTACAAACAGTTATGAATATGAAGATCTCATTTGACTACTGATGAACAGAGG
+
2443634222214214162233235432125222034424323212362342322233/111271811254234124222322/32312-2242322002242422/2322222251433225331252422452212323422562.22
@chr9_70150196_1_1_0_0_0_2:0:0_0:0:0_4b7/1
GCCCTCTTACCTGGACATAGGTGTGTAAACCAAAAATGAAACTCTAAGCTCCCTAACCAACTGAATGAACTCCTCCTCTCAGCCATGGACACACCAAAATCAACCTGAAATACAATACAGTCCATGATCGGAACGGATGTTTGGACATGC
+
2311833/243/22213..62425420313224132321223223424362233441720/205322415.4247323313224306/226/24122/36212031123015225341222-4144331324243242242023/24622
@rand_0_0_0_0_1_1_0:0:0_0:0:0_1293/1
CTCGTACTGTGAAAAGGTAATACATGACCCGGTAAGCTTAGACCCTATGTCACTCATGGTATCTGCATCCCTAGGAAGAGGATTTCTCTAACCTCCATGGGTTGGTGTACACGACCCCTCGGCAGGAGAAAGCTCTACTTGCCAAGGCAC
+
2345093200142224212210102244520//022322024202201311321242212002/254242363/223322/52401624225255121/033425211222232623415222244333242421122622232123033
@chr9_119225918_1_1_0_0_0_3:0:0_0:0:0_4b9/1
CCCTAGCCTTTCAGGAGCTCACAGCGTAGTGGAGAAGATAGTGTAGGAAACACAATGTAACTATAATGAAGTTATTTGCAAGACACTTAGAAAAGCACAGGAGAGGGAGCTGTCTTCTTTTCCATACTAAAACTATACCCCTTACATTAG
+
2242344421232116340353322033443.2241352422332335402203222314322251133/3323422420454522218242314041314022234612.12522233133232246321323213222232313442/
@chr9_130860051_1_1_0_0_0_6:0:0_0:0:0_4ba/1
AGGCACAGTTCTAGCTGGCTCCTGCTCCAGTGAACCTGCGGCCCTCCACAGCCCGCATGGCATTGAAACCTCTTCCAGGCCATTCTGCAATGTGAGCACCAGCCTTCACCTAGGAGCCCCAGAGTGCCAAGGAGCGGACATGATGGGGTT
+
222/32221634342125124204223140232353713/44335134/2143/4//42341320442121311321223214532210422033310235125.445122121622222321222253004140564213264022325
@chr9_27218076_1_0_1_0_0_2:0:0_0:0:0_4bb/1
ATCAGAGGAAGCAACCCAGAATAGCTGCTGGGGACAAAATAAGGTCAGACAGTGGCGGGGGTCGTCTCTTCTTGCAGCCTGCAGTGATGCATCAGAGGCTGGCGGTGAAAGGAAGGATTGGCTTGAGATTTAGGTCATCTTGCCTTGTAC
+
524244531146/14263212224402201352023422220451///221723240424314223322/0470421235422534224523252161154/4202373652325333443821442412316243485/3146242244
@chr9_77371001_1_1_0_0_0_8:0:0_0:0:0_4bc/1
AGAGATAAGAAAAGGTGTTTCTTCAGGAAAAATGCCATGAGTTTCTGGAATCCCAAGAAATATGCGCTTAAGTAGATTCATTTGTGGAATAGTTCAATTGTCCAGAGTTCAACTAGAAATTGCAACTGAGTTCAATAATTCAAGCTTGGA
+
2/34220281225311302413224303203122323226154223223321202/243212224022124531412233422632232352232322033342443553712251131222222551262725222332-422661222
@chr9_14212233_1_0_1_0_0_2:0:0_0:0:0_4bd/1
GATGAAAGCAAAACTACTCCAATTCACATTAAGGTTGATGAGTCACATAAACCACTCACTGACTTAATTTTACTTAGAAATTGATCATGCACTTTTGTTGCGTTCCTGGAAGGTTATACAAATGATTATATACTCATTTAATTATTAAAC
+
4052143212321514,51.23202/2102312-2422561221/22/13250512232330562622123425422245314213332203323522253124232/3424201223220464331242425622/3423422221400
@chr9_134116874_1_0_1_0_0_3:0:0_0:0:0_4be/1
TGCCATTAAGACTGTGTTTCACGCCTCTGAGAAAGTCTGCCCACCTGGGGCGCCTGCCTCACAAGGTTGCCTGGATGTACCAGGTGGGGACAGCCACCCTGGAGAAGAGGAAGAAGGTCAAAATCCACTACCAGAAGAAGAAACAGCTCA
+
454214121/3032411533232220452226222142130222/222223514234322005222122311532422432241133/22103245322222524512502444/32/4100531233223/245242222211422250
@rand_0_0_0_0_1_1_0:0:0_0:0:0_1294/1
TCGCACGTAAGGCTCAGAAGAAAGCGCGTTAAAGACGGGTGAGGGTTGGTTGGTCTAGCTCGTTAATAGAACATCGGAGGGCCAGGGGGCGCTTCTGCTGGCGAAATCGAGAGGGGGCGTATGTAGTCCCTTACCCGAGTAGCCTCCGCC
+
302242343122311635240432,31110350224452252/634222.2225239322314222315041231/422314215232406322/3232223532222625333032201.3412420123.31322422104/213562
@chr9_82451798_1_0_1_0_0_7:0:0_0:0:0_4c0/1
ATGGGTATATTGTGTGATGCTGAGCTTTGGGGTATAAATTACCCTGCCACCCAGGTGGCAAGCATAGTACCCCAATCGGTAATTTGTCAGCACTTCTCCCCCTCCCTCACTTATCTCTCTATCAGTCCTCAATGTCTGTTTTTTTTTGAT
+
22223433322013503724213250423512241422.3/32143455562211232632112225122232515022343/2233314132232320322262211221222614162534211633223435/25/24542022220
@chr9_86102748_1_1_0_0_0_6:0:0_0:0:0_4c1/1
TTCCTGCTTGGAAATTGAATGTAAATTTATTTTGAGCCAGGCTTAACATTCCTGTGATGAACAGTTAACTTATGATACGGTTCTGATTAAAGATATTTTGGAAAAATTTTATTATTTTGGGTTGGTGGATCCTTGAGTCTACCCCTCGTA
+
23225010212254/344.4212224334145142440032512/532322352135245226024403641222/20423232244252234512251432223231220742224354223140224222462212120412522412
@chr9_8270328_1_0_1_0_0_1:0:0_0:0:0_4c2/1
CCCATATACTCCCTGACCCTACACATGCACAGCCTCCCCCATTATCAATATCTCTGACCAGCGTGGTATGTTTGTCATAGTTGACAAAGGTACATTGACACATTATTACCCAAAGTCCATGTTTACATTAGTGTTCACTCCTGGTGTTGT
+
6202202323252424224242232212722120222/233232422633302022412100/2305221242402122214132315155231124246232235414213162542544412420215222//1212022424/3242
@chr9_16799545_1_0_1_0_0_3:0:0_0:0:0_4c3/1
TCAAGTAATCTGCCCACCTTGGCATCAGAAAGCATTTACTTTCTTTAGGCAATAACAAGAACGGCAAAATAGCCCAAAAAAAAATTAATCCCATTGTATTTACAGAACTAACTCAAATTTCCCCAGTGAAATCTTGATGCTAACTACATA
+
1022/24431242/21223224223026306246534242433452002121243643205132433532222411132216525222124522221125235221/022/231221422100223220236342312152140318025
@chr9_137569825_1_0_1_0_0_3:0:0_0:0:0_4c4/1
CCTCCTATGGTCCTGAACATCCTGTGAAGAACAATTCCGCTCTTCCTCGGATTGAGCCTCGCTCTGCCCTCATCATGGCCCCAGTGCCCTCCCCAGCGTCACTCCCTCCGCAGCAGGGTATCTGCAGGGGTCTTGGAGGAATTCTCTCAG
+
4263512103232723453721/2322264152243323325223/31/3323321122222222.212232332224312213332234230422722123333023402322.230533-2241122243354153223243302004
@chr9_12242484_1_1_0_0_0_3:0:0_0:0:0_4c5/1
GGAGATATAATCCCTGGCTCTTGTTGAGCAGGACTCTTCTTAGCTTTTTTCTGCTACGTGAGGATCTTCCTGGCTGTTTTGTGATATCTCTTTGGTTATCTGAATACAAGCCTAATCTCATGGGTAATTCTCACTTTCATGGCATCCTGT
+
42223212422234421122224261222211121/222212323122422142251140222222232325443472414212222421232/243232322721230242231225213/3522214424213302235242424122
@chr9_98489833_1_1_0_0_0_2:0:0_0:0:0_4c6/1
TGCAATTGTCTTTTTTCCTCAACTCTGAAAGCATAGAAATAGATCTCTCATTGGTTAAAATAACTTTATAGTTGGGGTTGAAGAATAAAATCATATAGCCTCCACCACCAAAGACAAAATGTCACCCATCTACTCTGGCCTAGCTCAGCC
+
313241212239533.422341112143.12.201235202021232152.30346153231112202320/53400242230224422242143534/324312242326022/245202121322110302324246-3022222422
@chr9_24118804_1_0_1_0_0_3:1:0_0:0:0_4c7/1
AAGTTGTGTGTAGATCATAAAGTGTGTGTTGATTACATGAAAATTAAACAATAATAAAGAGTTGAGACTAAATCCTAGGAGAAATACGGAGCTTTTAGAAGCTTTTAAGCAAGAGGAGGACATGGTCATATTTATGTTTTAGATGGAGCA
+
2213/253432222242222204332.32230224213222132121-4331252462232281454/3522113322502022025224222/4222221352222212101533434342225022222253022040//2520321-
@chr9_29731528_1_0_1_0_0_2:0:0_0:0:0_4c8/1
TTGGACTCGGTGCAAAGCTGAAGAGATAGAGAAAGCTATCCAGACTCTTACTAGCCACTGGCCCGCATGAGGAACTCTTTCCTTGACATCGCTGGCTGTCATGGCTGTATGGAGAGACTTAAGTGAACAAGCCTACTGGGACTGGGAGTG
+
12223/403723620442220323205662/573524022113333/12020312232522152542322107621314211032731234455142022022323252330114717225242037302242222524.2131432223
@chr9_7675527_1_1_0_0_0_3:0:0_0:0:0_4c9/1
GCCCAGGCTGGTCTCGAACTCCTGAGCTCAAGTGATCCTCCTCCCTCAGCTTCCCGCAGTGCTGGTATTATAAGCATGAGCCACTCCACCTGGCCTACTTGCTCTAATTTTTTTTAATCCCAAACTCACATCTAAACTTCGCCCTATCTT
+
121333212323222222/333545212233044240202242/24342022422222124320542220423332123124227423520624322162120125223212322/303.34221343235224324.125231362172
@chr9_105110526_1_0_1_0_0_3:0:0_0:0:0_4ca/1
TGATCTGCCCTCCTTGGCCTCCCAAAGTGCTGGGATTACAGGCCTGAGACACTGCGCCCGGCCAAGTTTTCTTAAATTAACCGTGTTTTCACATGCATATCAAATTCAATATAAATTAATTTGCTATAATTACATTGGTTTGATTTACAT
+
224300422245422231662262212414222224201224242102640430420222/-4112245//3302223323//20512126202602.122053111222422/2333432221312321611713303330125/3214
@chr9_72272179_1_1_0_0_0_7:0:0_0:0:0_4cb/1
GAGCTAATCTTTGGAACTGAATAGTAAAGAGAAACCTAAGTAATAACTGGCAGGCTCAGAAAACACTATTTGTTGTTCAAGGAATCTCACGCAAAATCCACGGCCTTCTATATATAACACCTTTATTGAATGAGCTGGACGCAATGGGAT
+
/3213641/10325230323223204443123124241422023143122512222623622403300022242222621223642333235220122010042/943224365241212042/242233232225/72/2242-2/211
@chr9_44832990_1_0_1_0_0_3:0:0_0:0:0_4cc/1
GCATGTGGACTACACTTGAAACTCTAGTTTGTTAGTCTGGTGCCCCTGCTTCCGCCTGCCTGCCTCAGTCTTTATGGCCCATTGGAAAAAGCAAGCCAGAGCTGTGGCTCCCAGGGTGACGATCCTTCAGCTGCTTCCTTGGCACAGTCA
+
4312212112433114233325354233222226242326/6442-2235212233642525355225403232520322522424202314172134503233320103223;275751322114-54344121232232214413122
@chr9_20416984_1_0_1_0_0_3:0:0_0:0:0_4cd/1
ACTGACACAAAATAAAAGCTTTCACCGATTTTCAGCCTATCTATCTGATACTTATATACATATGGGGGTCTTGTAACCAGTCTCCATGTTTGTACATGTAATAAATGTAAAACAGTAGCTCTGATACACAGCCAGACATTAAATTGTCAC
+
223012314661422133225331221552204222152325320232223122318445305422146262232322452153122234304002/4223402322214512124/53222310122324222242602/5222234/2
@chr9_110671052_1_0_1_0_0_0:0:0_0:0:0_4ce/1
TTTTTTGAGACGGAATCTCGCTCTGTCGCCCAGGCGGGAGTTCAGTGGCGCGATCTCGGCTCACTGCAAGCTCCCCCTCCCGGGTTCACGCTATTCTCCTACCTCAGCCTCCCATGTAGCTAGGACTACAGGTGCCCGCCATCACGCCCG
+
10051233/33425/3432232435432214232011131422242333220511620/17232204348223345234/2/43113225230.13/0233023212145212203225/622222322223322232/02212313112
@chr9_910077_1_1_0_0_0_5:0:0_0:0:0_4cf/1
TCATCAGTATTTAGGTATCTTGATTCTTCATGCTTCAAGACAAAAAAATCCTCAGCGTTAGGTTCGTATCTCTCTAGAGCATCATTCAGCTTCACTGGAGGCTCTAAGTAATGCTCATTAGCAGCAAGGGGAACAGTCTTAATGAGAAGA
+
-3322603.26042132225331221221322.24322.323.00221424431240032422231322454214220322621123521310222122222021512314122152233020322150202323222231/22322211
@chr9_128012552_1_0_1_0_0_2:0:0_0:0:0_4d0/1
CATGCGCCTTCACCCCCAGCTAATTTTTTTTATTTTTTGTAGAGATAGGGTTTCACCGTGTTGTCCAGGCTGGTCTTGAACGCCTAGGCTGAAGCAGTTCGCATGCTTCGGCCTCCCAAAGTGCTGGGATTATAGGCATGAGGCTCTGTG
+
12522176252321232202643202552600212203327/42-4221432042235212/22236442451451322372232133222223335322222222225344/3/2222215124322/11031242234/2213323/1
@chr9_69677001_1_0_1_0_0_6:0:0_0:0:0_4d1/1
CCATTTATTTAAGATACAGAAAAATAATTTGCCAAAATGTATAGCAGTAAAAGGAGATAAGTGAATTCACTGAAGCAAGGGGACTACATCTGGATTTTAAATGTGTGTCCTCAGATAGGATTCCAGTACACAGTGGCTGGATTCTGAGTG
+
5322272232472227224231402142244232648304222244143021310021433/434112634223255250235322/22423.4514/2351332222322423225220143402413224.22433432211442132
@chr9_31752715_1_0_1_0_0_5:0:0_0:0:0_4d2/1
ATGAATATTTCAATTAATTTAAAAATTACTGACATCATCATAGGAAATTCCAGCTTTGCCAGTTTGATTTTTAAAACATATGTTTTCATATAAAATAAAGGTCTAAAATAAAATTGTTACAACACTTTTAAAAATGTTTTAATATCTTCA
+
5110232552332623175554320223442314221651122032222402112110323062424/22532322252121333311022332545321252235723014306222501231442256532123224/0521112002
@chr9_94716996_1_1_0_0_0_1:0:0_0:0:0_4d3/1
GAGAGCAAGAACATAGCACAGAATGGGCCTGAACAGGTAAGGAGGTGTCAGATCCCCAGGGCTATGAAAGATTTCAGGCTTTCACTTAGAAACAGGAGCAAGGCATTTGGCAGAAGCATCGTTAGCTTTAGTTTGAAGAGATCTTCCCAT
+
250422304503015353221224322261412123/32232211514232223222/6322042225363363315213235504322217520112113021142722444322220143222123132434223632/0242/3/22
@chr9_27530950_1_1_0_0_0_2:1:0_0:0:0_4d4/1
TGAGGGATGGGCTACATGTCGGTGGGGTGATAACTGTATTCTGGAAACAATGATAGGTGGTGACCCTGGAGCACTTACCATGTGACAGGTGTTATGCTAAGCATGTTGTATGCATTCCTTCATTGAATGACAGCTACCTACATTATCCTC
+
23112201410423321.132502/122221226321125224221523224251353232231341131022301213231232411122434026322222233.2.23132231223132/14222102412543122361423222
@chr9_1613236_1_1_0_0_0_4:0:0_0:0:0_4d5/1
GGGAATAAAGAAGAGAGAAGGTTAATTTATACAGTGGAATGCTACATCAGTGTGATGTTGAGTCAATTACAAGTACCAACATGGGCAAATATTTAAAAAATAGTGTCAGCTGATCAAAAGTCACACAAGGATTCATAGAGAATAATACCC
+
22/3332520521.20146123222232435.446262203233/45322542233011220434561232434447141226222320252222223524/3/222412004273234054/12/642442222224512331213452
@chr9_109419710_1_1_0_0_0_3:0:0_0:0:0_4d6/1
ACTCACAGGAAATGCTTAAAGTCTGACCTAGTGACCGTCCATGATAGATGCTGTAATAGGAGCTGCCCATAGGAAAAGAAGGTGGTCTGGAAATTTAGTCTACTAAGGGACACAGACATACACATATAACGCAAAGAATGAAATCCAAAA
+
2334624622832712225222231/01531421224324.324525215622553302223253234132134124212551053320321242311423235325024521220265222432307264002032322/127224322
@chr9_25628376_1_0_1_0_0_2:0:0_0:0:0_4d7/1
ATGCTGGTAAAGTACTTTAGCCAAAACTAGGGCTTATAGTCATCATTTGAACATGCAGAAACTCTAAAACATCAATTTACTTAGTTCACCCAGCTCCACCTGCAAAATACAGCATGATCTCTCCATTTCCTTCTACCTACACTACCGTTC
+
3223303224711223432011123211622.53332125315-.256323364122032422232234636/320621112242222423422262324231221520521211422254352644233302223635122632/73/2
@chr9_23559681_1_0_1_0_0_1:0:0_0:0:0_4d8/1
TCTTGAATTATTAAATGCATTTTTGTGGGGCACACTCTCTGATGACGTCATATTTACCTCTTCTTTCAGATGCTCTGGAAACCATATTCTTTATCCTGCTTATGTCATTGAGCCGCTGCCATCAGAGTAGGCCCGTGTTTACTTAAGCCA
+
22013514022/4222226232132113540502412123223/333320324322336152264222242424420322042033420312237302+71325531503354.1422120531332402274232451/7213024153
@chr9_87058805_1_1_0_0_0_4:0:0_0:0:0_4d9/1
CTGCATCCCACACCTGGCTGAATTAGAGGAAAGATTACTCTTTTCTCTCAGAATTCACTTCCTCTGCAGACCTCATGTTTCCTGATCTTCATGAAATCTTATGAGCGATATTTTAGCTCTACATAGCCTCTGAGACAGGCATAATTACCC
+
431/422224201/22024231221520525/42546056604312130222252221/123410042/2201123/321345223.222252412202425433123224/233224422232215422.357421/230212423321
@chr9_35934616_1_0_1_0_0_2:0:0_0:0:0_4da/1
GGCAAGTTCATATTAAATGCATGGTAGCCAGGCACGGTGACTTATGCCTGTAATCCCAGCACTTTGGGAGTCCGAGGCAGGCAGATCACCTGAAGTCAGGAGTTCAAGGCCAGCCTGACCAACATGGTGAAACCTCATCTCTACAAAAAT
+
24452214225034543222223222124412/222142622/424401223022453322213313423212521342525444/22.2442632241711422323212242211242230542522512122224323233723441
@chr9_131592496_1_1_0_0_0_2:0:0_0:0:0_4db/1
CTGGGCAATGAATCGAGACTCTGTCTCAAAAAAAAGAAAGAGTACGTGAACGAATCTATAAGAAACCTGGAGTAAAATATCTCATTTTCAGCTCTGAATCACACTACAGCTCAACGCCCCAGGGTCCCCATGTATAAAGCCTTCCAGGAG
+
20121223301122212153413533/3122146202.04/4242834303155122332.20222232021232222024102/1252224324302221922243012422121132322232142225332225222314422.053
@chr9_18045581_1_1_0_0_0_5:0:0_0:0:0_4dc/1
TTTTTTCAAGCCAGATAGCCTGATCCATGGAAATGATGACTAGACAATGTGAGGGTAAAATAGAGTTAAATTCACTGCCGAAAGCTCAGGCCTATCACTATATGTGAGAATTTCTATTAAAGGGCAGTGCTTTTGTATTTTGGCAATGAA
+
11221652214032323234013231221222301552224151222023320123323332335222213214505132404201322/2512442235262023024302221633352421215222404223323.5221222235
@rand_0_0_0_0_1_1_0:0:0_0:0:0_1295/1
GGCTTTGCTCTTCCAAGTCGGTACCACCGACGCTTGTGTCGTTGTGTAAGGGTACCCATGTCTTGCGTACAAGACATGCAGGTCATATCAATCGGCACCTCGTGATTCTCTTGTATTTGAGTATGCGCCCCAAGGAGATAAAGGGTTATG
+
122124427043/2522225/12241442/34222126264241232035043/243522221422/3234220242422242.133321433442614222221232514-22244532555235327418602613334362415223
@chr9_6976189_1_0_1_0_0_2:0:0_0:0:0_4de/1
TTTGGCCCTGTTAGTTACCACCACCAGACATATTCTTGGTTAAATAAGAGGTTACTTTGATGCTAACACTTAGCAGTGCTTTGTTACTTCTTACTATAGAAATAATGAGCAATTATGAATTATGAAGTCATAATACAAGTTGGAAATAAA
+
222225232244325021162431214525172252253242220212/22523152.23222252212021232432222252235124521022244222202364421324523225342223040435333152642540422222
@chr9_31566559_1_1_0_0_0_1:0:0_0:0:0_4df/1
TTGGGACACATAAAACAGCTCCAAGAATATAATTTTCCGCAAGCTGGGTTGCTGAGACTGCGTGCTGTAACCCTAAGACTGCTTTTACCTAATAGCTGCTGAAATGACCTGCTGGGAGACTCTAAGACTAAGACTAGCTTTTACCTACTG
+
1162232205641,5233422413311313333244732100233241332442445023332320/11452302203332243430332123/22322/22835012120043522022/11224412120432024323153304000
@chr9_78162293_1_0_1_0_0_4:0:0_0:0:0_4e0/1
GGCTGGGTGCGGCGGCTCACGCCTGTAATCCCAGCACTTTGGGAGTCTGAGGCGGGTGGATCACGAGGTCAGGATATCCAGACTATCCTGGCTAACGTGGTGAAACCCCGTCTCTACTAAAAATACAAAACATTAGCTGGGTGTGGTGGT
+
2112835323244234242232622324251321231222252323122322446/1113121141430564442233324242132235335218022155325211224222322333225222325053222225411643355320
@chr9_95118443_1_1_0_0_0_2:0:0_0:0:0_4e1/1
AATAATAAAGCTTTTTCTCACCCTTTCCAGAAGGAAACAGAAGTAAAATTGAATAGTGGCTGCCTTTGGAGAAAGAGATGGGGTTAGTTGAGTGACAGAGAATTCTACTCTTCATTTTGCTCCTTTCTGTAGTGTTCCAATTATCTAATC
+
264254324451203334224222630554512023244/52202225041433352102/43121222422334/214130221526632441322446223244410574252472314133024205222213205014.2241022
@chr9_128630726_1_0_1_0_0_3:0:0_0:0:0_4e2/1
TTTCATTTCAAAAGCATGGCTGAGCCAGCGTAGTGAAGTAAGACATAATGTGGGCCAGAAGAAAGGACAGAGAGTGATTCCACAGATATGAGAGCTGGCATTTATTCCAGGGGCGTGGAGTAGGGGGTGTCTGTCAGTGCTAACCTAGAA
+
35142623222410312734230312221223322241320511115312241332224202124112411123622242012225322215/4242-2125341236050223412223232.23222602024223222342211225
@chr9_118160524_1_1_0_0_0_3:0:0_0:0:0_4e3/1
ATAGAGAGGGACAAGGAATTTTTACATAATGTTCTTTTTTATAGTTTCCAAAACTACTCAAGTCACAGCCCAGTGTGGTTGGCATGGGAAGGGGTGGTTGTGCTCCACGCTGTCATTGAGGACCTCAGCTCCTTCCATCCAACAATGCTT
+
211212205.312444322044/332542122523520210442642/34241231223110.4242105231/246202272702222342232220222-16605331234421/35/1325/3742231532222242343415301
@chr9_75143868_1_0_1_0_0_6:0:0_0:0:0_4e4/1
TAGATCTTTTTTTTGTAGATTTCCTGAACTATATCGTATAATAACTACTTACAGAGCATTCATATTGTATTAGGCATTATAAGTAGTGTAGTTATGTTTTAAAGTATGAGAGGGAATGTGCACAGGTTATACAGAAATACTACACCATTT
+
/222250221853032222252132052/1134223242301345354.1562043122253222222212,53042312522226522122-303624442223222123330526334112242323332422412620325/46330
@chr9_86410795_1_0_1_0_0_2:0:0_0:0:0_4e5/1
AAATGACGTCTAGGATAGATGTGAAATTCTTGGTCTTAACATTTTGGTTCTGGTGATTAAAGTAGCCAGCCTGATTCTTCATCCTGTATAGGCAACCAGTTTTCTCCTGTGTATATATTTATACTACTATTTCCTTATTCCTCATTCTTA
+
32140222445481234222322541451251020322212521431103253142622233232.0222313212.462423.3123236222313522222/.352122233252031323412331252131323213450325222
@chr9_87954891_1_1_0_0_0_1:0:0_0:0:0_4e6/1
ATTAGGTGAGTCTCCTTGTTCATGGTTTGCTAATGTTGAAAGACAGTGTGTTTTCTCTTGTTCTCAGCTCAGTGGGATCTTCATATTGCTTCCTGATCATGCAGACTAGGTGCAGTAGCTGGTCTTCCCTGCATGTCATCATCACTGCCA
+
5412341356224222412242/246354324133246322.15312153022152//2222332/2252320/112/233335324212322330520623235322603252221242321236323102323434324221652023
@chr9_78432010_1_1_0_0_0_5:0:1_0:0:0_4e7/1
GCCTACATATAGCCAGGATAATTATAAGCAAAAAGCACAAAGCTGGAGTCATCATGCTACCTGACTTCAACCTATACTACAAGCCTACAGAAATCAAAACAGCAGGGTACTGGTACCACAATAGATATATAGACCAATGGAACAGAACAG
+
375412/32122224022114232141021332553355/52,3-34311655320243152.3321525372121312602322241612/4442332332222243331522/2.3/3156213202453057222143322323032
@chr9_82131922_1_1_0_0_0_5:0:0_0:0:0_4e8/1
ATTCATATTTATATGTTCGTAGTCTTTAATCACTGAATAATTACCTTGAAGTAGCTTCATCTTACAGTGTAGTGTTGTCTTTTTAACTATTATTAAGAATCTATTTCTAGGAAATATATGAATGATTTCACATCCTCACATTCATTGAAT
+
334372223623043135231/1122336154353322231.223/253013252361622133200240222021222221302603430233221024.40340441444223200244.38422212553/2523221222413233
@rand_0_0_0_0_1_1_0:0:0_0:0:0_1296/1
TGCACGGGCGTCGTGCCGCTAGGGGTTGTCTCACCCGACCTATGGCGAGTTTAGTCACAATGGGTTGGATCAACTATGCCGCAATATCTGTCTATATGCTTTAGCCGATGCATAGTTAAACACCTAATGATTCTAAGTTGAGGTTGTTGG
+
0305242022/16/6204.2120225221223542222341131205225/724152272022324/-442222332422224333224/222314114542322224524122322323252414530655352321220232222321
@rand_0_0_0_0_1_1_0:0:0_0:0:0_1297/1
AGTTCATTGTGGGCCCGAACATGGTAATCGGATCCGAAAAACCGCCTCAGGTAGTAGGTCGTGGGTCTTTGTCTAATATAAGGAGGGAATACAGGCTCAGATCGAGAAGAGAACATCGTCGCCGCCTCATCACTGCGTGCCGCTTCCAGC
+
22313234202.2623422112213012222/42203331302131222242414244225224163202//116/224020113512334320751122233012122032233/5322233566244181525310222132236312
@chr9_5412368_1_0_1_0_0_4:0:0_0:0:0_4eb/1
CCCCCAAAGTTCATGTGTGGGAAACTTAATCCTTTATCCTCATGAATGCATAAATGCTGGCTCTGCCCTCATGAATAAATTAATGTCCCTGTCATGAGAGTAGGTTTGTTACCATGGCTTTGTTATAAAACCAAGCTATCTTGGGCTTGC
+
2124350123/-465443221232524201324222422002245412323443/34/220421/265246513/332224303222722121020/362422524222254424322632.324/222252123124225204342001
@chr9_9109782_1_0_1_0_0_4:0:0_0:0:0_4ec/1
ATTTTCTTTTTGATTCTGCCTAGATATCGTGGCCTTCTTGGTCTGAGTTGGAGAGTCTGGGGATGTGCCAGGAATACTGGGTCAGTAGAAGGAAAGCTTAGATGTTGAAAATCGATATGTAGACTGAAGATAAGGGAGACATTTCTATAA
+
2240222321420423232522434412131112143163232224114432253252503321106032244442121140564232714154112402242221634222/3542214532236463511/4222232203/422432
@chr9_110401360_1_1_0_0_0_3:0:0_0:0:0_4ed/1
CCAAACATTGCCTCATTAATCCGGGCAGACACGAAGAGAAAAAGGCTTGACAGACATCACTTTTGATGACACTGAACAGATGTCACTGAGTAACTGGCCTGCAACTTTAAGACACACGCAAGTTCCTGCTGGATGTGGTACAAGATCCTC
+
2032020232132/31122622125443422441232363329202322224204122222235+40101414352224014143520/532433225422220431322/.113232524252232132232122123634200/.326
@chr9_81728137_1_1_0_0_0_2:0:0_0:0:0_4ee/1
AGAAGGTAGGCAGTAGAGATAAATGGCAGACAGAGAGAGTGAGAAAAAGAAACAGAGAGACAAAGAGAGGGAGATGGAGGTGGACAATAATTTAAGACAAAGAACCCTTCGTAGCCAACTTACCAAATAAGAATAGAAGAGCAAATCAAT
+
502120141544310315114405342340212382/003344435203226.12220231052243623322202043112421221324404/31352722235262213231403233033432232242033-323/.2242/226
@chr9_74195836_1_1_0_0_0_2:0:0_0:0:0_4ef/1
CTATGATAGTGCATAAAATTGCTCAGCTGTTATGTATTTTAACTATGTCTTGAGACACTCTAGAAAGACGTAAGAAAGGTTTCTGGCTGTCTTCAAGACTATTTAGCTATTAGGCAGTGATTGTTCCAGTTGGGTTTTATGATGCCTTAG
+
2532562232524623013432421153/222365334232332342212.420232153561632033322273314222121222227245452116436.22222212.0544261233-34222223201531/100232233324
@chr9_128422028_1_1_0_0_0_3:0:0_0:0:0_4f0/1
GATAAAAGCTGCTTTGGTGGAGTAGTGTGGCCTGAATATGCCTACTTGGAGTGGATTTGATTGAATGGAAGTAGAGGGACTGGACAGGAAGAATATAGACAGACATTTTTAGAAGCAGAAAAATATGGTCGTAGCCAGAAGGGAGGGAGT
+
33054335202254245/1212234231433532423/444233033262533232322102312/72/232203-53234015224443223420242.2344262124222531443442220208226221351/723336226622
@chr9_128886343_1_0_1_0_0_1:0:0_0:0:0_4f1/1
AGAAGAAACAGTGAGTGCAAAGTCCTGAGGTGGCGGTGTGGTGGCTTGCTCGAGAACAGTGAGGAGGGCTGGGGCTTGGAGCAAAGCGAGCTGAGCTGGGGAGGTTTTAGATAAGGGTAAAGGGGCAGAGGCCTCAGTGGGACCCCCCCC
+
12242224/211233320332143241/212322231024/2221205340053213322030232205230214222212251162243312223212241423445541252212864324226222522./622321.345343403
@chr9_5515832_1_0_1_0_0_4:0:0_0:0:0_4f2/1
GGAATCACTTGAACCCGGGATGCGGAGGATGCAGTGAGCCAAGATCACACCACTGCACTCCAGCCGGGGTGAGAGAGCAAGACTCCATCTCAAAAAAAAAAAAAAAAAAAAAAAAAAAGACAAGAAAGAAAGAAAGAGGAGATCTGAAGT
+
41/3222423164244122224521360056423-4.10320234212213522212222410252626223262222432323313204440025102342413262422224065.332240134022/2331322201326122232
@chr9_12414681_1_0_1_0_0_4:0:0_0:0:0_4f3/1
GAGAAAATATATTGTGGCTTGACCGTCCAAGAGTGGGAGTGTTTGATTACGTGCACTCTTAGCGAGTTGTATAAACCAGGTTGAATAACCAGGGCGTGCTTAATTTTAACATTCTTAGAAGAGGGATATTGACTGCATGATTTTATCTAA
+
231212213642442141443202453-233213132442222210112613124321021232221224265223/2122223241213.572424/26045539421011565212/2422447542223521622402325403225
@chr9_103077863_1_1_0_0_0_4:0:0_0:0:0_4f4/1
AATGGGATGGCATAATCAAAGTGCTGAAAGGAAAAAACAAAAAAACCCTGAAAGCCAATAAGTACTTTATTGGCTGAAAGCTGGGATTAGAGTGGTGGTAAAAGATAATCATACAAACAAACCACAGGTGAGCAGGAGTAGCTATACTTT
+
42723224221124522134343420/422131232130272222222/230212/523212336222322542223922143351/06482432064/2114/3/32162231152214214542123446332202312432022222
@chr9_124634628_1_0_1_0_0_2:0:0_0:0:0_4f5/1
CACTGCACTGGTTTACATGCCAGTCTCTCTCAACGTTTTGTGAGCTCATTGAAGGCCTACATCTGTTTCATATAGAAGTTTCACTCCTATTTCTATAAGACCTGAAACATACTTGGTGTTTGAGAAAGTTTCATTGAATCCATTGCATTG
+
234402324142022011541351/13055022421422224442133232542/723222/5332423210320532222223522165214122463022338123223302453420533223315-50223335224644522304
@chr9_31410847_1_0_1_0_0_3:1:0_0:0:0_4f6/1
CAAAAGCATGGCAACAAAAGCCAAAATTGATAAATGGGATCTAATTAAACTAAAGAGCTTCTGCACAGCTAAAGAATCTATCATCAGAGTGAACAGGCAATCTACAAAATGGAGGAAAAATTTTGCAATCTATCCATTTGACAAAAGGCA
+
5222123322222254502324032224231532010.422324363222324322142325253032156433322.16022122422523406311223336405242/133233112262274/022342322122031/2204321
@rand_0_0_0_0_1_1_0:0:0_0:0:0_1298/1
ATAGAACAGGCAGTTAGACTAGGTTTAGTCTTTCCCATGACAAACAAGACTTACAGACACTTAGGCGAGCTACTATGGCTCACAGTGACCTAAGCAGGCAAAATCCGGAGTGGAAGGCTTCTGTTTATCGCTCGCTGTACAGTCCGTGAT
+
22235411614222254203.3422203353532110212232455420/324322355206620333232041011/045122225023630621232524301223213413764321025223/41.13222221233224032034
@chr9_30135829_1_1_0_0_0_3:0:0_0:0:0_4f8/1
ATGCCCTTATTATCATTCAATTCAAAGAATTTTTAAATTTCCATCTTGATTTCGTCGTTGAGCCAATGATCATTCAGTAGCAGGTTATTTAATTTCCATGTATTTACATGGTTTTGAGGGTTCCTTTTGGAGTTTATTTCCAATTTTATT
+
72672333322361413153222123240151.15320703412230242254334512143112/325243222330322421303821244462523222310133221522263222322212/32/1125/243242231234442
@chr9_23170730_1_0_1_0_0_4:0:0_0:0:0_4f9/1
GACAGGCATTTATTTTATTTAGGCATGATGTCATGAGGGATTTGTTTACTCGGACATCGTTTTATCACTTCGCTGCTTGTGATTGGCTGAAGCTCAGATGTTTGTGATTGGTTGAAATCCAGGTATTTGTTACAAAAAAATACATTACTA
+
22/21142226235162431430642223232264225032123422204341334253426222/2232/2533362421122144242207/22242352222324240352423413242414311/2218441-021222222315
@chr9_27400492_1_0_1_0_0_2:0:0_0:0:0_4fa/1
TCAGCACAAAAATCACCTAGGTAAAGCCTTCCCTAATGTCCTCAGGTGAAATTGAAATGAATCATTCCCTTCTCAGAGGAACATTTGTATATTTCTACTCTAGTAGTTCCTACATTATGTGGTGATTTATTTCTCTAGACTGTGAACACT
+
2212234452362231.252222241411102224230.41165210/224312201613/224420223435234213223523524223213630523562221321313/-032222223221525253/23024343133232424
@rand_0_0_0_0_1_1_0:0:0_0:0:0_1299/1
CTCAGATGAATCGTTCATTGGAAGATGCGCATAAGCTTCCCAGTCCTCGCCCAAGGTGTAGTTCGAAATCTAGTGGAAACGTGTAGGTGCAGGACCACTCTGATAACATTGTTATTTGGATCCTCAGGTCCCGCCATATGCGTTATAAGA
+
334324/2333242212150602222212232222/303412452322224.2222212022124362133124226222231221025215123221042424403243526332222145221523522224222251100030.521
@chr9_27180559_1_1_0_0_0_7:0:0_0:0:0_4fc/1
CCCATATTGCTCTTTCTCTGCTACTCATGTCCAGGGAAAAGGTTGGTCCTAGAGAAGAGAGCAGAAAAGGCAGGAGAGCTCTCAGCTGGCCAGTCATCACTTAAGCTGCTACAACGAGCACGTGGTTTATGCCTAGTGCAAAGACAACTA
+
3234322322223263231233503233233252022402326224/2-2321132/352611.431330202434103233002226101322332/2212220222532224422351313010/322212142/2322507332222
@chr9_32406115_1_0_1_0_0_1:0:0_0:0:0_4fd/1
ATTAATATTGTTTTATTTTAGGAACTCCAGTTACCACTGGCCACGCTGCATAGTGTTTAGGGTTTTGTTTCCTTTGAAAGATGTACGTGCATATACTTTGGTCTTAATTACAATAATTGTAAAGGGGTTATTTTCTCATTTCTTGAGCAT
+
220532342042234232220331632132501140314230111//34112123212.5.4504200212234631251322525/620322243124211523223442310223622023231245202222243101232517323
@chr9_17674858_1_1_0_0_0_5:0:0_0:0:0_4fe/1
TATGCACACCCCTTAGCAATGTAACCTGGTGGCTCCTCCTATCTAGATGAAGTCAACTCCCCATCTCTTGAATCTGGGCTGGTCTGGTCACTTGCACTGGCCAAGACAATGTTAATGACCTGCCACTGTACACTTCGCGGGCCTGGGCCT
+
3622221443323122332123026352.1232415222266522032222213001022220/144111222242343242250323332222232223520302342252244/5243222422203313322445242207552153
@chr9_99678831_1_1_0_0_0_3:0:0_0:0:0_4ff/1
GCCTCGGGCTGGGGAGCCGCTGCACACCGCAGGCATCTAGCTATAGGAGTGTCAAGGTTGCAGCTTGGGACCAGCCCTTGGAGGAAGAAGTCTAACTCAGTGCTCTTTACCTGCACACTATAGTGGGGTGACTGGTTTCTTTTGGTGGTG
+
2262323433422152352202.313016345225014221.23232/2520231424245/32141/225142461321/205422613222227223302212430422322322240340245322642122/23104324038332
@chr9_69948715_1_0_1_0_0_2:1:0_0:0:0_500/1
TTTTTGTAGAATCTGCAAGTGGACACTGGGAGCGATTTGAGGCCTATGGAGGAAAAGGAAACATCTTCGCATAAAAACTACACAAATGCCTTCTGAGAAACGTCTTTGTGATGTGTGCATTCATCTCACAGAATTGAACCTGTCTTTTGA
+
32322422631/2321/21123324322342242-3302622241433330443232231332/57233/221342253335311412241220/1406105322334275525320322541622.236640//131125335224122
@chr9_6726342_1_1_0_0_0_3:1:0_0:0:0_501/1
GGTTGAGGAGACAGCTTTGAGCTGGTGATAGCCAGATGTGTCATCACTGACTTAGCTGGCCAGAAGGACAGGGAAAGCCAACTTGCTGACAGCGGGACTGACTGGGCGAGCAGTGTCAGGGGGACACAAACTATTAGAGATTCTTGATCA
+
21251215252232231322541.232120/2522222322333602/10234215322320251/30742223210223333422142722142212422522242404221/3411328322211342156216/0051230434331
@chr9_89559370_1_0_1_0_0_3:0:0_0:0:0_502/1
ATTTTTAAAAAACATGTCTATAAAAACACAACGTTTAAGGCAGTTTGGAAATGCATTTGTACATTTCTACAACGTCCATAAATTCTCTTGAAAATAAGAATGTTAACTTGAATTCTTTAAAATACACTGTACATTTTAAGACTGTTCTAA
+
13220202/242522212232443532445120251542/153213244202225141442222402321223343002300122230200622/331122242340251040110305142322812/24142,15333244315/422
@chr9_105079758_1_1_0_0_0_3:0:0_0:0:0_503/1
TGTGTCTCTATTTCCTTCAGTTCTGCTCTGATTTAAGTTATTTCTTGACCTCTGCTAGCTTTTGAATGTGTTTGCTCTTGCTTTTATAGTTATTTTAATTGTGATCTTAGGCTGCCAATTTTCTATCTTTCCTGCTTTCTCTTGCGGGCA
+
35262120532421342533124022222501234224470241322204222445222263743232133415154231022321220212342833333020.542216142234232320552220223122622342132343333
@chr9_74191129_1_0_1_0_0_4:0:0_0:0:0_504/1
ACTTACTAATTCAGAGCAAATACCCAGTTGTACTTGTTAAAATTCAGGTTTCCAAACAAAATCTCCAAAGGAGTTTCAGAATTCTTTATTAAATTTAAAACACTTACATTTTTTTCTCGGGATGGGTGCTGTAATACTGGGCTAAATATC
+
223242222452241222336242234422346224222444212124310222411434423256218.32432434/2/335232113233263/23262427352221245352241523432274262324124621415223333
@chr9_35245034_1_0_1_0_0_3:0:0_0:0:0_505/1
CTGAGCATTTGTGCTATCTTTGCATGTACTTTACTTTGTGTTTTCGTTCTTCCCAAGCCTGGCTGTGGAGTGGTATTCAGCCTCTCAGACTGCCATCATCTTTGTTTTCGTAGTAAAGAAGCATGTTGTACTTTTCGTTTTATAGGCCTT
+
22232322332223234224202042135531/3022022104622.2225314225400233623022424201454211/256221/21233223/3032/263552.024232226420344133152145/442122356327334
@chr9_28791753_1_0_1_0_0_2:0:0_0:0:0_506/1
CATTTTATTTGCATCATTAAGTATGGAGATAAGTTTAAAGTATTGACCCTACAATGACAAAAATAATATCAGATACATTTTTAAATTCTTAAAAATTATTTTAGAGATGAAAGCATTGTAATTATCTGAATGTGTGACACTGGATATTAC
+
3132102252542213232022/42.40323220322723022423/203226243146222523422053322632223/214442/10444234443326132112117222471022251352425113232113140226272126
@rand_0_0_0_0_1_1_0:0:0_0:0:0_129a/1
GAGCGGTTTTACTCTCCCGTTGGAGAACAAGAAGAGCGCCACAGATGTCGCTTAGTATATTTAATCGTGACAGTTTGAGAGCTAAAATTGGAGTCACCAAGTGAGGTGTGCTTGTTGCACATACGTCTAGTCGCGATTTCAGCGTGTCAG
+
33421271242142334320010243213422043022424223022435/6222412212242342.4/,14522132/2265213232513261223451312525625223/22325232250322232542422132233322223
@chr9_92701482_1_1_0_0_0_1:0:0_0:0:0_508/1
ACGTTCTAAAATACAGCCCATTAGTAATTTGCTCTTGTGAGATAAGAATATAAGAAACCCGACCTCCTAACCTAATGCTATGAACAACAAATGACTTCAGAAAGGGAAGAAAGAGGCAGAGACTGAGAGAAAGGGGACAACGGAGCAAAA
+
6223223412226/3533304211401142332313164123000244120214224222221734450125024324-222442324533424201133322122146253010332402222561/0325123320332312234332
@chr9_135390176_1_1_0_0_0_4:0:0_0:0:0_509/1
GGCTGCTGCACCCCTTGGCCCACCCTCATCCCCTCATTGCCTTTTTATTAATTCACCCCTTGGCTCCAGGGCCTGTTTGTTCTAGGAAGAGGGGTGGAACTGAGGCCCCGCCTGTCTCCCTAGCAGGACTCTTCGAACTAAGTAGAGAAG
+
463203224233327356134431613333304411422023205522244233412213403224516-140203.454073/3231372302332325312.521242724200212631020121263.222400442241/24113
@chr9_107873477_1_0_1_0_0_6:1:0_0:0:0_50a/1
CATGATATGAGCTCACTGCAACCTCCGTTCTGTGGGTTCAAGCAATTCTTCTGCCTCAGCCTTCCTAGCAACTGGGATTACACCTGTGTGCTACCATGCCCGACTAATTTTTGTTTTTTTAGTAGAGACAGGGTTTTGCCATGTTGGCCA
+
32222641242322/125412211284243432124.4442441/2541122230334342/21234444/222232032235322233523313262222241332/120225222425322234435223312452232203322212
@chr9_20426841_1_0_1_0_0_0:0:0_0:0:0_50b/1
CAGGCCATAAAATGTGAACTACAATCACTCATGAAAGATGGGGTTGCCCTAAGGACACACGCATGACTGTGTTCTCCTGGGTCTCTAAAGACCAAACCTGGGCCCTATAGCACATTTGGAGACCTAAACCTCAGAGTCTCAACAGAAACC
+
122/23232124232132122202132333332203212140212/842241212213443323077033/13336412312322121222100805/1232235132221125426115124258222324623233130/32736322
@chr9_89095779_1_0_1_0_0_3:0:0_0:0:0_50c/1
ATTTGCTAAGACCTTTGGGAAAGCACGGTATTAGGGTGGGAGTGTCCTGATTTTCCAGGTACCGTCTGTCATGGCTTCCCTTGGCTAGGAAAGGGAATTCCCCAAACCCTTGTGCTTCCTGGGTGAGACGAGGCTTTGCCCTGCTTCGGC
+
/21222423622322222142023203232233122122452246023422333022042152232452420/64143112222423322223322141254532032233462072202210245422-02652/3324/24/235122
@chr9_13783306_1_0_1_0_0_4:0:0_0:0:0_50d/1
AGATTAGGAGTTCTAGTCCAGCCTGGCCAACATGGTAAAACCTCGTCTCTACTAAAAACACGGAAATTAGCTGAGCATGGTGGTGCATGCCTGGAATCCCAGCTACTTGGGAGGCTGAGGCACAAGAATTACTCGCACCTGGGAGGTGGA
+
2622240443222221332125131/02222230324423/1536253426252433385220232360142.322522324/242242123042313382224211242302222214222631/7243111175432412.2222224
@chr9_26943727_1_1_0_0_0_4:0:0_0:0:0_50e/1
TGGGCTCAAACAATCCTCCCACGTCAGCTTCTTAAGTAACTGGGACTACAGGCAAGAACCACTATGCCCAGCTAATTTTTATTTATTTATTTTTGTAGAGATGAGCGTCTTACTAGGTTGACCAGGCTGGTCTCAAACTCCTGGGCTTAA
+
1,5042/261102/3533/4442/54431273302121243237232233324724022122623471353/02323424444145/24224/313/3240453220433002320522322322/523252233/16223200124124
@chr9_84034276_1_0_1_0_0_3:1:0_0:0:0_50f/1
GAGGATAGAAGTCCAAGATCATGGTGTCACCATGATTGATTTCTTCTGAGACCTCTCTCCTTGGCTTTTAGGTGGCCACCCTCTCCTGGTGTCTTCACATGGTCTTCCATCTATGTGTATCTGTTTTCTAATCTTCTCTTCTTATAAAGA
+
544252521/24259232424312433032115131221232204/223420443123415323224221313241223440421114323320/5334222244/02242432712311230254/3043/253141023222222421
@rand_0_0_0_0_1_1_0:0:0_0:0:0_129b/1
TTGCTGAACACATGCCACGCAGGGTACATTGTGCCGCAGCCCACAGAGTTGGCCCTGGAGTTGACTCGGGGTGTAAGGCGCCATTCCTAGCGGAAGCAACTGAACCAGGCCGGGGGCTTTGTGAGATCATCCTATGGCGATGAGACGAGA
+
730322124312243222233142234114323221223122424253202102044221135222342/01243220210532244242423421183042121523416164322313622213221302330223112333140010
@chr9_94310759_1_1_0_0_0_5:0:0_0:0:0_511/1
CCCAAATGCCCATGGTTCCCACTCCACCTACACTGCCTCCTCTCTCCCAGACTGCACCTATGACCTAATGTGGAGTTCCCTACAACCAGCTGACAGAGGAGGAAAAGGCTTAGGCCTTATTTATAGACAATTCTCCAAAATACGCACTCA
+
2701322544231122431223142524221323222333751130//224222/022320160312213220864470223003162412/361313222402254224/122623641212042122225322224523302121725
@chr9_28381846_1_1_0_0_0_4:0:0_0:0:0_512/1
AAAGACTTGGCTCTTTACACTGTAATATCCTGATTGTAATCTGCTGCTATTAAAAGTGTACAGGAATCCATGGATAAATAAACAGAAAAAGAGAAAAACTGAAGAAACAAAATGTAAATGGTGGCCTAAGCCTATTGACTCACAGGGCAG
+
42/2421/5506611053214213522232422/22323251223422.220/2526010/11225112224/1543532115456323452245110420242712223221424232122544531-321122243150245112642
@chr9_35236687_1_0_1_0_0_4:0:0_0:0:0_513/1
CTTCCCCCTTTCTAATTAGAGGGCATGCAACCTGCCTGTTCCTAACTTCACCTGAAGGTTCAGAAGATTTTATTTGTGTCTGGCCTACCCTGTGTCCTGTGAAAACTCACAGGCTCCAGAGCACCTCTACAGCCTTATCAGGTAGATAGC
+
232211121231321321401225212033225320331522121/425-20032323222/22241043413242242102322231423521112200322231413224112210213.2622322/640222343/0214523225
@chr9_112149064_1_0_1_0_0_1:0:0_0:0:0_514/1
TGAGCAGGGAAATGACGGGACCAGGCAACCCTCTGGAAAGGTATCGCTGAAAGCTGTGCCAAGGGATGGACAAGACGGGGGCTGGGGGAGCCTCTAGGCCAGGAAGCCACTAAGGAGGCTGCTGCTGCTGCTCCTGGAAGAGAAATGCAA
+
240231110.62/23534522501241222354222122502624221302352/1211122542430213433123223/321432335322422412/32231426265321635223.2-2322532211/5255322204221132
@chr9_12515863_1_1_0_0_0_1:0:0_0:0:0_515/1
ACACTACTTTAGTTCAGGGGCCTTGTACGGCCTCTTTGAGAAATTAGTATTTAATCTGAGATTCAACAGATAAAACTGAGCTGCATCCATGCAGAAACCATGAAGGGTCCTTGAATCAAAGGAAAGAACAATAGTACGTTTGGAAGCGTT
+
41614220132232244112320423123415522212152054324643/22432242332631213524/3224131220/1121542202/32153110323312/221202215232/3531440-22322344001110302333
@chr9_126258794_1_0_1_0_0_7:0:0_0:0:0_516/1
CGAGCCTCCCCACTCCTGAGTTTTCCTGCTTCACTTCACAGAACACACTTTGTTAATTACCAAAGCTGCCGTCCACAAATTAGAAATTCTACTGGACTGGGAATGCAGAAATGAGAATAACTACCTCTTCAAATCTGCAGATCTGCGGGA
+
523222242212022243220502044344/3021322423/2443/2/0025636235330015110622/5622202111302545463446323223333322122223.2043222322-22241/263236/2212343223232
@rand_0_0_0_0_1_1_0:0:0_0:0:0_129c/1
CATGTTTAATAGACCGATTTGGAGTGCCCTCGTAGATAATGAACACCATGATGAGACCACATGAATGAGGCAATAGTTATAGGTTAGCGAGTGCCTAAGCCGACTTCTGGAGACTATGATAACAGTTCAATCGGGATAACAACTCCGTTA
+
344211421/4224425210232202202212442302237455122433432482566344322135232221123124225041622040320232.22236043124044240443312353230252221552,012222221532
@chr9_25814861_1_1_0_0_0_3:0:0_0:0:0_518/1
CTTAGTACTAATATGACGAGTCTCTTTGTGAGAAACTAAATACATATTCCCACAGAATACACAAATTCTTCCACATTTTTTTTTCTGGTAGGAATTCTGGAGCAAAATGCTTGTTCAAAAGGTCAGAATTCTGTCTTGCGATTATTAATT
+
10413630635022222423212133/2322246722222245525.5413/2234334121402222222222221/2326212301/222132322323224215222022231344523373222/225144/4215/5/0342220
@chr9_43417135_1_0_1_0_0_4:0:0_0:0:0_519/1
TCTCTTTTGCAACACAATTCCTTGAAGGAGTTATCCACACTCTTTTAAAATATTTTTCTCTGTTATTCTTATAAACACAGTCCAATCAGATTTTTCAGCACTCGCCCTACACTGCTATTGTCATAGTGTCCAACAAACCTCACATTGCTA
+
2211223226263325224342351226530263443.22625312226222532/201211234105432116/3/0242411333342423425532202611253020123632233541523402203213212203022244323
@chr9_106617588_1_0_1_0_0_8:0:0_0:0:0_51a/1
AAAAATATGAGCCTGGGCAAAGGTAGAAATAAGACATTTCCTGAGGATGTAAGAAATATATATATATAGGACCCAGTCATGCGAGAAATATGTTGGACTCTGGGAGTACAATCTACTTGCTGCATGTAATTTAGCAGATGAATGGATACA
+
21220305045230/4220362247434433540345122322223122302212230025052442622201120423133224422227230346/62222235523426/1210241212421/53201223411334243120/25
@chr9_93447949_1_0_1_0_0_4:0:0_0:0:0_51b/1
TTTGAGAAGCATAAGCTATTTTTGTTCATTAATCAGTCGCATTCTTTTCTCTTTCTTTTTACAAGAAAGTCTCCTAGACAATCCATAATTAATGTTAAAATGTTCCTAACATTGAAAAGCTCAAGCCATGATTCCCTATTTATGTTTCCC
+
51/253123452523241223420352026107623222425322223122323123432251422132122128412224321223232221453/23125224121643124022322242521527443402335224225/34154
@chr9_11210870_1_0_1_0_0_2:0:0_0:0:0_51c/1
ATCCCCTTCTGTTTAATAAATAGTTTTATTAGGTAAACTATTACATTTTAAAAATCCTTATATCATCTCCATCTGTATCACCAACAAGAGTTAAATTTATATCCGGGACAACTTTCCATAAATAGTCATAGTTTCATTTTTTTTCTTTTG
+
302212252322323412311224222532442156142512313121222322102215335/21113442212/1/234615245122247411124450233122221222662432323142236/312542312122/3232332
@chr9_133348300_1_1_0_0_0_2:0:0_0:0:0_51d/1
CTGGGAGGGCGCAGGACCTGCCCACCGTAGGTCAGTAACCTGCTCCAGGCCCCGGATGCCCTCCTACACGGTCCGAGGGGGTGATTTCCCTCTGGCCTTGCTCTGCTTTCTCAATCCTGAGGTCCTCTATTCTGGGGGGGCCTCCTCTCT
+
2243/3211552220232322042-132142.22244512522402542243322422143342.2221012/310342114227535.32141222534032233/3325423222223262203233432353/03322535423412
@chr9_90451387_1_0_1_0_0_7:0:0_0:0:0_51e/1
ATCAATGTTGTATCGCCTCTGCCTGAAATGGTGCTTTGGGATGTGGTAGATGCTCAATAACATCTGTAAATCTAAATTAAATTTAAATACAGACCTTTCATCTAAGTGAACTCAAGGGGTTTTCAAGTCGTCATTGGTCGCCATTATCTG
+
432235/405204202204532215343612162/221236421233332234323215235224534522525632333570222522323333222032212212323234322560315532242522522030244211410/1/4
@chr9_130931589_1_0_1_0_0_0:0:0_0:0:0_51f/1
TGAGTTTGGGCTGGGATAAACCTCAACTTGCTACACAGCCTTGGCCAAGGCTCTGTACCTCTCTGGGCCCATGTCCTCTGAGGGAGCTCAGGTTACCTCCTTGGCTTTGTCCTTATGCCCCTGGGACTTCACGTGCTCCACAAACTTGCG
+
422/521324202222022243125122145221/5043202213232223220234320425225244314547212132342400124424232233.5672424/0245230/244122302315314511312421224122223/
@chr9_30969442_1_0_1_0_0_3:0:0_0:0:0_520/1
CACTTTAAAAACATGAATATAATTGTTTTATGTTTATATTAACAACCTTATATTTATAAATTTATCTTAGAATTTTGGTGAATTATTATAAATTCGATGTATATTTCTTGAGTTTTTATGAGTGATCCTGAAAAAACCTAGAAGTTCTAA
+
42322223232265147620454272032/2/6423232272/411112/3132/0243/2350215222233321/222222383122205232402225351441/32022-12155152111221231246436225423023542/
@chr9_65784689_1_1_0_0_0_6:0:0_0:0:0_521/1
ATAGCTCTATAAAATGTGTTCCACAGGCTGAAGAAATGTGACTCAATGGCTCAAATCAGTGAATTTATGGAGTTATAATAAATAGAAGTGTATGACTAACATGTTGAACGAAATGTTAATGACTTCACTGAAAAAGACCCACATCAATGA
+
12205335252423221214323120225/434221/23302/4226242222242402241123.32425535421.4222143733/15/54/4422320224322132222120246433332242421/12042302422122322
@chr9_42579408_1_0_1_0_0_3:0:0_0:0:0_522/1
ACTCTTGGTAAACAGCACCACCCAGGACACGTGAATACACCAACTTTTATGGAGGAGGAAGGCAAACAAAGGGTGGCAGATTCCAGCTATTTCCTAAGGAGTCCTTCATTCTAAACACTTCTGGTGGGTCAATCTTGAGCCTGATTTTAG
+
/65413445/34221532201442221331127651122333254325223321134/25202452313/2/5202212324326143220122/3203.131/4232140332465362244626224371526222212320243632
@chr9_135168781_1_0_1_0_0_1:0:0_0:0:0_523/1
GTACTCAGAGAGGATATCATTTGCTCTCTTATTTATTTATTTATTTAGAGGCAGTTTCACTCTTGTTGCCCAGGCTGGAGTTCAAGGGCGCGATCTCGGCTCACAGCAACCTCCACTTCCCGGGTTCAAGTGATTCTCCCGCCTCAGCCT
+
11.22321012226256314122242136113231232233222024413323213621223122242254233310/343443/044212275422/05522243.2513032523232223052200242203211232502222024
@chr9_85612665_1_1_0_0_0_3:0:0_0:0:0_524/1
TTTTAAACTTGTTTAACTCCTTCGGAACAAAATCCATTCAATTGTTCAACCCGTAAGTATGGGGTGCCTGCCTCTGTACCAGGCATTATTCAGCATGCTGAGATTCAGTGGTGAACAGACAGGCACAAATACCAGCCCCCAAGGTGCTCA
+
414.3123021242024227/123454223124252330424330222212/324233221/0322130122326253311222251/22201223301628215415132154451/21011031321226242002024522322523
@chr9_108820598_1_1_0_0_0_3:1:0_0:0:0_525/1
GTGTCCGGCTGGCGAAGCAATACCCCAAGGATCCCGTGATAGTACTTGGTTATGACAGCCCTAATATAGTAATACAATACCTTTAAAAAAGAAATAACAGTATATACATTATATTTAAAACATGGAGGCAAACATAAATGTAAATGGCTG
+
43131322454201422103222122173132/35320042221222354334462433212/244541262114114021324302222341220352220221322223232332322123524222202234135223353222/30
@chr9_91642813_1_0_1_0_0_2:0:0_0:0:0_526/1
CTGCAGAAAGACTACTCCTCAGTAACTGAGGCTGCAGCTCCCGCTGCTCCCAACTCCTTACAGACAAACTAGCATTTTGCCTTTGGGGAAGAAGTCTAGGGAACATTAATCCAAAGAAATTAAACATGCTGCCTGGGGAGAATTAAGGCA
+
3142263/2/325432013225242262555/31./1234265342122121242420436.40212222322123302323322/324322/21254212420522423622353235322242103.3122123332441/0204215
@chr9_138576178_1_1_0_0_0_3:0:0_0:0:0_527/1
CATGGCTCTTCCCTGCCAGGATGGGGCAAGCAGCCATGTCCTCAGGTGACTGGGAGCAGCCCTGGACTTCTCCATGTTGCATTCACAGCCCAGCCCTGGGGGTTCCTTGGAGCTCCAGGGTTATGGACACAGCATGTGCTCAGAGAACGT
+
353324022.263//3121202523223322442355223322304431122524126304222124243331242303542425222013332433320541443315234/44122311230224011233225345214143/2333
@chr9_22339450_1_0_1_0_0_4:0:0_0:0:0_528/1
GTGGAGAAATAGGAATACTTTTACACTGTTGGTGGAACTGTACACTAGTTCAACCATTGTGGAAGTCGGTGTGGCGATTCCTCAGGGAACTAGAACTAGAAATACCATTTGACCCAGCCATCCCATTACTGGGTCTATACCCAAAGGATT
+
2353/32.223425222432442543322322243021253432233352621022535/33223223322033223202252003242242523.4335334513242111322021/2/053213.2542104323136222322301
@rand_0_0_0_0_1_1_0:0:0_0:0:0_129d/1
GGTGTAACTGGAGAGAAACGACAGGGTTACCCTTTTTCTAGAGATCCGTGTGCCTTCGCCCATAATCTTTCGTATCGGACCCATTTTCACGAGCATACGAAGCTCCCTGCTAGTTCATCAATTCGGGCGGAAAACGGGCGCTACTGCACA
+
241//0443443211314/2/330545456222233213022222211.125/21512343012433122202212210206223514112022003432/433231724232324201552352250125224032/223/13232343
@chr9_119152827_1_0_1_0_0_2:0:0_0:0:0_52a/1
CCCAGAAGGCCTTGTGGAAGAGAGAGTAGATATGCTTATCTTGGAGGATTAGTAAGAGACAACAAGCAGATGGCTAAGCACACTAGACTAACTCTTCCATGTTCAAAAATTACTGGCTTCTGGAATGTTATTAAACCCTCTGCCTCCCCC
+
0033242204412322233234322343422332321226102213212231322122322635223062323374622211232234222442210123225040203162662100205/0412232424234525353052122113
@chr9_133982959_1_0_1_0_0_5:0:0_0:0:0_52b/1
GGACCTAGGATGAATGGATTCCATTTAAACATTCAGAGATGGTGAACTTCCTACTTTTATGAAGTGTTCTTTTCTGAACTCATGGCAACAGTCAATGGCCATTGTTTAATAAGTCTTTACTTGGCAAAATAAAAAGTCGACACTCGTATA
+
2323132642232321234162635232212275125212445224352221274035234414334224211222311442464/221520223223213432423222523123142522452222/3220211122274234/3222
@chr9_21575038_1_0_1_0_0_6:0:0_0:0:0_52c/1
AAAACAACAACCAAACAAAAAAAAACTGGTGGAAAATTGGGGATATATGGGAAATCTAAATAACAACTGGGTATGACATGAGAAGGAACTTGTTAATTTTCTTAGGAGTGAATCGTATATAAGAAAATGTCTTCAAATTTTAGACATCCA
+
555222012022232.23252002144232320235012513126230222332125402442122037/2203/4223222643344/322122021122/3510132231245/3145221232222242222264302332214533
@chr9_11331340_1_1_0_0_0_3:0:0_0:0:0_52d/1
TTTTGCCCAGTGCAAATCGCACATGGATAATAATGATTAGTTTTTGGAAATGTAGACACATTCATATGCCAATCTCAGCTGTGTTTCCAGATGAAGTATTCTTATTCTAACAAATTAATGCAATGTCTGATACTTAATACACAAATATAT
+
42125/.11611.42424/845202310324432122535252632425320552330212227222232211521.3124122122321253111103525375231215223101210232142273/.0522224021122324234
@chr9_91286372_1_1_0_0_0_2:0:0_0:0:0_52e/1
GTACACACACACACCACATACACCATAAAGACAGAGCAGATTTGCAACTCACTTAAGTCTTGATACGGGCCCTGCAGCAAGGCCTTGAGGATGGAATAGCATAACTGTGAGCCCAAAGCAAACACCATTTGTTAATCCACTATCCCAACA
+
52532512622250254213373242323454226343221/33264354025342053252122223134.43234412412035322530.2/2342113002262023112147325252222024130241208122202251432
@chr9_65587387_1_0_1_0_0_3:0:0_0:0:0_52f/1
GAAAAATGAATTAATTCAAAGATGAGGAGTATATCAAGTGTAAGAATTTGTCAAGCACCTCTCATTCTTGACCTTGAGATTTGAATTCTTGGCACACAGCTGGGACTGCATTTACATCTCAATACCAGCTCCAGAACCCCACTCTGTAGT
+
2221122226126422342000224135220123022243232432272325221222223233023232232331255224264233446323122842142394/36332322222600262521322724222210/531/502632
@chr9_131409805_1_1_0_0_0_1:1:0_0:0:0_530/1
ACTGCAACTTCTGCTGTCTGGGTTCAAGCAATTCTGTCTCAGCCTCCTGAGTAGCTGGGATTACAGGTGCATGCCACCATGCCTGGCTAATTTTTTGTATTTTTAGTAGAGACGGGGTTTTACCATGTTGGCCAGGATGGTCTCGATCTC
+
21221140322201322032222231/42524423134222233102024024/23262212231302224214021120623203221.342204255153522222/3343252022232224200350134131.032403334232
@chr9_140524374_1_0_1_0_0_3:0:0_0:0:0_531/1
GTTTTGCTTCTCTTTAACTTTTAATATCTTCATGTATTAAAAAAAAATCTGATGATTTTGGATTTTGAAAAACAAAGCTAAAGTGGCTGCTATAACTCTTCAGTGGTAGCATTTCCTTTGAAATGGAGTCTCTAGGATAAGAGGCCACTT
+
057020233331260221311225212241124422225/242320/25122042222520032713/15212524425./131523/35342242442142424033232633132200137421223222133312252222212535
@chr9_107050722_1_1_0_0_0_1:0:0_0:0:0_532/1
TTATTCACATAACCACACCTATCTGGGACAGAGACTGGGAGATTTGTCTCGACTGGATAATCAGATGCCAAGTTAAAACTCTGGGGTTCAGAGTACCATGTGCAGATGTGTTTTGGCATCTAAGCAACAGCACCCTGCGGAGAGTCTAGG
+
220/221220274342432622233213320522520391132156223222441232113221323/4341230/13/322350260212230142022352223247624415221622/2511234437261242602212225124
@chr9_112272336_1_0_1_0_0_4:0:0_0:0:0_533/1
ATATGGCATATGCAGCAGAGGGAAGTGTTGGTCCCATTCCGGAGGGAAAATATCTCTGTAGCTATTTATTAGGAAGCATTGAAGTAATCTTAAAAACTGTGCTATATAAAGAAAAGATATGAACCCCATTTATTCAATGGAAAAATCCAA
+
215252231254222453042253124264423230222244210443222522453/2231306622.3294130032332442223335433/42212122302.423122423232234233.3333.43221671330.1625223
@chr9_3972463_1_0_1_0_0_4:0:0_0:0:0_534/1
GGGAGCTTCCCAAAGGAAGCATGAGCTTCTCTTTTAGTATTTGGGCTTGCCCGCTTCCATAATTCTGGTTTCTTGACTGTAGTTTCAAGAAGGGATTTTTTTGTTTGTTTGTTTGCTTTCTGATAGATTATCATAGGGTTACATTTCACA
+
162/44322222213325601224314151226223552325023266321241205322276/2613242221442223424622/15134353333613312210136.223343/3334242312527.002244422223532223
@chr9_135236053_1_1_0_0_0_4:0:0_0:0:0_535/1
GGAGACTTTAACAGCCCAATTTCTTTTTTTTTCACTTTTCTTTTCTTTCTTTTTCTTGTTTTTAAAGACAAATCGTTTTTGTTGCCCAGGCTGGAGTGCAATGGCATGGTCTTGGTTCACTGCAACCTCTGCCTCCTGGGTTCAAGTGAT
+
34622423232423110242222223.23122111/5223002422.221222222211102114142153/032624525636021230241322121431252122312.233/345202003213306123421220033.352221
@chr9_118027668_1_1_0_0_0_6:0:0_0:0:0_536/1
TGCCTCTTAATGCACCTTCATGATGCTTTTTTTTTTTTTTTTTTTTTTGGCCTGGTGCTTATCCCTTGTGTCTGAATCATCTTATCCTCAGGACAGTTTTCCAGAACATTTCAATTTTAAAACTGATAGTCCTGCATCGCAGGACCACCT
+
3844723224330310163/53422223122201752224224.252144-43254213431214300503243222452620123605011361630342125044254445253303-2/405324220243212424262/363230
@chr9_123842229_1_1_0_0_0_3:0:0_0:0:0_537/1
GGACCATGTCATATAGCTATCTGAATTTCCTGGAGTCTAGATTATGTTTTCTTTGTTCTCTATGGCCTAGCATGATGCCATGGGCGGCAGGTGCCTGTAATCCCAGCTACTTGGGAGGTTGAGGAACAAAAATCACTTGAACTGGGGAGG
+
442412234222622125544230123/266252221424241227232262524042332220043013342232226144210/32242000112/2222044322362512424355573438242602015532422423314502
@chr9_11214735_1_1_0_0_0_3:0:0_0:0:0_538/1
CAGAAGCCAAAAGTGACAAATTGGATCTAATTAAACTAAAGTGCTTCTGGACAGCAAAAGAAACTACCATCAGAGTGAACAGGCAACCTACAGAATGGGAGAAAATTTTTGCAATCTACTCATCTGACAAAGGGCTAATATCCAGAATCT
+
20023246203552322/224222244220214/2134521014324330363634112443522142343012121463223212251452232121233242343223316226222333151316122323223/030232531322
@chr9_112712034_1_1_0_0_0_6:0:0_0:0:0_539/1
ATAGTAAGTGGTCCCTTAACCTCAAATGTGGCCATTACTCCTTAAATATGTGAAAGAATTGGACTTTGATAGTTTCTGGGCTTTGCATGCATTTAAAATAGCTATCTCCTTCCTAAAGATTATTGTAAATTATTAAAAGTATAGCCCAGA
+
52023/122221235/2223.14522241254/21320230204243432.22124222312136443/45045423254134543532421244201124222226121-243526216222324253053322224531222421423
@rand_0_0_0_0_1_1_0:0:0_0:0:0_129e/1
GTCCGCTTCTCGGTGCAAAGTCCCGATCTGGGGGATGGGGCCGAAGGTTTACTCTTCGAGCATACGTAGTATACCAACTCAACATCCCCACTTCACTGGATCGGGGTGCACTGAGGCGATAAGGGCATCTGCGTTCTATCAGCGCGGCGG
+
10564204133321022216240224/453421232156231224233436554226364221//42262322222233240541331222323/245/255521233035302123410134301334521522123111222426022
@chr9_105779087_1_1_0_0_0_3:0:0_0:0:0_53b/1
GTTTCTAGGGTAACCTTTCCACTTGTGATAACTTTCTCCAGCAAGAAATGCCAGCTATTTTCCTTCCCTTTCAAAAACAAAACGTTTATCTCTGATGTAGATGAATTATTTTTTTCTAATGTAAACTTCCCTATGTGCTATGCACTGGGG
+
2/214116424/22232322//222.234344244236353321215025351411345413222242314122112242123024443502231/2244222124222/0235//1153112101213/523264334.311/642201
@chr9_90078441_1_0_1_0_0_4:0:0_0:0:0_53c/1
AGAGAAATATTTCTATTTCCATTACACACAGGATAATTTTCTTACAAAAAAATTTAAGACATAAGTTCCCAGACATGTAAAGCTATCAAGACTGAAGCGGACCTTGAAAATCTTAGGCCTAAAAGGAAGTGGTGGTGATTGGGTTGGGGA
+
4532222232201212212213/21463262421523422132133254252423230232/22412252225522225145/2231522521/2225253253.1442221212.3222322432354232222233222233343222
@chr9_97971853_1_0_1_0_0_4:0:0_0:0:0_53d/1
CCCATGTATGAATTAAAACAAAATAAAATATGTCTATCTGTTGGGAGCAGTTCTCATTTCAGTAAATGGCAACTTGAGGTAAAATCCAGGGAGTCTCCTTGATGTTCTTTCTCATCCGGCCCCCTTTATAAAATTCACCATCAATGTCTA
+
1234/11123242064.105220123234032151435320223.3233523215.26400330221433222301212223542232622250210013302535201322122/2322..3212526030317223273132221632
@chr9_33894308_1_1_0_0_0_2:0:0_0:0:0_53e/1
TCCCCAAAAATAAATGAAAAATAAAAAATGAGCTACGACAGACATTTCTCCAAAGAAGGTATACAAATGACCAATAAGCACATGAAAAGATGCTCAACATAAGCCATGTGGGTAATGCAAAGCAAAACCACAATGAGCTACCACTTTACA
+
1230332302222141422222222303234424/25124242342222132122/12504346323004002/421-7212/216/542.3142220222220211141255723025222251/023523232124172122431102
@chr9_30616309_1_0_1_0_0_4:0:0_0:0:0_53f/1
TGCGATTGAAATCTGTCTATACATCAACTTGGGAAGAATAATTTTCTAAATATTAATCTGCAAGTCATAAAGGAGGATATAGTTCACTGATCATTACATGACTTTTTTCATAATACTGTACAGTTTGCAGTGTAGAAGGTTGGGCAATAT
+
2042.052212225/2223246232225354.333453267214252422324/2324/333630225432222432252500403312452263223/223223350243561/15232232632/230156235/2216023424251
@chr9_110276821_1_1_0_0_0_1:0:0_0:0:0_540/1
CCTCCACATCCGCAGGTTCTGAATGCCTGTGGATGGAAAATATTCAGTGGGAAAAAACAATTAAGAAAACCAACACAACAACAAAAAATAAGGCAAATAAAAACCAAGACACTGTTAACAACTAGATAGCATTTACAATGTATTAGGCAT
+
323282223262443406/30232023.02525233232223134345230535121262122.03125202432324213/05332322224263222242034624530222/33732/211122.2152314222333225035222
@chr9_1462442_1_0_1_0_0_0:1:0_0:0:0_541/1
GGCAGTAACTCAGGTCAACTGACGGGGACAAGAAGGTACAAACTCCTACGCATCCCTCAGGACCCCATGTAAGCCTTTTTTTCCTCTGTGAAGCCTCCCCAATAACCCCAGGGGCAGAGTGAATTATCCTGAAAAGCACAGATGGCCTTC
+
332/322027142053322,332436044323302723132437521623/323031424322304124243422162/42223/232221382222413.02/003412/3352322323132520432341322:33034302.2142
@chr9_126090236_1_1_0_0_0_3:0:0_0:0:0_542/1
CCAGCTGGACCTGCCCTCCCAGGACTCTGTAAAGTGACATTGAGGCACAGAGTCAGTCTGCCATTTAAAGGGTGCCGCCATAGAAGGACATCTCGTGCTGTGTGGGCGTCATCTCCATGGTTGGAGGTGTCAGATGGGGCCACAGTGACC
+
5212215312222/212221522214136222162374242214234532515334231220233255//23272641222222223042165315120632224235221021300010622302423332251243422324223/44
@chr9_99474773_1_1_0_0_0_2:0:0_0:0:0_543/1
TTGTTTTGTTTTGTTTTGTTGTTGTTGTTTGTTTGTTATTTCTGAGACAGGGCCTCACTCTGTCACCCAGGCTGGAGTGCAGTGACATGAACAACGGCTCACCACAGCTTCGACCTCCTAGGCTCAAGGGATCCTCCTGCCTCAGCTTCC
+
3203220342024/245123252222123020542022//33226025122/26001052-1122322242/32242302415132320453300302346230344207542202242212243120207252/522524322434425
@chr9_36800590_1_1_0_0_0_7:0:0_0:0:0_544/1
CAAGGACACACACGCAGTCAATACTGGAGCTCCCTCCAAAGCCAAGCCCTGTTGTGGGACTCCTCTCAAGCATGCGGTGGTGCAGGTCCATAAAAGACGTTGGCCAGCTCCAATTTGAGTGGATGGTGAGTCATCAGAGCCCAGCTTAGG
+
33442122532111352202412912025222222323422521/222201430411237222252420.22222012124441210505222260/11643021543143303022313/642244403/2502563334124132220
@chr9_83902963_1_0_1_0_0_1:0:0_0:0:0_545/1
TGCTTTGTTGAAGATCAGTTAGCCGTAAGTATTTCGGTTTATTTCTGGGTTCTCTATTCTGTTCCATTGGTCTATGTGCCTATTTTTATAACAGTACCACACTGTTTTGGTGACTATGGCCTTATAGTATAGTTTGAAATCAGGTAGTAT
+
222653022123352564323213/3224/5/5432125312026220232154/5323210312222240312322251323512213433522122242322123232233322220244411222222203/222332252215223
@chr9_25908010_1_0_1_0_0_3:0:0_0:0:0_546/1
TAACTCTGGATAGTCTTGTGGCTTTCTGGAACAATACAAGGAAGAAAAAATGTGCTCGATCTAACACTATATATGTAGGGACGTGTTTGTTGCAGTTAGGGTGTTTATCATCCAGGAAGTCACTTTCTTTTTTATCTTCATGATTGCACA
+
231123433330542.12/5321221124542123324252/553325011222332022/21224424431923252524422232376321404204321533/212223221042520132313222/1023432332432255422
@chr9_29748800_1_1_0_0_0_1:0:0_0:0:0_547/1
AAATCCCATCTTTGCCACTCTAGAGTCGGCTTCCAATAGAGCAAACAAACATGGTTACATTACATTGGTAGTTGATAATGCTATGGGGCCATTTTAGGCATTTCATGGTACCAGATCCATAGACAAAAAATAATTTGAATTGCTGGTAAA
+
525222322613632332442611254432122322133221222112332243342123424051129221125243325234251230202225.6322322222042416/2215022/353521722241124223252213213/
@chr9_102343288_1_1_0_0_0_3:0:0_0:0:0_548/1
TCCAGACTCTTTGGGTGTCCCAGAGGAATCCAAGTTAGAGCTCTATGAGGAAAAGGAAACTCAAGGAGACAGAATTTAGGCCTTTTACTCATCATACCTCTCCATCTGGAAACCCAGATATCTGAACAAAGTATGGAGGGCTTTGTCTTT
+
3172232053364026425572442/2223322302274113820303223323125,552123252.441227313414402522/322023032623231422344463012111/3221225431213.235202222225434252
@chr9_45968117_1_1_0_0_0_8:0:0_0:0:0_549/1
TGGGTGGGGTCCTCATGGAGAACCTCTGCTAGGGCAGTGCAGAAGGAAAACGTGGGGAGGGAGCCCCCACAAAGAGTCCCTACGGGGGCACCACCTAGTGTAGCTGTGAAAAGATGGCCACCGTCTTCCAGACCCCAGAAATGTAGATCC
+
1/5200131242224221325/242207122222223320223213221324244/21432323330213122252.40/3133345221233222332223030250021216043212/3/232323412332323212102221323
@chr9_40614927_1_1_0_0_0_2:0:0_0:0:0_54a/1
AAGGCATTCAGCCACAAGTGCAGTGTGGTTTGGTCTTTTAATAAAATCCTTTAAGTAATACTGTAATGAATTCGGAGCTTCATCTGGCGATGCCAGGAGGTGTCCTCATTTGAATGTAAAGCTCCTCCCCATAGGATCAGTTGTCGCCCC
+
5600221164442241443.2330124253243235504041212204340.232341022652342033442624603032232132221223131101/4333422252402334326222244212108602232242233132333
@chr9_7117136_1_1_0_0_0_3:0:0_0:0:0_54b/1
CTAATTAAATAGTTTAACAGATTTTCTGTACCACCAAGAAGGAAGTCCAGGTAAATCTTAATACCAGGTAAACAAATCCAAGTCATAGTCACAAATTAGAAAAATGCCTACTAAAACAGCACAATCCAAATGAAATGCCATGTGCTCTGA
+
04222127144.00140220712345025353242322/2242351/2022301236222222231522322231212002/1/0421232531233.1105332425212237254335055272242234613432126445252121
@chr9_9014521_1_0_1_0_0_2:0:0_0:0:0_54c/1
AGAAGAAAGCATTGTGTTTGTCTAGAGATTCCTTGCCAGGAATAATCCGAAGAGGAAATATGTGTGTTTATTTATGGTAATAACAATACAGCTGTCCAGCAATCATGTTAACGTGACTGTCATCTTTATCAAGCAGTATATTTACATGGG
+
522331302333204233/2433131/1322413844221/40404224323254202331230-12222223321244420221743162422225313323205323243413242311221513322023322312/0432221514
@rand_0_0_0_0_1_1_0:0:0_0:0:0_129f/1
GGCGCGTATATTAGGCGTTGGTCTCATATAGGTCTTGTGGATACAGAGTTCCACATTCAGTACTGCGAGCATGTTTGTCCAGACTTTGGAGGAGTCGCCCTGCTGCGTAATATCCCACAGCAACTGTAATTGCGCAATCGATTAGCTCGG
+
0/33043520224525322122644002/221232436344312032372224133112323341222140645241530222512504/234035253233323323155122321234252116324532032336/33354304222
@chr9_122129494_1_0_1_0_0_1:0:0_0:0:0_54e/1
TGATTCATATATATATATATATATATATCTTCCTAGAATATATGTGTACATTTTTTAGGCCAAATATATTTCTACTTTTTTCCCCTAAGAGGGCTTTTCAGCGGCCCCTCCGTGCTGAGCTAGACAAGAGGCTGTGTCCCAGCGTCACAG
+
5/15320403114/3402322211021321533424.244337223220311217422326225324321/.113112221432314262332253234222512243532412224252132144243252412360025320242222
@chr9_97004877_1_0_1_0_0_0:0:0_0:0:0_54f/1
ATGGTATCTCGTGGTGGTTTTGATTTGCATTTCCCTAATGATCAGTGATGTTGAGCTTTTTTTCATGATTGTTGGCCACATGTGTGTCGTCATTTAAAAAGTGTCTGTTCATGTCCTTTGCCCACTTTTTAATGGGGTTATTTGGTTTTT
+
3421212244.04352332302222632522322202122331223223353421034/3425332254423421332621341252522/032115223223240253332112422244121.3/3/4233324222425236+3335
@chr9_66851918_1_0_1_0_0_5:0:0_0:0:0_550/1
TGTACCAACTGCAAGTGTACATTTGGGGCGCTCTGTGGCCTACAGTAGAAAAGGAAAAACCTTCACATATAATCTAGACAGAAGCAATCTGAGAAAATACTTTGTGATGTGTGCATTCAACTCACAGAGTTAAACCTTACTTTATATTGA
+
23221011222222232322424202512212825153355222232634224245022314333212526133253043222722001012405442221/6114221142420225/1121422223122216162413551234124
@chr9_36039832_1_1_0_0_0_4:0:0_0:0:0_551/1
CACACAGTGAAAAGTATTCTTAATGAAAGATTGCTTAAATTTATGGATGCCAGACAGAAACTTTCAGCCGCATACCAGAATAAACTGTCATACCTGGTCTATCACCAATCCTAGCTCTTTCTACGGTGTGGGCCAAGATACTTCTTTGGT
+
21321524117242321-313112323422123214302302123/2225332043423223102412234022244//01327.2/21514222423142522241242252241142042236.122225031324562231311254
@chr9_77333884_1_0_1_0_0_3:0:0_0:0:0_552/1
TATTTAACAAATTTAATCTTAGTGTCAGGGCATAACATGTGGTAATGCTCTAAAAATATGTCTTAAGTAGGATATTCAGTGAACAGTTGCACAAAACTAAGGACCCAACCGCAAGTTTCTTTCCACTCTACCTTCTAAGACATCCCCAGA
+
3624/51625055/332251524424311154/422124224221230243325453122125342324234322/2404244122310263/3214323232423221331322220025/222222524124243324.225023224
@chr9_135917051_1_1_0_0_0_3:1:0_0:0:0_553/1
CTGGCAACACTTGAGGGGAGATACTATCACCCTAATCTTTGTAGAGACCAGCCCCACAGGGTCGGAGGGTTTTTATCCCTGTGTGTGGAGACGAGACTGCAGAAATAAAGACACAAGACAAAGACATAAAAGAAAAGACAGCTGGGCCCG
+
72240022322440320125315434/402323821621422320411523022242201237124222533111232625022334232343644244123242233232223415132221332112143533142425224525032
@rand_0_0_0_0_1_1_0:0:0_0:0:0_12a0/1
GGCAACCGGTCCACGAGAAATGGCGCGCTCTCTTGGCCGTCCGAAAAGATCCTGACTAGCCCAATGAGAAAAACCTGGCCCGAGTATTCTAGATCGGAGAAAGACTTGTGCTCCGAGAGAATTAATCGGACTCTTGTTAGAAGTACCTCA
+
330322222133422402333322514222222512432343211232/322133222213.22412321216325543343233202212/6123315142221301422212525232245325421527244322232342643220
@chr9_110364920_1_0_1_0_0_5:1:0_0:0:0_555/1
ACCTGGCTGTTTAAAAACAAAAAACAAAGCCCGGGTGCGGTGGCGCACACATGTAATCCTAGCACTTTGGGAGGCCCAGGTGGGCAGATCAGGAGGTCAGGAGTTCGAGACCAGCCTGACCAACATGGCGAAACACTGTCTCTACTAAAA
+
12252423241210341227412401322202221545322-12141323212422322222302023530233641301323124262215433402022240228/4250251422424/2423322122244235224324326044
@chr9_27267744_1_0_1_0_0_2:0:0_0:0:0_556/1
TATTAATTGAATTCATGCCATACATTCTTGATGGAACTGATACTGCCCACAAGGGACCAAAATTGACTCTTGAGGGATGAAGAAAATCTTAAATACTATGATGGTATATGGTTCTTCAAAATTCAACCTTACCTAATAAAATCTTATCCC
+
24/055352052331224220445001214563321243230223322702313510412444241272004011452422142404422123201/13020.2410341632/122025522243422622332221231226514/25
@chr9_37323363_1_0_1_0_0_3:0:0_0:0:0_557/1
TGAGCCAGAAATTAAGCTTGTCAGTTTCCCTGATTACAGAGGATGAAAAGTATAGGAATTGATTAAAAGTTGACCTTGGGTGGAAAGATGATTTTATGAAGTCTGGTTCATCTTGGAGGCAGCTTAGAGTTAAAGACCAATGCATGTCTT
+
53242045341125/265222202442123544.2303034523224120122522122242.122123421342426322146464122234211222243323645242333342235342526214234332222422213522231
@chr9_15674206_1_1_0_0_0_5:0:0_0:0:0_558/1
AGATATAGACACAAAAATCCCTCCAAAAAGTCAATGTATCCCGGAGCTCGTTTTTTGAAAAGATCAACAAAATAGATAAGACTGCTAGCAATATTAATAAACAAGAAAAGAGAGAAGAATCAAATAGACACAATAAAAAATGATAAAGGG
+
/323603222324/4315212312355222233225244220424120123225242523212131301422512262343.33/33252303136322122263372.450143225220132502142223210051220/4252230
@chr9_119855516_1_1_0_0_0_1:0:0_0:0:0_559/1
TTGTAAAATGAGGAGATTAAGATGAAAGCATAGAGAGTTGTTCTAAAGATTAAAATTACTTGAAACCTGCAAGGCATTTAGGTGGAGATAGGGAGGGAGAGAAATTGTGGCAGAGTGAAGTTGCTGAGAAGGACCATTGGATTTACTATG
+
4224531250322331223303530124440532425413253022242222222325522033302220232222722125122351122132364432252/23311222221532224411442//335420304332322563122
@chr9_15624293_1_0_1_0_0_4:0:0_0:0:0_55a/1
TATGATAATTTTTTAAAATTAATTAATTTTTTATTATACTTTAAGTTCTAGGGTACATGTGCACAACACTCAGGCTTGTTACATATGTATACATGTGCCATGTTGGTGTGCTCGACCCATTAACTCATCATTTACATTAGGTATATCTCC
+
3242-2213220232042332123224344226221252412152521322/24333422212/2234333/6.15122211422235722241531212023422361403132/13324322232423212/0104324426544222
@chr9_126616856_1_1_0_0_0_3:1:0_0:0:0_55b/1
ATTTTACTTATTTTTATTTTTATTTTTTTTTTGAGACAGAGTATCACTCTGTCACCCAGGCTGGAGTGCAATGGCATGGTCTCAGCTCACTGCACCCTTTGCGTCCTGGGTTCAAGTGATGCTCCTGCCTCAGCCTCCTGAGTAACTGGG
+
344266023/2431223825221232212612032423252221002123323223200335260232/2.5340/21244233260541263033361362/422415332/213222415113426212322221/456112322432
@chr9_10688370_1_1_0_0_0_4:0:0_0:0:0_55c/1
CGTTTGCTTGGACTACCCTCAAAATTATTTAAAGACTTTCCCCAATTCAACTTTATTGTAGGCTGAATTCTCTGTGACTCTCTGAGACGTATTTATAGGAAGTTTCTTGGAGATGTTTTCAGCAACAATGTATATGCGAAATGAAGGAAG
+
1120321013221335222520022332032242224222345/2255345221222142134350315/232430224732344052212553206043332160142312020232246275402/2225722453224324230423
@chr9_1299576_1_0_1_0_0_3:0:0_0:0:0_55d/1
TTCACACGGAGTTTTGCTCTGTCACCCAGGCTGGAGTACAGTATCACGATCTCAGCTCACTGCAACCTCCACCTCCCAGGTTCAAGTGATTCTCCTGCCTCAGCCTCCTGAGTGTCTCGGGTTACAGGCAACCACCACCTTGCTGGGCTG
+
52221222120030023252103523224211122435234581343143324123302122230/03222/3323-22244124305202.12120222312222432243322422112203/21232234120234224.1224335
@chr9_26808126_1_0_1_0_0_4:0:0_0:0:0_55e/1
TTGATAAACTTACACTCCTTTCGCATCCCATGACATCAGGTTTAAATTCTACTCACTAAACAGTCATGGTAAATTTCAAGTTAAAGAGTAGAGTTTCTAGAAGTAACATGGGGTAGAGGGGAAAGCTCTCGTTATTACTCACTAATAATA
+
2-2223222112702363322302273433342-/2441552402212224221212353341220176323303172123141634121235222222/5285132/21.023303124216321133422012430224332462215
@chr9_124293796_1_1_0_0_0_5:0:0_0:0:0_55f/1
CTGAAGCACCTGAGGGCAGGAGTTTGAGACCAGCCTGGCCGACATGATGAAACCCTATCTCTACTAAAAGTACAAAAATTAGCCAGCGATGGTGGCAGGTGCTTGTAATCCTAGCTACTCGGGCGGCTGAGGCAGCAGAATCTCTTGAAC
+
21222126223231312432542425422222520233002023/262022212224400232122125220231222342760/113251223423434344245321/145/011245323314033302363220222262142123
@chr9_72700220_1_0_1_0_0_1:0:0_0:0:0_560/1
TGTTCCCCTAGGCTCCTGGGACCAAGTTCATTCCATCAAGGGGTGGTGCCAACTGGGAAGTCTGGAGCTTAGAAGATTAGATTCTTTACTTCTTAGGGTCTTAGTTTTGTCAAAGTAGCTCTTACCCAGGGAGCTATCCAAGGTGCTGTC
+
22332125242442623232534542234324222251035245034342022324544322223141/2/122224425033/623/132202322432222031344313264222131241.5465355253221222024361241
@chr9_80195937_1_1_0_0_0_6:0:0_0:0:0_561/1
TCCCACATCTCCCTGCCCGTAAACACACCCTGCAAAAAGTCTATGAGAACTACAGATAGATTTAGTTATTTTTAGGGTGACCAGGTCATTTATAATTCAAACTGAGATAGTCTGTGTACAGGTGGGTACTATTGTGTGTGTGTGTGTGTG
+
45250200240242432031032102433221202306323276543422423263132743432/132522256633203232422024601220352312241224413223/271524331//21743351646/422252422240
@chr9_66150853_1_1_0_0_0_2:1:0_0:0:0_562/1
TGAGGATGTAAATTGGTTATCTAACATATATTAATGTCTCAAATATTGTATTATCTTTTAAAAATATGTTTTTGTAGAATACGGAGTGAATTAAGTTAAAATCCAGATAAATATTTTCATTATCTTGCAAAGTTTCCAAAACGCTATGTG
+
54331262835272443432323523227422321.53/2222231221221/322012431121642323323/02122/12235/251422133//2323220222312243012312223453121223221032021332204245
@chr9_37714863_1_1_0_0_0_3:0:0_0:0:0_563/1
CAACAATGAGGCTCCTTGCTAAAGCAAGACATATATGATCATTTTGCAATGTTTTTAAAAGTCTTCAGGGCCAGGCGAAGTGACTCACACCTGTAATCCCAGCACTTTGGGAGGCCGAGGCAGACGGATCACTTGAGGTGAGGGGTTCAA
+
223233522223541232733350553221142123304200225/223222263242142225232052222362322303141351214441232423225025272153-064243335/4222643325713/2241242344332
@chr9_4032180_1_0_1_0_0_2:0:0_0:0:0_564/1
GAAACCACAGACGTTCACTACACACAGGAGGAGGTTTCAAAAGTGCAGGTGAACATTTTAGGCAGAGCAAGAGGGGCTGGTTTCAGCGGAATCCCCTTCATTCCTTCCCAAGTTTCTTAGAATTGGCTCTAAAATCTGCATTCCAGCTAG
+
12252230233533314214/22/322415152210/412202422542342456215523144415113255243322223321123633.53332121323322.0233625155-22211212325242223425-3232222824/
@chr9_127125452_1_0_1_0_0_3:0:0_0:0:0_565/1
AAATCATGAGAGAGACCCCTACCAAATGGGGCAATTCCCAAACTGCACCAGTCCCAACTGGAGACCATTCAAAGACAAGCGATTGAGAGGAGGAGGTCTGAACACGATGTGTTTGTTGGGGGCCTGCTGACAGGGTCAGGCTCTGACTCT
+
2011444152442242152504314122423462331313322/443444212012426142223432222/2031149/20532222.2322222102333/322027522112421262242331104432213123/2122115352
@chr9_115759091_1_1_0_0_0_4:0:0_0:0:0_566/1
CTAAAAAAGGTGTTATTGAAAGAGAAAGTTATAATGGAAGTGTTCATCCAAAACTGAGGTTTGTTTTTTTAAGACATTTAGAAAGTTGCTTTCAGAGATAATTTATTAAAATTTATATATTTGCATATAAAAAAACTTTTTTTTTTTTTT
+
4644042301123261231520033232/422221224/20333222/142420220230332624242243522220343322254421022243324523250335322201222222123222221225336342023.3257/403
@chr9_136653612_1_1_0_0_0_3:0:0_0:0:0_567/1
GAGGCTCAGCATTAGCCTGGAGAGCCAGGTGAGGGCAGGGCTCGCCCGGAGAGGGAGCCGCGTGCCACAGCCTCAGGCTCAGCTCCTGCCGCCTCCTCGGAGCATAGCACACAGTGCTGGGGTGCTGATCCCCCGCTGCGCTGCCTGGCC
+
125404271212231422225.25332462234242123352122313342415725325604120222234342126323424421.12212222230453322.032/0613146233331224226060005420/2/423322225
@chr9_118970346_1_0_1_0_0_4:0:0_0:0:0_568/1
CAAGAACTCTGTGTTCCGCCATGTTCCACCCACCAACACCAACAGGAACTCTTCTTACTTTCAAATTATACATATCCATAAACAAGACATAAGTTTGTACAAACCGATCACCAAAATTTAGACATGACAACAGTTTCTGAACCAGGCCCT
+
2203214425203523.232222720225342222/4302221333223174200142125312355732201242223223113/5524522123222220404236213223233242122320222632553221120335314222
@chr9_99755247_1_1_0_0_0_5:0:0_0:0:0_569/1
TGGGTTCAGGTGATTCTGCTGCCTCAGCCTCCCGAGCAGCTGGGACTACAGGCGTGCCCCACCACACCTGGCTAAGTTTTATATTTTTAGTAGAGAGGGGGTTTCACCATGTTGCCCAGGCTGGTCTTGAATTCGTGACCTCAAGTAATC
+
22512031340432321/15.212254323222232222523.215501122211354224283332243/241.3002203522143312242255104224231022302302013224.222325233543442242325220234/
@chr9_118781514_1_0_1_0_0_1:0:0_0:0:0_56a/1
GTTTACAGCAAAACTGAAAAGATTTTTTTATATTCATCATTTTCACATCCTTACCTTCCATTTTCTCTTGAACACTCAACAATTAGACTTAGTTGCTGCTGCTCCATAGAAACTGTTCTTGTCAAGGTCACCACAAATTCATCCTGTCAA
+
2214232242232221313352011233023232202613522521222/0434322/45033224215122251343522/533338226224020/510562.123441032235222553223321.32221223624217531142
@chr9_65677052_1_1_0_0_0_3:0:0_0:0:0_56b/1
GGTGACAGACCGAGACTCCGTCTCAAAAAAAAAAAAAAAAAATTAGGACAAAAGAAGTTCATTAGTCTTAAGAACTAATTCAGAATATTTATTATATGTTCTACAGACTATGGACCTATTTATTAATAGATTTTTATAATATAATGTAAA
+
2513621324/622036221342721222232301102257/22222422222/22433412345124422630./3422232430422245124231342022221422/2540260540541232222420621/623235102453.
@chr9_100529452_1_1_0_0_0_5:0:0_0:0:0_56c/1
TCAGGCTGGAGTGCAGTGGCGCAATCTCGACTCACTGCAACCTCCGCCTCCCAGATTCAAGTAATTCTCCTGCCTCAGCCTCCTGGGTAGCTGGGGCTACAGGCACATGCTACCATGACTAGCTAATTTTTGTATTTTTAGTAAAGAAGG
+
1382//32546023503126324204132233/225225022451112213312212222025223023423405224/3324203213.325401435133/224322233241/2235255031632333403251224032215133
@chr9_119500033_1_0_1_0_0_2:0:0_0:0:0_56d/1
ATATAGTAGCGTACAGGAATGGAAAACCAAAGGTTGTATGTTCTCACTTATAACTGTGAACTAAGCTATAAGGATACAAAGGGATAAGAGTGATATAAGGAGTTTTGAGGACTTGGCGGGGGAAGGTTGGAAGAGGAGTGATAAAAGACT
+
204211/.0232421521242423512146621222220321252222/2424224885421435333322423-63042621412053322321245.264112352622422332.2302232333342426/052842202326323
@chr9_132267988_1_0_1_0_0_3:0:0_0:0:0_56e/1
TGGCCCCAGCCCTCCGCCCAACCCCCTGCCCTCCTCTCCTGGAGGAGATGCTCCCCAAATTAGCCATCATGAGCGCTGGCTCTGGGGGTTGGGCGCTTGGGAGCAGTTTGCTCAGCTGTAAAATAGGAATAACAGAAGCCGTCCCTGGGA
+
242412120050416/,310021122.2222212233243245022104033002234213-/4525332230334022214143223334225/62221212302231232/214162355243254332222343/413242222621
@chr9_103980752_1_1_0_0_0_6:0:0_0:0:0_56f/1
GCTACCATTTGAAAGCTTACTATGGGCAAAGCACTGCACTATGCTTTATATATTTATCATTTGAGCGTCACATCCTTATGAGATAGGGAGTATGGTGTTATCTACATCTATTTTGTAGAAAAATAAACTGAGTCATAGGTCAAGTACCTT
+
223221222352122011424023323212122522124522131312026232113232024421124032544322131242613334423524222225232552402232252/22134413242025417182220534122224
@chr9_10342741_1_1_0_0_0_5:0:0_0:0:0_570/1
TTAGATTGTTCATTCAAAACATTTATTTAATCTCTGGATGGACATATGCTGGTAAGTAGATAATATAGAGGAAGAAAGCACACAAGCACATTATTTATCTTAATGGAATATACAGTCCAAGCGATTGCTTAACTTACTTTACTTTAGTCT
+
3062432315131220433422022224202345/343/1424222202122,11224131575532423004351222233022213242033316322032204522-2426333322121.315321224533420222/52412/6
@chr9_29813234_1_1_0_0_0_5:0:0_0:0:0_571/1
TTCATAGTTACCTTTTGTGTGTATGTTTGTTACGAACACCTAGAACTGACCCTTTTAGCAAATTTTCAGTCTAAAATGCACATTATCAACTATACTTCTCATGTTGTACATCAAACCTCTATATTTATTTATTCTCCCGGATGGCAAATT
+
544312345/1223122222//8513222437221131224402214/4242232222211302342254123133435412222/46031422532222010140323253/35220-533042402/20334015/22213/3/3321
@chr9_78610139_1_0_1_0_0_2:0:0_0:0:0_572/1
TGTGTGATCATGTGTTAACTATCCTTCCCATTAGATACATTCCATGGAGGAAGAAACCATAAAAATCATCATGGAAACCTTAGTGACTCACACAGTTCCTGATATATATATAATAGGCCTTTATAAAGGTGTGTTGAATGAATGAATGGA
+
322224332224023442322432422/1/25231/2174254200322323231212023/412221332522221112.22221222332222352222/133212305/2334201232132302.424102230222252211235
@chr9_21597732_1_0_1_0_0_7:0:0_0:0:0_573/1
TCATGTACTTATTAATTTTATTAATTGTAGGATGGCCTAAATGCTCAACATTCATCCTTCAAATTTTACTCACGAAGCTACCCAGAATCTTCTGATTCAGACTACACCCACCGAGCAACATCTTTTGCAGTTTTATAAATTAATCTCCTA
+
124123423632432352323112452232111240312212/22524411233525061212322273202642221423222242211332224032522423223/233244324225010522042110/2342/5262011232/
@chr9_96609003_1_0_1_0_0_3:0:0_0:0:0_574/1
ATGCCTGTCTAATTTTTGTTTTTGTTTTTGTTTTTTTAGTAGATATGAGGTTTCACCGTGTTGGCCAGGCTGGTCTCGAACTCCTGACCTCAGGTGATCTGTCTGCCTTGGCCTCCCAACGTGCTGGGATTACAGACATGAGCCACCATG
+
224/3211030.020262112522523/1212221/244332311302423140322226222332224464222404430225523222224233244402230514253/324332142636/2-20341214022212321521212
@chr9_97896724_1_1_0_0_0_3:0:0_0:0:0_575/1
CCTCCGTCTTCCAGGAGCTCCAGTGAACTCTGCCCTTTTTCCCTTTAGCTGTCGTAATCTGCAGGGATGTGGCACAGAGATTGCCTTCCACTTCTTCCTGCTTCCTGCAAGTGGAGAAAGCGAGTTCCAAGAGCCACAGTGAACGGTCCG
+
301222211530113256224222221221322335.323321325422252213252323332/2103211342431272022205.4242632334233303150303030345/23044/223124225257114212212001213
@chr9_22650591_1_1_0_0_0_4:0:0_0:0:0_576/1
ATCTGGGAAAGTCTCTATTTAACTGTTTCCCCTACCTCCACGCCCCACTGGGGCTGATCGGTATGAAGTGGTAACGTACACCTGTGCTATTTAAGTTGTAAGGGATCTACTATTTGAGAGGACACAGAATTTATGTAGTTAAAAGAATCC
+
4022322321214206121//231542543235222212222332234241233324103342122221324251222532322402260222522052122433232622225/25722243220005/224223/2543540214742
@chr9_39968827_1_1_0_0_0_2:0:0_0:0:0_577/1
TTTTCTCTTACTTGTTTCAAAATTTTCTCTATATAGCATTCAACATTTTTACTATGATGTGTCTCGGTGTGAAGCATTTTGTGTATATCCTACTTGGGGTTTGTTGAATTTTGTAGATGTTTAATGTTTATTCTCAAATTTGGGACGTTT
+
-0522012054233012152233524944322124222302/222225322212221223252443522232352./3122322624212143223352152323222213221333322123/313125/23232-2263242242033
@chr9_140138184_1_0_1_0_0_1:0:0_0:0:0_578/1
TCCAGTAGGCCCTCCGGGTGCTGTTGCCGAATGTCAGGGCGTAGTTGTCCTGCATGGCTGCGGGGAGCCAGGCTGCAGCTGAGCTGGCCTTATGTGCCCAGGACCAGCATGGGCTGGACACCCAGGCTTCAGAGAAGTGTGGGGCTGCCC
+
2422/34/234022442623315253/341633241222436215/321232/332412113252230222422343334312321023/240235252222351235305413212343412323/252423/31,42.2513522511
@chr9_125551806_1_1_0_0_0_2:0:0_0:0:0_579/1
GTGGGAACCACCGGTGGAGGCTGCTCGCCGACTGCCCTCGACCGAGCGCATGTGGATCACAGCGCCAGCGATGAAGCCATAAGACACCGTGATAGCTAACACCGTGGCTGTCTGGATGAATCCACAGATGGCGAAGAGAAGGAGTTCATT
+
532265403522.4322122231232422222324333222234021322235/52/422386264002630333213163224140414345233402432342/3230321242252102030.024622412222022352515222
@chr9_97286750_1_0_1_0_0_3:0:0_0:0:0_57a/1
CTCACAAATTTCAATATGTTAAATTTTTATTTTCATTCAGTTCAGTGTATTATTAAAATTTTTTCTTTGAGATTCTTCTTCGATCCATGGATAATTTAGAAGTGTGGTGTTTAGTATACAAGTATTTGGAAATTTTTCTCTTATTTTTTA
+
451222553200/423507144/220/13412144552245432342/2152/623323362232331-522014021333214222/024243432221/113143313/2333531/2463.01021233132141121206525232
@chr9_135949948_1_1_0_0_0_3:0:0_0:0:0_57b/1
GTTTTAAAGCTGGTCAGCTGTGCCTGAATTCCAAAGGGAAGAGAGTATTATGAGGCATGTCCGACCCCTACTGCCCATCACGGCCTGAACCTTCAGGTCCCTTTGGGTTTCCCTGGCCAAGAGGGCGTTCCATTCAGTCAGTTGCCGGGC
+
12232130053251/4224251622422402115424.11522323222424344222125332204226723322413/23152/3262242423112232422213231221413222412224402242241423254221.213/1
@chr9_76553658_1_1_0_0_0_2:0:0_0:0:0_57c/1
TTAATCTTTAACAGTGTATTTTTACTGTACCTTTGTATATTTAGATACATGTAGATACACAGATACTTACCATTGTGTTAAAATTGCCTACAGTATTCAGTACAGCAACATACAATACAGGTTTGACACTTAGGGGAAATAGGCTGTCCC
+
015242423222222434520341340523/43124302433203243322303031/4113034231122123332222222213322350321-3/237221423412471420254222/425131133253437202332243374
@chr9_70988642_1_1_0_0_0_2:0:0_0:0:0_57d/1
TAATCATGTGGCTCTATGCAATGCCAGAGTCACAAGAGGGAAGGAAACTGGGTCCCCATCCCATTTGGTAGACAAGAGTCTTTGCCCATCAGGGACATCCTCATTGGACTATGGTGTGAGTGAGAAATAACATTCTATTGTTTTTAAGGC
+
2335430222225212212222123431/22202141222073202142452354223122231346222121/22222123132240212255313142323242242332304722/343242122231440/422211242431425
@chr9_117325635_1_0_1_0_0_3:0:0_0:0:0_57e/1
TATCTCATGACTGGGTTGGGTTAAAGCAAAGAGTGACAGTTGTATTAGGGATTTTGTTAAAGTTACCTATTGGATGCACTAAAGGATTTTTTTTTTTTTAGGCTATGTCAATACTTAGGATTGGCATGACAGATACAAGATTTGGTCAAG
+
053210522121225425124231372/528221424144023233253122356312213214232334132000132022.3215242111331234422131131230222514432043141435333434331224223223222
@chr9_109744099_1_1_0_0_0_2:0:0_0:0:0_57f/1
CTCATTTATATGTTATCATCTCTACTGTTTCTACTTTCATTCTTTGGCTTTGCCCTGCCCGGCCTGCCTTGGTTCCGTTGACCTCTACGGTGAAGAAGAACAGCCCGGTATCATTTTTCATATAATGATGTCCCACACGCCTCAAAGATA
+
2423.2323230036321311212/230322322332205622223453223522201267/32201.110232202022128312253/23305/3334035242352300251323115121524232422221/3042224352222
@chr9_121092731_1_1_0_0_0_4:0:0_0:0:0_580/1
TTCAAATTCAGTTCATGTTGTGGTCAAAAAGGACGGAAAAGAATGTCTAGTGTCTGTAAAAATCTGCAGGAAGTTCAAATCTCGGCAAAGTGAGGGAGAAGACGTGATAAGGTTAAAGACGTAGGAAGTTTGTATTGTGATATTTAATAG
+
3650212214322533252232222151301323/222222/14135/4422113245245253122223.220522432022222113420223112423112223036/252232223235223202143124223102/2310232-
@chr9_134425214_1_0_1_0_0_8:0:0_0:0:0_581/1
AGTTCCCTTATTAGGCCGAGACCTTTTAAACAAAGTATCTGCATTTCAGCTAAATTATCTGCTTCCCTGACTATTCGTGGACTACAGCCACATCTCATTGCCGCCCTTCTTCCCAACCCAAAGGCTCCTTCGTGTCTCCTTCTTGTATCT
+
422133222233146210112252212125431325022524.41234152325522221/423225021312/334203421223012333214042124323421244223430232226/134235212222043233101025624
@chr9_13924342_1_1_0_0_0_1:0:0_0:0:0_582/1
GCATTTCTTCTTTGTGGCATTATAAAACTTTCTAAAACTTTGTATTAAGTGTATTTAACATAATGGTTTCAAAGTGATAACAAACTATATAAATGAAACAACCATATTTTCCTTCTTTTGTTTTTCAACGTAACTTTTCTTCGCTTAATG
+
52123223132222323072242353/1242622042325220234202323224222323122/42/431203/25323345643022461221530223304423243554122224124303223643102041/321562322122
@chr9_101166823_1_1_0_0_0_5:0:0_0:0:0_583/1
AGGAGATTCCTTGGGGAAGAGGGCTGGGCATTCCTTGAGGCAGACCAGTACAGCCATTAGCGGGGTGATTAGCCAAAACGACTAGATGAACCTCTCATCAATACAGTGTTCTTGAGCAGCTGAGTGTTTCTGGAAAACCCAGAAACAAGA
+
21.423231423324323213442221315241511225/233324262/5//1122421222213/254233061522420733042223213203212224252/322232732251452421212423202222222/322413212
@chr9_1986175_1_1_0_0_0_5:0:0_0:0:0_584/1
TGTATATATTGTTGATGAGAATGTAAATTAGTAGAACCATTATGGAGAATGGTTTGGAGCTTCATCAAAAAACTACAAATAGAGCTACCATATGATCCAGCAATCCCATTGCTAGGTCTATACCCCAAAAGAATATAAATGAGTATATTG
+
02332233444054824242422221122310414222242362523623/4224472114262242322/3471224531134521212232442221342/30322316222231021122032420226022231230212105124
@chr9_102117458_1_0_1_0_0_2:0:0_0:0:0_585/1
GAACTCTTGTACACTGCTGATAGGAGTGTAAAATGGTACAATGATTTTGGAAAACAGTGGTAGTTTCTTAAAACGTTAAACATAAATTGATCATATGACCCAGCCATTCAACTACCAGGTATTTAACCAAAGAAAAATAAAAACATATGT
+
232222322224331/223131105331451032141203532122422241214/1321642542422.11232322530122501213330441232235323225/142133132644221222243/1355222/23233202224
@chr9_8529226_1_0_1_0_0_6:0:0_0:0:0_586/1
GAGAAGCGTGGAAGCCAACAGTGCCAGCTCGGAGCGTACTTGGGGAACAAGCAGAAGCTAGGTCACGGTATCTGTTTCAAAGCTGGTATGTTTTTCTTATAACTCTGTTTTCCCTCACAAGTGTAAGGTTCAACCCAAATCAATTACTTT
+
41402423321355534245312/151251322533444311240223513222243512/32254/8411252315/2144367-2242/.2523223025452232253322325222103224530234311352132233212312
@chr9_3987976_1_0_1_0_0_1:0:0_0:0:0_587/1
TTCACTGAGGTATAGTGATGTTTAAAATTTAATATATTTAAGGTCTACAACTTGATGATTTGGTATATGTATACATTGTGAAATATTCACCACAATCAAGCTAATGACTGGGCTTTTTAATCTGTAACCATGGAGTCCAGAATCAAGCGG
+
303304523221221123422314102025263132342031.2/2223320103251222423223223303041243331322120126452223/2.2223602241253/3220452521242232422302122024/2156252
@chr9_127986771_1_1_0_0_0_0:0:0_0:0:0_588/1
TCTACTAAGAATATTTTAAAAATTAGCCAGGCGTGGTGGCATGTGCCTGCAGTCCAAGCTACTCGGGAGGCTGAGGCAGGAGAATTGCTTGAACCCGGGAGGTGGAGGTTGCAGTGAGCCAAGATTGTGTCATTGCACTCCAGCCTGGGC
+
24232233522302/051202222353212032312523/452214123451243911131240220323233435222/21522170/8132221413/2223023/254512102330642/222622225342672230/6262103
@chr9_66032207_1_1_0_0_0_7:0:0_0:0:0_589/1
TTTAATTTACCTAATAAAGCCTTGTAGTTCATAGAAGCATGAGGCCCAACCATTTTTGTTTACTCTATGTTCATTCAACTACTTTTTTTTCTTTTATTATTACTATACTTTAAGTTTTAGGGTACATGTGCACAACATGCAGGTTTGGTA
+
62622211743224522104226422103713132/231215302662551123225013304744124313321232252202242212223022243351202101211043523213221333312202203222422233431223
@rand_0_0_0_0_1_1_0:0:0_0:0:0_12a1/1
TATTATTATACGCTGGAATGTTTAGTACAGGTTCTACGCCTGAGTCAATACTTCACTTACCCCATACCCTCTGTTCGGAGTAATAAAGCCCGGGGCAACCTTCCACTCCATGCTACAGCCTTACCGTTCAGGTACGAAGTACGCTGCAGG
+
01422152332242025322212352344043451222421334212345224222010322322/02222332235702124021346241312411611033422024411223312.532220./02223333214222643/5254
@chr9_111173548_1_0_1_0_0_3:0:0_0:0:0_58b/1
TAATTAGCACAGAGCCCGCATATATATCTGTCTATTTTCAATAATTTAGCATCCAGTACCAAAAAAATACTTCATAAATCACCTTTGGTTTTTAGAATCTTTTAAGAGTTAAAAGAAGATAAACTGGTTTCTTGATTCTATGCCACACCT
+
23636224232310-313323214212132542423232221261011304331121615/53562251224/226124/1221113331/25110101232042424362311135513211217.22/22211222231332242332
@chr9_135849924_1_0_1_0_0_5:0:0_0:0:0_58c/1
GGTTGCAGTGAGCCGAGATTGTGCCACTGCCCTCCAGCCTAGGTGACAGAGCCAGAATCCGTCTCAAAAAAAAAAAAAAAAAAAAGAAGAAAGAAAAGCAAGATATTTTCAGATAAGTGTGAATGCTAAGAAGAAAGGGGTGGGTGAAGG
+
202340.1423/44722403212324224224422322512022211221/202222402300933433215215322/222252323022./352323321215434254354522411053343125131233473331422122422
@chr9_80952330_1_0_1_0_0_6:1:0_0:0:0_58d/1
TGACAACAAACAGTCCCTCAGCCCACAGGGCAATCAAATTTGAACTCAGGATTAAGAAACTCACTAAAAACCGCACAACTACGTGGAAACTGAAAAACTTACTCCTGAATGACTACTGGGTAAAGAACGAAATGAAGGCAGAAATCAAGG
+
/23226034326426232322242022251220021032024222302241212622222245-/322.4422442322122423.4/42211/2232223231321324/522233242102544342242212533122343424532
@chr9_4494694_1_1_0_0_0_1:0:0_0:0:0_58e/1
ATATTGTGAATAGGGTGAGGATATACGAAGTGCCTTAACAACATCATATACTATATAATCATTATTGGATGACCCGCATTAGAAGGCTGGCAGAATTCTCACTCAGTAATTCTGCTTGGACAGAATTCCCACTTAGAGCATAAAACCTTC
+
40246231442625761051552212334232325224223263354312132263-04/3403222//1224210.10541421120322320151211444122322542221120234134.13143424443.2352624532231
@chr9_65577243_1_0_1_0_0_2:0:0_0:0:0_58f/1
AAGAAGTACCTGAAAAAAATATTTGGAATTGCAACCCGAAAAAGACGATTTTGTTTACAATAGACTTTCCTCTTGTGGGGGAGTCTAAGATATACCATGCATGTTTTGAATTTTTAATCGATGTACTTGAATATTCATTGAGAAAGTGGA
+
5/21502234210.24/43723323412215242/43242333203021322342424122442.222113341243023223121220222352213233122632532421112223/221313220222021224222322402224
@chr9_105545021_1_1_0_0_0_3:1:0_0:0:0_590/1
TATTGGTTTACACTGAGCTTTTGTTTCTTTTTTGTTTTTTGTTTTTTCCTCCTGGGCTTCTACTTAAATAATTCTCCATATCCAACTATTTCTTCAATTTTGGGAGGAGTATGTTTCCCTGTGACCTCAGTCCTCTCACGTAACAACAAA
+
44445332023033423428202223728020412262342022323024742242/32233722/2223216242211345333452321235241342/144.232224351042433324142232514223222115334224321
@chr9_628726_1_1_0_0_0_2:0:0_0:0:0_591/1
AACTCCTGGCCTCAAGTGATCTGCGCACTTTGACCTCCCAAAATGCTAGGATTACAGGAGTGAGCCACCATGCCCGGCCCAAGATGGTGAACGGAACAGGTATCAGGGACCACTTGAATCCAGGGAACCAAATGGCCACAAAGAAACCCG
+
422342200222304421222125412543302217253633/2312/2232432222202221431333/221023131341244224412/2142325.52213352423521322314433323242434162322423225/1412
@chr9_107741579_1_0_1_0_0_3:0:0_0:0:0_592/1
CTATTTTTATAATACTTTAATGCCTCTTCCAGGGTTGCATCAGACAGCATGTTTTTGCCTATATAGTGCCATATTATTGTTTTGTGCATCTGGTTAGTACTTAATATTTACAAAATGCATGCCAATCATATTATTAGTATATCAACAAAG
+
21222222220022203044323422154224/346542112233153513253223203231242221242131353433132244215.23321222100064011122511/25322242223834244443234.12263213422
@chr9_76689640_1_1_0_0_0_2:0:0_0:0:0_593/1
GCACCCCCATCGCTGCCCCACCTATGTGCATGCAACCCGCCACACTGCCGCAGCTGTTGGTGAAACTGCCATTGCAAAATTATAATTGAGATAGTGAAAGAGTTCTAACCTAACCCAACTCCACCTTGCTTCTAATCTCCAAGTTGTCCT
+
21320110201353/316094352212354146213202242001311223241525340/60025235242113322472154433243213.4320120625/32342205444245.222123234442232132263120422.44
@chr9_45022393_1_1_0_0_0_2:0:0_0:0:0_594/1
TATAGCCCTCTGTGTGGTGGGTACCCACAGCCCATTAGCCAAGGCAGGGGAGGAGGAGGAAGGTATAGTAAGTGCATCTAGGATCATAAAGACCTTGTCCGATGCCCACACTCAACTTTGCTCCCACTCCATATTCATCAACAAGATGGA
+
1252422212212036334/445213354/225123323422522362324/23/2123111302511244443255224333202524131832-423365325122342204523254232134251444124242236323352433
@chr9_112963136_1_0_1_0_0_4:0:0_0:0:0_595/1
AGCTAGAGACCTCGTTGTGGCTCTGCCTCCTTGGTTCTTCTATAAGGCCATAGGTGGCCGCAAGGTCAAGACATCTGGCAGAATAGAAAGCTGCATGCTGAGCCATATAAGCACAGGTTCCGGGCAGCTTGGGAGATCCTGGGTGTTTTC
+
201622312123433253254/02222206136204321222122/221413431222242613221534213064-31242613336373222/5121141325134222230/222221654027282220223.0222224413222
@chr9_67876780_1_0_1_0_0_4:0:0_0:0:0_596/1
TATACATGATGTCTATGAATAAATGCCCTCCAACAAAGGAAAACGACAATGCTTTACATAGTGTGTGCATAATCATTTTTCAACATAATTAGCTTATTTGTGACATGATTTTGCTGTCATTGCAGGTGATTGACATGACCAACGCTTTTT
+
4242520223412244323.311104/23242222213212322220023123123242132.327103555422102221232124/03626032/432242.22,3-13445132202243212021.25521222222022324240
@chr9_94961133_1_0_1_0_0_0:1:0_0:0:0_597/1
ATCTACTAAAAATACAAAAAATTAGCCAGGCGTGGTGGTGGGCACCTGTAGTCCCAGCTACTTGGGAGGCTGAGGCAGGAGAATGGTGTGAACCCAGGAGGCGGAGCCTAGAGTGAGCTGAGATCGTGCCACTGCCCTCAAGCCTGGGCG
+
215232123322342222231/210235412222122216220742325342132233422234/224128231230322532264000221120326223-6/3224223321320252552123-00123244122321211213263
@chr9_10117674_1_0_1_0_0_1:0:0_0:0:0_598/1
ATGATTTCACCTTGAGAAAAGACCCTATTTTCAGTTAAGGGCATTTTCTCAGGAACTGGGAGTTAGGATTGGACATGTTTTTTGGTGAAACAATTCATGTCAGAAGATTAAAAAAAAATCTTGAAATTTCTGACTAAAGAAACTGAATAT
+
4113442203033323223214332011262572246311443212420225221334212302422214020256113432122423035.3432263266234412323201234224222245222240/32448352240310221
@chr9_5557257_1_1_0_0_0_1:0:0_0:0:0_599/1
TGGTGAAGAAAGGGAGGCACAGAGAGAATAGGAAGCTTTCCCTAAGTTACATAGTAAGTGACCCAGCTAAGATACAGTCTGGTTCCAGATTCTGTGCTTTTTACCACTCTCTCATGTTATTTTTTTCCATCCATCCATCAATCCATCCAT
+
0221251432244432263..52253425222232448632023/11224/320344122213/345202231222406625222424262224212332131221040442232224140124222422251/62/222201502622/
@chr9_13841705_1_0_1_0_0_2:2:0_0:0:0_59a/1
AAGTTTTTGGGGAATAAGCATAGAACTTTACCCTGTGCAAAACTAAACTCCCCTGATTCCTCTATGCAAGCAGCCCGAACGTTGGGAGATCCAGCAAGAAAGGAAAGCAACCCTCAGAATCAGGATGGAACGTGATGACAAAGATGGTAG
+
52322302133233302142242314125023/3702721402131023222033242424422031422221/22/254222222232634/4-02212433032550343/237232244540223233132/031200322521416
@chr9_29913345_1_1_0_0_0_3:0:0_0:0:0_59b/1
GTAAACACAGCCTACCCTGTGATACAGCAATCCTATTCTTAGAAGTTTACTCAAGTGAAATGAAAGCATATGCTACAGAAGAATGTTTATTTTAATATTTAAGGTAGCTGTATTCATAATGAATATCCATCAACTGGTGAAGAGATTAAC
+
322423525412425152222224422303222563433114222420242/2534401213430301430/21104232422/31621272122/521530224212344325253342144123032044252265252222122424
@chr9_4353489_1_1_0_0_0_4:0:0_0:0:0_59c/1
CCCGTTTTGGGTTACTTCTTGACTTTGGACCCGCTGAGAGATACTCTTCAGTAAGGAATCAGAGTGCAGTCCTTAGTTTTGCTGTCAACACACAAGTACTCATGCCATTGCCCAGAGGCAGTTCTGGAAATGCCTTACTCATTTCTTGGC
+
3323372406222245244250310368223222221122331112340202232236423403132241324/114224321/1043/23223222153254423125401523354122242224013/3323412152150222/22
@chr9_92230528_1_0_1_0_0_10:0:0_0:0:0_59d/1
GCCCTGATATTGGATTTCCAGCCTGCAGAACTTCCAAAAAAATTTGTATTTTTTTAAATAAATTTCCCAGTCTCAGGTATTGGCTTATATCAGAACAAACAGATGTACACACTGTGCTTAGTTTTTAGGGGCTTGAGTTTTCTGGGGAAC
+
0532235123/02.14222144122143222384222542033222244122255133356.1124212022414152143224222264535,3217012132543/5130.31..520231132223222312225527422242252
@chr9_99278781_1_0_1_0_0_4:0:0_0:0:0_59e/1
AGATGGAGTCTTGCTCTGTCACCCAGCCCGGAGTCCAATGGCGTGATTTTGGCTCACTGCAACGTCCGCTTCCCAGGTTCAAACAATTCTCCCACTGCAGCCTCCTGAGTAGTTGGTATTAGAGGCGCAAATCACCACGCCCGGCTAAGT
+
322013220207203122223141023103344262414300326412.122/313220334233522/333/00262423/2233/134242334142032224252423222212422003234354446041531025232324220
@chr9_45780178_1_1_0_0_0_1:0:0_0:0:0_59f/1
TGGTGTGACATGGTGTCAAACTATTCAGATTCCTTGAAGTAACAAAAATAAACTTACAAGAGTAATTTATGTTTCCCAAAGATCCACCTCCAGTGACTGTCCATTTCTCTCAGGGAAACAGAACCCAACTAGGCAGAAGTAAAACTGCCA
+
225314421425/5233142223822522421222202333224232233200-3323/322223343324023357322022243242/302332/036220221612222623453203422215352220376234227223/4336
@chr9_31140125_1_1_0_0_0_6:0:0_0:0:0_5a0/1
GAAGTATCTTATAACTCGTGTTTTCTTATTTATGCATTCACATTTTTATTAAATATCTATTATTTCCCAGAGGACATGTTAAGTTTTGGGGGATATAGCGGTGTCTAGAACACACTTAATAATTAGCATTAGTGAATTTACGTACGTTGA
+
22/655242-4222222221/34/101/1323315222231222234454242215202223321411612432260220222022322521073311003563233201323221613123254/1/2122223222233243113414
@chr9_437488_1_0_1_0_0_2:1:0_0:0:0_5a1/1
ATTTACTGACCCCGGGTCATGGGTCCGCACCTGGAATTATGGGTGATTTCTTCCCCTAAATCAGGATGCCTTACTTTATAGAAGGAGGAAAGAATTCTAGACAGCATTAACAACAGTTGTCCAGTGTTGCTTTTGCAAATGCTCTGTGCT
+
20252131/12272435272432222202232121213422403222623323227334342012312321022443622652054222444243403332342222/64220324232023244.14052221225251332/35/522
@chr9_113648891_1_1_0_0_0_1:0:0_0:0:0_5a2/1
TTAGTTTACGAGGCAAAATAGATTTCACCATTTTGAGAACTGTGAGTTATTTTCTATGTGAAGAATATATGTGGTACCATTGTTTTTGATTGGATCTCATAGTGCACATTATGTAAAAGAAAACAAATCTTACTGTCTTTTTTATGATAC
+
34331534128212222342/23/21132221412502246221240441220240344021203051212211321426402264442331606-4242232321222123221212230212220552143355423222/3251042
@chr9_113168465_1_0_1_0_0_5:0:0_0:0:0_5a3/1
TGTGTGCCTCTCCAGTTGCCACTGCATTGACGACAGACGGTGGGGACCCACAGGACAAGGGCTCACAGACTGGATAAGGCCGGCTCCATACCCCTTTCTCTGTTCAAATCAGATCTGAACTGCCTTGTATGACATATCAAAACCTGCAGC
+
12215332222236354225/22064242314210224142/132.02430320315330345310032211215213654433243232322532030262422504231-/2421232220224420330373340152313212203
@chr9_103548936_1_1_0_0_0_3:0:0_0:0:0_5a4/1
TTAAACCAAAACAAAAACAAACAACAAAAAAAACCACCATGAGGTTACAAGTGCAGTCAATACAATCTTTCCTAATTCAAAGGGAACTGAATTTAAAGTATGACTGGATATGCAAAGAGAACTGAAATTTGAGCCCTCTATAAACCATTC
+
02333322434124/32450/4552532233342234315623311/4/2420224422222042151002120222215422230125424/5.3134430201225-22203122232230324224240112230021225321004
@chr9_132160879_1_1_0_0_0_3:0:0_0:0:0_5a5/1
CCCAGGCCAGCTCCCTCCTGGGGAGGAGAGGCCTCTGTGTTCCCGTCCACCCGAATGGGGCTCAGACTGTCAGAATCCAACCAGAGCCCGCAGGTTGTCATTGCGCACATTGTGAACCCGAGGAGCCTTCTCGCCCAGGGCAGGCCTGGA
+
552132105303033244043/2322411222422/2022251182123043323133323003/112/4211132233272223126121222602142403212322220232222023733242434063312312423612213/2
@chr9_22263675_1_1_0_0_0_1:0:0_0:0:0_5a6/1
TACCCGGATTTAATCACTGCACATTGTATGCACATATCAAAATATCATACATCCCCATAAATCATTATTATACATCAATAAAATACAAATTTTTGAAACCTTACAAAAGTTTTCATGGAAATTATACAACATAATTCTGAATGAACAGTA
+
31502133223313212247243042223422112320224133041061223122322354352332222355251340121512444221382322321523/33/0012350250462412/3122.522014/3313230232330
@chr9_105493231_1_1_0_0_0_4:1:0_0:0:0_5a7/1
TAAGCAATCACATATGGCATGAATTTTAAAGGAGAGCCCATATAGACATTTTCCATGGATTGAATGATATGTGCATGATTCCGTAGATGAATGGAGTGTTATCAAGACTAAGCATGCACCGAAAATCAACAATTTAGTAAGACATATGGG
+
212222323222320212432/20232442310626/36241343122532472222026010352135220353323222232/202223323/13222273311243370222333122943/-525432334321412241425124
@chr9_92810218_1_1_0_0_0_2:0:0_0:0:0_5a8/1
GGTTTTGTACTATTGTAGAGTCAAAACATTGAAAAATTTTAAGTCATACTATTGCAAGTCAGGAACTGTTTGTGTGTAACTGACCACATTTACAAGCTAAAGAAGAAAAATCAGCTGATGACATCAACTGATGTAGAAAAAAGCATTTGG
+
2511213303/14232222/820443232331337312233021232324454241014323/1621/04223222142262334263/2223201522242362225221223201123222430534221-122215253440522.2
@chr9_37627242_1_0_1_0_0_4:0:0_0:0:0_5a9/1
GAACCATGTTAAATCCCCCAGACACCTCTTTGCCTCCCCATAAGTTTCATGTTTACTTCTTAATCCTCTACCTTCTTCAATTTCTTAAATAATAGCTCTCCTGACAAAATTTTATTTCTTGCTCTTTATATCTCTGGCACCTTACTGCAT
+
600220642024322123222343222/223/223341240321/44121315142/212662423323222-4322512542452/264123213313222/3232000.1632112520334211252422610255222.5543222
@chr9_130817759_1_0_1_0_0_2:0:0_0:0:0_5aa/1
GAGAGCTAGCCTGGACCGGAGGGAGCTGGAAAAAGACCTCTTGAGGAAATAAGCAGAGCCCTGGAGGCTACCCAGGAGCTGGGCAGGGGAATAGGTGGGGCAGGGAACCAGCACATTCTGGCACAGCCTCTAGGGCTCTGCCACCGGACA
+
32330.4222504322242034-2250422332413332422122243332335.21125213540423221364131212142212.5232481124352543522433302111304342225/234224023422323252324232
@chr9_96091153_1_1_0_0_0_3:0:0_0:0:0_5ab/1
TTGGCTACTTTTCTCTGTATTTTTTAATAGAGACGGGGTTTCACCATGTTGGTCAGGCTAGTTTCAATCTCCTGACCTCAAGTGATCCGCCTTCCTCAGCCTCCCAAAGTGTTTGGCATACAGGCACGAGCCCCTGTGTCTAGCCCCAGG
+
65352223114.023222330322322043835222221622121231022220231222122324552342224235245232240533/203:20355333534223-2132220124304031140242522252545/23227152
@chr9_9510982_1_0_1_0_0_1:0:0_0:0:0_5ac/1
CAGATAGCAACATTTCTGCCAAAATTAATGAAGTCGAGCAAAATATCCACTCCAAACAAAGCTCTTGTACAATAGAATCTATGAACAAAGGCCATGGCAAATGCTTTTCAAAAGAAATGTGTGTGATTTGCAGATAGCTGTTTGTTTATT
+
23331462112132532622.2324222321522542243040221221/1326742221512422223223653220331323524222223120214522232302222202113322202232503263101612115513224222
@chr9_125273770_1_1_0_0_0_2:0:0_0:0:0_5ad/1
TCCGTGTACATGAGAGCCACAATGACATCCTTGTCAATAGAACTGCTTACAGTCGGGAAAAGGTACTGGCCAAATATTGACCCATAATAGAGAGACACCACAGAGAGATGGGAGCCACATGTGGACAATGCTTTATGGATCCCTTTGGTT
+
303232221121122025442454232223524024520221223/342/43424144216233221/14150223212/1522502433122001001022222233553233725122262203543222252322232223243342
@chr9_136612767_1_0_1_0_0_2:0:0_0:0:0_5ae/1
GTGATGAATTGCATTTCTCTCACTGCGTTCAAATTTATCTCTGTCTTTGGCTTTTGAGAATTTCTCTTTTTTGAAGATTTTTATTTTTAATTTTTGTGGGTACACAGTAAGTGTATACATTTATGGGGTACATGAGGTGCTTTGATACAG
+
362152345024212232022243231232122001223222233324402224324522433242310522221/3422220432252221752422031232410225126222563322522/235712320321464//6222222
@chr9_71001476_1_1_0_0_0_2:0:0_0:0:0_5af/1
GTAGTAAATCAATTCTTTAGGGGCTAAAATTTGTCCAGGAGCCCTGCTTTTTTAAATTCATAGCTAAATTTTGAAACTTACGTATATTGTTTTCAGATTTTTCAAATACATACTGCTTTGAAACCCTGAAATACTTTTAAACTTGCACTG
+
24021252321374.2165223272436143/22232232/422223534254201531424532222333112100/223142123/12302025223231234.22172203224153023/3435222442822240.313223033
@chr9_40847125_1_0_1_0_0_3:0:0_0:0:0_5b0/1
CAGGCCTTTTGTGTTATAGAATTGGGATTTGTGATAGGCAGGATTCTAAAGATGGCGCTCCCAAGGCGATATCCCATCCACCTGGCATACAAACCCTGCCTAACCCCGGGAACCGTCAATATAATGTGTTTGACTCCTGTAATTAGGTCA
+
20/3322433224222/251252233221224532222442251250251523435145212222222222432412211334230221/2212142425/1103252132363334332524,1554.122333232225212224260
@chr9_96390305_1_1_0_0_0_2:0:0_0:0:0_5b1/1
TCCTCAACAAAACACCAGTAAATAAAGACTAGGAGCATATTAAGGGTACGGTGCACCATGACCAAGTGGGATTTATCACAGGAATGCAAGGACGGTTCAGTACATGAAAATAAATCAGTGCTTCAACACCTAAAGCATCAAGTCTGACTG
+
53/226224222/6622512634222001154342352222.33030434122242143531352251102323//0122142/2231223/3332522333732032305242222225313328423603040111232222423513
@chr9_77601060_1_1_0_0_0_6:0:0_0:0:0_5b2/1
ACCCTGTGATCCACAGAATGTTAAGCCTCCTGGTAGCAGAACCTTTGTCTTGTTATTAAATACTTCTGTCTTCCATTTTGAGCTCATTGTATGGGGAGTAGGAGTAGAGAGCTGGTTGCAGGATTTATAATTAACCCAATGAAAGGTGAA
+
242032435410/120632113321014422425333242-15222133222262/032223424026364624312323/55/22132022201422422223000/2322334132362531234/.332231460.6214,022401
@chr9_82945253_1_0_1_0_0_1:0:0_0:0:0_5b3/1
TTCATGTCAGTAAGTGGATTTTGGCAACATATTTAAACAAATCATTATGTTCAAGTATAGTTTATTACCATAAAGCAGATTTATAAAAATAAAATAATCATTGGGATAAGGAGAGAAATGTCCATATCCAATATCAAAGGATACTCCAAA
+
83.2201/234346514222371253236/52631414462122003504232152232/430532432204.42222223013-233552422/5202413532645223012501232.2/2122200552343264342/2503234
@chr9_44992641_1_1_0_0_0_4:0:0_0:0:0_5b4/1
GCCACCGAAGGCTCTTGCTCTGCCAAGCCTCGGGGTCTGGTTTCTTATACAACCGTGGGAACCACTGTGACGGGAGAAACCGCTCGCGCCTCGCGCATGCGCATTGGCTGAGCCGACTCGCGCTCCGCTCCTGACAGATAGGCTGCGTCC
+
/17220/011/222262662750202543224443012302.32121423233225213214123122724214/144302240144423241332241233211203333043262/72233122535235244213402221542322
@chr9_67285225_1_1_0_0_0_6:0:0_0:0:0_5b5/1
ACATGACCAGCTGCCTCCTCACTGGCCATACCACCTCAGTGTCTAGCGGGCGCCTCACACTCAACATGTCCAGAAAGGTCCTCCTTGTCCATTCTTTCACAGCTTCTCTGCTGTGCCCCACGCTAGTCATTCCGCTGCCCTAGCCAGGAT
+
211150651322432404012222220043322252222211/20122232222261212261223232114422243142352033144222232323462304362244234233145622321120-1123450111243/332221
@chr9_139687239_1_0_1_0_0_1:0:0_0:0:0_5b6/1
GGTTCGAGCTTGTCTCTCTTTGCCTTTTACAGATCAGAGAAACTAGGAGAGCTCCAGCAGGGGCACAGAGGATTGGGGGCAGGAGGAGTCTGGAACACAGCCTTCATGCCCCCTGACCCCAGGCCGACCCTCCCCACACCCTAGGGTACC
+
0224233513//542232221124124233463122243422122131222452325412323115127151203330332022422205131322226241222531233462/32222104323530545406535222/21022474
@chr9_17259766_1_1_0_0_0_6:0:0_0:0:0_5b7/1
TGAAAGGATCAACAAAATAGATAGACCGCTAGCGAGAAAAATATAGAAAAAAACAGAGAAGAATGAAATAGATGCAATAAAAAATGATAAAGGCGATATCACCAGCGATCCCACAGAAATATAAATTACCATCAGAGAATACTACAAACA
+
3043303220/5522224322321/224242211514341222404464410213254182/421325242334240252424462123222212327220322222226313243521323222453/3045/33/2402247322224
@chr9_136858884_1_1_0_0_0_3:0:0_0:0:0_5b8/1
TGCAGAGACCAATTTCCAGGACAGGACCCCCATCGGAGGCCCTGGGCCCAGGGGACCCTCTCTGCGCTCGCATCCCCGTTTCGGCCCCTGCGCAGGGAAGCCACGGGGTAAGGGGTCCGCGGGCTGCAGTGCAGCCCCAGCTCGTACAGG
+
3241242442./711422462512343425223432232322232312323233224.3253-132222124024243045224522/26233242422466232222222215/12212202/33233-.1522026233151443222
@chr9_45093694_1_0_1_0_0_5:0:0_0:0:0_5b9/1
AATACCAAAATTAGCTGACCGTGGTAGTGTGTGCGAGTTATCCCAGCTACTTGGGAGACTGAGGCAGGACAATCGCTTGAACCCAGGAGGCAGCGGTTGCAGTGAGCAGAGATTGCACCACTGCACTCCAGCTTGGGTGACAGAGTGAGG
+
12222232345252217023242434234255232233242060522233203225363/44025322422001202232255472452112522663021261125321024433213213444130/224241243132512306242
@chr9_95644484_1_0_1_0_0_4:0:0_0:0:0_5ba/1
GGCTGAGAATAAAAATCCCTGGTACATAGCCGAAGTTTCAGAGTCAACTTCAGATTTTCAAGGGCCATAAAATAGGTAACCTCAAGCCACCAACTCCAACAGATAAAAGGAACCAGGTAATATGTGTTCCAGGGAGAAAGAATAGAAAAT
+
215532412352215/324322222/22221221432112642632/4422/343422320222.23325244436333334222212224/0211224022233222132432221123/43504202545430221213/42855726
@chr9_32955959_1_1_0_0_0_8:0:0_0:0:0_5bb/1
GGGCCTGGTGGGCTGCACCGAATGCGGTGAAGCGGCTGCGGTAGCCGCGGCGGAATCCTCAGCTGGAGGGCGCCCCAGATGTCTCCGGGATCCTTGTCTCCGTGGCTCCTTGGTAGGCGCGGGAGGCGCACATGGGGCTCCAGCCGGGCC
+
2232222124501022233401142421/410222246123231431032211212122341141002042550443132282422234224825/223/22044/21012422222223352412412/16214.231.1552252262
@chr9_115882119_1_0_1_0_0_4:0:0_0:0:0_5bc/1
AAAATTAATATTTGTGTTCCTATTGTCAATGGATATAATCCAATTCTCTGTAAAATATTATGATTTAAAAAGTAATATGAGCCAGGCGTGGTGCCTCACACCTGTAATCACAACACTTTGGGAGGTGGAGGCGTTTGGATCACCTGAGGT
+
0-/1342422222232222123244146/4/2042142212/413234132235233122621322422.42224232222242232.2121251344332222341101230/3123422117323524425314/321323/214220
@chr9_92129438_1_0_1_0_0_4:0:0_0:0:0_5bd/1
GCATCGTAGCCATGTGCTAATGGTATTAGGACCGAGGGACCATTGGCAGCTCAAGGTTGGGGAGTGAAGTGGAGCCAGGAAAAAGTGGGTCTTGACAAAGCCTATTGGTATTTTTTTTATTAGGGATGCAATGGTGTCTGTATTCACTGC
+
2042153133322352121521323/4312222013222122/10412122342224421312235332/34205223233230.2651201204224532724242233125222562232123323262246313221/364332412
@chr9_2642229_1_0_1_0_0_0:0:0_0:0:0_5be/1
TAGGGCCTCTAAAACCTACAGCTCCCAAGTCTGACAAGCATGGGCCTCCTGATATGGTAGTAGTCAAGGGAGCTCAGGGCACTTACAGTTGAAACACCAGTCTTGTGTGTAGAAGTCGCCTCCTGAGGTCAATACCACTGCACCTAGTCC
+
121222230227525223122333250.552423412.0433222402200653222222412222443252212112342221300/3340/401222332224242422012222222125213212237012323232/13122322
@chr9_84190675_1_1_0_0_0_3:0:0_0:0:0_5bf/1
CTAGCTATCACAAATTGTTTCCCCTTTATTTCTGCATAGTCTTCTGGCTCATGCCTGTAATCTCAGCACTTTGGGAGGCCAAGGTGGGCGGATTGCTTGAGCTCAGGAGTTTGAGACTAGCCTGGGCTCCATGGTGAAACCCCATCTCTA
+
/5422241322324243543012276442200122234/3012445133215202202242233234222422253522242444452233622622212212121124240302122/232412.03242./3122.323235232220
@chr9_134503316_1_1_0_0_0_3:0:0_0:0:0_5c0/1
TACGCACAGAAGCGACTGTCAGGAGGCAGCCACTCATATGGTGGAGAGTCTCCCCGCCTCTCCCCCTGCAGCAGCATAGGCAAGCTCAGCAAGTCAGACGAGCAGCTGTCCTCTCTGGACCGGGACAGTGGGCAGTGCTCCCGGAACACA
+
2022242150015123632333422224/5363151243422177.104223322662333224322424245233012124243622302514225325212221432220232-32224233233/32/32432610313222222-3
@chr9_82618627_1_1_0_0_0_2:0:0_0:0:0_5c1/1
TTAACAATCTCAGACATCCCAAAGTAGGATAAAACAAAGAAAATCATAACCAAGCACAGCAAAGTCAAACCGATAAAAATCCAAGAAAAGTCCTGGTGTAGTGGCTCACGCCTGTATCCCCACCACTTTGGGAAGATGAGGTGGGTGGAT
+
2532/424222541332232443423024324/2152.231/7320434123525452341023222262212:324252333034622/5332421310203222123235227325121032223125541342142623/2142221
@chr9_78297779_1_1_0_0_0_7:0:0_0:0:0_5c2/1
ATTCCCATAATCCCCCTGCGTCAAGGGCGGGAACTGGTGGGAGGTGATTGGTCCTTGGGGGCAGTATCCCCCCTGCTGTTCTCTTGAGAGTTAGTGAGTTCTCTGGAGATCTGAGGCTTTTATAAGGGGCTCTTCTCCCTTCACTCATAC
+
50011321082225715352122262/25322212011442210201232262755232613433222051332/42022242/2424025002452635204242213322/2223220322231522232113244323234121332
@chr9_9485265_1_1_0_0_0_3:0:0_0:0:0_5c3/1
GTGCTATATTCAGAATGATTTAACGAGCTGCATTTATGAATATTATTTTTTATTCCAAAACGTTTCTTCTAAATGTTACTAAATTTAGTACTCTAAAGCCTAAAACCTATTTCTATTTAGAGATATAATGACATGTTTTATTACTTTACA
+
24511022342422/32533.2224222511033432214211312233453164263022226102312522532242536354447446231334422251223503212226025330222/32443/4432432341233163352
@chr9_23242431_1_0_1_0_0_6:0:0_0:0:0_5c4/1
GTTTATTGTAGCACTATTCACAAGAACCACAATATTGAATCAACCTGTGTCCATCAATGGAAAAATGGATAAAGAAATTGTGGTACATATAATTAAGAGAATATCATCCAGCCACAAAAAAGAATGAAATCTTGTCATGCGCATCAACAT
+
124435234422023/44221223/3/312202022230412112321241200551422043130223451423023223342922233252222222/23203232222325134265310244643231115153413132231252
@chr9_9197160_1_0_1_0_0_1:0:0_0:0:0_5c5/1
TCTTCAGTTTCTGGAAGCATCTAATCCAGAGCAAAGCCACACTTCCTTACACTTTCCCCCAAAGCACTTCACACAAGCCCAAATCCTATAATATTAATAAATCCTATCACTCCCTTACTAAAGTCCCCATAGTTCCCCGATGGCTTGTGT
+
2111441432433520633212022222232025212364012322243212-552221135222522152/232228/34263834215202225542321354227231102234510042135150372222242722608232223
@chr9_86960284_1_1_0_0_0_2:0:0_0:0:0_5c6/1
TTCCTAAAGCAGTGTCTGCAAGAATGTCAGGCATTGGAGTCACGTTTCTGCAATTAGAGGCTTTAAATGATAGAATGAAGATGTCTGTCTTTTGCTTCAGAAAGTAAGGATCATCCATAACCTTGAACTAGATTGAGTCTTGAGTGGGTG
+
23122222234032023342202135132334242412340222222024222221203/23121122224250206102522503300232621.22523460233133201/2420621224220.2224122241442221235501
@chr9_139077833_1_1_0_0_0_3:1:0_0:0:0_5c7/1
GAGGAAGCTTGGTTAGGCTGAGGCCTAAAACCGTTTCACGCAGTAACCGCTGGAACAGCGGCAGCTGCTGTCCATTGCTGCTACCGATCCTATTCACAGCTCCAGCGCCACTGCCCGCCACCGCGCGGTGCCAGCGCCCACTTGCCCTCC
+
1700.22222./2.3720154321123413130212232202223525023625225271242424223463032221330222222322312210122/4183500211363/422301222211/332432255.2644131221032
@chr9_90156912_1_0_1_0_0_3:0:0_0:0:0_5c8/1
TTGTTTTAGACCCTGAATTTAATGACAGCAGCAGGAATTATAAAGCCTCGGTTCTGATGAGAAAAAGTCAGGGGCTTATTTAGATAAAAATAGCTTACAGGGTTTTTCCTAAGGGTCAGCAAAGTTTCCTACTCATCTGTAGCTTTAGGA
+
2.27322/253444432223013422/22133450142601024113532253266433522133-333121132350112734432121341211241802204622227332421242483122432-22225200/24262322433
@chr9_43537022_1_0_1_0_0_1:0:0_0:0:0_5c9/1
CAAAGGACTTACTGTGAAGGAAGGTGAGAGAGTCCTGGAGAGGCTACATGAGATTGCTGAGCCCTTTCAGAACCCACTTCTCAGGCATTGCTGGTTGCATGAGGTTACAGTTTATTGGACCTGCCCCATTACCTGGTAGAGCGACCTGTG
+
25031231320530212312102212312-570221322224244262.424/22.7423332212312230135-5503322622222324053434242234353322052362355.444351221213122222/22422225252
@chr9_74357699_1_0_1_0_0_1:0:0_0:0:0_5ca/1
ATACATGCACATGTACATTAAGAGATGGATCAAGGAACATTTAAGGAAGCAATTTTGTAACAGGTCCAAACTGGAAAGCCACTCAGATGGCCACCAATAAATAAACTGTGGTATATTCATACGACAGAAAATAAACACCAAAGAAAATGA
+
22320.62652/42322222441322533033212421224122223314220234/130322/2132243431524231226331540/2224223/2223224221225313554/02332211223214221224233410152442
@chr9_135833531_1_0_1_0_0_2:0:0_0:0:0_5cb/1
GTGTAGAGAATGGGGCCAGGCCAGAAGGCAGGGAGGGCCTGTTTAGAAACAGGATGAAGTACTCCAGGGGAATGGTGATGACAGCCTGGATTAAGGTGGTAAGACGGGAGATAGAGGAGAAAGAGGATGTGTTAGGCCGTTCTTGCGTTG
+
41072511221264102222242332224652332222331222234214012212/42422./2222651224536001322125231112423522222322222520024222222223233312331522224223130102/032
@chr9_137873930_1_1_0_0_0_1:0:0_0:0:0_5cc/1
GGAATGATCATTATCTCGCCATCCTTCCTCCCTGTATAACCATCATCGTACTCCCGCCGTCCCTCCTCCCAGTGTAGCCATCATAACCCTCTCGCTGTCCCTCCTCTCTGTATAGCCATCATCCTCTTGCCATCCCTCCTCCCTGTATAA
+
1323620324/221203254132143162502021435633423222242530256212520222432214/1.32225314.020221422252622342502223312322315104442134342020/212104111233322223
@rand_0_0_0_0_1_1_0:0:0_0:0:0_12a2/1
CAACACGCTAGCCCAATTCGGGGTGATTTCATCCACAGCGTTTAACTGGCCAAAGTTCGCTCGCAGTGGGTCTACTCGCTGTCAGTTGCGTTGTGTTAACAACTCACTGCGAGGATTGTAGGCTCCCGGAATTAAGCCGTTGCGATTGAG
+
7420111130330513215/1216322225240142/323222132250314/62261211147312347223242321533221226223335422221222112221.2361416142222110312222431224023342222104
@chr9_13197162_1_1_0_0_0_1:0:0_0:0:0_5ce/1
ACAAACAAATAAACAAACAAAAACACTGGAACATATTTCTTCTATCTAGCTGTGCTTGTATATCTGTTAACCTCTGGACTGAATTTAATTTTGAGGAAGTAACACTTATTTGGGGAGGCTAGTCTTCAAACTAAAAATATATATATATAT
+
1422320243232422410/342/522421/0152222223622214341022624402432211232211322213422.023222132223025262245532.4222226522234313444242332450/036240254232143
@chr9_19608918_1_0_1_0_0_4:0:0_0:0:0_5cf/1
TTTGGTTGGGACAAGACATAGTTTGGGGTTTCCCTGAGCCAGCTGGTTCCTCTGCTCATCCAGTCTCCTTACCTCCTTCAAGAACCTGCTTTTAAAACTCACTTTCTCTAGGAACACTTCCCTGAAGGCCCTTCCTCAGGGTTCACACAA
+
/2423022222432//2244422232211406311015342220333421237324/522/274242223720124242224221222224325313221147156221315325202110322235222333335401222234.4322
@chr9_79993391_1_1_0_0_0_6:0:0_0:0:0_5d0/1
AATGACACGCCATCACTAAACTGACCAAGACAAAAAAGAAGACCCAAATTATCAATAACAGGAATTAAAGAGGGAACACTACTACCAATCTTATGGAAACAAAAAATAATTATAAGAGAAGACTTGGAATAAATACTATATACGGGAAAA
+
121231014232/32402222512321263232022.3222620031220244124424232/32341011242/22/320324153522822765311342215313122/320723105322.1312232133422142423702102
@chr9_98842705_1_1_0_0_0_2:0:0_0:0:0_5d1/1
AGAGGTGGAGGAGGCAAGTTGATTCTTTAGCCGGGTGAGTTGAGGTAAGTCTTATGGGCATTTCTCCAGCATCGTGGTTGGGGCAATCCCTGAGACTTCTAGTGATTGCTTAGAATGATTCACCTTGGCACTGTCTTCCGGACACAGGGT
+
2232242444/3112023442354525213323142226212122022203213523.3211222/334213225634223422122022225200542232541232232242223231/63325414132326451212452/30525
@chr9_72671106_1_0_1_0_0_6:0:0_0:0:0_5d2/1
CAAAAATACAACTCAGGAAGTTTTCTAAGTGTCTACAGATTTCTTCGATTTCTTTGACTTTATTAAAAGTGAATAATAGGGTGGACTGTTGGTGAATTTTCTCGTGAAGTATGTGTTGATCCCATATTAGCCAACTTTAAAGTATAAGCT
+
223646512554/2326201/250536/341254,2334562320341022252022/2224202034/472334202323212432315322443442222145.4246413303713224210252.322242320624752022644
@chr9_137411323_1_1_0_0_0_4:0:0_0:0:0_5d3/1
TGACAATCACTCGGGGACAGTGTGCACCATGCACCCTCAGGCTCCCACCCTGTCCACTCCCAGTTCCTCAAGTGTGGTACCCCAGGCAGATCTGTCACCTCATCCTCCTGACGTCTCTTTGTAAGGAGAAGACACGGTGGCTCAGAAACC
+
11/01.2222233244244542023122640534334352263612/2461212211/2752421221300212524732022202241423224632222323204222020721123452.142371233335141237251223732
@chr9_130153227_1_0_1_0_0_0:0:0_0:0:0_5d4/1
GACAAATGGGCACACTTACCAGCAGTCAACTGCTAATTCAAATCTATTGAGACCTGGCCAGGCACAGTGGCTCATGCCTTTAATCCCAGCAGTTTGGGAGGCCAAGGCGGGCAGATCACCCAAGGTCAGGAGTTCGAGACTAGGCTGGCC
+
112222452620223362421345203.531232221233212412124224/225024.153343332512.2125433121456422312210232142111133023233314/232224224310623/1322522254142553.
@chr9_71092358_1_1_0_0_0_0:0:0_0:0:0_5d5/1
TAAGAAACAGGACTGGGTCCACAGAGTGGACCTTCTTGCAGCAGGGCAATGAGAATGGACAACAGTATTCTTGGGTTTCAGAACTACAAAACATACATGGAAAACCAACAAGGGAGACGCAACGCCACAGAGCTGTTTAACCCCTGAAAA
+
14214343/226322424407232324410423222232113201132262231032342/2622630213132531224552744211522/122524422241021/341311521/2300522.32123322123032232521342
@chr9_24184061_1_0_1_0_0_6:1:0_0:0:0_5d6/1
ATGTATTCTTTTGTACCTTGGTTTTTCGTTAAACATTATGTTTTAAAGAGCCATAATTACTGTTGCATGTAATAACAGCTTTTTCATTTTAATTGTTGTGCATGCTCTATATTAATAAACACATCTTTTCAGTAGATCAAGATGCTTTCT
+
322330152/3010121355.20204/6213333432113333/8340524132314231231424/22231322322143110102262214325802322057542//233142223270122314222.4141625-023222/215
@chr9_14381625_1_1_0_0_0_2:0:0_0:0:0_5d7/1
TGAATTTACACTGGGTTCTTTCATTGCTTCTCCAGATACTGTTCTTGCCTGATGTTGCCTTAATTGCCCCAAATACCAATTATATTATTGGCCTGTCCTAGGCCGTAGGTAAAAAAATTTCTTCTTCCACACAGTGCACACTTGCTCTTA
+
1553817220222313341/3623147322232423455211312232623022121423353523031/5132303142210552120224233251232113.253221.3224232202242102323144203335124312.332
@chr9_88120689_1_0_1_0_0_5:1:0_0:0:0_5d8/1
GGGCTTCTGGGGGCTGCTGTAGAGCACCGTGCCGAGTTGGCCCATCCGTGGAGTGGAAGTGGGATCTTGGCCGTGCAGCTCCTCTCCATCATGGCTGAGGGTTGTTCCCAGGGCACGGTCTGCTTCGCACATCGGCCTGCGCCTTGCATG
+
122.10/23432515372412321342246531212831204240522254576322034312252411354453232244525223512222422/21226323425421343222-3222231563423262622223231122/462
@chr9_7604030_1_1_0_0_0_2:0:0_0:0:0_5d9/1
CTGGAATCCCAGCAGGCAATATTAGGTTTTGTGCTACAAGGTCACTGATGATCCCCTTAGAGAAACCAGCTGTCTGGATAAACTGGGAGCAGTTTCACCCACCACTTACTTTCCTTGTCATAACTGTGTAGGTGAAGAGTTGAAATGGGT
+
/263221543-512222231221042413423201213222422121222021443025324224422425334654/024102223410/1/26152240423/033322321312241227355223125212220221333622233
@chr9_27795885_1_0_1_0_0_2:0:0_0:0:0_5da/1
GTCATGAAGACTTTGCCCATGCCTATGTTCTGAATGGTATTGCCTAAGTTTCCTTCCAGGGTTTTTTATGATTTTGGCTTTTACATTTAAGTCTTTAATCCATCTTGAGTTAATTCTTGTATAAGGTGTAAACAAGGGGTCCAGTTTTAG
+
5013320235/21452234022463225/3622220052120222/0202121266212342203212226451/4032/225232412/3026221423/313221221442122227231213223104421127162.222.27242
@chr9_91230701_1_0_1_0_0_2:0:0_0:0:0_5db/1
GTTATTTGTCCCAATGCTCTCCCTCCCCTTGTCCCCCAGCCCCTGATAGGCCCCAGTGTGTGTCGTTCCTCTCCCTGTGTCCAAGTGTTCTCATTGATCAACTCCCACTTATAAGAACATGTGGTGTTCGGTTTTCTGTTCCTGTGTTAG
+
25467222242/05332223-4/2122112222233222322233244263264322212311214/0224262/53400254442422043143/213452252134162321134142232332241324025124432021212122
@chr9_67878129_1_0_1_0_0_1:0:0_0:0:0_5dc/1
AGGGAATAAAATATTCTATTTGAAACATCAACATAGAGTTTACACTGAGGGAAATTTATATTCATTAGTTTAAATGGGGCAAAATACAATAAATATTATTTGGTTAAAATAGAGAAAGTTAAGTGGAAAGATGAAATGATGAAGAGCGCA
+
4212241225220223223452/22/44.2122256/2/222221243136334302132420241421135712452/7322002412231213261662402202244045123231/222441163/2.4/1202221235205131
@chr9_121982016_1_0_1_0_0_9:0:0_0:0:0_5dd/1
TTCTATGAGAAGTACAAGTTCTTCAGGGTATACAGGGAAAGCACAATGAACTCCGCATGGACTGGATTAGGGGTGTTAAAAGCACTCTCCATTCTCCTAGGTGGTAGCATGTAAGCTGAGACCTAATGGATACAAGGGCACGAGGGGATG
+
32222124202052322154332632326400307221532324122340271032262266122227051743025203022324264792332433862203502/1342437131242023231432/3233121213356234134
@chr9_8367402_1_0_1_0_0_4:0:0_0:0:0_5de/1
GGAAGGGAGGTGAGGGTGGTGAGCAAAGCCCAAGGACGCTGCTAAGCATCCTATAATGTATAGGACGGCTCTCATAGCCAAAATTCTACGATCTAAAATGTCCAAACTGCTGAGATTCAGAACCCCTACTTATAGAAACAATTGGTTCTA
+
1251222443232112321141251522/44/3216/3312426230/002232423325313.2221223222124422423542012426-022338313122321305.02454324512471023324425130110432222132
@chr9_129176189_1_1_0_0_0_1:0:0_0:0:0_5df/1
TCCAGGTCGGTGTGAATTTTTAAAATGTTACCATTAATCTTGTAGACCCAGTGGCCACATATAATGAAGATGGTTCTGCCCAGGCAGCTGCAGTGCCTGCTGTCCTCCCAGACTGTCAAAGGGCAGCGTCGAGAGAGTGGTGACTAGCAA
+
12461144303542.2052/04422234332322333261622240053031423122243223122231332153123453252224224202022/222850.142225101426341032234/22126533324422221236422
@chr9_11654268_1_1_0_0_0_2:0:0_0:0:0_5e0/1
TATAAAAGTCCACACATTCTGATAGCTAATTTAATGAATCAATTTAGAAAAGCGCCTTATTGCAAATCTTAAAGTATTGCAAGTGGATGTACTCAAATTTAGTCAGGTTTTATTTTCCAATTAGTTGGCTACTTGCTATGAAAATTCTCA
+
202242336220124013342340212222352734211320512/635/.214463222324133223223352241143344022223433222222333223345030223/222343/2622432722222122511125142256
@chr9_16349972_1_0_1_0_0_2:0:0_0:0:0_5e1/1
AGACATACTCTGCTCTGTGGTGTGTGTCCGTGGGAGAGTGAGCAAGAGAGAGAGAGAGAGAGATGTGGGGGGCAGACAGTCAGAGATGGCAGGGGTGGAGTCAGCCCAAGAAAAAGTGCCTTCACCTCTTCTTCCTCTCAAAATGATACC
+
151312644352331223424252331722234211204223144022232223.2011522223432320212/7332423/22345221343222203335622/0235135433222223232033225421222253252002221
@chr9_125324012_1_0_1_0_0_4:0:0_0:0:0_5e2/1
TGATGCGCACCGACCTAATGCCAGCAGGAATGCTTCTGTATAAAATGTCTGACAACCCCTGTTGCAGGGTCTCACCCAGTTGGTGGCACTGGGAGCAGGACCCATTTAATGAAGCGCTTTCGCTGTCCCTTGGTGGAGGGGGTATGCTGT
+
3222/6254471342/3412121513132311254050232325232/0332521/12521234210221/34432214422233222232474122213360330752421522530223212.1.3420220224/303345132233
@chr9_31129499_1_0_1_0_0_1:0:2_0:0:0_5e3/1
AGAAGGGAGATCTGGACTACAGTCAGGAAACAATCTGTCCAAAGTTTATTCAAGCTGAGGGTAAAGCTAAGGCTACCTTGGTCACTTCAAGTTTTATTTTTTCTCAGATCTTTCAGGGCAAAAAAATGTTTATACTCTGTTGGTTTCCCT
+
22021336325122230212413345226032420222541013232423215322323301521213250362242421212022122539545700017222.225204121122412222742633204122133153222263012
@chr9_31817168_1_1_0_0_0_5:0:0_0:0:0_5e4/1
ATCCATCAGGTAGCCTTTGGTGAGTTTAGCCAGAGATTTCATGGATTATTAAGGATGAGACTGGCTTTCCTTTATCTTGAGAAGTGAGCAAAATAACAAGAACTGAAGTCCTCAAGCATACAATATTGTTTGAGAAACTTTGCTGGTTAT
+
34211262.524142223/2.223222231224212224/223642012132004113222323222560526123224322251322132332223223261244422521242572232051252221512313302/4522452123
@chr9_105269522_1_1_0_0_0_1:0:0_0:0:0_5e5/1
CTGGGTTTAGTGTGTTTACTTCTGTTTCCTCTCATACCCAAAAGTCTTTTTCTCTTAAGGTCTAAAACAGAAAGGCAATGTAGTTTTGAAGTGTGTTGCCATAAATATGCACTTTCTATATGTCTAGTCTTGTTTATCCAATCCTCACAA
+
43123122/245223422233512232223123305152/044422303462241341.313323442151223333/524023/21422523122317321231246/222/32221232.552220223/2231422222121/2245
@chr9_119814499_1_0_1_0_0_2:0:0_0:0:0_5e6/1
CATGAGGTCAGGAGATTGAGACCGTCATGCCTAACGTGGTGAAACCCCGTCTTTACTAAAAATACAAAAAATTAGCCAGGCGTGGTGGTGGGCACCTGTAGTCCCAGCCTCTCAGGAGCCTGAGGCAGGAGAATGGTGTGAACCCAGGAG
+
32231463/02515345442322/3422221204232022113524102222232432222225522233220.23366/2312322129455432422622223.222223240033225212625222//5455123511024/2512
@chr9_78551614_1_1_0_0_0_5:0:0_0:0:0_5e7/1
TTAATGGATCTGGATAAGTAGACTGAAAACTTTCTGGAAAGCATTCACCATTCTAGATGCTATTAAGAATGTTCTTGATTCATAAGGGGAGGTGAAAATAGCAATATTAACAGGAGTATGATGGAAGTTGATTCCAACCCTCATGGATGA
+
3521242232424224140042222/22223602232404330132316222222121222/3231202227322233052232733433534034341231233322223232320/523223623422/2522222345222472232
@chr9_107544890_1_1_0_0_0_1:0:0_0:0:0_5e8/1
TGCTGAAAAACACAACTTGTGTTTATGGCATTTAGTACCTTCAAATAATTGGCTTTGCAGATATTGGATACCCCATTAAATCTGACAGTCTCAAATTTTTCATCTCTTCAATCACTAGTCAAGAAAAATATAAAAACAACAAATACTTCA
+
12542402122332-5132010561052-22310522333223523333534/21024321632124420/303455312421/241224413-22422242853322411.343/4421/243254412225300523215/2022232
@chr9_115020995_1_1_0_0_0_3:0:0_0:0:0_5e9/1
GCGATTATGGAATTTTTTAAAATTAGAGATAGGGTCTTGCTATGTTACCCAGACTGGCCTTAAATAAACTCCTGGGCTCAAGAGATCCTTCCCCCCTATGACAAGCTGGGGCTATAGTTACGGGCCACCTACACAGGCTTCTGTGGATAT
+
2122140236224243222235131235221123/20015/322054423245342223102342433224334323123513220351132231022402222322221522022032324232/544032021.2/1/2264224335
@chr9_112810188_1_0_1_0_0_2:0:0_0:0:0_5ea/1
AGGGATGGCTGGCCACCCGCCTAATACAGCCCCAGTCTGCGGATCAGCTGCCTCCTTCCCCTCCGCTGGCTTTGTTAGCAAACGCGATCTGACACCGGGCCACCGGCTGCCACTACACGGAGGGCAGCAGGAAGGCTCTGGCGAGCCAGT
+
3/035032324462044242832301232020102202423442551327/41242/42332421122/325232213226/3623.21241455132123311322432102213252522222425232/1223261032044442/3
@chr9_86603122_1_0_1_0_0_3:0:0_0:0:0_5eb/1
CAAAATTATTTACTCTCTTGAGTCAATACCTTGTAGTTGCATTGCTGGGTTGTATGGTAAGTATATGTTTTGATTTCTAAGAACATGCTAAACTGTTTTCCTTTTGTTTTGTTTTGAAACAGGGTCTTGCTCTATCGCCCAAGCTGGAGA
+
2432413253203142211442223524402232341122343044224530204064132424,2223225232122221472/4122222222213346527464222235624440352523432325422224220502222/222
@chr9_138326095_1_0_1_0_0_5:0:0_0:0:0_5ec/1
CTGCCTCAGCCTCCTGACTAGCTGGGATGTCAGGCGCCCACCACCTCACCCAGCAAATATTGGTACTTTTAGTAGAGATGGGGTTTCACCATATTGGCCAGGCTGGTCTCGAACTCCTGACCTCAGATAATCCACCCACCTCAGACTCCC
+
33022355/02151241064342444/325214263240501/442222112/2231/224322255262/3245330501222323262233301424220331222241.5.22/45/0511425443322523/1620233204224
@chr9_2127791_1_0_1_0_0_5:0:0_0:0:0_5ed/1
TGCCTGTGGTGTTTTGGTTTCATTGAAGACAGGTTTTATTTTGTAATCATGGCATGCTAAAAACTCCTACAGTGTCCTTTAGAGAATCTGTTTAGTTGGTGGAACTTAGAATTTTTTTCTGTATTCATAATGTTTTTTTTAATCAGGAGG
+
225204362113222015331223441402032/33-8330222036513420232424260752114232542122222232322224243446243032272323423221302232253222143252420.9002122235221/2
@rand_0_0_0_0_1_1_0:0:0_0:0:0_12a3/1
TTGGCACTATCTACGACCGTCATGTTCCAGATAATCACATCTTCGGGAGTCCATCGGGCAGCAGAGCTTGGTATCCTTATCGGACTTGTGTGCCTAGCTCAGACTTCTTTGCCGCACTCGTGTTCAGCATAAAACGTTTTAAGTTCAGGA
+
023442322/313033522-455121221401040-36113332522323251002243214332022/43122240224221421533245223601652/12235.262221302232246443222633/2.113216363203322
@rand_0_0_0_0_1_1_0:0:0_0:0:0_12a4/1
GGGCGGGTCGCGATATAGGATTTTGGGATCAGGAATATGCATAGCGCATTTCTTATTTCACCGACTGCGTCCCGATGTCCTTTTCTCCCACATGTAAGCAAAATGTGGACGACCCCGTACTAAAGAGCTCAAAGCGACATGCAGCGCTCC
+
24445213525232443214113222/3221161325311452612211144422.32413512464330251/4121213262223-23243.2163242532/243142172542620332124132145242202325221332235
@chr9_24199134_1_0_1_0_0_3:1:0_0:0:0_5f0/1
AGCTTTTTAGGTTGATGTGATCCCGTTTGTCCATATTTCCTTTCGTTGCCTGTGTTTGTGGGGTATTAATCGAGAAATCATTCCACAGACCAATGTCCTGGAGAGTTTCCCCAATGTCTTCTTTTAGTAGTTTCAAGATTGAGGTCTTAG
+
15042522244464622426/325122421164233322230222322323332/2135532517744123351/302004221523203252242412723222442305324714222743252222212242221403220233423
@chr9_100812759_1_0_1_0_0_1:0:0_0:0:0_5f1/1
AAACCTGGTTTGTTCTAGGACCTATGTGATCCTTAAAGTCTTAGTATTGCTATGTCACATTTAGCACGAGTGACTCCATTTTGGTTTGGTTTGGGGCCTAGTGCTCATTCCAAAACAATGGCCTCCCCTAATTTTGTTTTTAAATATTCC
+
102323324422342142232103122-24222234221.373/3333443525122422240654742532223422021.3002123533045143235632423204522425,241442123243212522162704204122232
@chr9_39270843_1_1_0_0_0_3:0:0_0:0:0_5f2/1
GACTTGCACTCAGCAATAGTTAAAAACCGTTTCTGCTCTGGTGCTACGTAAGGTGTGTGTGTGGCTGGGGACAGTCAATAAGGAAGCATTGGCTGTAAGGATTAGTTAGGTCGTTAACGTGAGGACCTACAGTGAGATGATGATCATGAT
+
202.614626342340725.4262212243222232222223/25553044224523441113224/3222223223423346220213002532423631122/522213224023311274513203231223114265512323740
@chr9_16864984_1_0_1_0_0_1:2:0_0:0:0_5f3/1
TGCTATACACAGAGGCTTTTGTGACTGGGTACACGTTTGGCTTTGGACTGAAAAAAAAAAAAAAAAAGACACTGAAAAGGAATTTCAGCACGGGGCACTTTGGCAAATGTAAGGTCATTATAAGAGAAAAATGTTTTGTGTAGGTTGTTA
+
2420325222202423025024210311431/10230221723034022132143512493215.303225345213/521122342303535511314223222254611211414/31523336314234123035213343320222
@chr9_14457576_1_0_1_0_0_3:0:0_0:0:0_5f4/1
GTTTATTTTTTGAAGAGATCAACAAAATTGATAGACCCCTAGCAAGATTAATAAAGAAGAAAAGAGAGATGAATCAAATAGACACAATAAAAAATGATAAAGGGGTTATCACCACCGATCCCACAGAAATACAAACTACCATCAGAGAAT
+
23232032434.3232314231154425462430453274522321223322043//2423316/214313212201302224332522513/122321152224232242411-1253142413215322/2121144/3233515333
@chr9_118459681_1_1_0_0_0_6:0:0_0:0:0_5f5/1
CACACACACACATACACACAGACACACACACACACACACACTCACAAATATTTTACACTGAGTATTTTTAGATAGCCTTCGAGGCATGGGTACAATAAGTTTATTTTAACTTAATATCTCTTTTTTCAGCATTTGTATTTGATGTGGTAG
+
234-4224232222442422420522253248052256220123334220342231/21232135/223373405232.232213033222/32220432342161434214022/362320334352/23522242212322/123124
@chr9_112286898_1_1_0_0_0_5:1:0_0:0:0_5f6/1
AGGCTCCATCTCAAAAACAAAACAAAATCCAAATCAAAAAACTATATAGCTAGCACAAAAGGATATTACTTAAAAGGAAAAGAATCCATAACGATCCTATCAGTCTTACACATCAAATATTCTCAAGGCTTTGTCCACATGTAGACATAT
+
321202562533224222352232524523132242433426213433022435332323453143234532231361212330225/3223214222322034122105324.4022320314444221122320342212.3223140
@rand_0_0_0_0_1_1_0:0:0_0:0:0_12a5/1
AGTCAAATAAAAGACACTTAGATTACTGGTGCAATAAACTTTGATTCCTTGAATCCGCCCCTTTGTGGGGTCAGTTGAACTGGACTCGTCTCGCATGAACGCAGAATACCCTATCAATTTAATGACAGCTGTACGCCACACCCGAGGGAC
+
221323244313280432/26550302431551210224402424120144222232234512212:3632221/23243132243540223621/3223202440325323116222/1123212.2205352224255451.42/102
@chr9_139458827_1_1_0_0_0_4:1:0_0:0:0_5f8/1
CTGGAAGCCCTCCCTGCCTCTCCAGCGCGAGACAAAGCAGCCTCTGGGGCAAGGCAGGAGGCTGCGGGCAGGCTCCACGGACCTCCTGCCAGGCGGGGCTGCAGGGCGCCCATCCCAGGTGAGGCTGGCAGCTGCCTCCTGGTCAGGTTC
+
42245441/722202014423043/5213226525142223223342732225204122321222222044212.53221226512142113823/122302412432022223313425202223222443225243214121020332
@rand_0_0_0_0_1_1_0:0:0_0:0:0_12a6/1
TGCATCGCAATAGCCGGAACTCACTGATCCCCTGACTGGCCATAAACCCCTGGTGTAAATATCCTGCCCACTCGGTATGTATCATTGCGAATGATCCTTTAGGCGATTAAGGAGCCTCTGTGAATCTGTGTCGTCGGGGTCCACATCCGG
+
22054/23232223234543212342023022233033232152323416233136222242436/2204350.0215312541205124/24221412231423255132.2321632212242/234150/20154212132/23133
@chr9_74756771_1_0_1_0_0_3:1:0_0:0:0_5fa/1
TTAGAGATGTATAGATTCTTCTATCTTAAAGCAGAAAAGTGGCAAAGTAGCTTCCAGAAATGTGTGAAATCATTTCAGTGGCTTCCCGACTCTACTTCAATATTGATCAACTTGGAGTCCCAGGATGCTTAGGAAGATTGTTCAACAAAT
+
03222443414231125200222234156543013831223/2221454/3127322240631132134,222632232422121522452552.1242273322231.322423223122313632/322354223352122/435132
@chr9_30597039_1_0_1_0_0_0:0:0_0:0:0_5fb/1
TGGAAGAACATTCCATGCTCATGGGTAGGAAGAATGAATATCGTGAAAATGGCCATACTGCCCAAGGTAATTTATAGATTCAATGCCATCCCCATCAAGCTACCAATGACTTTCTTCACAGAATTGGAAAAAACTACTTTAAAGTTCATA
+
2244042/243.1221311/21013235214331227324/4142424222224132222135122612132225233201232221015524441305042423224056212023242241222532223542242232234125433
@rand_0_0_0_0_1_1_0:0:0_0:0:0_12a7/1
CGTGAAGCGCACCAAGTAGATCGCTATGGAGTAACACCGCCCAAACTGGTCACTTACAATCTTAGAATGTTATCTCAGATCGCGCATATCCCCCCCCAGTATCCGCACCTTCCTAAGTACGCTCAGTAGCAATGAGAGCTCCTTCTATCT
+
52012123734/12222322/4/22352243052121232224243424232./321/12/42.512125421535312026124514102341062224422000244264231255232333222012422131/6244224310241
@chr9_89866761_1_1_0_0_0_0:0:0_0:0:0_5fd/1
AAACTTTTTTTTTTTGAGACAGAGTCTCACTCTGTCACCCACGTTGGAATGCGGTGGCGCAATCTTGGCTCACTGCAACTTCCGCCTCCCGGGTTCAAGCAATTCTTGAACCTCAGGCTCCTGGGTAGTTGGGATTACAGACTTGTGCCA
+
0253231244/125332212120322044132254244411211/24233327/33641222442333222231/20224240/3331323324436243112162022023642224433/21321432222.1462325223031301
@chr9_44465779_1_0_1_0_0_3:0:0_0:0:0_5fe/1
GATTCTCGAGGAACCACATGAGTTTCAATATCATAAGCTTCTGCCCTGAATTGATAGGTAATTTTTTGTTGAGGAAGGCTGAGTCACACTTATCCACAATCCCTCCTTTGGCATAGACCCCAGATAACCCAAAGTGTGTTCTCTCAAACA
+
6221424222123220542522123425312231442342312322222331622/43121/2203621521243214223235213202251252427231462222/13/2304052223/001222017223042332312421022
@chr9_71204002_1_1_0_0_0_3:0:0_0:0:0_5ff/1
TCCTATTCAACATAGTATTGAAAGTTCTGGACAAGGCAATCAGGCAAGAGAAAGAGATAAAGGTATTCAGATAGAAAGGGAGGAAGTCAAGTTGTCTCTGTTTGCAGATGGCATGACTGTATATTTAGAAAAACTCATTGTCTCAGCCCA
+
411632221151114452242541/242533141222122240212232621/2243631223134121225150305432022/20222134223242632220032432122215222246723232424240125262022230343
@chr9_96658864_1_1_0_0_0_3:0:0_0:0:0_600/1
GGGAGGAGCCAGGGCCCGGAGTTGGGGCTGGAGGCACCTGGGCCCACCTTCCAGGGCCTCTCTCTAGCCGCCTCCACCTGTACCCTGTGTTGCTCCAGGCCTCGTGCTGGTTCTGTACTCCCAGAGCCCTCAGACTGGAGGGGGGACAGG
+
22432/4315/30/33622022223112212123112/1202253212/40536325010656323120122243124321032.262210242-654132424402262321/13300222342/4/242523112/232232264342
@chr9_18976235_1_1_0_0_0_5:0:0_0:0:0_601/1
TTTGTTTGTGCTTGTAGCAAGAGCTCTCTCCCTGATCTTTCTGCTATTTGCTTCTGAGAGGGAAGTTAGGAGTCAGCGTTATTATGTTCGAAAAGACAACCTTTTTCAGCCCGCAAGTTTTTCAGCCTTAGAGAAGAGATGAACCCCAGT
+
24222212221/355311231330242243347232422402224214/7520232120531/451225421/333382222412321053363524222212362242/243221312722632353120341/624514413221/15
@chr9_22016540_1_1_0_0_0_1:0:0_0:0:0_602/1
TGCTCGTTTTTCTCAGGTTTGTCAAAGATCAGATAGTTGTAGATATGCGGTGTTATTTCTGAGGGCTCTGTTCTGTTCCATTGATCTATATCTCTGTTTTGGTACCAGTACCATGCTGTTTTGGTTACTGTAGCCTTGTAGTATAGTTTG
+
30212521242234222341602015252442142414411222373223252122532126612242/2022/52233331020.4.51221322513/223033154221312515223722223034324.2-32522224355343
@chr9_42934246_1_1_0_0_0_2:0:0_0:0:0_603/1
AGAGTATAGTTACTTTGTTGAGTTTCCACATGTAAACTCTTTTATTGAATTAGATATGTAGAAAAGTCATTGTTCTATGCTTCATCACCAGTTACAAGTGGCGTTTGTTCTTCTCTATATAAACTTAACATAGAAAAATTATAACCTACC
+
52344022122141213223542420333443354130124305043/..521224245/212243212054213332352220256411323423223363/32412240032226220234622540514141220212452440312
@chr9_17057391_1_0_1_0_0_3:1:0_0:0:0_604/1
CTGATTGGCAGTGACTCACGGAGGGAGGCAACAGATGAGGGAGGTGGGGGTGGGATGAAAATACCCGAGACTTCAGGTATTTTCTCTTTTTGTCCCCCAGCCATCACCACCCATCACTGATTGTCCCCCACCCGTCACCACCACCAATCA
+
222142252144046201230332131324414533282//132252223012224222132301123653/2135442/023224254442233271022222123223261223622634341023322152221432365461222/
@chr9_106814786_1_0_1_0_0_3:0:0_0:0:0_605/1
TAGATACTTTCTGATGGCATGCACATCAGATATAGGTCCTCCTGATTTCCATAAACCAAGATAAAACAAATATGAGCTCACACACAAAGATAACAAAATAGGAAGCCGCTTCTGCAATTATAAGAGCAGTAGGAAAAGAAAGCCTCATGG
+
44422132212222422205102321124051125423420433350334126326/43211442235402233222003/352344012322/60032201222321022043115223242313322021203528340221202512
@chr9_90126866_1_0_1_0_0_4:0:0_0:0:0_606/1
ATCCACCCACCTCGGCCTCCCAAAGTGCTGGGACTGCAGGTGTGAGCCACCACGCCCGGCCTGATTTCATTTTTCTAGCTTGCTTTATCAAGAGAAACCATCTTTTATTTATTTGTTTGTATATTTTTTTAGAGACAAGGTCTTGCTATG
+
2122332223122222202223542127321/54102322331352223223/32721622422/021032242122220232232412224011.122212552031332224125330513121364102/22130532/40412232
@chr9_16543563_1_1_0_0_0_3:0:0_0:0:0_607/1
CTATTTGAAGGGCAATGAAAATAAACACCTTAGATCTAAGGACAAAGCTTGTTGTTTTGTGCTCAGAGTTAAAATGAAAATATTCCTCCCTTTACTCTTGCAAAATAAAAATATATGGCTTACCAGATTCCAGGATGGAATGCAGTGACT
+
12182474322252216222430422311241374324213651343301652303232312152223233103327214035431305623604/3223020272213323444522.2115323522223252020542323644244
@chr9_69054243_1_0_1_0_0_4:0:0_0:0:0_608/1
GGAGTAAGTACTACAAACAATTAGATGTCAATAAATTGAAAAACTTAGAAGAAATACGTATGCTCTGGACACATACAACCCATCAAAATTGAAGAAAGAAGAAGTAGAAAATGTGAACACACCAATGAAAGTTATTAGATTGAAGGAGTG
+
2431/22422/2524040223233201325315435201.42422434/322023524220344552223323220/43522235531225214102112122337/2231/221/2302146323373122224320211531222232
@chr9_20918193_1_0_1_0_0_3:1:0_0:0:0_609/1
GTGCTCTGACATTTGCTGCAAAAACTTGAATGCAGACGAAACTACCAACTTTCTCCTAAAGAAAATTATAATACCTCGTGCCTAGTAGATATTGCAATTTTCCATTCTAAAATTTTACTCCAGTGTGACTGTAATTTTCATATTCACAAA
+
12224543421222214462212232/132203113424/43223/5333222122104.1310.231310/24343122311442220333213545022303262/04024342444/2443/3220222432222212202363321
@chr9_44051125_1_0_1_0_0_4:0:0_0:0:0_60a/1
CCATGAAATGCTAAATCTAGTGGGTTCTGAGGAGTAACTGGATATTTACAGAGCCTCAAAGTATCTCCCCACAAAGCACGGTTCAACTACAAAAAGAAAATTGTAACATTAGAATAGACAAGCCTGGCAGGTACTGCTTAACTCCCCTAA
+
12002230654/6045/2713432427215432/214/2524332250521417121164222522261246142002212212/3121723224220252210026321224132262502/24225233422232622233/732242
@chr9_87753108_1_0_1_0_0_0:0:0_0:0:0_60b/1
CAGGCTTTGTTCAATGCAGTCAATATCTAATTATGTTTTTAAAAGTTAAGTTTGGGATCTAAATTACCTATAAATACAGGGATATTCTTAGGGATTTCTTTGAGATATAGTCCCATTATTTCTCATTCACTTGCCTTGAGCTATGAGAAA
+
213220244542232322310432222432462/37/253333202244222321/4261252122002153410222123102321232332232244452222132/72151634342622151232023204311432236140212
@chr9_21373817_1_1_0_0_0_5:0:0_0:0:0_60c/1
ATTGTGGAAGCCAGTGTGGCGATTCCTCAGGGATCTAGAACTGGAAATACCATTTGACGCAGCCATCCCATTATTGGGTATATACCCAAAGGACTATAAATCATGCTGCTATAAAGACACATGCACATGCATGTTTAATGCTGCACCATT
+
22411231214532522322234200224533232234233328242234234352031242423230712222142327212722225523243322261447222323011222/32322024///115620441/2221132202.3
@chr9_88514461_1_1_0_0_0_4:1:0_0:0:0_60d/1
ACTGCCCTGCCCGCAGGTAGGTGAGGTTCCGAGAGCGTAAAAGCTGGTAGGTGATGTCCTCCACGGCTTCCAGCTTGCGCAACTCGATAAGGGCGTCCCCTGCTGTGGCCAGTGAGTTGGTGATCAGCTCGGCCACCTTGGAGTCGTCCT
+
323225224276112432232/21332224113415231/11/215323123235213112342222155212102242334314332434534225320443111/242/534153/243262402432/3432222046/22322122
@chr9_114784064_1_0_1_0_0_1:0:0_0:0:0_60e/1
AGCCCAGGAATTTGAGACCAACCTGGGCAACATGGAGAAACCCCGTCTCTACAAAAAATGCAAAAAGTAGCTGGATATGGTGGTGTGTGCCTGTAGTCCCAGCTACTCAGGAGGCTGAAGTGAGAGGATTATCTAAGCCTGGGAGGTTGA
+
320032343232343134532221102220216430/26537221435173144/1143220221/201233522122/62243/02322/3242/14022220332044225/222263240.333/52211042320224215537.3
@chr9_136227538_1_0_1_0_0_4:0:0_0:0:0_60f/1
CCACTGGTTTGTGAGGAAACCCTTCTACCTCAGACTATGAGCTGTGGTGTGTTTGTCCTTACCCCTGGGCACAGGGACCTGCTTACTAGCCAGCACCTTTGCCTTTGCCATCAGGGCAGGAGTGGAGACTTCCCCGCCTTTGGTAGATAA
+
222/34263227245524222532110251322/27022412322313132.722212123022/16533/421612224022322024204321.452324126221725222155042532303213200243442445227.3122/
@chr9_100464312_1_0_1_0_0_1:0:0_0:0:0_610/1
GAAGTATTGGCAAAGATGTAAAAAAAATTGGAACCCTCATACATTATTGGTGGGAATGTAAACTAGTGCAGCTGCCACGAAAGACAGTTTGTCCCTCAAAACACGAAACATAGGATTACCATATGAGTCAGTAATTCCACTCATGAGTAT
+
24352334232223366412432201203521132/45223142224232023255375253324505243123232221122322023502252332322131526221024/222022220222110122344212212134320222
@chr9_89035038_1_1_0_0_0_5:0:0_0:0:0_611/1
TCAATGTGCAAGGTTCCAGCGGACATAAAGCAAGGCTTTGTTTTGCCTTGTTCCACCTCTCATACCATCAACACGTGTTCATCCTGCAGTCTGTCTATTGCCATATTTTTTACAATTTATGCTTTTTGTGGGTGATTTCACTGTTTTAAA
+
11334.11032.1422221213642324153212122221242242/14422441124231162406422121722241/2122233230233000443221223214312211122432332222310212231352134222125233
@chr9_13365722_1_1_0_0_0_3:1:0_0:0:0_612/1
TTGACTAGAGAGTCCATTAAAAATGCTAGTCCTTGACTCAGTCTTCAGTCCTAACCAGCTATATCTGGAGTAAACACTGCTTCCCCCATGCCCACCAAAATATAGCCCTTCTTTTGCCTTTGTTGTGTTTGATAACTACATACATTTCTT
+
232522135302023322232212251313211/12232221524323016244122342342421324327242222336216441321210251553/1.4722442223513222302021632412252/0220244.12345100
@chr9_596033_1_0_1_0_0_5:1:0_0:0:0_613/1
CGTTTAGGTTTCATATACACCTTATATACAAAGACTGAAGGTAACTATATACAATATTTTTAATAAATTTGTGCATGAAATAAAGTTTTGTCCGCATTTTGGCTCTAACCTGTCACATGATGTCAGGTGTGAAATTTCCACTTTTGGTGT
+
.2403022413312102132322122522143322412135323221222.7233352123235/22222414232532215/3224344.240442242316.21240341322402622//322322431634102252145263420
@chr9_134673605_1_0_1_0_0_3:1:0_0:0:0_614/1
GATGGAACACCCTCCCTCCCAAGCTCCGCCGCCTTCCTCAGTCTTCCCGACCACAGGCGACTCCACCGAGTCTCCTGATTAATTCCCCTCCATAAACATTCTGATGAAGCCGCCAGCTCTCGCCAGGCAGCTTCCCAGAGCAAGGATGAT
+
52412322215522122622/16.133225/220535141103242012320222322262243423423/22222332441536521265142423215022022232713125206324512241433222/32343/3123134433
@chr9_22747653_1_1_0_0_0_1:0:0_0:0:0_615/1
GGTGTTTTGGTGAAGGCTTTAAGTACGTGGGAGGGCTTAAGACTTCTTCAAGAAATTCCTCAATCTTATTTACATCTGCTTTGACTTCACTGTTGAAAGTTATGTTCCCCTCTCTTTAATTTGGAGACACTCCACCACAGACTTTTCACT
+
22213133404523241235432021122243122332231313421212424/22324102202226033222222.2212410111352243651024105/254//23625211321351264247144302432552212001403
@chr9_125196364_1_0_1_0_0_2:0:0_0:0:0_616/1
CTGTGGCTTCCCCAACCATGTGGAACTGTAAGTCCCATTAAACCTCTTTTTCTTCCAGTCTTGGGTATATCTTTATCAGCAGCGTGAAAATGAACTAATACAGTAAATTGGTACCAGTAGAGTGGGGCATTGCTGAAAAGATACCCAAAA
+
153242402404434110/322225472255316100421341242322321232032062305/2216032355434243123242225242325213330022433226123232524426202352464332443415424250323
@chr9_67983227_1_0_1_0_0_3:0:0_0:0:0_617/1
GCTGCACTAATTTACCTTCCCAACAACAGCATGTTAGAGTTTACTGTTCTCTGGAACCTCACCAGCATATGTTATTTTTTTGTCTTTTCAATGATAGCAATTTATTCAAATTGAAGGAAGATTGTATCACATTGAAGCTTTGATTTTTAT
+
22333265213132.24425532213342220355/2112512212110332132112120433435233352222221334352/023212313224322562224152/552232314323/272551//224415012444221232
@chr9_44867497_1_1_0_0_0_1:0:0_0:0:0_618/1
TGGCGGAGGGACTGCAGACCCGGGTGCGGGAGGCCAGTGCCAGCGAAGAGAGGTGGGCAAGGGAGGCCCCTCCAGCGTCCTGTTGAGGTTGAGTTGGGGCGACTCGTCCCATGGCCGCTGGGTCGTCTGGTTTCCGCTTTCCGAAAGAAA
+
1443-22422/23222342023222222201221220131/2/34233201440.2212222/2222154455233222232321325120046342323242222035342231223233221624714622322243321.1104533
@chr9_126348004_1_1_0_0_0_3:0:0_0:0:0_619/1
CAGCCCTAGGGGGAGTGAGAGAAGCAGGGTGGCCACAGTTAGCATTTTAATTTTACAGACGCAGCCATTTAATAGACACAGAACCTTGGGCAAGGTACTTCTTGGAGCCTCAGTTACTCATCTCTGAAATGGGCATAATGGTATCTCACC
+
225252623822200052442254522221742024462226224242104151312321422220214434/3014262224./22515322025/2344214435323323544222334223/6224/12124.5114223401304
@rand_0_0_0_0_1_1_0:0:0_0:0:0_12a8/1
GACTGCCCAGAACCAGATACTCTTGACCGCTAGAGTCTGAACACTTGCGGCCCATCGACTCCAATGGACCCCAACTTCCCTCTAGCCTGCAAAAATGTGAATGGATCCAGATATTAAGAGAAATTGGATGGCTTGATAAGCCAAAAGACT
+
41234/2042322132322012143234604255140/323214320312213232425242110311232122322623.30202221143328344353184.122355215222342316.23244348231423422121352223
@rand_0_0_0_0_1_1_0:0:0_0:0:0_12a9/1
TAGGTTTGATGTAAAAATACTGTGGCGGGGTTGTCATTTCTCGCGTTTTTATAATACGCCTGCAAACCGTTTTTGCCAGTGCGCCTCTGTTGCCATGCGTGGGTAGGGACAGGGCCCAGATATCGCGCACGCAACTGGATTCAATTCCTG
+
253222322223342542322223033041313314322223021212362331126001423304/154414332522343234452-06042420222153110/132//424011432242023305/2224223212423262124
@chr9_16002002_1_1_0_0_0_4:0:0_0:0:0_61c/1
AAAAAAAAAAAAAAGAAATGATAGTAGGCTGGGCAAGGTGACTCATGCCTGTAATTCCAGCATTTTGGGATGCTGAGGTGGGAGGATTGCTTGAGTCAGAGTTCAAGACCAATCTGGGCAACATTGTGAGACCCCGTCTCTACAAAAAAT
+
21522314622133231012223/234514422022102.044202512223322/5212422113/125230324102121121234232342104242404342/64112225583.24030424631421/2350035530432452
@chr9_73720130_1_1_0_0_0_2:0:0_0:0:0_61d/1
CTCTAGCACTTGGGAAGATAATAACCTTTGTTTTCATGAGTCTCTCCTGTGCCTCCTCTCATGGCCACATCTGATTGGCCATCACATTAAAGTATACAAAACACACTCTATATTAGTTTTGCCTGTCTAGAACTTTGTGTAAGTCAAGTC
+
33/123332.4241212322033252033402242213211-355432322032022442112229263332116532241412323332.222132103346243123202244221112552244122514265222623,1/21220
@chr9_21662119_1_1_0_0_0_2:0:0_0:0:0_61e/1
GAAGGGGACCATCACACACCGGGGCCTGTTGTGGGGTAGGGGGAGGGGAGAGGGATAGCATTAGGAGATATACCTAATGCTAAATGACGAGTTAATGGGTGCAGCAGAGCAACATGGCAATGTATACATATGTAACAAACCTGCACATTG
+
3142213-114132125123242414100/42212222133421131242522223223106223522.2310131422233343213212222133443/341633252333/311/233452320/326/.133231554213233/3
@chr9_138544362_1_1_0_0_0_2:0:0_0:0:0_61f/1
CATCGGACTCCAAGTTCTCCAGTTTTGGGACTCACACTGGCTGTCCTCACTCCTCAGCTTGCAGACAGCCTACTGTAGGACCTTGTGATTGTGTAAGTTAATGCTTAATCAACTCCCCTTTATATGTATATATCTATCCTATTAGTTCTG
+
20333455502422330123142/204203/124322014232432.322252242220/222437215223224342225012042422557334211201313413320715263365242/332234123/213221214222323/
@chr9_12316574_1_0_1_0_0_2:0:0_0:0:0_620/1
CACCATATAACTCAAGTGAACACTTCAGTGGCTTTTAGTGTATTCACGAGGTTGTGCAGCCATCACCTCTATTTAATTCCAGAACATTTTTCTAGAGAAAAATGAGATTGCCATAAAGACCCCATCTCCATAGCAGTAAGACGTTATTGC
+
232212052122522323/253322231423141.134225113321412226524322124231212572145333701224202313552244.521612214413027432323/06022223351222234233202231342/01
@chr9_30545529_1_0_1_0_0_4:0:0_0:0:0_621/1
TTTCTCTGTTAGTTTGTTATTGATGTTGATTTTGCACTTTATAAGTTACTGAATTCATGTTTCAGTTATGAAACTTTGTGGTAGAGTATTAGGTTTTTAAATATATGTAAGATCATGCCATCTTGGAAGAGGGCAAGTTACCTACCTTTT
+
20233221222033243213323132122312012030343155324263233424310432111024/2212223522429055542212524/3123252.23420213652212123165242122222235222111522232323
@chr9_137651604_1_0_1_0_0_4:0:0_0:0:0_622/1
CACCCACACACCCCCACACTCATACACACATGCACACACACCACACATGCACACACGCATACACACCCACACCCCCCCACTCACGCACACCCCCACACCCCCACACTCAAACATGCACTCACACCACACCGGCACACACACACCCATGCA
+
22222222333122032304444320225203/4113221272422222233/221424012011200/52202223413222236312042423204-21343102/420301223303221123342202352522232122333022
@chr9_9369858_1_0_1_0_0_2:0:0_0:0:0_623/1
TAAATAGGGAATCCTTTCCACATTGCTTGTTTTTGTCAGGTTTGTCAAAGATCACATAGTTGTAGATACGCGGCATTATTTCTGAGGGCTCTGTTCTGTTCCATTGATCTATATCTCTGTTTTGGTACCATTACCACGATGTTTTCGTTA
+
/0532/232153222262372424243121543322263/61032/04445222012710325/22222242233231165272225245023122513222632302222231222244024142354042120356312222423212
@chr9_124426514_1_0_1_0_0_6:0:0_0:0:0_624/1
TTGATCTGTATGTCTAGTCTTATGCTAATACTACACTGATTTGGAAATTAGCTATGTTTCAAGATCAAAGTACTTCTTGAGACCAGGTAATGTAAGTGCCCCAACCTGTGTCTTCTTTCTCAACTTTGTTTGGCTGTCTAGGTCCTTTGG
+
06334122312022122332223430313223329223233320040232322224222/42243222033223231223121222613221/215201232334134033041/2231231223523245211322224532223.112
@chr9_129749354_1_1_0_0_0_6:1:0_0:0:0_625/1
GAGTATGACTTGGTCCAGACCTCAGGCTCCCAGCTTTCCAGGGCGCCAGGATGTGAACTGAGCTCTGAAGGATCCCAGGTACCATGCTCTTAAACACTCTGCTACACAGGTACCACCTCCTCTGGGACACTGGCTCCGGCACAGGCATCA
+
24322324226/244472/51224132223222245122014231/20/53212222334232322.2202264411422255423052131091412452213254503432/012021222/11522322041712217140332522
@chr9_113915873_1_1_0_0_0_2:0:0_0:0:0_626/1
AGAAATGAATATGAGTAGCAGAACTGCAAACAGGTTTTTATGAAAAGAAATTATATAATTAAACAAAGTGATATGCTTTGAATTTTCAGAGAAATATAAAAACCTATTTACAATCTGATACTCTCAGCAACTAATTTAGAGCAGTAATCT
+
5263223220262752214242232203213234202432330123512.330446422120342122/503262122342351715210322221233227515122431340232446552242322021312424152633232302
@chr9_25198807_1_1_0_0_0_2:0:0_0:0:0_627/1
TATGCCATTGTGCTAGACTCTTTTATAGACACTTAATAATCACAACATCTTTTGCAATAGAAACATTTCTATTTTACATGTGGGAAAACTTATGGTCAGCAAATTAAGCAGCTTAGCCCGTCATGCAATACTAACAAATTAGATAATTAC
+
5211423224122124212/0431235201322/2462253222352141220715043231243323222422333452222212242105242323322/263402212322301213723221/34633102243335334222443
@chr9_70160804_1_1_0_0_0_7:0:0_0:0:0_628/1
TCTGTTTGCATCTGTCCTATGTAAGTGGATCTGTCCTCTGTCTCCTTGCAGGTGCTTGTTTTCCCTCACATTTGGACTCAGTTCTTGGCAACCTGGTTGCTCTTAAAATAAAGTCATTACTTTGAAGTTAGTTTGGTTCTATCATTGTTG
+
121431322031326.2132222242242226232221612375500625/2602422223/4222522452-43225013302223222423312454120234.12201232013110322332411013026223300334.52330
@chr9_136484441_1_0_1_0_0_2:0:0_0:0:0_629/1
AATATAGAGTAATAATAAAACCGATGCTACTTGCAGGGTTGACAGAGTGAATAAGCTAAGATATATAGAGTACATATTAAATCAGACATCATTTCTTTTAAGATAAATCATTATTGTATTTACTACTTGGAAGGAAAACAATGCTGCCAG
+
/2222242325342342142232204240635515322266232212164024322/4252221512200316131253551322/2120735233134212005/20222221343615120022232422033232225424223222
@chr9_135225367_1_0_1_0_0_2:0:0_0:0:0_62a/1
AATAAAATTCACAGGAGAGGCAGTTTTTAAAAATGTTTAAAAACTCTCCACTCGGGGAGAAAGGTGAGAAGGAGGTTAAAAAACCTAAGTAAGCTGGGAACGGTGGCTCATGCCTGTAAGCCCAGCACTTTGGGAGGCCGACGTGGGCAG
+
3004236346/05357423502102/3722244123332234242222024113124503140302130234424206252553153301233302242546232423022053202011132052336402243316/82123322742
@chr9_43852201_1_0_1_0_0_3:0:0_0:0:0_62b/1
TAATTATTAATTGTATATAACTCATTGTATATAATTAATTATACAATTAAAATCAATTGTATTCAATTAAGATATACTATACATTAATGCATGTATACATTATCATTTAAAAAGCCAAACAGTTCACATAAAGCACAAGTTCTAGTCAGT
+
2320203124302423121322110471421433512117424226231124102335231232234133252243645254/43312/312222251/256213222421122515650412213-32331154023301112446521
@chr9_83940924_1_1_0_0_0_2:0:0_0:0:0_62c/1
GAAGAGCTAACTGTACCACCAGATGGACAAACATCAATGCAGAAACACAAGACACATTTTAAAAAGCAAGGAATCATGACACCACCAAAGGAACACAATAATTGTCCAGTAACTAATCCCAAAGAAATGAAAATTTACAAATTGCCTGAC
+
1222/2121423223251225122444562226312125222422412431563113023420132452326/5303032285/22317/311.112222133428/0.2144023123542232224221420425332022/223130
@chr9_6840925_1_0_1_0_0_6:0:0_0:0:0_62d/1
GTGCTAGCTAAGTCAGCCCTTGGAAAAACCAAGAGCACATCTAAATGGAACTTAGTGATGGCATTTTTGTGGTGGAAGAAAGATTGTAGTCCTGCCCATCTGTATATTCGTTTTGATGACTTCGTTAAGTTACGGGGTAGACCTGGAAAC
+
1242243514424201221331432224528223322212022302032432220132225342523003011234.2273124423355222233222222/42266552033122423222262315263220334545302322224
@chr9_96615213_1_1_0_0_0_3:0:0_0:0:0_62e/1
AGTTGGTTATTTGAAAAGATCTATAAAATTGATCTCTTTCTCTATCTCAACTGTGAATATATCCAATATAACGAACCATTACAACTCAATAAAAATAACCCAATTAAAATGGGTAAAAGGCTTAAAAAAAGAAAATATTCTGATGGTCAG
+
22222655.1331322222302235/4621437035442825/51216245331012121224222441421302243332032214432232221222205024/2/63/2053252262445642322/221342/224223333-34
@chr9_34655459_1_0_1_0_0_6:0:0_0:0:0_62f/1
TCTAGCTCCAGATTATAACATGATGCTTTGATCCAGTGAGCCCCCCACCACCCAGGTTTTAACAGTCTGGCTCTTATCTGTCATTCACACAAGGTGGGGAGGGGGGTAAAGGAAGAGCCTTACCTCAGAAGTGCCCTCCACAGGGGTCCA
+
132433224023263211232212332123/46213.2242232144222504/2342122143/2786/51412262/33223/41/344312213130322202224/55642113227222152432142222245/5833522224
@chr9_87596185_1_0_1_0_0_3:1:0_0:0:0_630/1
TTTTTTATGTTTAGTAGTGACTGGTTTTTGCCATGTTGGCCAGGCTGGCCTTGAACTCCTGACCTCAAGTGGTCCACCCACCTTGGCTTCCCAAAGTGCTGGGATTACAGGTGTGAGCCACCACACCTGGCCTCAAAATTTAACTTTTGA
+
2224123413424341652321522241330143204420233222413025224272424/4503522240324622332253/4/225353223/21221044144306214422272156732247-3122344242/22/291235
@chr9_40301304_1_1_0_0_0_0:0:0_0:0:0_631/1
AAATTGTCTTAGAATAATATCTAAGTGATTATTCTTTACAAATAAAAATAGTAACACTGGATTTAGATATTCATTTTGCAGAATATTAATTTATCATTATTTTTTAAAGTCCTTTTATGATTACTGGGTATTTCTTTCCTTGTTAACTTT
+
4422623227041552163133134211345322034242056520232223/423322243224521232166203623223175210042223022231220345371252324132325112224123/3263220324413232-4
@chr9_138987765_1_1_0_0_0_3:0:0_0:0:0_632/1
TTCCGTCCCCTTGTTTTACAACTGCACCTCTGTCCTCAGGAGCGTGGCCTTGGGCAGATGGAGAGCTGCGTGGCCGGTGCCGGAATGACTGTCAACGCCCCAGTGCGCCCGGATCGCACCAGGCCTGAAGGCAGCGCCAGGCCCAGTCCA
+
1212140242.42.222352325203235222232331522235423322222422523/0223/2214205/162263243422.553425/354222222235125305223233220632010373162330322212/42432261
@chr9_29126206_1_0_1_0_0_4:0:0_0:0:0_633/1
ATCCGAAAAAAATATATAATTGAGTATCCAGAACAATGTGGTTAAGTGTCAGATCCCCTGATTTAAGTTATGGCTCTGCCACTAACCAGATGTGTGAGCCTGAAAATGTCACTTAGCCTTCCTAGATCTGAGTTTCCCCATCACTACAAT
+
22222322513261212262220/143223/123302414101000202202221252234/62225232120220613753222221226/202255222442314224/232442024312413222218332232422535232212
@chr9_34438043_1_0_1_0_0_5:0:0_0:0:0_634/1
CGCAATGAGGGGCTTAGCACCCGGGCCAGTGGCTACGGAGGGAGTACTGGGTCCCAGAGCAGTGCCAGCCCACGGGCGATGTGCTCGATTTCTCACCAAGCCATAGCTGCCTTCCTGCGGGGCAGGGCTCGGGACCTGCAGCCCGCCATG
+
23432220133302010220222224242/22/344203241322223422622205411362222243344442243012201552342222332/221243312221225222.2/501352/2352133235220425223233123
@chr9_128004780_1_0_1_0_0_4:0:0_0:0:0_635/1
CAGATGAGGACATTGAAACTGAAAAAGATTTAATAACTAAACAAGTCACAGAGCTGGTGAGTGATGGAGATAGGATTGATAACCAGGTGGAGTTCACTCTATTGCCAATACCTTTTTTTTTTTCAAGACGGGGTATCACTCTGTCACGCC
+
1/54/324456425/2322326326200320341222/352282/425242280/022222112210251224143125211104451222/2124130462/0313213543211115235243442441164/4456034223552/2
@chr9_42581693_1_0_1_0_0_4:0:0_0:0:0_636/1
TCTTGTTTCTCTAGTTCTTTTAATTGTGATGTTAGGGTGTCAACTTTAGATCTTTCCTGCTTTCTCCTGTGGACACTTAGTGCTATAAATTTCCCTCAAAACATTGCTTTAGCTGTGTCCCAGAGATTCTGAGATGTTGTGTCTTTGTTC
+
552222451452463235312164222435223103313203153424161442322241222451372322742212230341024361224/2243302/251233326.12/2121223221221264414/725252523314223
@chr9_69576277_1_0_1_0_0_0:0:0_0:0:0_637/1
TACTCCTAGTGAATTCTGAGATGATATCACAGACTCAATTTATATGCAAACCTGAATTTAAGTGTACTAAAAATATAAAATTCACTTTGGAGCTAATGAAGTAACTTTTCGTCCAAAAAAATATATTACTTTAAGTATTTCTCCTGTAGT
+
254321214212424241/04021/520123/62223012224305362/22125323213222322322232232562/7431422343332.3.56324243112124/236333320604510300139113132411143512242
@chr9_125874492_1_0_1_0_0_2:1:0_0:0:0_638/1
TCCCGCCTCGTCAGCTTCCTGGGACAGCCCTGTGTGCAGCTGGCCACCACCTCCCAGCTCAGGCCGAGGGGCAAGTGCCTCCTCTTCTCCGAGCTGCATGTGATCCTCGCCTGCACCGCGGGGCTGCTGGGGCTTCGCTGAATCAGCGCC
+
742423012442403522362143123842321223563232353/20101222431045123502270233033210242//21623113223032622/2315123133423322325275432123212113123427013333270
@chr9_114953224_1_1_0_0_0_1:0:0_0:0:0_639/1
TGGGGTTACAGGCGTGAGCCACTGTGCCCAGCCAATACATTTATTTTTAGATGAACATTGATGCGAAAATCCCTCATAAAATACTGGCGAACTGAATCCAGCAGCACATCAAAAAGCTTATCCATTTATTTAATAAATGGTGTTGGGAAA
+
/222153522142/332522222213-2232122243452//20212034301322332230124220/324/5232424332024/551510224242202212224/322.251/334451252455/23/322200113522/5331
@chr9_84363888_1_0_1_0_0_4:0:0_0:0:0_63a/1
CTGGTCATGAGTAGCTCTTTTGGGAATAAGAAAAGTATTGTTATTTTATACAAAAATGGAGTGTCTTTGGTTTAGTAAATTCGTAATGTGGCATAAAAATATCTTAGAGGGGGATGAGTTATTCATTATTCGGTTCTAGATATTTTCTAA
+
232/0232212542323544340304322313125342331/03274322423332521231213/431.43445065232132326222222223031222222200021042023422442443421345322423321114/25324
@chr9_757929_1_0_1_0_0_3:0:0_0:0:0_63b/1
CACAGGCAGGCACTACCCCATTGGCTAATTTTCTATTTTTAGTAGAGACCGGGTTTCACACCATGTTGGCCAGGAAGGTCTCGAACTCCTGACCTCAGGTGATCCACCTGCTTCAGCCTTCCAAAGTGCTGAGATTACAGGCATGAGCCA
+
01211230152222033022232.321322423423336275315226341433522123222130213/24333/33424211425602/235403215661221420122433521324632/3223213205022241212433323
@chr9_36720645_1_1_0_0_0_1:0:0_0:0:0_63c/1
TCACCATGTTGGCCAGGATGGTCTCGATCTCTTGACCTCGTGATCTGCCAGCCTTGGCCTCCCAAAGTGCTGGGATTGCAGGCGTGAGCCACCGCGCCCCGCCTCTCCATCCTGTTTTAAAGGGACGTGGTGAGATAGAAAGTGGCTCAA
+
442222221134221536/31525132107203222.23261223222134222233231240,/5212122615331235245.2225222256./252322.23100030532221221201225240/232243312/443224234
@chr9_16964073_1_1_0_0_0_4:0:0_0:0:0_63d/1
GAATGGGCTCCTTGGGACCATGGTGGCATATGTGGAAAGGGCACCTCTTACACATGGCTGTGTTGTGAACCTGAAGGAAAGGAAATTGGATGGGTGGTGGCTGGTCTAAACGAGAGTACGCATATTAGAGGACCAGGCTGAACACAGGAG
+
2244223122243.303221122222125254535322232521524521422210312455412243010/253421122322172164232213.23233132/343322/4223323013533.472524333/32230/3234214
@chr9_69459881_1_1_0_0_0_2:0:0_0:0:0_63e/1
CCCAATCCCCACCTTCCAACACCCACTGCCCTCCATGATTAAATCACCTTCAACTTGGCCCCACTTTTAAGATTTCCAATTAAAATTCCAGATAAGTTTCTGTAACACATAGCCAAATCTTATCATTCTGTCACTGCCTACCCAGATTTC
+
22100021.16025021233/34/221052421204235242323522624232/1/435222334223332324213222,542/24013141213522225217350033215.4225223402031245302331122532/12334
@chr9_9839572_1_0_1_0_0_2:0:0_0:0:0_63f/1
AACATTCCATGTTCAGGGCTAGGAAGAATCAATATCGTGAAAATGGCCATACTGCCCAAGGTAATTTACAGATTCAATGCCATCCCCATCAAGCTACCAATGACTTTCTTCACAGAATTGGAAAAAACGACTTTAAAGTTCGTATGGAAC
+
3262/40102232122324233114222-4212233623425532-050122445025421212222.32336340432123442322124112173446242432.34453423242221222323122213604/505/522102143
@chr9_18304582_1_1_0_0_0_2:0:0_0:0:0_640/1
TACTATTTTTCTCAGAATCTTAGTATTCATTAGAGAGGAAGTTTTATAATGAACATACTAAAGCATAGTCCTAAAAAAAAAAAAAGTTTAGGCCCTTGTGCTACCAAACTTGTCTAGATCAGCAATACCAAATGTGTTTGGATGTAGTTT
+
22263,/42/43/3240271512520250322113257262242341221734323212321543112112433321254411442923032226.32203274222223154225252220/11242644612202322.502104323
@chr9_128442907_1_1_0_0_0_1:0:0_0:0:0_641/1
TCCTCTGCTGAAGTTTGTGAGTAAACTTCTGGAGGGGGCAGGCCAGTATTTATACAATTTTTCATTTAGTGCTGAGATGATTTTGTGAATGAATCTCATTCAAAATAAGATAAATCATTTCTGTTATTTTAGTCTAGTAAGCACTTTTAG
+
423332324222/222.2220/216415652-511033452132804333133232321154233/2332132122-33543.442422242352213/2322./0033223/131144742.10243422.315401222321021413
@chr9_125475212_1_1_0_0_0_0:0:0_0:0:0_642/1
TTCTTCTCTCTTTTCTTCTTTATTAGTCTTGCTAGCGATCTATCAATTTTGTTGATCTTTTTGAAAAACCAGCTCCTGGATTCATTGATTTTTTGAAGGGTTTTTTGTGTCTCTACCTCCTTCAGTTCTGCTCTGATCTTAGTTATTTCT
+
5352122435111022212145483223223322/326315332230254153223.03254224136525452221352033323121223224124252442221324334222/6/1260212242014730402224621401443
@chr9_32886377_1_0_1_0_0_4:0:0_0:0:0_643/1
AGCTCTTAAAGGGGGCAGGGTAGGGAACCTGGGGCTCTGCAGCAAGGTGTGTGTAGAAAAAGCTGCTACCCAAAGCTACTCTGTTCTCAGAGGCTCCGCATCCTGAATGAGGATGCATTTGCCTCACAAAAGCCCTGTCTTAGTCAAGCC
+
225113302220516232310422252265233.614532424606/63432430172223131412316/32353223442342232/12401322235233402352/532223122412321214821421412212323-221432
@chr9_110975675_1_1_0_0_0_5:0:0_0:0:0_644/1
CCAGCTCCCATTTATTGATGTCTGACTCTGAACCCACATCTGAGAAACCAATTAAGTGGGGGAGATTCCTGTAGGTGACAAATATTTCCAAATTTAGAACAGGTATTTGACTGTTTTATTATTTTCTCATCTTGTATCTTTGACTTTCTA
+
30423121332324232521222228043335411044142863322422422540432422400525232232332137224353322.123220123211.612624122/343335/3302222210130.250535.522224212
@chr9_1497509_1_1_0_0_0_3:0:0_0:0:0_645/1
CTTTTAGGTTCAGGGGGACATGTGAATTACATGTACCTAAAAGTGTTTGTTAAAAAGATAATAATATGGTGATATTCAAACATATATTCTTTAGGAAAAGTATCAGTGACTTGATATAAGAAACACACTTGGCCTTAAGAACCTGAATAA
+
2152253222403234322042252323225222420-260/2241122224334222234433562135353412425332/0413242/222223.22422212210243133262202224140232-1224332332211242422
@chr9_124421620_1_0_1_0_0_3:0:0_0:0:0_646/1
GCGTGTACAGAGTCCTGACTAGGTCATAAATGCTGTGTGACTGCAGACAAGTCACTGAACATCACTGGGCTCAGAGGCACATGTAACAGATAGATATGATGCAGCGTAGGGTGTCATTATAGGCCAGGAGAATTGTCATTATTAGCTGTT
+
4/22232012021142622-121253222223220024300341223.342422222113//123304343812222222621223116206356244542134320021063342231302/251402240/12235442331161344
@chr9_98363431_1_1_0_0_0_2:0:0_0:0:0_647/1
CGCGCCCGGCCAAAATGTGCTGTTTTTTAAACGCACTGCATGTCTCCCCACCTCCAATGAAATGGCTCTCGGCTGTTCTGGTGGTCTTGGAGGACTGGCTCTGCACCCAGCTGGCGGTAGTAGCCTTTGCCTCCCGTGGTGCTTGGAGAG
+
441/2312221224222346325212125052465301325522223522453/00243322/130/20222552471102230313230241245422222522225225/22223121321/24040242225252232235043452
@chr9_46807125_1_0_1_0_0_4:0:0_0:0:0_648/1
CCCACCCAAGACTAAGCCAGGAAGAAATTGATTGCCTGAACAGACCAGCAACAAGCTCGAAAATTGAACCAGTAACAAATAGCCTACCAACCAAAAAATGCCCAGGACCTGATGGATTCAAAGCTGAATTCTACCAGACGTACAAAGAAC
+
322222412012413304232.233132023252372230222/333102324227224122213242235625410421033431221151311322/12240222-/22.22322222412323332445041333055/23214223
@chr9_85760161_1_0_1_0_0_3:0:0_0:0:0_649/1
TAATCAAACGTCCATGTCACTGGAGTGAAGTTGTACCATGACAGAATTTCCAAGTCAGATTTGAGCCCAGATCCCCCATCCAGGGTTATTATACCACTTAAGAGAATTTTGAATTAATTTCAGTCTTATATTTTTAAGGAATATCGTATT
+
2204324222322344251232122122223020644.4431441201732324525573007//5253051240/1422/6222/23324235132252424734340+25203/242022241122123252022/324251625241
@chr9_36048631_1_1_0_0_0_6:0:0_0:0:0_64a/1
AAATGAGGTGGTTCCTGAAAGGGCATGTGTGTTTTAAAAGGGGCACTGTGTTTAGGAATAGGGAAACAATAGTGAACAGAAGTTATGCTCTCTAACTTCACCCAGGTTACCACCTGGTAGTAGGACAAAATCTAGACAAGGGTAAAGAAT
+
/22228216/.237/3215534322103208132565331146222222226/22222411232210423122333532425211.211210435203/11122202322724243411225/03/234432136634012523224233
@chr9_113918394_1_0_1_0_0_6:0:0_0:0:0_64b/1
ATTAATATAATCCGACTACTTTAGCAAAAGAAAAGAAATGAATTTTTCGATGGATGGGGAAAACTTATTTTTTATTATTCAAAAATAATTCACAATTTTAAAGAACTGTTAGCAAATAAAGATTAAAATGAACTTTCTTAACCTGATAAG
+
02462222222035304022406242235452403042525422222235232532/1415220352/51400712557623142326242665321433251/62142/223/145212420335634253224220513343364431
@chr9_67930568_1_0_1_0_0_3:0:0_0:0:0_64c/1
TGATCTCATTTACATATAACTAGTTGGTGAAACCTGTGGAATGTGTATTTTGAATTCGTGGAATTTACAATCTGTTTCTTGGTCTAACACGGACAGGCTGTCCATTGCCAGGAAGAGGCTTGTGCCGTTCTTCTGCTGGAACAAGGCGCC
+
42204.22312423252241322302.222232010122421.241243434427/2354263232223145242124233212324/5532/442132224014220205213224205336301032413253113130442004534
@rand_0_0_0_0_1_1_0:0:0_0:0:0_12aa/1
ACTGGAGCGCCTGTCTGAATCCAAGGTGACTCTATCCCAAGATGAGGCAAAGAAAGGCTGCATGGTACTAAACTGGGAATTAGACTAACAAGCTCGTTTTGGACTCGAACAGGTGTCGCTTTAATGAGGAGGGACCCATACACCGGTCCT
+
33/33226563452151321122412130412342342424013442214541410743223225421222334612122213.343/2.411233140521225/32410210336225224202512442423223622203232315
@chr9_91451955_1_0_1_0_0_2:0:0_0:0:0_64e/1
TGAAACATTAAAAAAACGGTGAATGGGGAGAGTAAAAATATGGTGAATACAATAGAATTTCCTCCTCCTCTTGAGTTTTCCAAATTATGTGTGATATTGGAGCAAAAATTCTGACACTCTGATATTGTTCTCCATGTATGTTGAGAAAAT
+
041225224/22620333141482342222/433232322223212430552363623344232213310221134222450252441122343023420234122012723402/44/422121103323224255353426256/422
@chr9_89420870_1_0_1_0_0_1:0:0_0:0:0_64f/1
CCTGCAAATGCAAGACCCGAGCTAGAGGCCTTCTTCACCCTATGAATTCCCAAGGCTCTCCAAAAGAACAGTCACGTGTGGTCACAAACCAGTCTAATTGGCCCAACTGAGATACCTCGGGGTTTTTTCCATTTCCTTTTGTTCCTTCTG
+
4/334232026204221221033231322236110.25233132/22243544114222105232222523142/251422132423042241122142202323222123023/155222346020106523433131/03323210//
@chr9_140318246_1_0_1_0_0_5:0:0_0:0:0_650/1
GGGTCGCCCTGCCGCCCCCGACCCAGCGAACGCCCCGGCAGGTGGGAGCCGAGCAGGGGGGCCGCACCTGAGCTAAGCGAGGCCGAGCTGGGGGGCGCGGTGGTCACCGGGCGAGGCCGGTGCCCGAGTGTGACTCACACCGGGAAGGGG
+
224233322441523232222213253260374125222.3222232573264/3.52122132-342623.132223423443321121004425334322/32124422/426241214303503/2183142225420143232240
@chr9_125260514_1_1_0_0_0_3:0:0_0:0:0_651/1
GATCAGGTTTTTGAATCCACCTAGTCTAATAAAAATGAAGAACAAATAATTTTTAAAAATTTGTTTTAATGAGCAAAGTCCTTGGGATTACATAAAGTGACCAAACATATGGATTATTGGCATCCTTGAGGAAGAAGGAAAAAAACAAAC
+
62421533521032/5522202002232012.22232-32302535401221045025143551823021321/12224222323444:01432424132223213336282122232450420236464/4363324244317232211
@chr9_133302098_1_0_1_0_0_5:0:0_0:0:0_652/1
GCGAACGCAAATTTATAAACTTTCTTAAAACATTATGCTATTTTTTGTGATTTTTTTTTTTTTTTTAGCTCATCAGCTATCCTTAGTGTTGGTGTAATTTATGTGTGACCCAAGGCAATTCTTCTTCTTCCAGCGTGGCCCACAGAAGCC
+
143322202214221226.5262522332032222222215221322242/22172/221143-01216/0223324302222336243202023332222432/231222342523122063452136622503213515314230220
@chr9_34651228_1_1_0_0_0_3:0:0_0:0:0_653/1
AGGCCATCCCTGCATCATTCACAATGCCTGCCTTCGCCTAAAAATTTGGAGGACACCAGTGGCATCAGGTCTCCTGTGTTGCATAGACTGTTGTTCCCTCAGCGTTGCCAGGGAAACAGGTCCAGAGGGGACTGAATAGACCCCAGGTCA
+
2125332223/1232454431422141/3262232014232327254211221143123131121423224213221235521152232500242221222302422124/2256016523/45213223641235/4323232/425/3
@chr9_44250808_1_0_1_0_0_3:0:0_0:0:0_654/1
AAAACTCATAGAGATAAATAAAGGAGAAAAGCTCCTTGACACTGGCATTGGTAATAAATTTTCAGATTTGACACCAAAAGTATAGACAACAAAAGCAAAACTAGACAAATGGGACTAAATCAAAGTAAAAGATTCAGCACAGCAAAGGAG
+
24443324413142411351313222.3223243143112205212230242.21124342223316403463830252341234.253522222322212120482320322344304112231020042465//221222/5132620
@chr9_128884005_1_0_1_0_0_2:1:0_0:0:0_655/1
GGGTGTGGCTCTGTCACCCAGGCTGGAGTGCATTGGCACAATAATAGTTCACTGCGACCTCCGCCTCCTGGGCTCAAGCAATCCTCTCACCTCAGCCTCCTAAGTAGTTGGAACTACAGGTGCACACCACTACGCCAGGCTAATTTTATT
+
323032135422235121531144102401025/2/1223/20515133243522542312321133242223212147253234563321136.5625252422242224222431233242230234401725235311321131413
@chr9_4956823_1_1_0_0_0_3:0:0_0:0:0_656/1
GGACTACAGGCGCCCGCCACCGCGCCCGGCTAATTTTTTGTATTTTTAGTAGAGCCGGGGTTTCACCTTGTTAGCCAGGATGGTCTCGATTTCCTGACCTCATGATCCACCCGCCTCGGCCACCCAAAGTGCTGGGATTACAGGCGTGAG
+
3/1322/534315252201333211121222/21234223621352311/023240442643230122333222124122323312310227/2432/52463362421456442342102122213222434224056.2373422032
@chr9_116298503_1_1_0_0_0_1:0:0_0:0:0_657/1
CCATCTTCCTCACAGCGCTCTTCTCTGATCCCAAGGCCAAGGCTGAACGGGTGGTTGGACGGGCATACCAACAGAACCCAAACAGCAACTCAGGGTCCTTTGGATAGTCTTTGACGGGCAGAGTCATGTGGCCCTCTGCAGCCCCACTGC
+
012324344213203/2424240/52202213330417252313323222253232/2224212120321332223633323543/653222133033231302436320444133013242234242110424/1423202323433/2
@chr9_27693200_1_1_0_0_0_3:0:0_0:0:0_658/1
GTTGTGTCTTTGTTCTCGTTGGTTTCAGAGAACATCTTTATTTCTGCCTTCATTTCGTTATGGACCCAGTAGTCACTCAGGAGCAGGTTGTTCAGTTTCCATGTAGCTGAGTGGTTTTGAGTGAGCTTCTTAATCCTGAGTTCTAGTTTG
+
23262233222015330123120202414443234252112240015330222/2152323114012255251142233362310262434022334154-323162262223834322315232431/401423212261232420422
@chr9_84756520_1_0_1_0_0_2:0:0_0:0:0_659/1
CGCTGCAGAGAGAATCGCCATTCAAAAACACCAGTGGGAGCTCTGGTTTCTGCAGCCTGCCCCTACGTTCCCCACTTCTGTTCCCATCCCCTTTCCCATTTGAGACTCGGCTAGAGACAGCAGCAGCTCTGTGAGTCTTAGATGATCTTG
+
22322134422220235022623206322252122213225/31132826422322012333242236213222221222321442444324141111314202423234662/221232423202332252202:52122623412252
@chr9_136343513_1_0_1_0_0_1:0:0_0:0:0_65a/1
GGAACACCCTTTTGTTCTGCAGGGTCCTGGTGATGGTGGCGGATAAAAAGACCAGGGTCTCTGAGTCCCTCCTCCAGGGACCATTGCCTTTTCTGAACCCAGTGGCTGCCCGGCTCAGCGGGCAGTGCTAGGGAGGCCTGGGTCCAAGGC
+
22.252422221522/22244224/242223203321/2222533372035223.21024235244028752222435230332/4423321302423/241151263623310474012321332041212232552260421251022
@chr9_138992588_1_0_1_0_0_2:0:0_0:0:0_65b/1
ACCTTGACCACCACCACCTCGGGGTCCTGAGTCAGCTCCGGGGAAAACCACCTCCGCTTTCCTGGAGCCAGTTCCTAGAAGATGTGCAGTTTGCAAGACCAAGCCCAGCTGGCCCCGCCCCCACCACCGGCTGCACTGGGTGCGGCTCCG
+
2425222/43220222242262/3134122233214/0224312522132/2424766/322211322223225421352273/353332.342330036352303222222332115324123023622420622012222421.21.5
@chr9_128020175_1_1_0_0_0_4:0:0_0:0:0_65c/1
TCCCGAACAGCTGGGGTTACAGTTCGGGCCACCATGCCCGGCTAATTTTTTTTTTTTCTTTTATGGAGGTTCGCTCTTGTTGCCCAGGCTGGAGTGCCATGGCGCGATATCAGCTCACCATAGCCTCCGCCTCCCAGGTTCAAGTGATTC
+
3/212303535422110215412123152242/25323143244243022320325222213-1221422303153032222322325.1023221133402352212344412133122233/214221523/2213211021242422
@chr9_132357246_1_0_1_0_0_1:0:0_0:0:0_65d/1
GGAGCCCATTGAGATTTGGCAAGGAAAGGCCAGGGGTGTCTGCCATTAGACTAGGCATCCCCAGAAAAAGGGCAGAGACGGGAGATCCTCTCAAGAGGAGGTAGACTGAGGGGAAAGGTCAGGCATCCCTGAACGTCACCCTCCCAAGGT
+
203432112222435272013410524/301223012663/12523222024332266102321334413213422233225315212542233220413643122/123213513331242223/215//2244244083153622212
@chr9_115646893_1_0_1_0_0_7:0:0_0:0:0_65e/1
CCTGATAGCAGTCAATTCAAAATCTGGCTTTGTTTGCACGTGTCTCTCAATTGCTAAATGTCTACAACAGAGGGAAACAGTGTCCCTAAGTGCCTTACCTGCATCAGCGCTCCATCAGTGGCTTACTCGTATCTTCCCATTGCTTTCATT
+
22402203224522422/453222200,26/20222040247222/2654125221474621322244026521.523342/2255414223280121122232332/223120432111245422215/02525222334442224222
@chr9_78910957_1_0_1_0_0_5:0:0_0:0:0_65f/1
AATGGCCAATGTAAATTCCCAGCTGAAAAGGGACTTAAGTAAAGTGTTGGATTTTTTTAGATGGTGTCTCACTCTTGTCACCCAGGTTGGAGTGCAGTGGCGGAATCTCAGCTCACTGCAACCTCTGTTGGCCAGGCTGGCCTCGAACAC
+
42/21254232221425223331312441322334225/143332234502271210042212203633522532313243426233/53050220212531333412/62342223112231320270230043301923613252212
@chr9_21150078_1_1_0_0_0_6:0:0_0:0:0_660/1
AAAACTTCTGAAAGACAAAGAGCGAACCATGTTGGCCAACTTGATACAGCCAGGAAGAGCTTCTCTCACCAAGAAAGACCAGATCATCAAGTAGACTGGCACATTTTAAACAGATCTTTGGAAAGAAGGCATGAAGAGTGGACGGAGGGA
+
/323222302966445530353145222244112242126/412.43303232315422//04113023337122403122522423752432352005212520126332246113236434422335642232/22135505138301
@chr9_124208944_1_0_1_0_0_3:0:0_0:0:0_661/1
AGTTGATAGTATTTCCCCCAAACCCAGAATAGATAAGAAATCACTGGGAATTTATATCTGATTGCCCTAGATTCATTCTTCCACATTACAAAGCCCCAAGTTACGAGGAGGAATGGTATCTTTTTGCCCTGTTAGTGTTTCATTAGTATT
+
3222250124441241622222200411121/221462251242344246422501235211322233224352242320261231115312552552520232422222231/312132122212521/3121331522524106323/
@chr9_116295870_1_0_1_0_0_1:0:0_0:0:0_662/1
CTGCTTCAGAACAGAAAGAAAAGAGGACATGGAGGCCCAGGGAGATTAAGGAATCTGCTGAAGCCCACCCAACTGGGTAGAAGCAGGGCTGGGAGGCTCGGGCCAGGGCCAGGGCCAGCTTCATGGTGTGATGGCCTTTCCAAGCTGGAA
+
212/4021421/122312222212623/24221323232422212644.243.122123/243.4334.22554532422332231631322514522/022305451045223352621027433144162/.33240242244.1164
@chr9_81569684_1_1_0_0_0_3:0:0_0:0:0_663/1
TAGAGTCGAAAGTTAGGAGTAACAAAGAGAGTGAAAACAAACTTTAAGATCATAGAGGCTGCTGAAAACTGGAAAGGAAACTGGATTTAAGAAAGACCAGGTTGGAAACAAGCAAGTTATGGGCAGTCTAGAACTATCATCATAAAAGTA
+
01132115532254225422222012246421333315531322112000024.4222322255522224343044242/222237660245223/25/.2152342/216332525/10522242234150312021144002236531
@chr9_20830186_1_1_0_0_0_4:0:0_0:0:0_664/1
AGTAAAACACTAAAAATTAATATATTATAGCTCAAAACATCTTTTTCATTAAGACCTTTAGGCAAAGGCTTAATAATGCAAAACATTATACATTAACCAATCGCAAAGGAACTGGAGAAGGACAGAAAGAAAGTCCAAGTATCATTCTCA
+
52211/2522222222224025202251224464234422322241233142220222321551236543221133315242/212.22404221303234232442342342.3132305202454/3030210334102015202225
@chr9_26251262_1_1_0_0_0_0:0:0_0:0:0_665/1
GGGCTTCCCTTTTTGGGTAACCTGACCTTTCTCTCTGGCTGCCCTTAACATTTTTTCCTGCATTTCAACTTTGGTGAATCTGACAATTATGTGTCTTGGTGTTGCTCTTCTCGAGGAGTATCTTTGTGGCGTTCTCTGTATTTCCTGAAT
+
02833516032513322212442128442320014380247225,4222//311422/2-11525433.441302/134/1332342213215255146224222241235342222622252214152/22616222323403212204
@chr9_66049817_1_0_1_0_0_4:0:0_0:0:0_666/1
GAAAAAATAACAAAATTTAACATATTAACCATTTTCAAGTGTACATTACAGTACTGTTAACTGAATGCAAGTTGTTGTGCAATAGGCCTCTGTAACTTGTTCATCTTGCCAAAGGGAAACTCTGTACCCGTGGAAAAACTCCCAATTTTC
+
22423226324545322153525702021/1335231321.22212-22120558102710014441224256132342232112434322242415212315353441251232222-323/022122233134253124563226213
@chr9_92886952_1_1_0_0_0_1:0:0_0:0:0_667/1
AGGAGATTCAAAAGTCTCCACTTACATGAGGGAAATTAGGGAATAACCACAAATCTCCAGAGCAAGATGAAGGCTCAGAAAAGACCCAAGATGACCTTAAGTTTATATGTCAAGATAATCCTTAGCAAAGACACAAGCTACACCAACTTT
+
.10/34520320242414323040011224232132206311322352435521521223322222213424523432430142/22121252720205213521/341201615222205347534520242232/21/021442531.
@chr9_35900148_1_1_0_0_0_4:0:0_0:0:0_668/1
CAGGCGTGAGCCACCGCGCCAGTCCCAAATATCAGAATTCTAACAAATTAATATTATATCCCAGAACATTGGGAGACGAATACTCCATAAAATAAATTTATTCTAGTAATGTGAGGGTGGTTTCATGTTTTAAAAATACGCTGTAATTAA
+
74042/05202452.3221021420252440222063221523352453323021035222213342462044232132236022121311222432/221003222522241410208442342322/.42232//2113404433127
@chr9_127923934_1_1_0_0_0_4:0:0_0:0:0_669/1
GGAGTGAAATTTGACAAATGCAGAATTTGCCAGTTACCAAATTTCAGTAAATAGAAATATGATGAAATATCCTTGGGTGTCATGGATCACACTTGTAATCCGAGCACTTTGGGAGACTGAGGTGGGAGGATCGCCTGAAGCCAGTAGTTT
+
2363220352223/2212222322522120171402222225442252223330322212233134143165022223355-/432.433142242.24522225222220212220202214/31245541331144121742223230
@chr9_120498286_1_1_0_0_0_3:1:0_0:0:0_66a/1
GTGGCGTGATCTTGGCTCACTGCAGCCTCTCCCTCACGGGTTCAAGCAATTCTCCTGCCTCAGCCTCCTGGGTAGCTGGGTCTACAGGCATGTGCAACCACGCCCGGCTAATTTTTTCTTTTTTTTTTTTTTTTGTATTTTTAGTAGAGA
+
224322214022324/5351216212222232722/2424322442243452322.202342522421220023642222224133326234362-2404134223120124374452/32132421234125452401222272/4153
@chr9_134969497_1_0_1_0_0_3:0:0_0:0:0_66b/1
TGGAAACCACTTTTGGTCTCTATGGATTTGACCATTCTGCAAAATTCATGTAAATGGAATCATAAGATATGTGGTCTTCTGTGTCTGGCTTCTTTTACTTAAAATAATGGGTTTTTAAAAGTTTCATCCACGTTGTAACACGTATCAGAA
+
12220224743222/2322225342252212021322302330334223225232322343322237224123323203223642/5322022242/271242252462.4232333121441422532254203222321221.21022
@chr9_84410550_1_0_1_0_0_4:0:1_0:0:0_66c/1
GGATTTAAAGCAGGGACGGACAGGCGTTACTTAATCCAGAGTATGATAGAGTCATAGTCCTAATGATATAGGAGAACTTGATGATTAGAGTTTCAGGAAAGAAAATTCAATGTAATTGGGAAAATGGAGTCTAGTGTGAAAAAAGCTCTG
+
2224253141/2524213311340316323212726330324220461232232544124323245314222414322232/21352321421322312/14227442105202212222/32242232612223110/26332222444
@chr9_16818666_1_0_1_0_0_4:1:0_0:0:0_66d/1
TTAATGGAGAAGAGTCTGATCTAGTATTTCCTGTTGTTGTTTTGAGATGAGGTCTCACTAAGTTGCCCAGGCTGGTCTCAAACTCCTGGAATCAAGTGAGCCTCCCACCTCAACCACCCAAGCAGCTGAGGTTACAGGCACGTGCCACAA
+
22235245//22222234532241332826722332053223445523253223323217422202122.34252240132/24221353/323102706120014252423126223201323222/0021402552322242034222
@chr9_11200745_1_1_0_0_0_3:0:0_0:0:0_66e/1
GCTCATTTATAAGATCTTGCATCTGAAAGCAAAGTTTTTGAAGCAAAGGATGATATATTAGAGGGAGAAATTAAGTAAATCATTACATTCCAAATTAGAAAGACACTATTGAGATGTCGAAAGTGATTGCATTCAAACTACTTGTGTCAG
+
3244224343211123112224/2/212262745421317512124/443225234432323450422223/5.4212110120022322852421/15412/432225/66222323051263244211220/12222442523302/4
@chr9_24502558_1_0_1_0_0_3:0:0_0:0:0_66f/1
CCTTACTAGTGTGAATCTTTTTTTTTTTCCTTCATCAAATTAATTGAATGGACCAGCTGTATAGGTGTCCTGTAGACACAGCCTGAAAAGTCTCCTGCTCTAACAGGCTTCAAGCTAGTAGGGGTCTGTAGTGACGCAGCAGGTGCAGAG
+
05134575322163/341/051434531521223423220207232222/300712244/2432420537511222224010542344114521205-402234212422335223.012343322321222223524512144233323
@chr9_18887382_1_1_0_0_0_2:0:0_0:0:0_670/1
ATTGAACAGTTTTTTCAAGGTAAGTAGTTCTTATAGTGATTTTTTTCTGACCGAAATTCCTTCTTCAAATACGATATGTTGGGAAAAAATACCATACTATATAGTAATAGTTCAGAAACAAACTTGATTTGGTAAAAGTATCATATTCCC
+
3221253030233316/22205206423242312342422234552143522122263/34242354404223232270641233813/3126242201021142342323233323242222020222145.24222112312222462
@chr9_138433537_1_1_0_0_0_2:0:0_0:0:0_671/1
AAGGTGGCTGAGATAAGATCATAGTGATCATACTGAAGCCTGGTGAGGATGCATGGAAACTGGATCTGGAAAATGGCTTGACAGGTTAAAAACAAAATAAAACAAAGCAAAACATAACAAAATGAGCCTTGTAACAAGCATAGAATCCAG
+
221122222/234153422134424334216141423///001327563021114236223322145434412422123422223254213121211324223234+0313422013212040222443223333540232323242233
@chr9_22803240_1_0_1_0_0_4:0:0_0:0:0_672/1
GACTCTGTAACTCTGTCAAGTTATTTTTTACAAGAGCGCCTAATCCCTAATTCCTCAATCTCCTACCAAAGTCCACAAATCCCGATACTGACAGAGCAAGGATTGAATTGCAACATAAATTTTAGAAGGCAAAAAAAAAAACAACCCTCA
+
23532212/1223223133354144324.316031214223214223351225612208242443234222021222/4242226523142442212514642220413.20662422115224242/1222212332332100603203
@chr9_92289344_1_0_1_0_0_2:0:0_0:0:0_673/1
CCCTCAGTGTGCAAACCCTGCAGTGTACACATTCTCTTAGTATACACATTCTTCCAGTGTGCATGTCCTTCTAGTATGCATGCCCCCAAGTGTACACATGCCTCCAGTGTAGACATTAGCCCAGTGTTCATGCCCCCAGTCTGCACATCT
+
1352352423224235236412.234243624232322/3442227240243/4231215205262623255364355246221/236/03422/43315522252222213221232243331226252325222122/3322252222
@chr9_10444667_1_1_0_0_0_3:0:0_0:0:0_674/1
TCTTATTTATTCAGAAAGATTATCTGAACATTATGTCTCCAAAATCATGATACACTTTTATTACACTTTATTGTATTTAAATTGGAAATTTCTATTAGGTCTTTTTTTTTGTCTTAGTTATATCCCATGGAATCATAAGAGTTTCCAAAT
+
220/312322452/62/3632422222248251321,242122323/3613224.0302204055232100253-/0013532325235312442444322324232122232321125222154202252234322/34332/440226
@chr9_27795182_1_1_0_0_0_3:0:0_0:0:0_675/1
GAATTATAAATCATTCTACTGTAAAGACGCATGCACACATATGTTTATTGCAGCACTATTTACAATAGCAAAGACTTGGAACCAACCCAAATGCGCATCAATGATAGAGTGGATAAACAAAATGTGTCACATATACACCATGGAATACTA
+
24252123431.0232036027124223052220432112141.00534220224314321325443332223265343336132434.41112502221222532321352223123/231142231451122242220252241/124
@chr9_22275594_1_1_0_0_0_1:0:0_0:0:0_676/1
AGTCCTAGCTACTAGGAGGGTTAAGGTGGGAGGGTTCATCTAGCCTGGGAGGTCAGGACTACAAAGAGCTGTGGTCATGCCACTACATTTCAGCCTGGGTGGCAGAGCAAGACTCTGTTTCAAAAAATAATAAATAAATAACAAAACATA
+
1213,34232353221532224342322552613423310423213//22330321223422323/021264734262242614/23-211216435514311312512334422223323/01562422.2132725272322313343
@chr9_38657301_1_1_0_0_0_6:0:0_0:0:0_677/1
CAAAAAGATATTTGCAAAACATGTTTTTTTACTACCTCTAATTTCAACATATATCAGACACTTCAGAACATCATCGCTACAATGGCAGAGCCCTCTAGGATTCTCAGAGACACCAGGTACAAACCATCTGTTACCAATGAACAACAATGA
+
2122.6322222325751/2231454011411505251352213042/23/2//223212/3222231/322522022354333405141225742224232312211242641343224124362334231202223221123033214
@chr9_127802740_1_0_1_0_0_6:0:0_0:0:0_678/1
TAATGTCCTGCACCATGTCTATTTAAGAATATATCGGATTTCTTTAATACATAGAGAAGTATATCAATATTTACTGTGTACAAAGTAGGATATAATGAACCAACTTATTTAATCAATATCTTCCTGATGAACATTTATATACTTACTACT
+
21463222534122453541104110010124315334304231002443244.0103527425/2652303231525221/221/32241244/02311131652025/31332.3334/22032321620341433324.30422030
@chr9_114188937_1_1_0_0_0_2:0:0_0:0:0_679/1
TTTGTACAGATGGAGTTTCACTATGTTGCCCAGGCTGGTCTAGAACTCCTGGGCTCAAGTGATCTTCCTGCCTTGGCCTCCCAAAGCGCTGGGATTTTTTTTTTTTTTTTTTGAAGTGACACAGGATCTTGCTATGTTGCCCAGACTGGC
+
22624026320114111312213334003733223324/2131/33102443421241032332323241232242237202245-324/421423235283.4462322214235243302132233130213/527124263202202
@chr9_39644030_1_0_1_0_0_1:0:0_0:0:0_67a/1
TTTGAAATCATTATTATGATTTTTATTTCCTCAATGTTATACTGAATACACTGAATTTAGGACTGAGGCAAATGAGAGTTAGTCTCCTAGTCACAACTATATCTTTTACAGACTAAGAATTTTGCAAAAATCAAAGCATAGATATAAGTT
+
2012021234/6332072222233/2112102302411.12132120624234262443444302041322522520321752242312452324252125232232342126223233651.333224413232523231335732322
@chr9_120010662_1_0_1_0_0_0:0:0_0:0:0_67b/1
GGAAATAGAATGAGGAAAGACCTTCCAGTGAAAACATCATGAAGTATCTTCCATGCTACGCAAAGTTCACAATGTCTAGTGCATACAATATAAGGCTGGGAGTGGCAGAATTGCATTGTTTGGATCCTAGAGAGACTTACAAGTGAGGCC
+
3553345223521215312/05412230.2214220331323841322633426133252125012141442432.0122253322233326232223635/323153522240251222542325/21233330304260344062/23
@chr9_627266_1_0_1_0_0_3:0:0_0:0:0_67c/1
TCCTCCTTCTCCCTAAGCCACAAAGCCTGATTTGAGTACCCAGGGCTACCCAGGTTGGAAATAGAAGTCCTCATCTTCTGCCTAGGATTTCTCACTCCTAGCCACAGAGCTTCTGCCCCCTCCTAGCCACAGAGCTTTTGCCCCCTCCCA
+
2352336622/12354200131102/42/122053333222.8454233323422222013-441221223513304421252341324243221202/554125351264320621132023231240072420322332422/12031
@chr9_82937707_1_0_1_0_0_5:0:0_0:0:0_67d/1
TTTCTTATATGAGATATGAGGTAAGTAAATTACCTCATATCTAGGGGCCATTCCAATATTAGTATTCCTTAGGTATAAGGGCTTAGCCAAACACAATGGCTTTTTGAATAACTAACCTGGTGCATGAAAGTGTTACCAGCAAAATCTACA
+
424222323220131226342263241127223232322442220014152524042435252015203333041202022234233342152231632345425241231426263324431.422312334/2224224121222232
@rand_0_0_0_0_1_1_0:0:0_0:0:0_12ab/1
TGGCAGACCCGCAATGTATGCAATCGGTATCTCTGACACAATCCGAATGGATAGCGACTTCAGATGGACGGTTATTAGTCTTGATTACCGGTATGACTTAGCCGTGAAGAAGATAACTTGGACTCTCCGTGAACGCGAGAATAGAAATCC
+
/4102453222131734-243.32320225612212254355222223633.44552232221220/0542213556352439323.6242422222612231204222/4235011032032432341252433222000.22230271
@rand_0_0_0_0_1_1_0:0:0_0:0:0_12ac/1
GTCGTCACACTATTCTCCCCGATGTCTCATATTCAGCTCCATTGCTCAATTTTGTGAAGGGCCTATGTCAGCGTTGTAAGGTACCCACTGGGAGATATATCTGCTTGAGGGCCTCCTCCGTGTTGCCGGCACGTTACCAGAAGGGATATC
+
1412124350342.13332222226253263222213145344212232250123214522214262264014242013.2.34254213631325212243/422322211222352/22/4244422,12125227022233553252
@chr9_94869488_1_0_1_0_0_5:0:0_0:0:0_680/1
GTAGTATACATGAATGAGTCTCTGGTATAAGGAGCTACGAATATATCCAATGAATAAAAAGAAAAGCCAGAAATAGACCCTTTAGAAGGGAATCTGGATTACCAAAGAAGGGAAATTTCCAAGCAGTAGGTAAATACAGGATTATTCAAC
+
33454342432/44213622352222122232211335426002232227223/3200232/40123262124/2/226325422123301204312534142614223451252330263222214/2022222513123701212314
@chr9_3169731_1_1_0_0_0_5:0:0_0:0:0_681/1
TTCCACAGATAGCAAATCCTTCAGTATATGAATTCCGTTTCTTAGATGTCAAGGCTAGCAGATCAAAAAAGCGGAGAACCTGTCAACTACAGGCAATGAACATTCAGTTTTGAATCTATAGAATATAGATATAGAGACTGCCGTTCACAG
+
572223312343226124413512233524323531117220433/00204230301550023222512201053432534246032224224535110133521212/252523335534220223525351541.4221325330352
@chr9_72751773_1_1_0_0_0_2:0:0_0:0:0_682/1
ATGAAGAGAATTCTCAATGCACTAAGATGGGTAGATTAGCCCACACCCTGCTCTGCCTGATTCTGTCAGCACCAGGGTATATCTTTAAGCCCTGAAGATAAAGTCTGTGAAAAATGAACAAGATGTTACATGAACAAGGATCCTTTGACA
+
2227212322512442/3321233231410320342222161122254/31522205042421/3663243342122274122342412212422//22432043432314211324333222212235151212213203322212124
@chr9_73487037_1_0_1_0_0_5:0:0_0:0:0_683/1
ATGGTACATATTTTAGGCTCTTTGAGGGCGAAACAGTCTCTGCAGTAATATTCAACTCTGGTTGTAGCATAAGAACTCCCATAAACAACAAGTAAGCAAATGAGCATGGTTTTGTTCCAATAAAACAGGTGGTAGCCTGGAACTGGCCCT
+
50/3324332342322402343134253323333-232223461263224425323222253231423.2/33124322432352230236234//45212443.432215/2/221431322521311123221222522441222341
@chr9_14428142_1_0_1_0_0_1:0:0_0:0:0_684/1
CCATGTTGCCCAAGTTGGCCTCAAATTCCTGGGCTCAAGTAATCCTCCCACTTCAGCCTCCCAAAGTGCTGGGATTACAGGTATGAGCCACCGTGCCTGGCCTAGCTTTTTCTTTAAGGAAAACATCTTGTTAAGTCTGGACCAAGTGGA
+
623131113503240542212032333213242122232.434/25444322/3441125255223212421423513323322201221221622634431123224542223222334313522241124212425224422/51101
@chr9_93616350_1_1_0_0_0_6:0:0_0:0:0_685/1
TCCACACCTCATGGTGTGGCCTGGGGCAGCCACGTGCCAATCCCTCCACCACCCGGCCAGTCTGCCACCATCAAGGAAAACTCTGCCACCATCCATAGACTCTCAGGGCACCCAAAAGTTCTCAGGGCACCACGTGACCATCACATGGTG
+
271/2724/63225231022262222252203114444542322223432233224252320141422333/22252/043/323222,2312-6222324020432430142212333/221724-30+32323202222245222222
@chr9_93846702_1_0_1_0_0_4:0:0_0:0:0_686/1
TGTTCGGTTTACATCTATCGCTGTCTCAAAAATTATCCCACAATTTATTGGCTGAAAGCAACAGTAAATGTTTATTATCTCACAGCCTTTGTCAATAAGGAATGCAGGTATGGCTTACCTGGGGGCCTCTTGTCAGGTTCTTACATGTGC
+
3223/2221233/525/4123212322541114411/2224231232/222743234122/3410042222353522223114314554363302212323/233402226025044430245231220545026212222122022334
@chr9_12391_1_0_1_0_0_3:0:0_0:0:0_687/1
CGCTCCAGCAGCTAGACCCCTACCTGCCATCTGCTGCCATCGGAGCCCAAAGCCGGGCTGTGACTGCTCAGACCGGCCGGCTGGAGGGAGGGGCTCAGCAGGTCTGGCTTTGACCCTGGGAGAGCAGGTGGAAGATCAGGCAGGCCATCG
+
024332222152232422//3612335434443322342452114421021440437252212636530224211121464213/5233322226/2221532332232254250234324422200//542024310423222322240
@chr9_121295877_1_0_1_0_0_3:0:0_0:0:0_688/1
GCAGTTCTACACTCAGATTGTCATGTCTCTAATCCAATCCTGAAAAAGCCATTTAATCTAGCATTTAACCGTGCTCTTTGCATTACATTGTCATTAATAAGGGAGCATGGGACAACTACACATACACAGTAAGTTTTAGCCTCTGTCCCA
+
422122542225326012222131031332622216122004133322491220243164222234262385154/45544140631230332232224252/47223214525122043032213322324233332225/05240343
@rand_0_0_0_0_1_1_0:0:0_0:0:0_12ad/1
TAGGACGGATCGAAAGGAGATTCCTGGGTCATATTCGGACAGGATGGTCGTCACCGAAATTTTGTCGAAGATGTAGGATACAACCATCATTTAGTTCAGACGTATAGGCCACAGTAGCCAAAAAGCCCTCTGCCGACAGTCAAATGCAGC
+
3322324653323025513423245130522/2131012/7102232144504103/224206546201023223323/352.323/244202632304233323212164202023311632623225102364222250323244051
@chr9_117614208_1_0_1_0_0_1:0:0_0:0:0_68a/1
CATCACTTTTGAATTGTTAATGTGCTGGTTAGTAACCTAACCACTGTTTGCAGCTGGAGGTTTTGGAAATTCTTCTCTGAATTTTCCCAGAGTCCTTACTGGAGAGATCCTTGGCTTGACACAGTGCCTGGCACATCATTGACAGTCAAA
+
341040237222221/10224334426111332033201.-5222212132023.22220223144602/343334126221222213423223562267204452020442342236542522524422222222231223232322-3
@chr9_8788116_1_0_1_0_0_3:1:0_0:0:0_68b/1
TCTGTGCTTGATCACATCTGTTATTCTGCGTTCAAAATTCATTTAGGACAACTAAATTACGAAAGCAAAAAATGGTTTTGAGTAACCATGGCCATAATGGAAAAACATATCCAAATATTTTTGGTTCATATAAGATGATTTTTTTTTTTT
+
21422213222122252333252221323222255323130212222412320422234202221223226421234112223324223112222532542334224531222222/31235324/323324241403334202322441
@chr9_139494595_1_0_1_0_0_0:0:0_0:0:0_68c/1
AGGGCCTCCCGTCCATGTGCAGAGCAGGACTCCGGGCCAGCGGCACAGGGCTGTGCCATTGAGGCAGCTCAGGGTCTCCCAGCCTCCCAGCCTCTGTCTGCTCTGAGAGCATGCAAAGCCCCCCGAGGGCGAACAGGAAGCCTCAGAGCC
+
25133520202136221425205422215236222521012324225024232023/42224221632342538212222/012432502323232251226423226224422121-253315203663326/5436023210232422
@chr9_31158476_1_1_0_0_0_4:0:0_0:0:0_68d/1
GCATCCAGATTCATAAAGCAGGTGCTTAGTGAACCATAAAGAGACTTAGACTCCCACACAATAATAGTGGGAGACTTAAACACCCCACTGTCAACATTATACAGATAAACGAGACAAAGTTAAAAAGGATATCCAGGAATTGAACTCAGA
+
213222324223736223/224094262144.13/33102322554213222423621024:343312232112534211421.023240615241524230142490473220/43132334722424252424452231303322442
@chr9_139826968_1_1_0_0_0_3:0:0_0:0:0_68e/1
CGATCTCAGCTCACTGCCACCTGCGTCTCCCAGTTCAAGCAATTCTCCTGCCTCAGCCTCCCAAGTAGCTGGGATTACAGGAGTGCACCACCATGCCCAGCTAATTTTTGTTTTTAATAGAGATGGGTATTCACCATGTTGGCCAAGCTG
+
433233322332225323322523323221332433225212202322942/212112424441422002,3223420224362232331242115-/21352/1132322222382.3/441/2100554/45/2442223211322.8
@chr9_138707419_1_0_1_0_0_5:0:0_0:0:0_68f/1
CACGCCTGCTCCAAGGGCAGCTGGTGAGAGCCAAGCACTCCCACCTCTCCCGGGCTCTGCTGCCCCCAGGGCCGCTGCCCCCGGCACAGCAGACAGCAGGGCAGATGACCAGGAGGGCAAGGCAGGCCTAAGAACTTCTACTAAACCACA
+
202/3423403321252935002241222222220232132352322222450164032652232203234./03511422622260332223/0/212323261223322121735532255032523223302502045033311250
@chr9_36664538_1_1_0_0_0_4:0:0_0:0:0_690/1
GCTAAAATTAAAAGCTGAGCTAAATATAAATGTGCTCTTCAAAGGGAATAGGCAAGAAAAAGGGTGTCTTGGTCTTGGTTCTGAGGGAGGAGAAAAATGAAGTTTCTTTTAATAATTTGTAAGTAGACACAGGCCAGTCTTCAGATAAAT
+
1/313232222403522224206203232.0102102352620133322324120255625247114240632236563-2320/416942/23232232124030.2232420520-30524234240212124523302224/06312
@chr9_129138361_1_0_1_0_0_1:0:0_0:0:0_691/1
TTGTCTTGACCCTTCAGTTTTCATTCCTATAATTGATCTCTGCATCTCTGTACTTTACCTTCTGGAAGATTTCCTCAGCTTTCTCTTCCAGTGTTTACAGTTTCTAATCTCTTTATATTGTCCTCAAATTGTTCCTTTTTAAAAACGTTT
+
1230274062203322702220252532231332721225222255240232232200233.2521122452122262422322122104322421342552556246237/31005153522415303245322333242/13522321
@chr9_4745755_1_0_1_0_0_4:0:0_0:0:0_692/1
AATGTTCTAGAGAGAAAAAGAACAAACGCAAAGCCCCTGAGGGAGGAGCGTGCTGGAGTTTCCAAAGAATCCATTCTGCCTGGAACAGAGAGAGCAAGAAATGGCAGTTATTCAACAAGAAAGCTCAGGGAGGTAGTGAGGGTCCAGACC
+
424352703212020224222324222634226/4324-2203300420031232402042321435422261543443244452233212615334200/4312241422325245373232/1412123-10222.542232021302
@chr9_7605563_1_0_1_0_0_0:0:0_0:0:0_693/1
AGGCAGACATGTACAGCCAGCCATAGTTTATCTGTCAGGGCCATATGCTTGTATCTGTGAGGAAATATGGAATGAGGTAAAGCACAAGGGAGATGGGGGTCGGGGGAAGCATTCATAGAGAAGTGGTACTTAAGTTGGGCTTTGAAATAC
+
402231162523321218022401.2312100321.242041/213222322257052/422203325/34042431522115232342232231252512423222/4333322223752730512122224/3066//322/600414
@chr9_101224671_1_1_0_0_0_3:0:0_0:0:0_694/1
CTTCATTGGCCATTTTGATACCCTTTTTTGTGAATTGCCCATTCACGTCTTTTGCCCATTTTTCCTGTTGGATACTCTGCCTGTTTCTTACTGATTTTTAGAATTCCTTTTTAGATTCTGGATATGAATTATTTAACAGTTATATGTATT
+
623202543222234132/3337223230051434345025550211506542144142332742421105.2432034331222234201222273536534/025202422/41234224222/3/002527302.122564224521
@chr9_14777287_1_1_0_0_0_1:0:1_0:0:0_695/1
TTGGTGTACAGTGAATTTGTCAATCCCATTGGATAGTAACGATTTCCTAACTTTTTGGAGTTTTAATATTGTGCCTTGTTTGCACGTAATTTCATGATACTCTTAATCTTATTGAAATAAAAATTACATATTGTAATGCTACAAAGATCA
+
244205227521/2527422241122224142152212313434344110562426321353122031302232432242//231812522/0252204/3232421564/021122230025522/226022211342-461122414/
@chr9_111501030_1_0_1_0_0_5:1:0_0:0:0_696/1
CACAAATGCAGTCTTAGTTTAGTATTAGTGAATCCATCAACACAATTAATTCACCACATTCTCAGAATAGGAAAGAAAATTCATGTGGTTAACTCAATAGATGAGAAAATAGTGTTTGACAAAATTTAACACTCATACAAAAAAATTGAA
+
3335342210/2312342305/225313230521312132432232322221222322311232303023323111/5332434231421251352242232228/032222222533234230/244222233032022342222122/
@chr9_98460971_1_0_1_0_0_5:0:0_0:0:0_697/1
TGAAAAAAATTTAGAAGAATGTATAACTAGAATAACCAATACAGAGAAGTGCTTAAAGGAGCTGATGGAGCTGAAAACCAAGGCTGGAGAACAACGTGAAGTATGCAGAAGCCCCAGGAGCCGATGCTATCAACTGAAAGAAAGGGTATC
+
2122223132123416614021423132.030110441242432022027222053/322232/302242242443.2221332225355322222224552252322343302123524233202443.43142542125220410120
@chr9_4047646_1_1_0_0_0_4:0:0_0:0:0_698/1
TACCCAGGTTCATGTCTTTCCCAAAACATTCCTGAATCAACTAGGGTTCCCTTTTCTGTGCTGGCATGGCGTAGCACACTGAGCCGACTCCCACCTCTTTTCATACTGACATCGTTATATTACAGTTTTTTCTTTTCCTAGATTGTGAGC
+
242222022234112450240224221/42222251313.143311172/2033212434213132332313003134223443214/21212642422342322222/43/4232322032225242333425233/51222/112227
@chr9_125201913_1_0_1_0_0_4:0:0_0:0:0_699/1
ACAGCCCAGGTAGGTAGCTGGGCTTTGTAAAGCCCCCTTGAGATAGGTTTGGGAAAGCATGCTTCTCTCCAAGTAGTCATTTGCAAGAACCTCTCTGTAACAAGTAGGGGCCAGTAATGATTGTGGGGTCTATGAGGAGGCCTGAGAATA
+
2212344221242254322224231325055323222232/1241313023331/25020424,1223313.2120531132226231343-3323231033204042532245240324/22452.52113-22120220422322534
@chr9_18945628_1_1_0_0_0_3:0:0_0:0:0_69a/1
ATTTGAAATAGTTTGCCTAGGGTTTATATGAAGTGGTGACAGATATTTGCCTCAGCCTTAGTGGGAGTTGAGGGACTTCGAGGGCAGAGGACAAGACAGGTGCTATGTAACTTGGATTCTGGAGTGCATGGGCTTGGAATCCCATCTGTT
+
12223242523/2422354473155.52622202353422611325202110232422550221222-3023151060024413/442231232732222224402450334242251455122.2232324001323221502/25532
@chr9_86902545_1_0_1_0_0_2:0:0_0:0:0_69b/1
GGCAGGAGGAGCCCTTGAGCCCAGGAGCTGGAGATCAGCCTGGGCAACATAGTGAGACCCTCTTTCTAAAAAAAATTAGCTGGGAGTGGTGGTGCATGCCTGTAGTATCAGCTACTTAAGAGGCTGAGGTGGGAGGATAACTTGAGCCTG
+
43442032/232712314122302251343425220125142425-36.66423402223144/33223244222422322413322231/00451201241/22422425123433422652122522431243212204623225643
@chr9_123202746_1_1_0_0_0_3:2:0_0:0:0_69c/1
TTAGCACCCAGCACATAGTATATTTGTCTTGAGCAATATGCATAAGGTGCTACAGAACTACAGCGAGTTGTGACGTTTGCATAGGTTGGCAGTGGGCTTGCAGAGGAAGGAAAATTAGATCTGGGCATGGAAAGAGTTCATTAGGTAGGA
+
232222/611012552416422232223223212432231412.522245421262/222153122522524136242413423/504424221320234541222422323/013323022332.155154513/3211/201222443
@chr9_80253430_1_0_1_0_0_0:0:0_0:0:0_69d/1
AGAATGTTCCAGGCAGGAAAAAAAGCAAGCTTAAAGACCCAGAGGTAACAAATGTTGTGTTTGAAAAACACAAAGGTGAGTTTGGCTTCAGCCCAGCAAACCAGTGGGAGAATGACCCTGTGTACATTCCGAGAGGTAGGAAAGCATTTG
+
42422204556423435235231/1042204323212232242643010/324.1200521304331233225022232250.3530302213233012220112221333442221622201/52232123603162041122523453
@chr9_80793552_1_0_1_0_0_5:0:0_0:0:0_69e/1
GTTCTGATTTGAACTCACCTGCTACTCACTGGCCCCCCCCCAGATAAAGGTCATTGCTCCCTGGAGGATGCCCGAGTGCTACAACTGGTTCGAGGCCTTCATTGACCTGATGGAAGAATACACAAAAGCGACACGGGATTCCCATCCTGA
+
34272523412252024213242/213132222222140-24252224224223403234430253012414204204/5332342241323411412331320222310/33243334421244/224304125221122202222223
@chr9_15632184_1_0_1_0_0_4:0:0_0:0:0_69f/1
GAAGGAAATAACCGGTATTCAGTTAGGAAAAGAGAAAGTCAAATTGTCCCTTTTTGCAGACAACATGATTGTATATCTAGAAAACCCCATCGTCTCAGCCCAAAATCTCCTTAAACTGATAAGCAACTTCAGCAAAGTCTCAGGATACAA
+
4421/22212011523722512223414213201311/1/323/35422122321032932342022/2352242250222563343/2533/32112222202232254634566363234422242324224054226315334122/
@chr9_33643884_1_1_0_0_0_0:0:0_0:0:0_6a0/1
CTTTTGAGAAGTGTCTTTTCACGTCCTTTGCCCACATTTTAATGGGGTTGTTTGTTTTTTTTTCTTGTAAATTTGTTTGGATGTCTTGTAGATTCTGGATATTGTCGGATGGGTAGACTACAAAATTTTCTCCCACTCTGTGGGTTTCCT
+
5/33162022223233220234254230134144312632222332627152502222226026126221343520225450645245222220640224232145224144031/2343024214223323222/22345631406223
@chr9_19651533_1_0_1_0_0_5:0:0_0:0:0_6a1/1
CTGCTGGCGAACCCCCCACGCCCACCATCATAAATGTCTTTCTCTCTTTTCCCCGTTTTCTCCCTATAGTGTTAGTCTATGGGAAGCTCACTTTCACTACTTTTTAAAATTAGGTCAAAAGGCAAAACAAAAACATACCGCTGCCAGAAA
+
52333313251222203432141124222402222224005521434312320332.2223422304/42425423223222551212622/221220341122/417282122422/222240/126421234/027453252532223
@chr9_107018252_1_0_1_0_0_1:0:0_0:0:0_6a2/1
TTCACTTGAAACTGTCTGCAAAATTATACCAGTGAGATAAATCTAACATAACTTACTTCATGTTGCTTCTAACTTCACAAGTGTAGAAAGTAGAAAAGTTCCTCTTCAAAGCTCATATTGGTTTAACAATAAAATATCAGACACGAGGAA
+
23420/13312222236323133244222256231/00223223202/30325111/23256613422453233522316201127224233001322214.212453332543232512224323412443122135221222332222
@chr9_98829327_1_1_0_0_0_5:0:0_0:0:0_6a3/1
CAGGAATGAAAAGACGGCGGTCTAAACTTTCTGGGTCGCAGAGCCAAAGCAGGAGGTCCCAAAACCGCAGGGTGGGGTCGGGATCATTTGCGGACACCAAAAGCCAAAGGCCAAGAGGACTCTGTTTTAGCCGATTAATATATAAGAAAA
+
453/631.520330127228222223202335/5223124224432124217.132.44323125/452413231242022/32222424601242222132214031125222564143242554/52642445022320214523122
@chr9_94176256_1_0_1_0_0_5:0:0_0:0:0_6a4/1
ACACCGCCATTCTGTCTGCCTTAGTTACGCTTCCTAAACTTCTGGGACCTTTTCAAGGTTGGGGCCCAATTGGGAAGGAGCCTTCACAATAGGTCCTATTTCTAATTAACTGAAATAGCCCCATTTGTCTTAAAATTTCCTTAACTCATG
+
4233/510233220152436232435531353312231623222231544442132132.315200542143302.23623122212234224/154221332123243/42243144225224225010..602425222121.40340
@rand_0_0_0_0_1_1_0:0:0_0:0:0_12ae/1
AAATTAAGCTGTCATGCGTATACCCAACTGTGATCGACCGCCCGCTAACTCCCTCCTACGGCCCCTGCCTCACAGCGAATCTCAGGCAATTGGTTTGTGGCCGGGGGAGTGATCTCCGTGAAGGTCTGATACAGCTAACCGTAGAAGCCC
+
42430122433202223/34/-335004044454/22220422.23542233322112423321/2.4222421322353324132322223060313222200552222431222125257353214221411522222.332654642
@chr9_44640221_1_0_1_0_0_1:0:0_0:0:0_6a6/1
TTCACAATTTATCCTTAAAAACTCTGATCTCCAAATGCTCCAGGAGACTAATTTGAGCAATAATAAAACTTCAGTCTCCCACACAGCTGGTTCTGTGTGTATTACACTTTCTCTGTTGCAATTCCCCTGTCTTGATAAATCAGCTCTGTC
+
-61412226203144303452022221/2212232214423223222341242124145/4230221201220322214233203322024063143222134224/1041411223/4/352022433613123365254451140422
@chr9_20734527_1_0_1_0_0_1:0:0_0:0:0_6a7/1
TATTAACAGCTGTAGAGTATTCTGTTTAAGAGGAGTCACATTTTAGTCATTTTCCTAATGACAGACATGTGTTTTTTTCTCTTCCTCTTTAAAAGATAACACATACAGTATAATATTGTCTTTTTTTTTTCTTTTTTGAGGTGATATCAC
+
242222202242553464232320222/501244112322224141532623225543/242622452252422232/023334243632602222342220124352233220213711752322412120136221322441232162
@chr9_85128738_1_1_0_0_0_5:1:0_0:0:0_6a8/1
CAATGTTATCTCAAAGAATTTTGGAATAGACAGGTTATGAGTGTCACAGGTTCTGTCAATTTGATCTACCTTTTAAAATATTTATATATAGCGAAGTAAAGCATTATGAACCATCAGATAATTTAGGCAAAGAGCTTTAGGATCTTCATA
+
402011301321522262263212024525332512424100623/3101323/43222221102523322142332453332/262123124616404232212210/3222531204800230542213/42240/002111712723
@chr9_21371753_1_0_1_0_0_3:0:0_0:0:0_6a9/1
TGAGATTTGGAAGGGGATGCTGACCCAAACCATATCAATAGGGGAGAGAGACTAATTGGTGCTCAGCTCAAAAATCAGCAAAGAGAGCCTGGGGTTTATACCCAACAAGCAGAATTAGGGGTCAGAGAGAAAATCAGTAAAAGGAGACAT
+
623352424120436352313222813532142224371323232105322442220222230422112334320321342342722242624222122144415212331202/242122242420421.22234342/1112225241
@chr9_18851158_1_0_1_0_0_4:0:0_0:0:0_6aa/1
GGAAGTTTCATTCTATGCCACGCTCCCGATGGGAGCAGAGATGTGCAAGGTGTGGCCCCTGACATCAAGGGACTTCATATCTAGTTAGAAAAGATCAACACAGAAGCAATGGTGAGAAAGCAGTATGGGCAGGTGAGAAAGGGTAAAAAA
+
520433.123531261422065148232232123124324222022132121262210104333247250244220204623222427222243241225124223.3321237125813322133142222322313182221322201
@chr9_22046950_1_0_1_0_0_5:0:0_0:0:0_6ab/1
TAGGATCAAATCCTGTGCTTAGCACTTTTTAGTAATGTAGCCTACTTCATTTCTTTGAGCCCTCGTTTATTTTTCTGAAAATGAAGGAGATCTAAATTACGGCTTGAGTAGTAATAAAGATTAAATCCATGTGATACAGGTAAACTCATG
+
22021120221627525323-2.2304244401527223212305212/244322213203122/33235832224224155230422222323225220.232422-6545241232502334332233251722022/2215201423
@chr9_34375726_1_1_0_0_0_2:0:0_0:0:0_6ac/1
AGAACTGGATGCTGTGGTGACATTTGGGACACTATCATGGTGCCTGGGGTGGGTGGGTGCCCAGGCCTGCGGGCTTCTGTCTTTCATCAAAGAACTTCAGATCCCAGAAAATTAAGATTCTCAAAACATAACTGTCGGAAAAGGCTTTTG
+
22/2372/0221222222324202243223123221324253.2321422152321122264265342/2505202224222232604,20042473312632132243623201322204332/052132327224441222132/122
@chr9_44607420_1_1_0_0_0_4:0:0_0:0:0_6ad/1
GGGAGCCTGTAGTCCCAGCTTGTCGGGAGGCTGAGGCAGGAGAATGGCGTGAACCCGGGAGGCGGAGCTTGCAGTGAGCCGAGATCGCGCCACTGCACTCCAGCCTGGGTGACAGAGACTCCATCTCAAAAAGAAAAAAAAAAAATTAAG
+
222542/33074335331224222232345302202212223524212220442311344531124524522020223432205254132210104/27022360532420/2222.012221322355254353535223402523233
@chr9_98321430_1_1_0_0_0_3:0:0_0:0:0_6ae/1
AAAAAAGTCACTTAGGATATTAATTCAGGAGGATTTACCAATAACCAACAAAAAGGGGATTAAATTGGCCAACGGAACTCCCATTGAAAACAAATCTGGCCCGTACCTTCCAAAATTGGGGGGCTGAGGGATGACAATGAATTACATATA
+
223142222245125414522031222343222103223232251221222214222.41/70542002241342/331323223412224313332222043.2414253.10225222714141632212452245031222402232
@chr9_68239842_1_1_0_0_0_2:0:0_0:0:0_6af/1
ATGTTTGGAACCGGAACTTACCAGTGCTTATATTTATGTGTAGGTATGATAGAGAAAGCATAGGAATAACAAGATATCATTAGTTTATTATTCATTAAAAATATGAGTAGAACTGGTTTTGCTCTGTAGTTTTTGCTATGATAAACCTTA
+
02202122443314/02312/11223221.3/2223142342442.021223123235342444434524620213210212345232304/401412/432023233241322116.11324.4412442/231145264242022312
@chr9_5062958_1_1_0_0_0_4:0:0_0:0:0_6b0/1
ATTATATTAAAGAGACAAGCATGTGACATGTTTGAACTATAAAAGGTATTTAGCTAACACAAATAGCCAAAAAAACAAGTACTATAAAAGGTATCGTAAACCAAATTAAAAGACTTGGAGATTACAAACATGTATAACAAAGGTATATAC
+
322423353.22545351/34414314211233214/6442242222133410502223422042425237442132123353323542252211301332241142523220.31063.205/105/24321210242522/5322402
@chr9_140234614_1_0_1_0_0_4:0:0_0:0:0_6b1/1
ATCTTTATGGAAGTTATTAAATGTGTTTGAAAGAGGCGGGGCGTGGTGGCTCACGCCTTTAATCTCAGCACTCTGGGAGGCTGAGGCGGGCGGTTCATGAGGTCAAGGAGCTCAAGGTCAGCCTGGGCAACATGATGAAACCTCATCTCT
+
2432244222252123862242215044252/35210241343251/24133152/12232224032702261316522311//23421620333142166250312132/222221421224222304.32/34235/03222422222
@chr9_9082349_1_0_1_0_0_1:0:0_0:0:0_6b2/1
AAAAATCACGTTTGTCTCAACAGATACAGAAAAGGCCTTCAATAAAATTCAACAACGCTTCATGCTAAAAACTCTCAATAAACTAGGTATTGATGGAATGTATTTTAAAACAATAAGAGGTATTTATGACAAACCTAAGACACAAGACAA
+
7252225321311162125222432/312542/0254212/00564434044323603242222622257221032112241222232215423321224227/0023431252220362242014000323151/14422/31404232
@chr9_88074782_1_1_0_0_0_2:0:2_0:0:0_6b3/1
GCATTGCAGAAGAAAATAAGACATTTAGGTTTTGGGTCAGGTGTGAGTTGAAGAGGTTTTAAGTTTTTGAGAACACAGGCAGGGCGTAGAAGGAGGAATGGAGGGTGGAAGGTTACCCATAGTGAAGGAAGCAGGCCTAGAGAAAAGAGA
+
213833282301322/12/3243012212/4310321502.3423232222103134205522243427230351323323272502023122127263142210622403.353324005215042253452502341222222/2212
@chr9_134433350_1_0_1_0_0_4:0:0_0:0:0_6b4/1
TGTAACTGGGCCTAGCCCTCAATCGCACTGGGAGGGAGTGGGGGCTCCCTGTCCGCTCCCACCGCCCCCTCCTGCCCTGTCTCGTTGCAGGCCCGAGCAGCACTGGGCAGGGGTGACCTGGCCCAGGCTGAGGAGGCCTCCCGGAAGGCC
+
12231/0222353432211112115142153225263405225525404305224365//3245222421422222362222203124242/44722522222413244124301002452222034203033275535323..21206/
@chr9_30224683_1_1_0_0_0_2:0:0_0:0:0_6b5/1
TTTTTATTAATTTTGTTTTAAATATTTAATATTTTAATTTAGAAAATGAGAATAAATTAATTTGTACTCACCCTCACCTTTTATATTTCCAGTACTCTTCGTTTTTATAATTCTAAATTTATATCTTGTGTGTTTTTTTATCTAAAATGT
+
1223134124723321104532254223244432230122340.420133231224232036243443202323202221/4324223414222162231422312/2344563201022451225325102222424224422331235
@chr9_120796864_1_1_0_0_0_2:0:0_0:0:0_6b6/1
TGATGGGTATCACAAACAGTATTTCCAGAAAGAAAAAAAGGCAAAAGTGAGGTGCATATATCCACTACACCCTCTCCATTTAAAAGACCTTGTCTCCCCCAGTATTTTCAATCTGAGTAAATGGCTTTCATATCTATTTTAGTAGCTCAC
+
3220222422332165225136122/022421/21162222203143/54423344323261323442232250726/4426440202612133033154141214221202204222132423224412127.3442221132223613
@chr9_43463246_1_0_1_0_0_4:0:0_0:0:0_6b7/1
TAGTTATATATAGAAGTAGCCATCAACTCCCTAGCACCAACTCCAGGCCAGTTCGAATACGGAGGACTCTCTTGAATTCCTGCATCTCAATGATGGTACAGCCTGGAGCCCTTCTGTCCTCCATACCAATAGGCAGTTACGGCTTATTTG
+
1/073/23223122/.033136212023422242422212/223214512-42361541420712421224-1027230253524222624202242233341/33373242332324421122342222322342/512225112/433
@chr9_25066635_1_1_0_0_0_2:0:0_0:0:0_6b8/1
GAAATATATCTGTCTATGGTTAGAAAGCCTCTTTGCCCTAAATATGCTAACTTTTTAAAAAAATAACCTGTTGGCCTGGTGTGGTGGCTAACGCCTGTAATCCCAGCACTTTGGGAGGCTGAGGCAGGCCGATCACAAGGTCAAGAGATC
+
12320722344/3/21242222311332545212023322.224.260265350263423312236344223233342322234213112/23.0333223.3215.32/1,527572/032/222232230421402154204245756
@chr9_70116297_1_0_1_0_0_4:0:0_0:0:0_6b9/1
GCCACTTATCAGCGGATTTGATAGCAGGATAATAGTTATATCACTGATACCTAGGCAGTACATGACACTCGGTAAAGAATAGATTAATCCTCGGGCTCTTCATCTTCCTCCTAACCTCTTTACCTGTGCTGCCCTCCAGCTTTCAAAGTG
+
422421027.2123631.1322902142222326443264222501411222/012322212332212343224212020722222511250-431424320233232323402273/64241232330102423022142242002223
@chr9_84942629_1_0_1_0_0_1:0:0_0:0:0_6ba/1
GACTAGAACAGGATTAGCCTGTCGTAGGCAGTCACTAGGCACTGGCCATGGTAACCTCAGGTTAGAGAGTTGGCTGAGGCGGGTATATGACTGGATACCACAGTCTTACCACAGCATGTGGAGGCTGAGTGGAATGCATATCTGGGAGAT
+
2352324410323202222212442172605442103222004233032433243412/2012413353325412213202024213333522043461322//6220522242243232212/3/44222202200422/321220625
@chr9_85228025_1_0_1_0_0_2:0:0_0:0:0_6bb/1
TGGGAAACTCAAGTCATTACTCACCATGGGCTAAAGAATAATTGCTAATGCTCTGGCGGAAAGATTAAAAACAGTTTCTGGAAGTATTTCTTACAATGATCAATGGTGTATCATCCCAGGCCATTGGCTCTTCAACAACATTTTTCCCTT
+
2304/0442330260242322302132/22224221/1232223623342242230423212412231325054235/741332253426232340.41455/223021522644112232312420323222502251/5262322216
@chr9_95170984_1_1_0_0_0_3:0:0_0:0:0_6bc/1
GTATCTAGTAACTCAGCAGTTATCAATACGAATGACTTTGCTGCCCCAACCCCCACCCATCAGTGGACAGCTGGCAATGTCTGGAGACATTATTGGTCATCACAAAGTAGGGGTGGGGGTGGGGTGCAACTACTAGCATCTAGTGGGTAG
+
5103555343434210220122332252262245244335430101232452/202222222234221225222/3224212453.2532402333231292.52212333422312352341154115222232202021212336224
@chr9_7097603_1_1_0_0_0_2:0:0_0:0:0_6bd/1
ACAAAAGCGTTACAGCCATAATCACAATAGGAAAGATAAAGCACTACTAGATTTAAGAGACGAATGGACTGGCAGGGCAAGGCGAGGCAGCATGTGAGCCTGACCTGGTTACCTACCTCCACCCAGCCCTCAAACCATTCTACTGAGCAG
+
23//237232210435243221023/1721452321241341262324522451142242330213453341.4241210224320053/.5-322325232323433432442052133/22324332333222226171172222412
@chr9_105463171_1_0_1_0_0_1:0:0_0:0:0_6be/1
GAAGAAAAAATAACATATATGGTGTTCAGATTTTAAGTGATCTTTGCTCTTCAATGATGGAAAGACAATAAGGGTGTAATCATGCAAAGTAAGATTAAGTATATTAATACAAAATAAAAATTATTTGTCTTAGATTTTTGTGCGGGGTTG
+
212233222123225/6023260432152353642252225135204540222214211520254343222021322222431212204324042136242141.224503223524/2332302255323232222/102044221333
@chr9_66755284_1_1_0_0_0_4:0:0_0:0:0_6bf/1
CTTGCCCTCCCAAAGTGCTGGAATTACAGGAGTGAGCCACCACATTCGGTGTCTGTTTTTATTTTTAAGTCTTCTACTCTTTTTGATGAATTTTATTCTTTTTTCTTTTTTTTTTTTTTTTTTTTGGCAGAGGCTCACTCTGTTGCCCAG
+
3.343/322232514034251121202244/44423/22/4216214351240213502225202322454122211322232123604324202523043240612423521202522242345234/521274124241232113331
@chr9_13841885_1_1_0_0_0_3:0:0_0:0:0_6c0/1
AGAGCAGACGTCTGCTTGAGTGCCTTGCTATTTTTACTTCTCTGTGAGGGGATCTCAGGTTACAAATTATATACCGATGAGGTAAGTTACAGGTATGTCGACTCCTGTTTCTAATTTAGCTTGGCACTGGTTTTGAACGTTAAACAGTCT
+
2213544255320222224430433412/3226321252032301222.332324322152431225241142214202423042/24304045213321222327323732221253312123203/0212213321532242233323
@chr9_107834660_1_1_0_0_0_2:1:0_0:0:0_6c1/1
TCAGCCTGGGTTCTTGAGTCATAATATGGAGCACTGCCTTCCACTAACCTATGTTGGACGTATATTGTGATGTGAAATTAATATTCTTTTTTTGAGATGGAGTCTTGCTCTGTCGCCTAGGCTGGAGTGCAGTGGTGCCATCTGGTCTCA
+
52322232322204212155/2/52252243522413421253407.433142323223252245222514401/2242532523712342020232222542142212/1142430222224622236302222342223522321242
@chr9_34003728_1_0_1_0_0_5:0:0_0:0:0_6c2/1
TTTTTTTTGAGACAAAGTTTCACTCTTGTTGCCCAGGGTGGAGTGCAGTGGTGCGATCTTGGCTACTGCAACCTCCACTTCCCAGGTAGAAGCAATTCTAGTGTCTCAGCCTCTTGAGTAGGTGGGATTACAGGCACATGCCACGATGCC
+
13/3262252342244424442553412210124/211100122-4100040015014/1220042322321343352432232523313220222221132054230322223034522322123231222233/33234232063421
@chr9_104529388_1_0_1_0_0_2:0:0_0:0:0_6c3/1
TGGCGGAGAAGCAGGGAGATGCAGGAGGGAGAGAAAGTAGTCAAGTCTTCAAAAAGGCATGAGATTCATACAGCTGCCACAGACCAAGAAACAAGTCTTTAGTTTCTGCTGTTCCTGAAGCCTGTATGTCTAGGTTATCATGTGCCACTT
+
2230215252/313333310236322120/03222251244345452.232225143022223240522224245442442463332412420132050312320632246132303321625336322221064021444226162202
@chr9_23999888_1_1_0_0_0_2:0:0_0:0:0_6c4/1
AAGACTCCAAATAGCCAAAACAATCATAAGCAAAAGGAACAGAGCTGGAGATATCACACTGCTTGACTTCACAATATACTACAAAGCTATAGTAAACACATCAGCAGGGTATTGGCATAAAAACAGACACATAGACGAATGGAAGCGAAC
+
1223323202022500122221512432434213///1251222404231223.2021212222302133005323132/-112/226374322042213.4231516322264235352235322202212342305272221164113
@chr9_126560603_1_1_0_0_0_3:0:0_0:0:0_6c5/1
TATTTGTACAACAGCTGATGTATTTAGGACTTGTTTATTCACTTAATTGGTAACTGTACTACATTCATAACTTCAACAACTGAAAACAATAGGTCAGTGTCTGCTGTTTATGCATAAATAGTCACATCGGAGCGGGATATGTCTGAGTGG
+
614321226024/4145222243/522223/3.1.32422452027.25.222304222241325366314144111222042423139235322113626242322144422/032355/33241010242420222262246123212
@chr9_11908697_1_0_1_0_0_5:0:0_0:0:0_6c6/1
CATGTGGTTTTTGTCATTGGTTATGTTTATGTGATGGATTACGTTTATTGATTTGCTTATGTTGAGCCAGTCTTGTATTCAAGGGATGAAGCCAACTTGATCATTCTGGATAAGCTTTTTGTGTGCTGGTGGATTTGGTTTGCCAGTAGT
+
022/4313/334325253252233622522232012405.5321552234013,45412223122243232022114522524321222265201432221635056432/624331222434032202126235/2464222421.222
@chr9_140516917_1_0_1_0_0_1:0:0_0:0:0_6c7/1
CTTGAGCATTTACTTCATGTTTCTAAATATATGTTTGTATTGTCATGTCTTTATTCACCAACTTTAGGGGTCGACTATGGACTTCCATTAGTGGTGAATTAGTGTAAGATTTAGATTAGAGAAGATTTTTGTTCTCTTATGTTCATCCTG
+
606342223.2222-2052/1316033321244313221343272202212142222653271414522410.14-5242333022322302323153131543216333212173402542//22202222250473.1334243221/
@chr9_68244017_1_0_1_0_0_4:0:0_0:0:0_6c8/1
TACAGGTGTTCTAATCGCATATTGCAAGGCCAAATCAGAATTTTTAAAGACTTTATTTTATTAAAATTTAATTATATCAACAATTAAGAAATAAAATAAGATGACATAAAATTTTAAATAATATGAATAAATTAAACCTATATATTTAAA
+
22202534423674252414202255311345/313122+52122103164351053135211522026532312013122131422324142513120221321422.124321225533322/144327211222202122224244/
@chr9_111337386_1_0_1_0_0_3:0:0_0:0:0_6c9/1
ATGTCAATATTGAGAATAACGGCGGGGGGCAGAGTAAAGAAAGCAAAGGAAGGAGAGAGAGAGAAAGCAAAGGTGGTACATCCTAATGCCCAGCAATAGGTAACTATTTAATAAATTATGGTAGGTCTGTCTCATGCGATACAATATAGT
+
23503023521/245224/10304324213162030222234234232022245.42222421.2134462281240521001343412322332/2213/222/2632244126322120422212235322//210335361362620
@chr9_122365357_1_0_1_0_0_4:0:0_0:0:0_6ca/1
TGAATCTGCTCAGCTGCTACTGTTGTGTCACTGAACCTCAGAGAAGGAGCTGAGTGATTTTATAAACTACAGGAACCCAAGCTGAAGGAGTCTTAGAAATTATTTAACCTGTTTCATCATGTACACTCAGAGAAACTGAGGCAGACCAAG
+
612212121/1435425222352222452241252324252344222241442324331443433223222322324263/4/31122233/22032232433341120251222253//030224221220424203222512523210
@chr9_89744694_1_1_0_0_0_5:0:0_0:0:0_6cb/1
TTACACTCTTGAAAAAGATATTTGTAACCACATAGCTGATGGAGAAATAGTGTTTGATCACTTAATAAGAAACCTAAGTGGTTAGCAAACACAAGAGGTTAAGCATCATTTGTTATATGGAAAAAGCAAATTAACATTCCAATAAAATTT
+
332222424263122/235240322513123234263244255252030023/34023/221430/22422322223225553212426/2364123231221531225502320234228132122235230213/2424342232231
@chr9_136143449_1_1_0_0_0_5:0:0_0:0:0_6cc/1
AACTCAATATCATGGTGTTATCATTATTGTTTCACACAATCTTATTTCTTTTCAATACAGTAAGACAAGTAAGGAGAAAAACACTTTTCAAGTCTTTTATATTATACTGTATATTTATCACTGACTTTACTCTTGATTTCTTCCTGTATA
+
1222442132532047222612222321423027323/223/452.1321/31312731224232/6402353347412254623-2220224422032243323423324171230/123423224254/11331331212203453/0
@chr9_125559517_1_1_0_0_0_2:0:0_0:0:0_6cd/1
GAGGAAGGAATGATTGGCCATGCTTATGGGGTTTACAGCCCTGAGAGCATCTTAGCTTTTCCCCAGAGGCAACAACCTCTTCTTGTGGCCTTCATCCCTGGGGCACACGGCAGCCTGGCTGTGGGGCTTGTTATCCTTCCTCTCTAGGGA
+
4227245402/32342303112250/13322202/22/4003324251234324532327413123200/11422532213232202/322342232211302243222022431211.2/21522212221232402241232523351
@chr9_46787523_1_0_1_0_0_1:0:0_0:0:0_6ce/1
ATCAATACCTTTGCATAGAGTTTTCCTTCCTCGTTCATTGCAAGATAGAATTCACTTTCCACCCCTTTGATTGCCACAATCCGAACTGGCACTGTCCTGATTTCCATGATATCTGCAAGGAATCACAGAAAGACATGTCAAGTATTCGTT
+
1210333212433355222523120262040225122214022110442242533243522221224221221223222.143521042615352102502422302413523272072/01232/313020126020224214/31533
@chr9_107938870_1_1_0_0_0_4:0:0_0:0:0_6cf/1
GGTAGTAGGAGTCCCTGGTCCTAAACAAATGTTGCCATCTAGTTCGCTTTACAGCCATCAGCGGTAAAAGAAACATGCTGGCAATGTTTAATACTCAAAAAAAAAAAAAAAAACAAAATAAAGAAGCAGGAAATGGACTGAGTGAGAATC
+
21422324222234425433122001123246724233223521254621222323125211025273422224322224412361004221/34352122/211243153/344562226442255224432224122523340/3441
@chr9_44397976_1_1_0_0_0_0:0:0_0:0:0_6d0/1
AGTGAAAGTGTGTCTATTTCAAGATGACATGATCTTATACAGAGAAAATTCTAAAGGCTCCAAAAAGAAAACTTGTTAAAATTAAGAAACAAATTCAGCAAATTTACAGAACACATAATTGACATTAAAAAAAAAAAAAAAAACAACCTG
+
12424321212/034212422343442312145204221552322/333.33621222225243/22242060142243232525222242245403231127072232/243313422265/232232320732122262142104258
@chr9_42442749_1_1_0_0_0_2:0:0_0:0:0_6d1/1
TCCCGGGTCCCCCAAATCTCATGTCTTTCTCACATTGCAAAATACAATTATGCCTTCCCTACAGTCCCCCAAATCTTAACTCATTACAGCATTTACTCAAATATCCAAAGCCCAAAGTCTTATCTGAGACAAGTCTACAGTCCATTCTGC
+
.2242426201222013224023.52522232542333523202222235223422223011614204525525/3313322222423454241110323432543124432613412543-37533562523213224231212425.2
@chr9_117163913_1_1_0_0_0_3:0:0_0:0:0_6d2/1
AGATGCAGCCCATTCCTTTCCAGAAGCTGCCTTGGAGAAAAGGATTTGTACCCAATCAATCGTCAAGAAGTGCCCTCAGGGCAGACCAGCAAGGAAGTGGGGAAGCAGGACAGGGAAGGGGAGGAAGCCAAGCGAAGGTGAGATTGCACG
+
2124122122/0012112352322212521123/1232525323/23210443322014222133235/14412250236/2212222322453322102834-32//233012133224222702223423630112122242221233
@chr9_8588299_1_1_0_0_0_2:0:0_0:0:0_6d3/1
GTCTTTTATATTTCATAGTGTGGGAGACTTGAACTTCCAAAACACATTTTGGTTATTGCAGTTGTCATAAGCTTAATATGACTGTGACACAAAGAAATGTCAGCTGGTAAGATTTCCTTCAAAATATAAAGACTACAGCTGGCTTCTTAT
+
72420314442222242343420241/3222413351222150453121420504332324243215243446314/332222700522402232130/41241/412.1622372231222024202121021531422/221023042
@chr9_72275063_1_1_0_0_0_2:0:0_0:0:0_6d4/1
AGGACCTCATAGAATGTACTTTATCTTTGTATTTCCCTACCATGTATTGGGGAATCATGCACATCTCTCTAAGAGCAAAGCCTTGACCATACCTCCTGTTTTTCTTCTTAATAAGTATAGACTTGGAAGTGGAATTATTATAACATATGT
+
11611421141132422323232222421330120344223330/12202212324322540222:6261326022532322532244346332242113152122601232233325723/2231213311212150/12511225330
@chr9_110660980_1_0_1_0_0_1:0:0_0:0:0_6d5/1
CGTAAACACCAGTATAGTTTTCAATTTGTAGTCAGATTAGACGCCAGGAGCGTTTGGTTCAATTTTATTTTATTTTATTTTTTAAGTGATATCTTTACAGTGGATTTGAAAGCAAGCTTTACAGTGGATTTGAAAGCTAGCTGCCTCTCT
+
3/-1322030221424.32622232253242222531216313222233425534054412333403342122/35322220223252042232-1243333/34053281323031211232423312425222223453313232435
@chr9_29656558_1_0_1_0_0_2:0:0_0:0:0_6d6/1
CAAAGGAGTGGGGCTTTCAGGCATAATTAGAAAGGCTTGTGAAAAGAGTAAAGTTCTCCAGTCACAAGTTAGTGGCTGGGAGAAGTATCTGGTGACTGCCTGTCCTAGGACCTCTCGGATAGTGACAGATCTGGAGGACAGTTCTGTGGG
+
12523554224225332433522222/23351422623243324426412334225322164223322212654223257224114322221/2131/52222242034223123222420223052310542312222422045.4244
@chr9_72068511_1_1_0_0_0_5:0:0_0:0:0_6d7/1
CCCTGTGTACTTCCCCTGACCGTCAGGGGGTTATGGCACAATGTACAGTATTTGCACCCTGCTACCTTACTAAAATTGGAAAAGATTTGAATTCTCAAGCAGAGCCTCTTGCATTCCAAGTGAAGGATTGTGGACCAGTCATACTAATAG
+
23231.243122/51034222201132121102222010/2-1643222301337322.252202344032432222/003334312224233114122234223343232311143.0221203226144528224242/342421422
@chr9_85723227_1_1_0_0_0_4:0:0_0:0:0_6d8/1
AGATAGAAAATATTGGAGACTTTGAAGCAGATACAGTTTCTGTCAACAAATGAGTATGGCTGTATTCCAATACAACTTTATTTACAAAAACAGGGTTGTCCAGGGGGCCATAGTTCTCTGACTTCTGGCTTAAGTGCTCAAGTAAGTACA
+
533011222353322322242223305424342102422220142642221521353,32205312324233442223321531102220543222,4012462.65/12492742034342425221/351433250251442223624
@rand_0_0_0_0_1_1_0:0:0_0:0:0_12af/1
TGCTCGGCGTACCAGGTACGCAGTCGGAAGCCGGATGGGTGGTCAAGCGATTACATTATCTTTTGCAGTCGGGGTCACTCCATAGGGGGTTTGACATCGACCGGGTGGTCTGTCTGTATAGCCATACGAATTATACTAAAACATGGTCGC
+
2125612-,21232231232620344247342364003242223263231.12012315502122322433/223312322335122242322027220550265525402,322004115422241/21114453230/2232262221
@chr9_81692380_1_0_1_0_0_6:0:0_0:0:0_6da/1
CCTGCTGACTTCTTAACATGTCTGGCCCCTTCCTGTCACTCAGGTTCTATTTTCAGGACACTCTCAGGAAGGTCTTCTTTAACCTCTTTCTACAGTAGCCACTCAGTTTCAATGCTCAGCAGAATACTAATTACTTTCTATGCGGTACAC
+
202133264301224431021220140433323203132703233.3-34021035322022222024220442750501321512202254322465254120522522/222334623442121322526222225271341310332
@chr9_111603345_1_1_0_0_0_2:0:0_0:0:0_6db/1
CTCAACTAACTGGAGGAGCAGAGCCATGAGGCAGAAGGTGGAGAAAAAGAAGAATGACATTCTCAATGGGGTTGAGTAGGAAAAGCTGGAGTCTGGGAAAAGGCAAAGAGAAGTAGGTTTCAGAGAAGGTGATCAATTCTGTTTGTACCT
+
162/2322324322221324625122/42124333235624.262/53325341203222.45222452242516426250322142121213334163203315244013222122122.32240232512443522223522422222
@chr9_70333212_1_1_0_0_0_7:0:0_0:0:0_6dc/1
TTAGTTGACAGTATATGTTTGGATTTTTTTCAAAGGTCTCTGTTACGTTCCATTGGCCTATTTTTTTGTTTATATGCCAGGACCCTACTGTTTTGATTACTATACCTTTGTAATGCAATTTTAAATCAAGAGGGGTGATGCCTCCAACTT
+
351222534136431012.22241256/4.3222042332322231043332323212223203142232233212123144332421.5412343232221232222241520210322222420222220414104233634223312
@chr9_103118818_1_1_0_0_0_3:0:0_0:0:0_6dd/1
CCTTGATTTCAGATTCCATGGTCTCCAGAACTGAGATCCAGTAATTTCTGTTATTTTAGCTACCCAGTTTGTGGTACTTTGTTATGGCTGCGGAAACTAAACACAGCACCTATGTGGCCAACTGGACAGAGTTTTGGAACTGGAGTGTCC
+
.6116.3605424221.022423300/1243223601722310256.342011433220512352254.21103542223311246024512142412222154/461322345212312.313443331042552245223503/6123
@chr9_82595873_1_0_1_0_0_4:0:0_0:0:0_6de/1
CTCCAGAAGTCAGGCTAGTAAATCCAGTGTAGCCAATTTAAAATACGAAAAAGAATCCAGGGAACAGAACGTAACAGTTCTGTCTCCCGGCTGAGTTTAAGATCATCTTTTCCTGTGAACTCACACCTTCAGTCAGTGGAAATCATTCCA
+
2022120142/212341232324203212424260065211021440211212631122430434033234.412322347224512465532053407232503536222253322230406234152022430112264312324224
@chr9_106521872_1_1_0_0_0_1:0:0_0:0:0_6df/1
TTATACTTATGAAAATGTTGTCTGTCTCCTAATTCCAATGTTTTATATATTTTCACATGTGACGTTTAATACTAGATTCAATTCTTTCTCTTATAAAAATAAACATAATATTTTCCCCTCTAAAATAATTGCAATTGTGTTTCTGTATAC
+
2135220/33/1263122019121220232026235515212/4241324532504642223162.0203632523122421222224340223/2064/223245222405211224142125424343323212221132412.5413
@chr9_29025731_1_1_0_0_0_4:0:0_0:0:0_6e0/1
ATGCCTCTCAGATGTGGAATCCAAACAAGTTAATCACATAGGATGGTGTTTACCACGGGCAGGGGTGGTTAAGGGTACAGGGGGGAGATGTTGATCAAAGGATACCAAATTTCTGCTAGACACGAGGAATGTGTTTAAGAGATCTGTTAC
+
224543225532345443222223542200621/22526324227453351225244/22223/112273322251234222123/444202243321134354235/2.331152501/24324252031242032221/226303400
@chr9_70654906_1_0_1_0_0_2:0:0_0:0:0_6e1/1
ACCTAGGGCCTGGTGTCCACTTGGGGCTTGAGTGTAACCTTGGACCTGGCACCCACATAGGATTGGGTATCAAACTGGCCCCTTGGTGTCCAGTTAAGACATCATGTGAACTTGGCGCCTGAGTGTCCACTTGGGGCCGAATGACTACTG
+
222332244532/32/030/324432234/43202425321/020242644362352344322141223440306024422322223233220122/151403112113312423/3466232313207253132421033024322452
@chr9_114899205_1_1_0_0_0_0:0:0_0:0:0_6e2/1
ACTTACTGTATGTCATGAGCTTATGCACCAAGATGAGAGCCCGATGCACTTTTCTAGAAGGCAGCCCCAGTCAGTGTGCCCTGGAGATGGGAGGTGATGATGAAAAAGCTGGAGGGCCCTAGGAGAGGGGTGCCAAGACAAACATGCACG
+
1210230136.42733322212052421/22/5327223333323335312225502121002255244442033232241234223512223534125114423272242122224211221223463222.22245332223422413
@chr9_109611820_1_1_0_0_0_1:0:0_0:0:0_6e3/1
GAAATAAGAGAGTCTGAGAAATGGAAAATGCAAACAGCTCTTTAAATATATCATAAATAAAACTAAATGATCAAAAATGTTTAAAATAAAATAGACTAACCAGAAATCAGGCAAATACTATACAAAAGAAAGCAGAAAATATGGTAATAT
+
32142423522242125124421735210303522512-01442663141423232232432/2414102622256/44.1352306320522222322104043233432221242203222246333222442433252222232623
@chr9_81250972_1_1_0_0_0_5:0:0_0:0:0_6e4/1
TTTCCCTCTTGGTAGAAGTTCCAAAGTGTTTAGAAACTTGTCCTGAATATAGCATGTCTTGATGTCAGCAAAAGACTTAGAACAACTTCATGGAGGGAACTTTGTGGTAGATGAAAACACTCAAACTCAGTGTCAAGCTTCAGCTGTATC
+
42223502453223225233322233234412433022122652253254352243410532242524043223233-522441232043242505132242422221232430544233427542242252121032/14222202321
@chr9_78256539_1_0_1_0_0_5:0:0_0:0:0_6e5/1
ATGTGGAGTATTAACATTCGAGATTGGAGTTGCCACACAGTGAATCACATACTTAGAAGGATATAGCACAAGGCTCTTGAAAATTACATTAACTATGACGGTCGATCATGACAAACACTACAATGTGACACATCCATACATATGATATAC
+
242/245021/33202232203314042445322233-43131333/200212025432623262020153521223211/2232142344242241040323/5420024322053026322233415332332222203202240312
@chr9_36348210_1_1_0_0_0_2:0:0_0:0:0_6e6/1
TAGCTGGGACAGTAGATACATGCCACCCCACTTGGCTAATTTTTGTGGATTTTTTTTTTTTTCTTTCAGAGATAAGGTTTTGCCATCCAAGGCTAGTCCAAGTGTTGGGATTACAGTCATGAGCCACTGTACCCAATGAGAATGGCACTT
+
351263105410122133534024222/232333153302222653130235222/02042130204.1./2223624242213241273441320233225032332230021231340221523/23014/43442323225452824
@chr9_120168992_1_1_0_0_0_5:0:0_0:0:0_6e7/1
ATGTGTTAGGGGACAATGACAACAGACATAATAAGTAAATAAGTTGAGTAGTATGTGAGAAGATGAAAAATTCTATGGAAAAGGGAAAAAACTAAGGGAAAAGAGAATCGAGAGTTCTGACATAAGGAGACCGGTTTTAATATTAAATAG
+
0220345227224157122225/442222.2234213353233022263223232/223232020544223533/5/42024520402352221242351/25/2223/24/2013422230123522012/214223212262625414
@chr9_38567709_1_1_0_0_0_4:0:0_0:0:0_6e8/1
TTGACATGCAAGCAGTTTTTGGTGACGGGCTTTAAGAAAGAGCATCAGAAGGTGGCCAGCTCTTCAGCCTCAGCCAGGTCTTGGAGCTGGACCAGGCCTTCACTTCACCAGAGTTGCCTTCAACACCGTCGGTGAGCTCTTTGCCAATCA
+
243221/221142420223454272132533023132362022222022411310423.323.24462331323243420433212025332050122141636/62424143/422022412607/322-122642232063/4213/4
@chr9_115797574_1_0_1_0_0_1:0:0_0:0:0_6e9/1
GTATTTCCTATCTTAGTGCACATGCCCTGAGCACTTGGAAAAAAAGGTATATTCTGCAGTTGCAGGTTCTATAAACATCAATTAGGTCAAGATCAAGGTTGCTGATAGCGTTCTTCAGATAACCATTGTCCTTACTGATTTTTCTCACTG
+
230123022.23312274/22421110222/554501011025/30122320353662452253344/50211221401/00223333144322232/3253212321333151/4512/23242.324123332.7220..44132360
@chr9_130866593_1_1_0_0_0_2:0:0_0:0:0_6ea/1
ACCTGCTTCCTTTGTCTCTGTGCAACACAGGGAGGCCCAGCAGGGCAGACTGGGGAGAGAAAGGAGGCAGCCCTTCCAAGCCGGGCTCCTGGCACAAGAAGTACTAGGTACGGGCAAGGGGACAAGTGGTGGCCAGTCACCATTCAGACA
+
246242221424223111222222275104042.0/013423011451324213221232121273232023123021242252/514212143106523212141124244/3262623233254213235643224222432433052
@chr9_39397047_1_1_0_0_0_3:0:0_0:0:0_6eb/1
TTCACGCCATTCTCCTGCCTCAGCGTCCCAAGTAGCTGGGACTACAGGTGCCTGCCACCATGCCCATCTAATTTTTTTTGTATTTTTCGTAGAGACGGGGTTTCACCGTGTTAGCCAGGTTGGTCTCGATCTCCTGACCTCGTGATCCAC
+
2226203221103142251211210325344104314183323202222215311572211223144520114341222024324220231222402/433623403223022433552403203420234./24132322822442244
@chr9_109460079_1_0_1_0_0_3:0:0_0:0:0_6ec/1
CTCTTTCCAGAAAAACGGGCCAATTCACAGCTGCAATGGTTGGGAGAATTTCCTGTCTGGGAGTCTGGAAACTGCCAAGAGTGGAAATCAGCAGCCAGCCAGCGAGGCCTCTGTTGTCACTGGCCCAAACAACAACAAAAACAACCGCAA
+
322/2244032102224324623643/21243323323322604343436421210342535822240262222126234352422/1022242142332302/322255200335322340423263232240322624-334224432
@chr9_8086332_1_0_1_0_0_5:0:0_0:0:0_6ed/1
CCCAGACATCTGATCTCCACAGCAACACATATTGACATTCATGTGGGAAGAAACAGGATTTTTGAAGCTCATCTTCTTTTCCCAAACATACTTCTCAAAATGACCATGAGTACTGCCTTTTCGTGGGGGTTAGGGGGAGGTAGTTGTATA
+
31242262231252313222302/0221125332414341437012212/21131234323222226221132253223232332724240420/6245722236733332332521247023223021263622523134216/31416
@chr9_84386327_1_0_1_0_0_5:0:0_0:0:0_6ee/1
AACGCGTTGTCATTTTAATGGTTCCTTAAAAAAAAATTTTTTTTAGAGACAGGGTCTCACTTTGTCACCCAGGCTAAAGTGCACTGGTACCATCATAGCTCACTGCAGCCTCAAACTCCGGACCGCAACCGATCCTGCCGAATCACCGAG
+
524012323332233311221203122442242212201454203232225431133361424/132201223331252.3234221254362364233112322.020222513233/21250313526136126232-2421052222
@chr9_78946101_1_0_1_0_0_2:0:0_0:0:0_6ef/1
GGACATCGTGGTAGACTGAATAATGGCCCCCCTGAAGATCACACATCCTGATACCCAGATCCTGTAAATGTATTACTCTACTTGGTAAAGGACTTTGGGGCAGTGATTTAGTTGAGGATCTCGGCATAGAGAGATTATCCTGCATTATCC
+
50523462232232240.42223332032254124234202343253332343/2422212222333230162261.13.123242424323/1122333333331202403321421346023/133.6422341/022222232/324
@chr9_114848701_1_0_1_0_0_1:0:0_0:0:0_6f0/1
TGTGAAATAGAAAAGAGGGAAGCAAGGTGGCCCAGAGTAAGCTAGGTTCACTCCCAGCAAGAGAAACTCCACTCTAACTATGAAAAAAAGAAAGAAAGAAAGAGAGAGAGAGAGAAAACAAGAAAGAAAGAAAGAAAGAAAGAGAGAGAG
+
2022-2222.14322342225311222472235223335333253322221343211203321204563243232463/0054652/13244.21232522492021612434540344024332210323332222.503354154-22
@chr9_18117956_1_0_1_0_0_2:1:0_0:0:0_6f1/1
CCTCTTTACACTTCCTTTTAATACACTAGTTTGCAACATTGTCCTAAATATAGCATGCACCATTGCAATTAAATCCATCATGAATGTATTGTTATCTGAACCACAAAAATAAATTCCTGTAGAAACTTCTAGCAGGTAGGGCTGGATTTG
+
2012242/22733222622252520223/523-21522223322122432422/2122442424322534410541233255202/2/24313214322223423/063323523222222430522702/2163120234254564161
@chr9_33108024_1_1_0_0_0_2:0:0_0:0:0_6f2/1
AAGATTAAGTGAGTTAATACCATACTTATGAAGCACTTAGAACATGACTGGCTCATAATAAGCACGACAAGTGTTACGCTTGTTTAATTGTTTGAAATTCACGTGGGCATATGTGTTGACACATACAGACTGCCATGTACATATTGCACA
+
5420121323201334220/4121013120235202/15723114423254312350225322115062023233333..41324343124330031531102202242311/2.63120324200021212112223404453441221
@chr9_120793764_1_1_0_0_0_2:0:0_0:0:0_6f3/1
TGTTCTTTCTTGGGTCATATCTATATATATATATACAAGTTACTCCATTGCTCCTAAGAGTGAAAAGAAGAGATCATCTTACTGCTTTTACAGAGCAGGGAGAAAGTAAGTGCTTGCTGATCGATGGAATGAATAAAAGGACAAGGAGTG
+
4221252/0223352482212244142332223402255137420346320451221222317252248212313044024033132024222422053425221335212213/44//30/3362030323242.30251453221234
@chr9_129048574_1_1_0_0_0_2:0:0_0:0:0_6f4/1
AATGTAACTCATTATAATGAGTTATAATGGTACTATAATATAATTCATTACATTTATACATTACTGTTGGGAGAATTGACATTTAATATTAAGCCTTTCCCTCCAAAAATATGGTCTCTATTTTCCAGTTTTTCATATTACATTTTAAAG
+
112562222432243320234/2413214162214264:333220214222722343214224233142230402465625333120123152223532033214501122/21202202242224333122024331242562212347
@chr9_118451698_1_0_1_0_0_3:0:0_0:0:0_6f5/1
AACCTCATATGATACCACTCCTACTGACAAAACCTTTTCCCCTCGTTATAGAATTGTGAAGAAAGGAAGACATCATACACAATTACATTAGTGTTTGATTATGTTGAATGTAAGTATGGAAAGGGAAAAATTAGATTAAACCAGTAAGTA
+
11232243432243724410632621401134222.4204750231123225322227.3421420522443225431032111224010542314302240632315403222222025123220121232144-21234010213-26
@chr9_139960321_1_0_1_0_0_0:0:0_0:0:0_6f6/1
GCCCCGTTCCTCCTGCTGAGGGGTCTTGGCCTTTCTTAGCCCCTCCACTCAGGCTTCCCTGGGGGAGGGGTGACGGACCCTTCAGCTGAGCCCACCCTCCCGAAGTCTGCCTGTGGTGAGCACACAGCTGGGAAGCCAGACTGGCTTGCA
+
22111022233332322245072272422242402,432143421223624222312722.305256442202432/0222223451/230362347533142322442322012231132145322554222252041/2240033413
@chr9_102432022_1_0_1_0_0_4:0:0_0:0:0_6f7/1
ATGACAAGTTGGGATTTATTCCTGGAATGTAAAGTTGTTTCTGTCAGCCCTCTGAGCCCAAGCCAAGCCATCTCATCCCCTGTGACTTGCACGTATATGCCCAGGTGGCCTGAAGTAACTGAAGAATCAGAAAAGAAGTGAATATGCCCT
+
2352322554/204354414222420133164.12345-232221432412224221022423030325353/651/0304234021222222412422225212512224323213426222021122222322912252234423326
@chr9_1876206_1_0_1_0_0_4:0:0_0:0:0_6f8/1
TCTGGGCGCCAGACTATGATTCTCATAGTGAGATCTGAAAAGAGAAACTCCAGAATGATAGAAACTTGCTAGCAAAGCTTTAGTAATAACAGCAGCAATGGGGAAAAGCCCCAAAACCTCCTAAGATAGTTTTCTTAGGGCGAAGAGCAG
+
45012243224221/2332215325222335102413222470432543012233632324202044723841526431152242233140223252322522244222021522243353347222124123534052302023422/1
@chr9_101354398_1_0_1_0_0_5:0:0_0:0:0_6f9/1
AGAGGCTCAGCCAGCAATTAAATTGACCTCATTGACTGGACATGGCCCATGAGCCAGGCATGGCCCGACCCAAGTATAAGGGACACAAAGTGCAACTTACTAAGTGAGGAGACAACCAGATACCTGGGAGCCTACTATGACTGCCGCTGA
+
2344112-23322264322623/312212224142153624333213333432/24125423023222231425222324422422225232333323024042225221-430232322521242202243101204212023512221
@chr9_66161626_1_1_0_0_0_6:0:0_0:0:0_6fa/1
CACCCTGGCAGCCAGCACTGGGATTCCATCCTCAACGAGCTCCTTGACACGCAGGTCGGCTTCACCGTAGGCAAGCACAATCATCATTTGCAGACAAAAGGAGAACCCAGTTTTTTGATATAGATTAAAAGATGTGACAATTATCTCTCA
+
442442114032022312442202230231220.1232403232222226230434122222552535222.1333315413343222225/4/3424235322222237223213522653231/61222023223023325531232/
@chr9_15376137_1_1_0_0_0_3:0:0_0:0:0_6fb/1
TGTTTGAGGAAGCCAAAGATAGGACCACAATCTGTTCTGGCTTGCTGGGTTTCTGCTAAGAAATCTGCTGTTAATCTGATAGGTTTTCCTTTATAGGTTATCTGATGCTTTTGTCTCATAGCTCTTAAGAGTCTTTCCTTCCTCTTGACT
+
223403612251224321/02324.20214/2531321402312205012203122444222222221302222/2222122222023312422210142450252322203012.221213245223216135122222.254300022
@chr9_36576481_1_1_0_0_0_5:0:0_0:0:0_6fc/1
CTTGAACCCAGGAGGTGGAGGTGGCAGTGACCCGCGATCACGTCACTGCACTCTGGCCTGCACGATAGGAGTTAGACTCCAGCTCAAAAACAAACAAAAAAAATTTGGTCAATGAATAGAAAACTAGAGCAGAAGCTTTAGAAGGCAAAA
+
342242653.612222222235221322230233061322131210322326105252051232223.3126223322222410242105623322173434203222432210222441321255020212225022.55232243252
@chr9_19276538_1_1_0_0_0_3:0:0_0:0:0_6fd/1
TAATAATTCAAGGCGATGCAAAGAAATTCAGTAAGGGTGGATACTGGCATGTAATATATTACTATAATGAATCCTGAAGTAACCATAAAACTATCAATAATATTAAACTATCAGTAATAATAAAACTATCAAGGATTTCAAATTCCTACT
+
42214235403222326/400533/2420232031443524/3214422,122432.22131124/51/454/02330432/125.2.212121534222422233231404112240134224122222623342222.5314222/30
@chr9_104149255_1_0_1_0_0_5:0:0_0:0:0_6fe/1
TTACTGTACAGCTGAGATTAACTTTGGAATTCTATAGGATCAGAGGTTACAGACTATTTTAAAATTTGGAAACTTTTCATGTAAAGGCTTTAGGATTTTTGCACTGTGTAACAACCAAGTGAAAATTTCAAAGTCCTTGTCACTATGTGT
+
26245246034122336541541.462412322243126322342252344140122524/423232212253/24304423552322.133453/13520345222622022215222023/1024223427245122212101-2040
@chr9_120913888_1_0_1_0_0_1:1:0_0:0:0_6ff/1
TGTGTGAAAGTATACCAGCCCCAAACCACAGTCTTAGCACAATAAATTTACTTTTTGTTTACACTCTGTGTACAAAATTGTTGAAATGGGAATCTGCTTATTATAATCACTCAGGAATTTAAACAGATGAAGTTTCATCTCATTAGACTG
+
532541522434222143600633251425234253.22743142222333/3323/22424/4544132042213402/3352224/3221024285232042206522333334/212324211222212132242233223322622
@chr9_78381829_1_1_0_0_0_0:1:0_0:0:0_700/1
CCTAGAAGAAAACCTAGGCAATACCATTCAGGACATAGACATGGGCAAAGATTTCATGAGTAAAACACCCAAAGCAATGGCAACAAAAGCCAAAATTGACAAATGGGATCTAATTAAACGAAAGAGCTTCTGTACAGCAAAAGAAACTAC
+
122223432212422/230322323221221422024262632043223142242124/352122123323126532232433642-56033.530/22413323224416481212512343113232122022244542263232325
@chr9_9628884_1_0_1_0_0_5:0:0_0:0:0_701/1
TACATAGTGGCCAGGTGCAGTGGCCCACACCTGGAATCCCAGCACTTTGGGAGGCCGGGGCGGGCAGATAATGAGGTCATGAATTTGAGACCAGCCAGACCAACATGGTGAAACCCCATCTCTACCAAAAATACAAAAAAATTAGCCAGG
+
21256242222223543214046724222433213520252123254243323357064262332212032542133303332226-2223244212225/41354233225322222332242/1/32244322232400225352322
@chr9_129794272_1_0_1_0_0_2:0:0_0:0:0_702/1
GAGAATGGTGTGGGAAAAAGAAGACGTTTGGCGTTCAAGCTGTGTCTGAATACTGCCTTGTTGCTTAACAGCAGCGTGCCCCTGGGAAGAGGAAGGCAGGTAACCTTTATCAAGTACCTGTCACGTGCTAGGTGCTTTGCATGTCTTACT
+
3320432152122354224252233204471/5220245212222511231123543423/43222501272523032222342342044/332/4413/2262434.202122134222216313202346326-32350253/23225
@chr9_96465861_1_1_0_0_0_4:0:0_0:0:0_703/1
CCCCATCTCTACTAAAAAATACAAAAATTAGCTGGGCATGGTGGTGCAGGCCTGTAGTCCGAGCTTCTTAGGAGGCTGAGGGAGGTGAATCACTTGAACCCTGGAGGCGGAGTTTGCAGTGAGCTGAGATCACACCACTGCACTCCAGCC
+
666152121282223220222/352222420432432223320234222224135322105113203334222-23143225123244412222444424315032.2232122245424223433022//3023234152323423174
@chr9_11370202_1_0_1_0_0_3:0:0_0:0:0_704/1
GATATTCTATAGCTATATAAATAATTTCTTCATTAGTGTGTGTGTATGTGGATAATGTATGTGTGTGTGTACATGTACTCACACATATATATACACAAATAGATTTAAATAAGAACATGAACATGAAACATTTTATGTTTAAATAAATAA
+
2122544132463/31211412.3212324362425223310024223115280244431435232202141/122232225223335232202232532260224225124121314323722333213234225/04/2422322421
@chr9_139235907_1_1_0_0_0_2:0:0_0:0:0_705/1
GCCAGCCACCTCAGGAAGTCGGCCCAACCTGGCACCACCCCCCTGGCACCTATTAGTCTTTTCGCTTTGCAGGGAACGTTCTGTCCTGTGTCTGCAGCACTGCTGACCGGCATGAGACGACCAGCGGTCCATGAATGAGGTCACCACGGT
+
2423012232/133220301201415122153351232222231413422462352115224221424222244144232126442214333205023//1241411.342/324542434522222/32231242222/22/4121433
@chr9_8797922_1_0_1_0_0_1:0:0_0:0:0_706/1
TGCGGTGGCAAAGATCATAGCTCTCTGCAGCCTCGAACTCCTGGACTCAAGCAATCCTTTGACCTCAACCTTAACAGAATCTATCTTGCAAGAGAAATGGTAACTTGAGTCAAAGCTCAAAGTCTTATGCTGGTCTTACGTGGAATTCTA
+
32222022-220334123807-2/312413524232212226301256/2343632201226640232401555202225500252112225035203342240223224/412223114224541220113242061204024224212
@chr9_78907148_1_1_0_0_0_4:0:0_0:0:0_707/1
CTTCGGGCTGCAGGGCCACTTTGCTTTAATCCCTGGATTGAGGATTATGTCAGTAATGCTTAAACTGCAGAAAAGTTAGTGCCATGAAAAGGAAGACCAGCCTTACTTGTAATACCCCATAGCGCAAGATGTACATGTTCTTGGATCATC
+
3322422/531453222452235225322/2051221034103213241412543525410231516214/1624251104232444312514542222122/62200306250422143224222454333250211410221021155
@chr9_20410961_1_1_0_0_0_4:0:0_0:0:0_708/1
CAACTTCAGGGGTGATTGTGTACATTGTCCTAGTTGTGTGTCTGCCTCTGAGTAAGTGTGATTAGATGACCTGATATCTCTAAGGTCCTTTCCAGCTTTATTAGTTGAATATGAGCCAGATTCGTATTCATTTGTGGGATATGGGGTGAT
+
13/21022544255221262344332214222361223221324250022432252622230612145422322523156513326/4315232121422254455/3244322234332/22,223243222352225/22423/2//3
@chr9_40777187_1_1_0_0_0_0:0:0_0:0:0_709/1
AACCAGAAGAGGTCTTCACAAGAACACAGTCATGTTGGCACCCTAATCTCAGACTTCCAGTCTCCTGCACTGGGAAAAATAAATGTTTATTCTTTAAGCCATTTAGTCTATGGTAATTTGTTGTAGTAGCCCGAACTAAGACAGAGTTAT
+
21140333345024413112223122462162631221242231032232530023214.020424624212052432333102350533333621124364050252223422324212423122342133-2125/223232330222
@chr9_140962552_1_1_0_0_0_3:0:0_0:0:0_70a/1
TCTGCAGATGCAGCCACTACCTTCCCTTCATGTTAATCATGGCTTGTCTTTTCAGCTTTACCAGAAACTCTGGAAATGCATTCTATGTTTGCCTGTCCCTGGCCTTTGTTGTGGGATCAGGCTGCACGCAGGCTTCTTTGACTTGCACAC
+
33232233022223222122223322102615250122142312231151225232422242.222243552222425422213/422331222342501444335022330336323321222204132232/1232/45264211322
@chr9_113245164_1_0_1_0_0_2:0:0_0:0:0_70b/1
AATCAGTTGGGCATTCCATGTTGCTTAGCCCACTAGTAGAAAATAAAAGATTTAATTTTCTGCAGTAACATAGAAATAGTAGATTCATCAACCCCATTAAATTAAGGCTTTTTTTGACAAACAACTGATTTTCTCAAAGTCCTTTGAGAT
+
3102021/321241/264235702224335222213422223042106005244214604323322131123420223423522435236-23520222212-0236323105113/011323211245212431440221214053412
@chr9_114450170_1_1_0_0_0_3:1:0_0:0:0_70c/1
TGTCGTCATTAATATTCCCTGTATTTCATCTAATTGTTTACTTAAGGATTCTCTAGCTCCTTAATTGGAGTTAACGATTTGTTTTCCAGACATGCCTTTAAAGACATGAATTTAGCGATAGATTCCTAAACACATAACCTCTCCCTGAAA
+
3374110222705/3343211242133344224252444273231125070/2135136421212141726/245222236142332333333223222022032233442223224352314243052221112212252142443723
@chr9_74675501_1_1_0_0_0_0:0:0_0:0:0_70d/1
TTATATTAATTTCATGAGTAAGGAAATTAAGTTCCAAACAGATCAGAGTGTTCAAGTGAAAAAATATTCACATTTACTCGGTCAGTTTTTACTGTTTAAACTGTTTGGAATCTAGTGGATCAGAGTGTCGCTTTCAGTTGTAACGGACTT
+
1341245131332323452230223222/2422142221212211123221254222616361205106/223222253231222272303314312223222134420022233.4/02225321251224313/32331323012103
@chr9_133591595_1_1_0_0_0_2:0:0_0:0:0_70e/1
TGGGAGGCCAAGGTGGGTGGATCACCTGAGGTCAAGATTTCAGGACCAGCCTGGCCAACATGGCGAAACCCCGTCTCTACTGAAAAATACAAAAATTAGCCGGGCGTCAGTGACGCGTGCCTGTAGTCCCACCTACTTGGGAGGCTGAGG
+
2267243212/40232-12.2522621523301222245425324222214231531242140121424235243260223214204222513223502/2542.1142252163323412142563024322424332332351110/3
@chr9_67639556_1_0_1_0_0_0:0:0_0:0:0_70f/1
TGTGGTGGCAGGCACCTGTAGTCCCAACTACTTGGGAGGCTGAGGCAGGAGAATGGCATAAGCCTGGGAGGCAGAGCTTGCAGTGAGCTGAGGTCACACCACTGCACTCCAGCCTGGGCAACAGAGCGAGATTCCGTCTAAAAAAAAAAA
+
321232253252424624/2235002222244232/322233112232122133244247271123432526125426376432326233343231314121104/13322310002101330321220422243315213422123422
@chr9_127746054_1_0_1_0_0_3:0:0_0:0:0_710/1
CACATAGTTAATAGCACAGGTTTTACAATCCATTGTTTTACAATCCAACTTGGTTACCTACTATCTGTGTGATCTTGGGCAAATTACTTAACCTTTATCTGTGCCTTGGTTTTCTTATCAGTAAAATGGGAACAATAAAAGCAACACACT
+
21432210221582213223332213252426322/47212/2623240013222551302204223512242001020111242255223352226322212512173225243226015242251335102051258232211.4220
@chr9_94501858_1_0_1_0_0_3:0:0_0:0:0_711/1
ATCTGAACTCTCTTGCTAAGGCAGAGGCGGAACACTTGCAATAGTGAAGACCTTCTCAAGCTTCTGCAGCAAACCCTTTTCTCAAAGAACAGAACCGGGAGCTATAAATACTTCAAGAAAGAGATTTTGGTGTTAACTCCAGCTCACCAG
+
21424222207133242012122432324223342040220420341/212232232112535305223532420115244233143254222252222/1112362211372214222324322277132234541218/220625444
@chr9_137288838_1_0_1_0_0_3:0:0_0:0:0_712/1
AGACTGGCATTTCCTGCCACCTTCTCTGCCTCCCCCGCCTGCCAGACAGAGGCCGGAAGGGAGTTGATGGGGGTTCCCCAGGCTTCCTGCTCTGGGGTCCGGGGAGCAGAAGCATCCTGGCACTGGTGAGCGTTCTGGAGGGAACTGTGC
+
5-220432101322311410343215112334553/23222123422420122225222/62222220321253241236.3323123132555422522322120632223223023422222432422/32255220130310.1221
@chr9_90885190_1_1_0_0_0_2:0:0_0:0:0_713/1
GGGTTTTGAATATTTCTTCATTAGGCCATGCACGGTGGCTCACACCTCTAATCCCAGCACTTTGGGAGGACAAGGCGGGTAGATTGTTTGAGCTAAGGAGTTTGAGACCAGCCTGGGCAACATGGCGAAAATCCGTCTCTACAAAAAAAT
+
1/343567143063223231632022602/13262122212222222432426613101223334244134431/32223332015423336/55457232/2103/6621262211224241242452515/23501262423222337
@chr9_31913956_1_0_1_0_0_3:0:0_0:0:0_714/1
CACAAATGTAGTGACTAATCTATACCCCAAATATTCTCTATAACCATGATCTGGTAGCTAGGCCACATAAATAAAACATCAAAATTACAGAAATTCGCCAATTAAACACGCCATAACTATATCTTAATAGCAGATGCTTTTTTCAAAAAA
+
10431243522122332460203214232333234562224451222221/22233341168/71422115424473225352435232524/46722/0222221/2252420203312235444234320248311343341252251
@chr9_33872038_1_0_1_0_0_3:0:0_0:0:0_715/1
TATATAGGTCAAATTTAAAACTTTACCTCATCAATAATTTATTTTTAATTAAAGACTATTTTTTTAGCTGGGCATGGTGGCTCAAGCTGGGATGACAAGCATGAGGCACCATGGGAGACTGAGGCAGGGGGATCTCTTGAGTCCAGGAGT
+
523124222124223012222353.230422343342017212433232452324424123422423233230422442135322231021338212364064352525153654422542233145652422/5517242531324121
@rand_0_0_0_0_1_1_0:0:0_0:0:0_12b0/1
TGCAGGAAGGATTGCAGCTGCGAACTTACACCCACGGTCAGTGGATAAGCCCACTTCCCCAGTTGCCGCGTATGTCGGGCGAGCTCCCCCCTTCCTTGTGTTCACTCCCCATTCAGCTTCCGAGGCGCTAAAAAATTCCGACTCGAGTAC
+
50222243010.21102142222203344525130223/2541121-224210135033124242130243314142521233462243422/435050242202532631222025143212226514424313131321142423443
@chr9_119275250_1_0_1_0_0_2:0:0_0:0:0_717/1
CTTTTAATCGGAGCATTTAGCCCATTTACATTTAAGGTTAATATTGTTATGTGTGAGTTTGATCCTGTCATTATGTTGTTAGCTGGTTATTTTGCTTGTTAGTTGATGCAGTTTCTTCCTAGCATTGATGGTCTTTCCAATTTGGCATGT
+
31/222312.522132710142222225333301334/20431233202222252243223224325240/22543522224232444/5124032.3412322221520032/422256224401522252525025633326244222
@chr9_85343076_1_0_1_0_0_2:0:0_0:0:0_718/1
AATCCAAGGAAACTTGCCCTTTGTCTACCTACATGAATTTGTCTGGAGAAGGAAGTTAATTTTTAGGTCTCACTGCATAGAAGCTCTGAATTACCTTCTAGAACTATGAATATGGAACCTAAGCAGCAGAAGACGGAGCAGACAGAATTT
+
3120514154314333202541220215051333110412324322453/4574325522412013432152324423434433254226/1255214/313507135334243122222241303113442731215323011213421
@chr9_88951583_1_0_1_0_0_2:0:0_0:0:0_719/1
GCTTTTCACTAAGGGGTCTTTCTATAAAATGGGAGCTTTTCTACACATAAAAGTGTATCAAGGTAATACCAAGGGATTACAAACAAGGTTTCTAAGAGGATGAGCTAATATCATGTTGACTCTTTCAGATGGTGTCTTCTTAAATCTTAC
+
2122525223324312131/2210203213211222221135.-232221211236226/2442522235212012222223221213300211624322022042336425014222114231522435222253062222121/2223
@chr9_2891136_1_0_1_0_0_4:0:0_0:0:0_71a/1
GGCAGGCAGGCAGGACGAAGTTCCTTCTTCCTCTACCTTTATGTCCTTTCAAGCTCTCAACAGATTGGATTATTCCCACCCACACTGGGGAGGGCAATTTACTGTATAAAATTCAACTGATTCAAATGCTAATCTCATCTGGAAATACAC
+
6012225433043212342822322542165242/3423532242211222//4310/22252353422522.4142121222032222612292232304124/432/214/537232234344335222423-212336342050222
@chr9_96298193_1_0_1_0_0_2:0:0_0:0:0_71b/1
CAATATAACCTGTTTATTAGATTTTAGCTGACTAAATACTGACCCTGCTCAGGCCATTGATTTAAACTTCATTACTTGAAATATCTATTAATTGGTAACACATATTTGTACTAAGGAGAGTGCTATAGCTTCTTGACACTAAATAGGATT
+
3232344253/11631453312234221423334522224232222323462.32321512253331423123/33.14210122125222203414122321031205222223/2322212323533/22423342421/26004331
@chr9_105577340_1_1_0_0_0_1:0:0_0:0:0_71c/1
GAACAGCAAAGACAGCTGCCTGCTCCTTCCCCTGGAAGCTTCGTCCCAGAGGTGCACTGGCCTGATGCTAGCCATAGATCTCCTATGAGGTGTCTGTAAACCCCTGCTGGGAGGTCTCTTCTAGTCAGGAGGTACAGGATCAGGGACCTA
+
522102022252345232-42422233402221232022246102422230414242144023444223421332322207.23242/1224414534022220153572523/403152342412322244221322223110620220
@chr9_116510811_1_0_1_0_0_2:0:0_0:0:0_71d/1
ATTAATTTCCTAATATTGAACCATCCTTGAATTGTTGTAATAAAACTTGGCCATATGTAGTTTTTCAATGTGCTATTGGATTTTTTGATACAATTTTTGTATAGTTATTCATAAGTGAGAGTGGTCTGTAACTTTTTTGCACAATATTTA
+
2/30434130234024322242322222221/0.1205252231332.434122264222/322072021/2513120022222154/11321324222313303612243312222412122031224333.234233224/22//161
@chr9_89529307_1_1_0_0_0_4:0:0_0:0:0_71e/1
ATCAAGCTGGAGAAACCTCCTTTTTGCTGGTATTTTTCCTAATAGATATTTTTTCCAGTAAACATATTATTTCACATATACATGAAATACACATCTATAATCAGAGTTATTGAGACATAACTCATACTATGAATTCACTCATTGAAAGTG
+
,63112041061250262234241535213-223/125222141223222/2233203003324223246/65033222322223430330/3223/322534322/23222224235/2211102240415342231442412320232
@chr9_45139499_1_0_1_0_0_5:0:0_0:0:0_71f/1
AAACCTGAAAACTTTCCCTAAGATCAAGAACAAGGCGGGGCGGTTCCAAGACGGCCGAATAGGAACAGCTCCAGTATAAGCTCCCAGCATAAGTGATGGAGAAGATGGGTGATTTGTGCATTTCCAACTGAGGTACTGGCTTCGTCTTAC
+
253252452342522843.0124223121121423372243122240533322342514063354723243320/20222226404243202202521432234352222422423535/12222423642221325522132.366622
@chr9_111074833_1_0_1_0_0_4:0:0_0:0:0_720/1
TTATAAAATGACCAGCAGAGGTAGGGGCAAATTCACACCTTCCCCTCCCTCTGTTGAGAATCACTGGACTAAACTAAGAACTTTGAGCTTTAGACTGGTTTAGAGGCTCTTAAGGTGAAGTGTCATGGTAAGCTATGCAGTTAATTCAGA
+
2.3332142115322422710022022725222221122152/2325141222022/220014322502442372115424225202311122221230/34252514223442426223534222/94213201024022142125624
@chr9_104191728_1_0_1_0_0_5:0:0_0:0:0_721/1
ACCACGTCCAGCCTAGAAACTTTTCGTCATTTCATCCCTGTAATAACATCATGAGGTATATTCCCATTTTAAGAAATGAGATTGAGAAGCAAAGAGATTAAGAACGTGTAGAAAAATTGAGTGAAAGAAGAGGGCACTGGAGGAAAACTC
+
42224120522423222.211240112640/441252122132421243052366360222222/13130/3043112/20524022423242/223232042212332030121534/233252/352222402023222312202332
@chr9_128138521_1_1_0_0_0_2:0:0_0:0:0_722/1
GTGTCTGGCCCTGCCCTTGACGGAATCGAGTGCACATGGGAAGTAAACACCAGGATCAGGATAATAAGGACCTGCTGTGGGCACCATGCTCTACAGTTTGCTCCCCAGTTCACATGAGCCCTCACAATGCTGTGGGGCTGGTTTTGCAGA
+
2332022331135210240332442324352-21734431543322223343253822242/02136121441313022234322222023235/22/2234434213232423342541034321334122233283265:10432341
@chr9_75169167_1_1_0_0_0_5:0:0_0:0:0_723/1
AAAGAATTAAGGTCCACATGGTCAACATTTTAAAAACTTGGCTAATTTGGACCTTAGCCCTCTGGAATGCTCAGTAACCTGGAACAACGCTGGATCTAGAAGTAGCCTGGGGCAAAAATTTAAGGAAAAAATGATTAACTTGAAAAGTAT
+
4302322/3332.2432005/022.1220023224.22222422233313/423220542412/1235334226237323330542253423022215123551122262322452226/23310132,3/2342421323034442342
@chr9_103788476_1_0_1_0_0_3:0:0_0:0:0_724/1
GCTATTCCCCATTCACACTGCCACACATCTTTGTAGCATGCTTTTCATTACATGGATTTGAATACATCAATGATCAGGGTGATGAGTCAGGGGGCGATGGAGGAAGCCAGAAGGAAAAACTGGAAGGCTTTTGGCTTTAATATGCTTTGC
+
6251228124653154121336326243442424232352130245643121/22373525714231222245644/12422223011202243341525252107140352202322222224.1223213425013110035241243
@chr9_84880070_1_0_1_0_0_5:0:0_0:0:0_725/1
CTTCTAAACTGTATAAGTTAGAAAGTTATCTAATTTGATTTTTCCTGTTTTCTTATTTGTCACATAGGTAGATGATAATTTAACCTCAGAGGGCTGTTCTGAGGACAACTGAGTTAGTACCTGTAAAATACTTAGAGCAGGGCAGGGCAC
+
122231253441324121223222331222252211515332211/0332215422422230202422415204224311255322332/2211224/1622533112232414322221522442633421025312523242322220
@chr9_108820544_1_0_1_0_0_4:1:0_0:0:0_726/1
CATCGCCAGCCTCCCATGCCCTTTCTGTTCCTACCCATTTTTACTTCCCAGTAGCAGCCACTTACATTTATGTTTGCCTCCATGTTTTAAATATAATGTATATACTGTTATTACTTTTTTAAAGGTATTGTATTACTATATTAGGGCTGT
+
4243222/20364/3233611242/44232.2+122115444122232222252234121240202142434412132425213424232220222442445/622311314220222222322-1633200422122422223422224
@chr9_104844408_1_0_1_0_0_4:0:0_0:0:0_727/1
TAGCCTCATGTTTCCCTGATTGTCTTTCCCATCCCCCAATTCAAATAAAAACATGGCCCAGATCAGCCGTTCTTCTGATAGTCAGTTTTCTGTTCATAAGGGGTACTCATCTCTTCTTCTACAGAACCTTATTCTGTACTATTGGTTCTC
+
131023512225323243342343125035042252-223/73/0242216123722324203522331134322625432314261350233222.21/602/223023232/072/12262274734212422203211210212214
@chr9_110007287_1_1_0_0_0_3:0:0_0:0:0_728/1
GTCTTTTATAGAAGAATAAGAAAAAAGATATTAGAATAATTAACAAATAGGGTCACAGTATACACACTGTTTTATAACTTAAAAAAACCTTTTTACAAAAGGATCATTTTCAACATGTACATAAGTAGAGAGAAGTGTATAGTAAACTTT
+
532442640012762221.13123-4231405222623013432222150412/2.0322422450271612223223413524612330/2333224415310/222252120325102122/123/05442/0424/22153124204
@chr9_96376918_1_1_0_0_0_3:0:0_0:0:0_729/1
CCACCACCATCATCACTTTTTTTTGCTGGGCTAATGGACCATGACCCGAGCTGTCATTTCTGGCAGGGAGTAGCTGAGAAAGTGGAACACTCCATGGACAGAAAAAACAGAATCTCCGTGGAAAGAATGTTGACATTTCATTTCTCTTCC
+
3/37202/30235222412234/2220232224345202326320002342232242325228.22056622554/5424266212231122322023634527023/262253142452320203325324120101225503312223
@chr9_32147557_1_0_1_0_0_2:0:0_0:0:0_72a/1
TACTGACTTTTTCAGACACTTTTTACAAATGGAACGGGAACAATAACCGTTATAGCCATACGTGGCCCAATTCTTACCATTGGTACGTCAAGGAGTTTCTACTTTTAACTCCCTTAAGGAGTCCAACAGATAGACGTTGATGTTCCAGGC
+
310254/214352222/2041204166324122202225113334223323330224223441006113313521253256222131121232203120203244022363222406322122032542523234250255212/11416
@chr9_129036889_1_1_0_0_0_2:0:0_0:0:0_72b/1
CACGCTGTTTACGGGATGTGGGCAGTTGGGCTTCAAGCTGTTCCCATGTCTCCCTCCCTCTCCAGGTCAGGAGACTAGAGAAATCTTTTCTGGGGAAACCACTTGGCATGCGGACAAGGTCTACAGGGACCACGATTTGAGATTTGAAAC
+
23223.142133552332464111522232213124522223204146352021225210232.23122632132545222464423434/23.63444291420363461.36435223./5123210360243202353/24333332
@chr9_119713880_1_1_0_0_0_5:0:0_0:0:0_72c/1
GAGAAAAGTGAGATCATAGATGACTTGCCGGTGATTGCATGCTTACAGATCCCCTACTGGTCTTAACCATGGTGCCTCCCATAGCTTCTGCCACCAAATACCAATACCACCATCTCCTACTCATCTCAAGAGTGTGGCTTGCTTCCTATC
+
2030323224263123/22223321225.4520625112473.2333212323464032422/504222214214223100253031211222332202242321124024222222222223103122254201354010322231421
@rand_0_0_0_0_1_1_0:0:0_0:0:0_12b1/1
GAGAGCCTCAAGACATGCAGAAGAGTCCCAATCTCCCTTTACCAGTGTCTGGATTCGCGCCCGTGAGTAGACGAGGCTGGGGACTACAAACTGTTTATCGAATAGTTGGCGTGTCGGGTTTCACGAACAATATAGCACGGCTAGTGGAGT
+
316103213123104223254243323324212223231131456305324230-234065105443614224323/5342221284/33343323332161222/23233125522303221121223532237442112242352252
@chr9_7625309_1_0_1_0_0_6:0:0_0:0:0_72e/1
GTATGTGACTTCAGTCACAGGACTTGATCTCACTGGGTCTAAATTTGATCCCTGAGATGACATCTAAAGTCTTTTTGAGTGCCAAAATTCTATGCGTTAAACATTTGGCTGGTTTTCACTTCTGGGTGTGATGGGTGTGATGGACTAAAA
+
5/223243323534/2432433340422312.24333/11224123.4351322012503311467462423512.42332/212432.206016321/25310332/342223252105272443214542332.22552335322122
@chr9_120922953_1_0_1_0_0_4:0:0_0:0:0_72f/1
AACAAAACTCTTCTTATCCACGGTGTTTCTCATCTTAATAATTTACAAATCTGTCTTTTCAGGTGTTTAGAGCATGTCCTTTAGAATTAGTTTAGACTCTTCTCTTTCTTATAGTTCACTTTCAATCCAAAGTAAACCTGGAAATTCAAT
+
50422429162/22222102015231224223343631/2223126232/42/3342214/30202411232624233233324248212545233221023214322546/04232113132442131022342213112230232125
@chr9_65732594_1_0_1_0_0_4:0:0_0:0:0_730/1
GACCATTTCTCCCAAGCTTTAGGTGAAAGCTTAGTTTGGAGTTACAGTGCAAGCGGGCAGGTAAATACTAGGGGGCCTAACAATAGCAGAGAACTGAGAGCAAAATAGCCTCTCACACATTTTCTCAAAAAAGATGTACATCTGAAACTT
+
02/21223315223222142/2222212212123440241/223247225235242141256/23222272773215234224200324202422262205386321.244/34213242320322311032553512402222322351
@chr9_13966855_1_0_1_0_0_0:0:0_0:0:0_731/1
GACAAAAGGCAAAAAGAAAGTAGCCATCTTTGAGAAAAGGGTATCTGAGGTTTCCTAGAGCTTTCCTCTGCTTTTTAATAGGATTAGTAGAATCAGAAACCCTTCTTTTGGAAAATCCATGCCTCAGGAGTACCATTTTCTTTTTTCTAC
+
220452516322643641244345241354314213243400212232454123214235/421003520122330143242132224034333210355/22311420152553021242530322/330022212132423422/232
@rand_0_0_0_0_1_1_0:0:0_0:0:0_12b2/1
ACTGTCGGAACACCTTAAGAAGGTACTTGCCCATTAGGGTATGCGGGTGGGTATTTCGTAGCACACTACCTACTTTACGGAGTTTTCTGAGTTTACTGACTACACGAAGATTCACCACTATACGTCCTAGTCCCCATACATTCATGCTCC
+
0/303216424261321022713213322442625244142220234314634235022222524313521133241427324360522,43/252624021220020621022332231225355213323272325222124.2346.
@chr9_29901407_1_0_1_0_0_2:0:0_0:0:0_733/1
AAAATCAGAAATTAAAAGAAGAGATATTACAACTGATGCACAGAAACAAAAAAGATTATGAGACTACTATGAAAAATTATAAGCCAACAACTTAGAAAATCTAGAGGAAACTGATAAATTTTCAGAAATATACGAGCTACCAAGACTAAA
+
21223223620513-332/222212224322343224314004321464232/24123322762252114/2244433421123132422623/36323033102223221244242322204011032245461652242212224222
@chr9_87764870_1_0_1_0_0_2:0:0_0:0:0_734/1
GACAATATGGCCACTGATAAGTTACCTCTGGAGAGTGATGGCTCATGGAATCTCCAGAAAGTGATGTCTAATATCCATGGTGAAATTTGTATCTGTACAGAGCTATGCAATAGCTCCTTTTAATTCAAACTTTCTGCAAAAGTGTTAGTA
+
0202642262042002023644302/223360233372123302323634131530223242236223-4124228431333134/1322342632362214162302525222231202121223224422242412/14455211330
@chr9_71145579_1_0_1_0_0_1:0:0_0:0:0_735/1
AAATGTAATTGGTGGTACAGCTATGGGCCAGATGGTGGAGGGGAGGGTGGGGACCCCTGCCGGCAAGCAGAGTGTCATAGCTGGCTTTCCTCACTTGGGAAAAGGGTACTGCCGGTCTAGCAGCCTCCTCTGTACTCAGCCAGGACACCC
+
11212542342202/423403255202835/32404543415442341235302-22202562120/331012/032/22223152333004405124164014232442.2233312201122233602/5323.64122220625343
@chr9_103979871_1_0_1_0_0_3:0:0_0:0:0_736/1
CAACTCTGTGGTTGTAGTAAGCAAAAGTAGCCATACATAATACATAAAAGAATGAGTGTGGAAGTATTCCAATAAAACTATAAAAACAGGCAATAGACCAGGTTTGGCCCATGAGCCATAGTTTGTTGATTCTTTGTCTATATGATATAG
+
262/226241222115332222532025022432251324131230633232417.13035445510523332310341-4323441243233211200202252520353600234533/-544222/22232424222/710432343
@chr9_7476128_1_0_1_0_0_1:0:0_0:0:0_737/1
CACATAGTATTGAGACCTAATGGCCAAATTTCTCTCCTACTTCTAAATCTCTTGGATCATTGTCTCTAGGAGCTAGTAAGGGGCTAAACACCAAGAGCAAAACTCACTAAATAATCCTTGAATTGGATTAGGGCCTTTTACTTTTATGCA
+
2.2202251626//432332141302321221222232120413240043222522/23/25/344221261.024514225033221261/4116542303301521204254.4421322/1351220424224//534004313435
@chr9_17388734_1_0_1_0_0_2:0:0_0:0:0_738/1
ACAAGTATGCTTTAGTACAGCATTTTATGTTTTAATAAGATCATCCATGTAAACCTTAGTCATATTATAACATGTCTATCATTAATAGTAAAATACTGTTTTAAAATATTAATATTTACCTTTATAATTTTATACTTAATTTGCATTTTT
+
2338022120243233.22/2244/4421233422342326/312252014412122325402441242221407/6211551223102244/12243272/2223221440240362253224,2315512223223200204225121
@chr9_94360441_1_1_0_0_0_4:0:0_0:0:0_739/1
GGGACTATGACTGCATTTCTTTACCCTTGAGCTTCAGAGCAGTGGGGTCTCAGAGCTACTAGGAGCAGAATTTGGAGCCAAACCCAGGTCCTCTATCTCCAATGTCTACTATTTCCTCTGCTAATTGACTCCCTTACTGTCTTAGTCCAT
+
212204132222232022/5621222223223423206/226240222234045//2215253232/536/15223/16430245/3432252221404123//212322120051222246124/2/2420224115212531242630
@chr9_75689687_1_0_1_0_0_2:0:0_0:0:0_73a/1
TTGTAAAATAGTTTTATTGATAAAATTTGTAATTTCTCTTTCTGTTGCTTATACAGTTTGATAATCCTAGGAATTCTACAGAAGGAATTCACATGTAATCATCCTTTAATAACTAGTGCCCGAGAAAAATAAACTTATTCTACAATTAAT
+
2434253333234311.30412241142/2216362523562233221322131/331210003131521222352/3342321333212242742336360214325342147132/2721030214241/313222-14032620361
@rand_0_0_0_0_1_1_0:0:0_0:0:0_12b3/1
TCGTATACCACCTCAACCAGCCATCATCCTGCTAATAAATTTGATGTCTACTATGAGGGGATGTTCGCCTATTGGTATACGATTTCGTAAGGATCTTGAGAAGTGTAAAAGTTATTTCCTTTCCCGCTGCACACATTTTCATAATCGAGG
+
32242431520422545532335/245552245422241226122.342101412342441023231222325343432,2333004521432231143342233132250/023312012530333051322.2222323523031220
@chr9_140112644_1_0_1_0_0_2:0:0_0:0:0_73c/1
GACCTGGGCCGGGTGCGCTGTCCGCTGTGCCGCCAGAAGACGCCCGTGCTGGAATGGGAGATCTGCCGGCTACAGGAGGAGCTGCTACAGGCCGACGGGCCCTCACGCCAGCCCCGCCGAGAGGCCCTTGCATCCTATCACCGCAACCCT
+
.33332252240422242611412210024412403.653334233232102232533/310222233442.2420234023234303163520362053/5/04/4020234222252-423/112331210/443222140222/223
@chr9_102382696_1_0_1_0_0_2:1:0_0:0:0_73d/1
ACTGTAGGCAAAGAACCAGAAAATTAGCTTCAAAGCAGCTTAGAGACCGAAGGTGGCTTGGATGTCTAGAGAGGTCCTGCCGCCATCCAGGAGTGCCCGGTATGTAGGTCCTAATAAATTCATCTCCTCACCAAGGTGGATGTGTGCAAG
+
22322425240122345215164222634212122222103/4222./6162234214044422322532422223315125132231655254223411122322322242223334242225021425321322/3214227321252
@chr9_139310880_1_1_0_0_0_1:0:0_0:0:0_73e/1
CTGAGCCCAGGAGTGCAAGACCAGCGTAGGCAATGTGGAGAAACCTCATCTCAAAAAACAAAAAAATGTTCTGTATATATTCATAACCTGCAAGGACAACATCACGGAGGCACCCTCCCCACCACCCCTGGTGTCCCGAGGACCACTGTT
+
.3121334260/3422233232213423221/22403325675602322731422/21370522/03603124/23223320224241324422262/7253215022242244120362542542/22325391222222122214422
@chr9_119811789_1_0_1_0_0_3:0:0_0:0:0_73f/1
AGCCCAATAATCAACTGGTGCCCTTATGCCAGGCACTGTGTTAAAGATTGTATGTACATTATGCTATTTAAACTTCTCAACTACCTTGTAAGGCCGGGGTTACCCTTCATTTACAAATAGGAAAACCAGATTTAATTGGTCACTGGGAAG
+
234321314213123522.1143242334414322222302315222234333222424224205252244232234522212242232.223223/5212322154080412323/324224012024302240325325334322505
@chr9_70724632_1_1_0_0_0_3:0:0_0:0:0_740/1
CTTGAAAAAGAACAGAATAACAGCGATTTTCAGGGAACAAGGGAAGATAACCATAAGGTTTGACCGCCTGCAGGGTCAGGCAGAATAGAACTGTATTTTTCTTCTTGCAGAGAGCATATAAACAGATATGCAAGTAGGAGAGATATTGCT
+
33111122221470034/2321212234242612014242/34420143/361542314322242443152232022236/524/342/231/34054312402521324202-342312423222/32237227364230642262221
@chr9_95379193_1_0_1_0_0_4:0:0_0:0:0_741/1
ATTTAGAAATCAACAAGCCAAACCCCAACTTCAAAAGCTCCTGCCGAGAAGAGGAAATTCTGATCAGCACGTCCCTGCTCTGACGCTGCTCACCATGGCCTTGGCGCTCACTCCTGCCCTGCCCCAGAATCCTGTTTGTAGAAAAAACAG
+
3444222231/233441422213642/45233403323233322322232222243062243231234222424222222321233312233236262433/03007323403623131/3212423412/2324012322623149243
@chr9_20084111_1_0_1_0_0_3:1:0_0:0:0_742/1
CATCATTGCTCATGGCCCACAGAAGCCTGTAACTCACTTAAAGAAAATAGTGTTGCCAAGTTAAACTGGTGAGATTTTAAGCAGGTACCTGAAAGCTGAATAACTAACATTTTAATTACACAATCATGTTGTTAAAACAAATTTTCAAGT
+
.1/23.3/1323235422232313322342326523014224322142522722222243261626126442232224534.23342112242223271221322120323516424243010205312042025245022544220241
@chr9_100450296_1_1_0_0_0_1:0:0_0:0:0_743/1
ATTACACTTTTATATTTAATCATAATCAGGAACACAGTCCTCCATTCTTTATCAACATCATCAAAGATGATAGTTTTAGTACCATATAGTCTACATGTCTCCTGTTAGTTTATACTTCTGAATTATTTAGCTTTTGTATAGCTCTTCCCA
+
42223344122220222153233122045132254426221022322142631123131531-331-39521323205314322212267533122212432254002231234224260122/05432322552022536344424212
@chr9_118344787_1_1_0_0_0_1:0:0_0:0:0_744/1
TTTGCTTTGCCTGAGACCCAGAAACACATTAGATATTTGTCAAATACTGTGTTACCTCATACTCTTACACTGAGGTTCTTACAAGCCAGGTAAAATGTTAACTAATAGGCAAACCCACAGTATATGTGTGTTATCATTGGCCAAAAATAC
+
0222223405324222/6515212214240230202231334132612215031252322122212244424355/2142422322244044501234241252330213534512/2422.21241022052443241262412-3832
@chr9_131120977_1_0_1_0_0_5:0:0_0:0:0_745/1
TGGCCCCCCAAACTGCCGGGATTACAGGCGTGAGCCACCATGCCTGGCCTTGTTTAATAATTTAAATGTAAATCGGCACATGAGGTCATATTGGACGGCGCCGGTCTGGGCCCTCACCTGGGATGGCTCATCTCTGCTCCACGCGGCCTC
+
3/12432301352200345243240232/13120056324623231223232622422230222024355223233468023450352221042232425226303231/452231/33211.231312333.22122352321220331
@chr9_1203373_1_0_1_0_0_0:0:0_0:0:0_746/1
TCAAAGTGGCCTTAATTTTTAGTGGTATTTTCACATTCTACACTACTACTCTTACTATTAGAGAAATGCAGTTTGAGCAGAAGGAAATGCTCTAAAACAATTCCCAAAGCAAAAAGAAACTCCCCTCAGTTAAATTGTTTTTTTTCTTCT
+
22403220222232272243201224/141/3322314224/64422323432242.04201223/2322565255123255224/327222525434123228610272142/3002453423521212222334/335304/21/544
@chr9_8946817_1_0_1_0_0_5:0:0_0:0:0_747/1
ATTCCCCCCATAATTTGTATTCTCATAATTTTCTCTTTGTCTCTATCCTATTTCTTAAGTCTCTCTCTTTTTCTATTAGTCTCTTTCTTTCTGTCTCTAACTGTGTCTCTTTATTGTCTGGCTGCCTCTGCATCTCTCTTCCTATTTCTG
+
436541125321243452122502221454333740222283523212212204233125021323143034122254/3242322432431302432422256250032024524251.253742135420022232234302320341
@chr9_69000749_1_1_0_0_0_3:0:0_0:0:0_748/1
CAAACATTCAGACCCTCGTAGCACTGGTTCAGGAATCCTATGTGAGGTACCAACATTCAGATTCTTGTAACATTGTTCAGGAATGCTATGTGACGGACAAACATTTAGACCCCAGTAGCAGTGTTCTGGCATCCTTTGTGTGGGACAAAC
+
2523111404222402021323412313521412423.7323200330223222432523/20430223343212/8220202/2244212226124/242203372/155122223202/323121530254234/0131224214311
@chr9_100461734_1_1_0_0_0_8:0:0_0:0:0_749/1
CTCCCTCGGGTACAACACTTTTCTTTCCTCTTGGGGGTTCTTCTTCATGAAGAGCAGCTCCTCCTTGAGAGTTTCGATCTCTGTCTCCAGCTGCAGCCGAGTGACACTGGTGTCATCAGTGACCTCCGGAGCCCATGGCTGTGGCTCCCC
+
14222222533321301155103253255125222223243222313224211002623232233270202220222721325262162211213542.3//220303103264242354451335132532522144133262342212
@chr9_28715761_1_0_1_0_0_2:0:0_0:0:0_74a/1
GAAGATTTGTTTGGCAGGAGTTGAAGAATAACTTAGAAGAAAGAAAGAAAAGTACTAAAGGTACCTGTGGCTTTAATCTACACAAATGATGCCTGCCTATATTGGACTTGTGTCAGTGGAAGAAAATTAGGTAAATCCAGAGGGTTTTTC
+
24703.330233332212022205412/4663243452720232232272425432200212322242322222142020123320521525323543245304432314431204221130425022/4524334245.22722413/2
@chr9_34724525_1_0_1_0_0_2:0:0_0:0:0_74b/1
CCATTGTATCTCTAGGACCTTTTGTCTCAGGTGGAAGTTTAGTTTGGTCAAGATATGTGTCTGGAGTGAGTGGGGGCTAGTAGGATGCGTCTGGCTTTCTAGAGGGAGCGTCTCCATTGTTCCTTTTACTGGCACTGCAGGCTGGAACTC
+
031223460124222236244232133322342224333222326232203554220/1222622524222103242212202320032633613322422/3232524342386031222323112343332323231520.2222623
@chr9_108536280_1_1_0_0_0_7:0:0_0:0:0_74c/1
AAATTAGCACAATATAACAGGTAGATAAGAAAAAAAATTTTTGGCCTTGTAGAGCTCAGCACGTAAATTTATTCATTCTTCTTAGTATGCTTCTTTCTAACATTATCTCAGGCAACATCTACCGGCTTTGTGGCCAATGACCCAACGGAA
+
4242243442/3314453232321/1/421223/5/322/2.236202243223522001220228322402352445135222437024222331242102022/263/2002520-22214142122411526432425633222255
@chr9_19184399_1_0_1_0_0_1:0:0_0:0:0_74d/1
CATGAACCCCAGGCCTTCCTGTTCTCGGCAGCTGCCTTCTGAGTCACTGTGGGCTGCAGGGGAGGACCCCCTAACATCAGGGAACATAACAACCATATGACTCTTAGGTGAGGCCACTGCGCCAGGCCAATTCAAAAATTAAAGAGCGAC
+
23222233230221254324203666423324222346032423326330222312520222312258410343223234424414262223332.125234/20.133222464201531220310625025631251/2424.22533
@chr9_116903232_1_0_1_0_0_4:1:1_0:0:0_74e/1
ATAGCTTTAAGGGAGGATCGGGGGAGCTCGCTATGATATCTGGGCAGGGTAAAAATAAGTCCTCAAGAACAGCTGGCTCGTTTCCTCCACTTTGGTATTCACCCGCAGTCTTCTGAACTCTTATTTGGTTTCCCAAGTCGACCTACCATC
+
23240223433242222422141212242622224300200534012323/22233212222423431273111412251312711423221442423432314423./22308252314251532022423230312222425352202
@chr9_92027158_1_0_1_0_0_4:0:0_0:0:0_74f/1
AAATTCCACAAAACAAAATCGCCAGTGAACAGAGATTGAAAACATATCTTGTAATAGTATCCACGACCAAACCCAGGGATGGCAAAGCCATCCCCAAACGAATGTGGCTGAGAGAAGTTATTTCCAGGAGTGTCAGCAGGTGCCCAGGTG
+
135205242202222242.214141224312243/324322052/333242226411332044117322224120212.36/324024213543122/222253351024202224222422222321521351310/225762143121
@chr9_12534443_1_0_1_0_0_6:0:0_0:0:0_750/1
TAGATACAGCCATTCCCAATGGGAGAAACTGGCCAAAACTAAGGGGCTACGGGCCATATGCAAGTCCAAAATCTATCAGGGCAGTCAAATCTTAAAACTCCAAAATGATCCCCTTTGACTCCATGTCTCACATCCAGGTCAAGCTGATGT
+
322055100.2424204260325213616203/2247/212/21212232022.32121110222223234123131424424242434443/6222353333214221/3367321241142522134463313.22522312135443
@chr9_78719523_1_1_0_0_0_4:0:0_0:0:0_751/1
TTGGCTCTCCTTGCTTAATCTTCAGCCGCACCAGACATTTTCAATTCACAGAAACAAATCCAGAATAAACACTCCACGTGTGTGTAGCACTTGAGTCTAATAAATAACCATCTTCAGCCAACCTCAAATTTGAACGATCAAAATTTTATG
+
1132522222224.24322022423221430230244141321222.22022:122252421/5425454541130/2542040432232435222322232320.224431212403514254323422.12324/422320/364011
@rand_0_0_0_0_1_1_0:0:0_0:0:0_12b4/1
TCTCTTAAGTTGTCCCTAGCATTCGGTCTCCCGATATAGTAAATTGGCAACAAATTAGAGTCTCGGCAAGACATTTCCTGCTTGGATACCAAGTGCGATACCCTCAAGCAGAGGGCGGCCGGCCCGACGAGATTAAGGCCCTTATAACAG
+
2/525122121316322222320023453421322024224312144142430166600262221024211224564712033454434247732422232423/33326222221224123244/4232422212322225132.2322
@chr9_104215089_1_1_0_0_0_1:0:0_0:0:0_753/1
TGTCAGTGGATCTACCATTATGGGGTCTGTAGGATGGTGGCCCTTTCTCACAGCTCCACTTGAGCTGTCCAGTAGGGACTCTGTATGGGGACTCTGACCCCACATTTCCCTTCTGCACTGCCCTAGCAGAGGTTCTCCATGAGGGCCCCA
+
5212423220/.1233220/142022322146411432324221252223232352253233725222233423261004334352102203243253431023422022322212422342224/411642301251326211131222
@chr9_46759524_1_0_1_0_0_4:0:0_0:0:0_754/1
GATAACTATATTAAGTATTTTATCAGACTACTGTGGAATAAAATTAGAAGTCAATATCAAGAACTCTCAGAACCACAGAGGTACATGGAAACTAAACAATCTGCTCCTTAATGACTTTTGTGTAAATAACAGAATTAAGGCAGAAATTTA
+
2.25223232274334330203203412443421/247222/555422121444-233422355223223106225542256354233223622434634/32322/210/225320362.11325413544330/25342/51/12/12
@chr9_42840810_1_1_0_0_0_5:0:0_0:0:0_755/1
AAGGCTGGTTCAATATATGCAAATCAATAACTGTAATCCAGCATATAAACAGAACCAAAGACGAAAACCACATGATTTTCTCAATGGATGCAGAAAAGGCCTTTGAGAAAATTCAACAACCCCTCATGCTAAAAACTCTCAATAAGGTAG
+
532152313503422072117252201343232500235152032420.12404.212543243034241113345303232123412232032242023222015414032034124333342322403821221750146213.2234
@chr9_85831094_1_1_0_0_0_2:0:0_0:0:0_756/1
TTTTTTCCTCCAAGGTCTCTGGGCCTGTGATGGAAGGGGCTTCCACAATGCTGTCTGACATGACCTGGAGACATTTTCCCCATTGTCTTGGTGATTAACATTTAGCTCCTCGTTACTATGCAAATTTCTGCAGCCAGCTTGAATTTCTCC
+
4224/233231235222-541233323421231012440122223041212200121125246226340232744211320136201062322312421113134111226510422322202085123152242142411721242621
@chr9_86792687_1_0_1_0_0_2:0:0_0:0:0_757/1
GGGACCCTGTCGGGGGTAATTGTAGCATGAGGGCAGTTTTCCCCATGCTGTTCTCATGATAGCGAGTGAGTTCTCACAAGATCTGATGGTTTTATAAGTGTCTGGCATTTCCCCTACTGGCATTAATTCCCTCTCCTACTGCACTGTGAA
+
/3121422/32443333.332/21224333236353422/52112.233711.332232223223222322424265322202311222233/251522310055243122332215233232243355/143332222122.2256452
@chr9_140803365_1_1_0_0_0_2:0:0_0:0:0_758/1
GCCGAGATTGCACCATTGCACTCCAGCCTGGGCAACAAGAGCGAAATTCTGTCTAAAAAAAAAAAAAAAAGGTTAAAACAGAAAACTTCATGTTATACATATTTTACCACAATTTTTAAAAATTAAAAATTTAGCCAGATGTGGTGGCTC
+
22263322123324230261420212303022122203342426322254023252142221327326232/24255221/314/425.34331/51/322221312262023/444424274321626810243126243305014012
@chr9_96091008_1_1_0_0_0_7:0:0_0:0:0_759/1
CCAGGAATATTGAATTGTTGTTGCTTGTAGTTGACAATCATGAAGTTTGTGAAATGATAGAGCTTGTCATCAGCGTCTCGCAGCTGATCCAACAAGGACAGGTGAAGCAAAAGTTACCTGAGCTTCTCCATCTGTGTTGTTTCCTTGTTA
+
40712232134121430102/2/22224312274226256052332333024,2206/220202422122512305215321410210247222222554233043232423033124304013223223.252452132223230341/
@chr9_28875310_1_1_0_0_0_3:0:0_0:0:0_75a/1
ATAGTATTGTAAACATATAGGTGAAAGTCCTTTTTTGTTAAGAAATTCATGCCAGAGTGTTCAGGATGAAATACCATGCTATTTACAACTTACTTTCAAATGGTTCTCACATAACATATGTATAATTTTGTGTAGACGTTTACAAACCCA
+
235404562414110232322222042200//2245542224251.24/1222245332222222120/242415522620422640225435153442421323532003221024124332222122/32346352/42242222222
@chr9_114080263_1_0_1_0_0_1:0:0_0:0:0_75b/1
TTGGTTTTTTGTCCTTGCGATAGTTTACTGACAATGATGATTTCCAATTTCATCCATGTCCTTACAAAGGACATGAACTCATCATTTTTATGGCTGCATAGTATTCCATGGTGTATATGTGCCACATTTTCTTAATCCAGTCTATCATTG
+
52051343431232222353523201202352422420232223204210/624262251250424222324312453135451346222231222162302324227225500112243430631134342334222552.24211251
@chr9_39384380_1_0_1_0_0_3:0:0_0:0:0_75c/1
GAAAAACATGATACCAATTCTGCTAGTTCTTACCAATTATTCTAATTAAAGAGAAAATTGAAAAAGGAAGGAATAATTCCGAATAACCTCTTGCACTTTTCTCAGACTTGTAAGTGTGTCACTGGCATGACCAGTTCATGGGGAGAATTT
+
/2213223322113142253131344432226125422224114250144122222553323531024312723543223332273225261314331212072022272410511321152533233323432/4344453722/5374
@chr9_94866442_1_0_1_0_0_1:0:0_0:0:0_75d/1
CTTCTGACCCTTAGTTTCGTCTGTGCACAACTCGCTCAAAATGGGCAACTCACTAAGCATATTTTGTTCCTGGTTCCACCGCAGGTCCTGGCCACGCCACCGGCAACCTGCTCGTCTTGTCCGTGAGGCCTTCCCAGCTGGCAGGGCTCA
+
20322232222652/205/322530006446322310222034242/23034502131/30224345442412423325244430331-024262373222/221615133243241215112422122/1/233212422242322244
@chr9_17490816_1_0_1_0_0_4:0:0_0:0:0_75e/1
AATTGCTTATTTCACGTGTGTTGCGCCCCCCACCAATAGCAGAGATTTCTTTAAATGCAATTGAACGAGAATTCTGTCTAGTGGCTGTAAATATGAGTAAATGATATAAATATTTTTATTTCAAACTCAATAGTTTCTTTTTAGTTGGCA
+
0252/2224151133.4/2252/10134341030222/23002423632422/31414218233221323535352323-43325/2143305422211232222241132112222121021432-22023032222120131426124
@chr9_74427864_1_1_0_0_0_2:0:0_0:0:0_75f/1
CTGAAATCTATATTGCATGACTTCATTATTAATCAGTATATGGTCTTGAAGGCTCGAAGCAACTTTTATAGCTCATTTCATCTATTGACTCCCTAGCCCACCCCCAATATTTTATAGAAGAAGGAACTGAAAAGAGGGGAGACTGTGAGA
+
311522214334142125215354253225344352/23/520424614234432421212042355023424125364225/4221423223263023121321332372.3/254824222643123410655325223621222341
@chr9_113886953_1_1_0_0_0_5:0:0_0:0:0_760/1
CACTAGGTTTGGCTGATGGAGATAGCAAGTTGAGATGAGAGAAAGCTCAGAATATTTATTCCTTGATCCTTTCCACTTCATTGCTACATTTCTGGCAACAGCTGTGACTGTCCATAAATACAGCTCCCCACTGGCAACTCTCTTCTCACT
+
2.0113413322222/25244443243351231141553.521232232074/32/.202260231522311/213252328235442222354/02342241051422112122304123/2252224436442422.32321225193
@chr9_128662146_1_0_1_0_0_0:0:0_0:0:0_761/1
ATATTGGTTTAGCAACTCTGTATATGTAACGAATAAAGAAAAGAGCCCCCCAAAAGTATTTCATTTATAAACCAGAGTAATTCTGAATGTTTATAGTAATGGGAGATAACCCAAGGCAAATTTAATTTTAGATTGGGCTTTTGCTTAATG
+
22430326233422223/2/323314432/321663242261545302420044254043321232305034221.332.54630323236137/5232/3/223120422532441432211-52142142/4322536/422262320
@chr9_25150136_1_1_0_0_0_5:0:0_0:0:0_762/1
TACGAGGGAGGACATGTGGTGTTTGGTTTTCTGTTCTTGTGATAGTTTGCTGAGAATGACTTTTATGTGGAACTTGACTTGCCTGCCTAAGGTTTCTCTCTTAATTAAGTTTGGCACCAACGCTAAAGTTGTTCTTCAGTGATAAGGGAG
+
223267222/3522-.346362444260/124113643120112232322211353522213516413241372310211222522236242242142441221234132524214233222432312/231213122564645342324
@chr9_91300100_1_0_1_0_0_2:0:0_0:0:0_763/1
TGATGTTCGGACATGTTCGGAGTATCTTCCTTCTGGTGGGTCTGTGGTCTCGCTGGCTTCAGCAGTGAAGCTGCAGACCTTCGCAGTGAGTGTTACAGCTCTTAAGGTGGTGGGTCTGGAGTTGTTCATTCGTCCCGGTGGGTTCGTGGT
+
22/220022202321331.35204.5226233650333332534432435433252322620226222136126112222102132314/1100222/.10343240233252144021122230/405132341425345122243134
@chr9_39195087_1_1_0_0_0_3:0:0_0:0:0_764/1
GAGGTCATCCTGGGCTGTCCAGACAGAAGGTTGTGAGTGCAGAGGTTGTGCAAATATTTACCTGAAGTTGGTATAGCGATTGTTAACTCAAAAAATGTCGATGTACATGACCCTTTAGTTGGAACAAGAGTGAAAAGATTATCTCTGGCT
+
.54534132227111313611/21312032320232320221443222022222325/1462232212324202323203221625.204215122616132212232434223323/2222234/43122343.41233633511/232
@chr9_75231551_1_0_1_0_0_6:0:0_0:0:0_765/1
CAACCTAATTTGTAAGTGATGCAATTTCCTAAACTAAATGCCCAATAATGGAATGGGCTAGAATTTTGCAGGAAAGGGCTGTGAAAGGAGGAAAGCAGTGGGAAAATCAATCCTTTTAAAGGCACAAAAGGATGAAAGAACCACATTCCC
+
2402512325/2125245123324223212142/3313223433/52126242232/3633222302-04303323023223335320213233305223421202512142223344263132033237022230273205206133.3
@chr9_93114372_1_0_1_0_0_3:0:0_0:0:0_766/1
CCATCTGATCTTTGGCAAAACCAACAAAAACAAGCAATGGAGAAATGACTTTCTATTCAATAAATTGTATAACTGGCTAGCCATAGCAGAAGATTGAAACTGGACTCCTTAATTAAACTATATATAAAATTCAACTCAAGATGGATAAAA
+
623222174225823284221422003316155224012231141333125214324311221212436/222233304172641342-324055/216244135224221222433232-83/31332212511/41253253422312
@chr9_128372981_1_0_1_0_0_6:0:0_0:0:0_767/1
AACGAACCTTCATATGAAATTTCTATCACAAATTCGTAATATTTGATTGACCAGAAAGATTTTAAGCCAAGAATTTAAAGTGGTTCTGAGGTGGTAGTGCCCCCAGGTTGTAGGTAGAAGAAAACGCAGATCCTATTGGGAAAAACCTAA
+
512233132232556431432/422373220122044.32524222324/2122120722513320222223442236236503322353021211423225524323224372190350513435102201113412253250033153
@chr9_102919127_1_0_1_0_0_2:0:0_0:0:0_768/1
TAAAAGTTTACATGTTCCTTGACTCTAGATTCTGCGACTAGAAATGGACCTTATAAACCACTCAAACTAATATATATGTATATATACATATATATATATACACACACACACATATATATATAGGGATATTCATTCATCATTGTTTACAAT
+
3232231214423402332520.20324204440243217262/24044213030124322222-2221242002/51/32022/221442212242223431420/4/2224161222241315207130.53.3/4222322333125
@chr9_90399736_1_0_1_0_0_3:0:0_0:0:0_769/1
AAGGCATTTTATGCCACCTATGCATTGTTCATTGATTATATAGTGTGTCTCATGTTTCAGCGTGCTGGGAAGGATGGATTGTAAGACAAAGAGTGAGAAAATGCAGAATTTGGTGCAGGGTTTGATGGGGGCCAGCCCCTCCATACTTGT
+
033543220133252161222,025/223135564522.23252422342434221222322212424305426651224161224325323525514251223.442424224/3523222323423223240/222611212112222
@chr9_138537612_1_1_0_0_0_1:0:0_0:0:0_76a/1
GATGTACATTTTTACTGAAACATGTTCAGAATTTGCATGCTGAAAACTACAAAACAAACAAACAACTCTCAACATTCTTTAGGTTCTTATTTGATAGAAAAGTGTTCTCCATTTTTACTTCCAACGTCCCATTTTTTGGTATCTCTTATA
+
423/32222/21412/502/242152132/233441222030255142362234432441245221432322222212312222452124252124562240242344125225155213232322323422221224025123171/11
@chr9_20320698_1_0_1_0_0_2:0:0_0:0:0_76b/1
AGTTTCTAGTTCTCCCCTCACAGTGGAGCTCATCAAAAGGCAGAGGACATTGGCTGGGACGTGACCAGGTTTCAGGCAATTTGGGAGTGAAAGGCCAGCAGGCAGCTTTATCTTGAAGACTGTTCAGCTCCACATGGTGACAGCTTCTCC
+
24333/405450173112533322332435250443/62133234221332123323203222405123232224042022200215/22/23231326.213/112262240320232114.322123304522101202241226221
@chr9_25959033_1_1_0_0_0_3:0:0_0:0:0_76c/1
TCACTTCTAATTTTGTTTCTTTGGGTCTTCTCTCTTTTTTCTTAGTTTGACTAGACAGTGGTTTATCAATTTTATTTATCTTTTTGGAAAACAATTTTACATTTTGTTGATTATTTGTATTGTTTTTTAAGTCTATTTTGTTTAGATCTG
+
2102022421313432431425221344222423414313300023212422323261223422025/262/142202345620212222212332432223422363213122022221224632222303122221225122853303
@chr9_4930109_1_0_1_0_0_4:0:0_0:0:0_76d/1
TAAATTTCCCAGGAAAGGGTAACTCATTGAGTCATCAAATGTTTGCACAATCTGAATCTGCCAGAGGTCAAGGAATAATTGTAAATAGTATTTGGACTGATGGCTCTGTAGTACAGAAGGTGCTTGATTGTGCATGTGTGTGTGTATAGA
+
12338222402512222252430/3022664241341143/20/42121203422222432344242322231124452133102120121414212/24233/55222043142134232221412026221/5334321732224333
@chr9_45989550_1_0_1_0_0_5:0:0_0:0:0_76e/1
AAACAGCAAAACTTTCTGAATACTTATTTGAGGGCATAATTGAAGAAAACTTTGCTAGCCTTGCTATATTTTTAGATGTCCAAATACAAGAAACTCAATGAGCTCTGGTGAGGTTCACTGCAAAGCTGACATTACAAAGCCATATAGTAA
+
3234737405430153522734156232312032622441122201364/22243360235214/.54222/2222520/42552542423222/2-35320232525423244321503/-22052/22214012.5062232235342
@chr9_78307570_1_1_0_0_0_3:1:0_0:0:0_76f/1
AGGGAATGCAGAAAGAAGATGGCTTTTAAGTCACTCTCTTGTTAATTGACGATTTAATCTCCTATGCAGTTACAACCACAAGACCAAATTAGTTTAGATGGTTATGATATTTTCCCTATCAATTTATGAAAATAAAGGGAGGAAAATTGG
+
31623026241223260520442122322/515132626124210263222275514230222232010326331522220161212251237221263322523532402523320222203122/32336244520021322211223
@chr9_78354471_1_1_0_0_0_6:0:0_0:0:0_770/1
TGTAAGGGAAGAGTTTTGCTCTTGGTTGCCAGAGGTGCATATTGTTAAACAGGAAACACACATGCAGTTTCCACTAGTATATGATAGAATAAAGCAAATACCAGCTAAAGGTACAAGCAAAATACGACAGACGTGCAGAATTCTTATAAT
+
/433320651744216140042322363.43/2224122200432030322/1145423240143422643422263028244423201122-421330330442141222622122201750233224407441425332242232323
@chr9_74241274_1_0_1_0_0_2:0:0_0:0:0_771/1
TGTATATAAATCTGAAAAAATTCATTTGCATTCATCATTAATAATTAAATCATTTAGTCTACTTTCAATATCTCAATGGCAGAGCCTAGATATTGGAGGAGAGAACACTCATAGTCTAGCTATTGTGTACAATATGCTTTAAATACCTTT
+
22165221445254203625.40442/2262421344154241332-0262622324422252/62412265332205533523450223/01321322532013228,26152233412265403232212243022122003304/22
@chr9_15528899_1_1_0_0_0_10:1:0_0:0:0_772/1
CCAGCCGTTTTTGGTTTTAGACCTACCTGCTGATTTCTTTATCACAAATATCCATTCTTGACACCAAACGACACTTATAAAACATTGCAAAATTTTTCAGCACCATCTGATAACATAGGGGTAACTCCATAGGGGTATTATCACCAAAAA
+
35232112212216.312343342442222462/025214312004242421132242123140122312044543222223321531105.4423125362223610222132136322412004350237664254242133222122
@chr9_127276711_1_1_0_0_0_3:0:0_0:0:0_773/1
AAGATTGAGTGTGGCTGGCTTAAAGTGGGGTCTCAGTGAAGTCAAGACATGAAAGGAGGCTAGGTACGGGGAGCTGTCGCCCCTACACCCCAAGAGCAGAAACTTAGCAGAGCCCGGAGCCTTGGCCTGGCTGCCCATCAGGGTTTTAGG
+
32402132403423602/22342122225423024011343226025438552242312216242236/04310322120252422723312022232221213213425.223131222444212141/24211221222342306/32
@chr9_78580357_1_1_0_0_0_3:0:0_0:0:0_774/1
AATGTGGGTGGGCATCACTCAATCCACTGATGGCCTGAATAAAACAAAAAGCAGAAGAAGGGAGGATGCATTCCCTTCCCACGTGCCTGCATGAGCTGGGGAACTGGTCTTCTGCCCTAGGGCTGGGAATTCCATCAGTGGCTCCTCTGG
+
225762322643423224220243133340254252202125222210302242432241314222352241220233532231-6526/401260136311220265/322432342222202222/02033/2542202113222333
@chr9_10480853_1_1_0_0_0_6:0:0_0:0:0_775/1
ATGTTATTAGTGACTCGACATGATTCACTGGAGTAAATGACTGGCTTCCCAGAACAAGTTCCAATCTTATTACAGGGTATCAAAGAAGAGTTTAAGCATTTTTATCAGGAATACTAGTGTTTTACAGTAGGATAATTTCCCTACCATTTA
+
361642334422221420622204836229231521271421332122762041223423410/0271523232/2/424/35202573/105534522422251232235044221241543/22459242242444321323252124
@chr9_88955313_1_1_0_0_0_3:0:0_0:0:0_776/1
TGTGTTTTACATAGTCCTTATGAAACTGTGTCATCTCTTGAATTAGTCATCCCCATCCTCCTTGTTTTGGCTAAATTTTGTCTTCGATCAATACATATTTTGACACTGAATATTTTAGTACTTTTTACAGCAACTTTGTTTTTAAATGTA
+
3112342224274422543114222422002321283202221234622220253220033/142223/323362442225231214125132/1222231322224222345422312231123/10222435/405221450224222
@rand_0_0_0_0_1_1_0:0:0_0:0:0_12b5/1
CACAGAGCTTGACCTCGGTACCAATTAAGTCTACTCAGAGACTAGCGCACGTTTGGATCAAACGACCTCCGTCGGTGCCTCGTTGGAGGCTCTGAGTTACATCAATCCGAAACTGAGCCTTGATCCGGATCACCTTTACATGTCTAGGCG
+
1721253434/03412242211132321221622225242201215121/5332502223232223.042272223422221322022034141/04034253512421222.2162224444/2232625232114254423/254265
@chr9_46037747_1_1_0_0_0_2:0:0_0:0:0_778/1
TACATCATTACTAATTGGCATTTATCTTGGGAGTTCAAGATGGTTTCCATATTCAATCAACCCATCAATGTGTACTATGGTCACTTGCAAAGACCAGCAAATCCTCTACACAAAAGGCCACTAGAAATTCATTAAAACAGCCTTCCATCA
+
226345224023222425302230227122224340225332431163223010.04415423224211224212422522/2/262020132020451321122224/1323344264.123023602304422222103222143335
@chr9_79884935_1_1_0_0_0_1:0:0_0:0:0_779/1
AAGCCACTTCAACATTTTTAAGTGCTTGTTAAGCAACAACTCACTGCTTGGTACCAAAACGTATATGAGATTGCCAGAGCTGCCATAACAAAATAGCATAGACTGGGTGACTTTAACAACAGAAATCTATGTTCTCACAGTTCTGGAGGC
+
252210243412422512323222202213/2222332333512252121/222452412234133335142252122220412022302212414423222321222221241242222330/44310232522210324054133423
@chr9_15576009_1_1_0_0_0_2:0:0_0:0:0_77a/1
ACACACACACACACACACACACACACAACTGAAATATGATATATAGGTAGCTATAATTTTTTTTTTTTTGAGAAAGAGTCTCGCTCTGTTGCCGAAGCTGGAGTACAGTGGCATGATCTCGGCTCACTGCAACCTCTGCCTCCCAGGTTC
+
30112632352343043244323322244.2012452222321214042122222522.2213214622425522223724.2234433351202-22311242322.5542203.3631244232/12403022234120105206256
@chr9_16047463_1_1_0_0_0_6:0:0_0:0:0_77b/1
CCTAAAAACTGTGAGATTTTAAAAACCTTCAAATAGAATTTTGTGATGGTCATATTTCTTTAAGAAAGAATGGCCACAGGTAGAAAATTAGAAGGGCTTTAGAGACAGGGGGATCAGCTGGAGGCTGCAGTGATAATCGAGGAATGACTC
+
4520224516202322311255240222324144502411254120313354314522234222/331614320513262403602452432326442321//20242222215032220/452212632424152226/21340/3/22
@chr9_88956734_1_0_1_0_0_4:0:0_0:0:0_77c/1
TATCTCTGCCCAGACCTTGTCATTTTCTATCCCTGAACCTTTACCCGCACAGCTCTCACTATAATTACAAGGTACTAACTAATCTCCTTTACTAGATGAGTTCCATAAAGAGGAACCATCTCTGTTTTGTCCTTTATAACCTAGCATGTC
+
2212220232/222354/22342324512520321501./346233242122232251023322503223240413225523221122323523422343/2424410222223113224,431150242322/53-352/303323224
@chr9_122539020_1_0_1_0_0_4:0:0_0:0:0_77d/1
TTTTAATGTAGGCTTGCTGACTAGCTAATTCCCAAGCTATGTTCTATATTCTTGCAAACGGCTCCACTCAAAATTAGCCAGGGTGCTGCCTCGATTTCAGCAGATAACATGTCAGCAAAGTATCATCTGATACAGATTTTAAATGAGGGG
+
23251125122325224331241242211510115302320411232142222274/004252332216111/526122322300223245742353414323223122342114224512115334442222/04233252422/2222
@chr9_13024027_1_0_1_0_0_2:0:0_0:0:0_77e/1
ATATTTGGAATATTTGATGAGCATTTTTTGGCCTTTTTTGAAGACATCCAAGTCAAATGTAGGATTCCAATTCTTCTTGAGTTAAATAAACTGACTTGTTAGTCTTGTTACTTGGGGGGTTTCCCACACATTGAGTGTCATGTTAAGCAG
+
2132/.04233210/332235631222101222416.222431442542423223352312142234602.31302210246122113222212244222231224215235232243512224/8241454321572423213221024
@chr9_42781691_1_1_0_0_0_3:0:0_0:0:0_77f/1
TTTTAAGCTTTTCATTTATAAATAGTTACTTTCCTAGTCTGATATCTATACATTGTTTCAGTAATGAATTCATTATGTAAATTTGCCCATCATTCATCTAAAGGGAATAAACATTAAATTGTTTTTTTAAATTTTGAGTTGTGTCACATA
+
225212212222324/522421-022.12053206823222212131534301332415-302/33427323443737222221130264523331251224324133251223315422252.402125/2141230411423522002
@chr9_116492228_1_1_0_0_0_3:0:0_0:0:0_780/1
ACAAAAGACCACATATCATATGATTCTGCTTACATGAACTGTTCAGAATAGGCAAATCTTGGAGATAAAAAATAGATAAGTGGTTGCTAGGGATAAGGCGGAGGGGGACATAGGGAGTGACTACTAATGAATATGAGGTTTCTTTGGGAG
+
2410143542324124034213532431322742123233224224233224362226554430001324224132122/0/21540120234334222422001025333322.444203562213312222253322522/6133232
@chr9_9910028_1_0_1_0_0_0:0:0_0:0:0_781/1
CTCTGGAGCCATAACCTCAGGTTCAAATGCTGGCTCAACTGCTTACTACTTTCTTGACATCTTGGTCAAGTTTGTACCTCAGCTTTCATATCTGTGAAGGCAGAGGACAACAGTATCTCAGTTACCAGGATTAAATAAGTTACATACAAA
+
3031233422422325223013214132522201462/02/31324501620225232422212332021040415214252552/02231/41331/2232125231210215332433/41122212073322024444252340222
@rand_0_0_0_0_1_1_0:0:0_0:0:0_12b6/1
ACGTCTAAGAAAAAATTTATCAAGCTTAAGTTACTACAGGAGCGGGATCGATTCCATAACAAGGCGTTGCTAGTTCGCAATATCGTGGGGTTCGGTTTACCAAGATTTCCTAGGATCCGTCACATTAGAATCTCATTCGCTCCTAACCTG
+
24314220235340217200520321053222322242312421420623232432.012412.338222/334422/423322222233/02325231223122222260243022422221224213327552215272131420220
@chr9_85033849_1_1_0_0_0_3:0:0_0:0:0_783/1
CGGCTAATTTTTTGTATTTTTAGTAGAGACGGGGTTTCACCTTGTTAGCCAGGATGGTCTCAATCTCCTGACCTCATGATCCACCCGCCTCGGCATCCCAAAGTGCTGGGATTCCAGGCGTGAGCCACCGCGCCCGGCCTGGAACAAATC
+
4122123542224144/222233203022/325/42432212204/0242131122222221321232123214423232224200303251340224033222/2203322422/24/424.1223923472343.0234/53422221
@chr9_72988860_1_0_1_0_0_4:0:0_0:0:0_784/1
AAATGCAGTGGGTTTAATTTTTCCTTGTGTTCATGTGTACATTATCATCATTAAGATTGCAAATTGTTTTGGCTGTCTATGCAGGATCTAAAAAAAATTTTTTTGGCAAATTGCACTGGAGTGGGGTCAGAGTGAAGGAAAGCAAATGCA
+
32243422331252213222123272421210041052441321023320300312400434132.24.5620041411212222232431533321552222022222400220244220./45333714136224/3224/423/122
@rand_0_0_0_0_1_1_0:0:0_0:0:0_12b7/1
TTCTCACGTTATTTAGTGTGCTGGGAGCCCACGGCGTTGACGCGCTCATCGCGGAGCGGAAAGGAGAGACCTCTCTTCTCGAAATTCAGTGTCGACTCCCCACAGTGAGGGTTGAGTAAGTTTAAACAGTCCCCGTCCATCCTGTCTGAG
+
022425102075230552123324222022223214215223224243121024411233412/22012/2512104243022752/32202421222320322321426322023/236230411332033/35532213332154222
@chr9_108747739_1_0_1_0_0_3:0:0_0:0:0_786/1
AGCTAGAGTCTTTCTGGAACTCCAGAAGCACTTCAAGTCAGGGTCAGAGAGGTGAATGCACAAGACATTTTCATAGGTTTTTCCTCTTTGTTCTCTACCCCTAAACTGGTGATAAAATGCTTCAGGACTGACTCATATATCTTTTTTCTT
+
2202244232315.40132223532403622432422121233223221322110022421325242221032112-2222235212417441225312223/221241542421674242223321210542222222-3123220531
@chr9_38007683_1_1_0_0_0_1:0:0_0:0:0_787/1
TCTCTGATGTTGTTCCTTAACACTTGTCATTATTTAGCATATTACATACTTTTTTTACATTTCCCTTGTTTGTAGTCTGTCTCACTGCTGAGATGTGGCCTTCACAAGGGCAGAGATATAGGTTTTGTTCCCTGTTAGAACCTGAAGTAC
+
62532122212131/22.2113222450/2613332236221622214222.421112254522/222-1515442524422144241432333214342224502146343/21/221/231221251221123233323452144512
@chr9_43658825_1_1_0_0_0_2:0:0_0:0:0_788/1
TACACATTTGTCCACTTTGGAAAGTAATGGAGGTGAAGGGGGTGTGTGTGTGTGCACTTCTATGGACACACACATGCATAGGTACACACACATGTATTGTGTCTTCTTGTTTTTTGCTTTAATTTTTATTTTTAAATTGTAAATTGACAA
+
322341124213223.21222433220312482/1442311502253282410233444335/23632222702322322362733102602223232/0122542.33231250222042.32213/2732034241422334350224
@chr9_35867601_1_0_1_0_0_1:0:0_0:0:0_789/1
TGGTCAGAGAGGCTTGGGTATCTCTCACTCCTCTAGCCATGCTTCTCTGTGCCTCTGTTCTGGCCAGCAGAAGAAGCAGGGAGAAAGCCCTGGGAGGGGAATTCAGGCCTCATGCAGGGGCTGTGCTTACCTGTAGCCGGGGGCAGGAAA
+
21/2233516224634531/3251422354412224023012533032-,2552232113262012.22201421200434522141020512645554242321123302350332/1223425.21542142255250240322267.
@rand_0_0_0_0_1_1_0:0:0_0:0:0_12b8/1
GATTACCGCAATTCCAAATTGGACACTCCGCATAGCTTCAATAAGATATACAAAATCGATCCTCGCATCACCAGGGGCACATTGTACAGGTGCTATAAGCAATGGCATATTATACCATTGGGTGACTATCCCCAATATGAGGGTAGACCC
+
3380461233232323514322442224332211222513121642243322522254451222244/4222222220220323221224272420231353542352332/51.4243362221-/4223212421632322/032211
@chr9_8907503_1_1_0_0_0_3:0:0_0:0:0_78b/1
TGTACCATTAAACACAAAAATTTCCATCTAGTTGTTTTTAATAGTTGCTTTATCTGTATTCCCCATTTGTTGATTCAATGCTGTGTATTTTTCTTCTTTATATATATATATATATATATTTTTTTTTTTTTCTTTGAGACGGAGTATCGC
+
1211212132241555233.7520264/022223151334514025042030122377222231221225222152325247221121322322412214223472/22442322252123222645202221333/0127112242324
@chr9_118376475_1_1_0_0_0_2:0:0_0:0:0_78c/1
GGAGGCCGAGGTGGGTGGATCACGAGGTCAGGAGATGGAGACCATTTTGGCTAACATGGTGAAACCCCATCTCTACTAAACATACAAAAAATTAGCCGGGCGTGGTGGCGGGCACCTGTAGTTCCAGCTACTCGGTAGGCTGAGGCAGGA
+
2202224322311212221335224202315103122220222123/134-3223350222213254252111122233213142221226235/253313225222522344223011656/2321411222242124.42/1313211
@chr9_87157232_1_0_1_0_0_2:0:0_0:0:0_78d/1
AAGCAAGATGTTGTGCTTTTCAGGTAAATATGATATATGAGCATTCATAGCGTATAAATCATGTTTTCCTGGTAGTAGTGCTGAATTTCTGAAATGTTCATCCTGTTATTGTCAGCTTTGTCACCAAGGCCATGTTTCACTGTGATCTGG
+
402326246324135246/334741252521224320234/2262231372412344135142433221321143235332341443442314222504205221153224440232202212022522231144231222221170213
@chr9_69796707_1_0_1_0_0_5:0:0_0:0:0_78e/1
GAAAAAATAATGGAGCAAAAGAAATATATTTCAAAATAACTGCCAGAAATATTCTAAAAGAAGTGACAGAAGATGAAACTTCAGATATAGGAAACTCTGAGTATGTCAAATAGAACAAAAAGAAATAAGAATTCCATCTTGAAAAATCTT
+
23203.24/2221422/221735222012322/420121430.26515332122314233222223122304212124502434452022414225243211243321123220423521422113222113214612220131013222
@chr9_127766472_1_1_0_0_0_3:0:0_0:0:0_78f/1
AAAAAAAAAAAAAGAATTTGCGCTGGAGATCCTTGTGGTGTTAGTGAAAAACTTGCCCCTCACATGGCACACTACCGACACGTGTGAATTCATCCACCAGTCTGTGGAGGTTAACATGTTTGTAGAACCTAATATAGTCTCTGTGCTGCT
+
3151322345222632332233231221212202423122/431210223342/263132226123441202754213226443222233240022023334240335/6232242201/5522623211152344632,131021/442
@chr9_141077392_1_0_1_0_0_3:0:0_0:0:0_790/1
ACAGAACAGCTTGTCACTTTGATGAAGTTCTTTTTATGTATTTTTGTTGTTGTAGTTGTCTGTGCTTTCACTGTCATATCCAAGAAATTAGTGCCAGATTCTATGTTAAGAAACATTTTTCCTATGTTTCTTCTAAGGGTTTTATAGTTT
+
2162200236312212522241131055435222233621253424353001-212/.222123/43320112012/20434534045347042231132332323224334241373122221201211031044222124214/2352
@chr9_96166598_1_1_0_0_0_3:1:0_0:0:0_791/1
TGATACTGTAATATCTAAGACATGATTTGAATGTATTCGGGAAAACTCATTGAATTATACAACACAAAAAGTGAATCCTAATGGAAACGATGGAGTTCGGTGGATAATGTTGTCTCAATATGGTTCATCAATTGCAACAAATATACCACA
+
8/2223402312224432031220-12222444222.1223022222445134326435220542/32/34221332225302223271131422423/1415143262432412422163254222/2123325042031324224245
@chr9_86232601_1_1_0_0_0_1:0:0_0:0:0_792/1
AGATCAGGTATAAATACACTGCATCTTTTTCATTATTAAAAAGAAATGTGCCAATTATTGACCACTTATTAAATGTAAGGTAACCCAGGACATCCATATCCCCAACCACTTCCTTAATATCTACAATTGTAGGACTATATAAATTAGTTT
+
140224203/332123343122322842262252524220221140531242134332121362105440533372443232412142221224325262224256215723153242302/2222222347011222242252147322
@chr9_89893490_1_1_0_0_0_6:0:0_0:0:0_793/1
TTGTTCAGGAATCATTATTTATAGCACCCCATTTATTCTTCAAGTATTTGTTTAGACATTAAATTATATGATTCCCCTATTTAAACAGAGCTTGGGAAGTACTCATCTGATAGGATCTGCAAGAAAGTTCTCGTGGAGTCCATTTTTGCA
+
352453325352323244222/122362323222142.62222.50122221355314032225343.3242234622331322112252222252032632412/34223212243222525423323242223224323522021312
@chr9_22654062_1_1_0_0_0_1:0:0_0:0:0_794/1
TAAATGTTTAGTAGTTTCCCTTGCTGTTGATTAGGAGATAGATGTAGAATTATCTCTGCAGTTAACTTTGTGTTTGAAGTTCTCACATTACTACCATCTTTCAGAGCCAATTAAGCATACTTTTATCATGCCTCCTGATGAGGTTATTCA
+
22231422225/2332226-207225032202223222602345324026322233437314323321253241/421632312/72432332242042521035442037046342652322322270533363633256312250236
@chr9_90624469_1_0_1_0_0_3:0:0_0:0:0_795/1
TGTAATCCCAGCACTTTGGGAGGCTGAGGCAGGAGGATTGCTTGAGCCCAGGAGGTCAAGATCAGCCTGGGCAATATAGTGAGGCCTCATCTCTGAAAAAATAGAAATAATAAATGTTGTAGGGAGATTGACTCTCCACATGCAACAGAA
+
2122/3222/42410433224132222235/33232320342344253.234225/2212431436222247224222324206232113522122232255522243315132261333241356222223223/30523012/53324
@chr9_78620614_1_0_1_0_0_3:0:0_0:0:0_796/1
GCAGTAGATTGCTCATTCCAAAGGTAGAAGGGAATATAGCATTATTAGATATTGCTAAATCTCCCTCATTAAGGGCTAGGATATTTTACATTCTCATCAACCATGTTTTGGTGCCTTCTTCCCCTCACCCGGCTCTGTTGTCAGTTTTTG
+
2236242//2132222210420433242222334223145025322122234222515241621224233352124243342244050320444/204222321342212334444421312032242330221452242352255211/
@chr9_133695608_1_0_1_0_0_3:0:0_0:0:0_797/1
ATGAGAGATTTAACAGTTGGAACTGTACTGCCCATAAGATGCAGGTGGGGTCATGGTATGTAGTTGGGAACTCTACAAATGGCTGCCCTTCAGGCCTTTGCAAAGGCTGCAGGTTGGAAAGCTGCCATTACTTGTGAGGGCGTCTAAATG
+
2332222520402434521223086321223425202445021512515404121030421414342020221242222123/32332121232253052243422714225112/323372275221265240351242222423260/
@chr9_126350077_1_0_1_0_0_3:0:0_0:0:0_798/1
ATTCTGTAGCAATAGTTTCAGTGAGTCTCCCTAAACAGTCTGACCCCAAAGCTGACTTTCTTCTGAAGATACCCCTAATCCGATCGCTTAGACATCAGAATGAGTACCTAACTGTTCAGGACACACAGTTATATCAACATGCTCAGAGAC
+
4.21120722616323631,27524532621545325342271/4322520323234725224403/1223241633325431/2-145501635312211232222262/242011222222521222222225033205152223452
@chr9_42083693_1_0_1_0_0_1:0:0_0:0:0_799/1
CTCCTCATTAGTATTTGCATAGCACACTACCAGGGGAGATGGAGAATTAAAATAATAATATATTTTAATAACTTTAAGTTCTCTTAAATCATATGGTTTTTTAAGGATAAAAAAAAATCCTGGATATCTATGGCTATACTTAGACATATG
+
34336213343/42442441224322.22414/031222221217262102/12434/342/4232253202136324/321-222222254025453524205322212302432143-142201310422-22425302222500534
@chr9_88727411_1_0_1_0_0_3:0:0_0:0:0_79a/1
ATTAGTTTTCGAGCACATTCCTGAGGGCAGTGAGTGGAAATCAGTCAGAAGGAGAGACGTCAGGGACACAGTGAATCAGGGGCCTAGGGGGAGGATGGAGATTGTGGGGGGCAGGAGGCGGTTGCATGGAAAGAGATGTAGCTATTTGCT
+
532/4/352122/3.122253242210043024622204322421404204.432367422232423220131332405222823324534224244204153230225/23202724322232521/022222352234226522/332
@chr9_28275969_1_1_0_0_0_4:1:0_0:0:0_79b/1
GTCAAATCCCCTTGACTCATTGCCAAGCAGTTGGTACTTTGCATATTTTATCTTTCATCTTCAAAAGCTCTCTGAGGTAAGTACTATTATGTTAATTTCGTATAAATCAAACTTAAAGCTCAGAGAGGTTAAGTAACTAACCCAAAGTGA
+
0423242205246223/2174221342325251622412423113423421122842322124503103422452242242/022222524622222121424123532403/5222412152251213250432/11222222222414
@chr9_35088367_1_1_0_0_0_3:0:0_0:0:0_79c/1
GTCCCAAATCAATCCTATTATCCCACCGCTATTTTCCTTTGCCATGCAACACATTTTGTTAAGTTCCTGTTCTTTGTCTGATAAAGAGAGAAGACTGAGAAGACAAGCGCAGGCATCACGCAGCACCGACTTTAACTGTCTGAAGCCCCA
+
242/.2241622.25554233/22240226423473261222223864234016234/52/305303163114324553216010211453624422402242123025/021/324222543212330102252323250726304222
@chr9_122622859_1_0_1_0_0_4:0:0_0:0:0_79d/1
TTGAGCTCAACCCCTGCCTCTTCAGGGAAGTCTTCAGTGGCCACCCTACTTGTATTAGTTCATTCTCATGCTGCTCATGAAGACATACCTGGGACTGGGTCATTTATAAATGAAAGAGCTTTAAAGGACTTACAATTCCACGTGGCTGGG
+
1222/121213220224212/312253224/4022/3252232224.00433246123223242120400322222222.30136244/42440.112222735/332241333513.322/1121223/22216222533440343023
@chr9_71095720_1_0_1_0_0_2:0:0_0:0:0_79e/1
GCTTAGGGTTGGGGGTCTATATCACTTTCCCGTTGTTTAAGTAAATGAAAGTAAGAGTATTCTGGAAGTGTGGTTACTTGCTAGGAGTGTGAACCTAGGTATGCTAGATATGGGTACATAAGAAGAACGAAGCCATGGGTTAGGAGGAGG
+
02432122452223,3043240240211332112314224223332342462222233152.2262224/5521316212220210221112122432512//304522402,7224152604.12-1211/324424.43.22441400
@chr9_89715158_1_1_0_0_0_6:0:0_0:0:0_79f/1
TAAATCCTAATCCTTTCACATTTAAAAATAATGTGATCTGACTTGTAGTCAAATTAGCATATATCAATCATCTGATGATTTTTCTTGGGAAATTATGAGGCAAATGGAGTCAAAAGTAGGCGAGGAAGTATTAGGTAAGAGAATGCAGGA
+
4024335212021161514015222/2023732320732/411372232412404370203322522423346327120202540/3341430223212233323243225355522165331312134604236120344221032225
@chr9_73588806_1_1_0_0_0_4:0:0_0:0:0_7a0/1
ATTTGTAAGTATAATTCCTTTTCATCTATGTAGCGCATACATATACTACAATTAACTATGTGCAGGCATTTTATAAATAGCAACTCATTTAATTTATTAGGAAGCTTGTCCTTTTAGACATCCATTGCTTTAGAATACGCTCTGTCTGTT
+
210461.42/24222220/24443231220532213/33223262124113422152162652432223332/00322441221/746214232441244233323521222162343214114214420242423252324233224/2
@chr9_102295806_1_1_0_0_0_4:0:0_0:0:0_7a1/1
ACATTATGTAGCATAAGGTATATTCACATTGTGGTGCAATAGAGTTTCAGGACTTTATCCTCTCACGAAACAGAAACTCTGCATGCATTAACTCCTCAAGTCCCCTCAGTCTTTTTTTAAAAAAATGATCAGAGTAGCTAAACAGAAACA
+
251322210123/223243223/2123233222323533311423102342202222345412322452212223243202223215021341/101223223573223230123121/2322351522445024.62614221320222
@chr9_115384138_1_1_0_0_0_2:0:0_0:0:0_7a2/1
CACTTTGGGAGGCCAAGGCAGGAGGATCTCTTGAGGCTAGGAGTTCGAGACCAGCCTGGCCAACACAGTGAGACCCCATCTCTACAAAAAATTAGCCAAGTGTGATGGTGTGCACTTGTAGTTCCAGCTATTTGGGACGCTGAGGTGGGA
+
424513241212320454422222253/541-2351112213-32321324123.43422224321313205245221522332225232412220.22/32022702241242322322265322532323281443350413323123
@chr9_97827938_1_1_0_0_0_5:0:0_0:0:0_7a3/1
ATCATACTGTGAGAAACGGCCTAATGTTGAGCTTCTGTGGGTTGCCAGGTGGAGGTGGCAAGTGTCAACTTGCCCTTTTGGGATCCCGGGGGGACCTGGTTCCTTGTTTTTTACCCTATAAAAGAATTTCACTAATTGCGGACACTACTC
+
022235221/322402233373272229612443332320512143206132222201111034422222/225430321.132412232220141143332242162221241422233532025203204442222533131235310
@chr9_126746948_1_1_0_0_0_7:0:0_0:0:0_7a4/1
ATAATGTAGGAAAGGGGAATATTCTAAGGAAAGCTTTTGGCAAGGTACCAAGCAAAGCGTAAGGGTCAGTAAATGGTGGCTGTGATTATTACTGGCAAAATGTAACATCCTGGGGAACAAGAGTTGTGTTGAAGGGCACTGGGAAGAAGG
+
61324121243312222222262232442221452322232/4522411213702202/31324210.322221244122266221204242201441222523723351141321234321251/134035017254224223212521
@chr9_26732072_1_1_0_0_0_1:0:0_0:0:0_7a5/1
CGGACAGATTCACAGCCAAATTCTACCAGAGGTACCAAGAGGAGCTGGTACCATTCCTTCTGAAATTATTCCAAACGATAGAAAAGGAGGGGCTCCTCCCTAACTCATTTTATGAGGCCAGCATCATCCTGATACCAAAGCCTGGCAGAG
+
414122432251222232210242344312410232203122325056353//6502/432/213423423231323152102431231320102245512425223242100205231320312321422231/26224434344232/
@chr9_38821477_1_1_0_0_0_3:0:0_0:0:0_7a6/1
GTAACACATTTTTATCATTAATTAATAGAAGAAACTAAGAGGATTTAGAAGATTTGAACCTCATAAAACTGTCACTCAGTCAAATGCTGCCAAAATACACATCATTTTCAAGCACATACAGAACATTTATATAAAAAGAAGCACACACTG
+
2445424343206121/252/3222/22//514-2252/52026213134424224223414212422223414/334003305123322213202372/532432221126053.22333253231621520412324244272/3202
@chr9_66365761_1_1_0_0_0_4:0:0_0:0:0_7a7/1
GGCTCCTTGAATCCCCATAGGCCTGACATTTTGCTGTTTTTATCAAAAAGGGACATGACGATCAGAGAGGGAAAGTCTCTTGCCCAAAGTCACCCAGCTGAACAGTGGTAGAGTTCAACTTTGATCACGAGATGTCTGGCCCCAATGTGG
+
52153333252313546023283,01004222324012201347.331522-224345531/322/210211362334112412122511133532121-5211321342016/4254/1231512021322423022516203220242
@chr9_85492332_1_1_0_0_0_0:0:0_0:0:0_7a8/1
TTGTATTTTATTAGAGAGGGGTTTCACATGTTGGCCAGGATGGTCTCAATCTCCTGACCTCAGGTGATCTGCCCGTCCCGGCCTCCCAAAGTGCTGGGATTACAGGCATGAGCCACTGAGCCCGGCCAGAAACTTTTAAAACCTACCTAG
+
34512662153332.52325122/2331221122341632/3652243122323332322513/32552123221122632223252402422441412122535240210315232232332243322252523136234023002253
@chr9_114122071_1_0_1_0_0_2:0:0_0:0:0_7a9/1
AATTACAAGCTCTGTTATTAACCCTTTTAAATAAATATAGGTACACATGCACACCAAAGATTAGGGGCATTGTGAGACAATAATTTAGCATTACTCGCTGTGTGAATGATTAGGCTGGTCAAGATGAAGGCATTAAGTGTACAAATTAGA
+
332/12.22224322333426202275311/02224723222221203124312253/2.434351236520226300/4380212410036254314546231235/223042421312204206122202-604302232/4202525
@chr9_30881062_1_0_1_0_0_6:0:0_0:0:0_7aa/1
TCTATCAGTCTTATCAACCTTATTATTCTTTTAAATAAGTATCTTCTGTTTCATTGATCTGTTTTATGATTTTTTGGAACTGGATTTCATTTCACTCAGCTAAGATTTTGGTTATTTCTTGTCGTCTGCAAGTTTTGGGGTTAGTTTGCT
+
32.4213225123222/022/2224211325213226443234324021441442246226612632213222120/3121.44334224145424350123242222322243102236121322131242422411420.42502333
@chr9_130986715_1_0_1_0_0_5:0:0_0:0:0_7ab/1
GCACAGCTGCCAGGCGCTCCTTCCCCATGTCACCCCCTGCCTCCTCGGTAGCATGTACAGACCTCAGCGGGGTGGGGAGGCAGGCCACCACTGAATAGGAGACAATGTGCATCTGAGAGGGCCTCACCCAACCCTGGCCCCCAGGTCTTG
+
2245.22/642/.25324212222130/250233417222332240425.503242426152422125262322421142/2223320422243501202321343333122024233/.4-231247224/325240/11311362355
@chr9_133737639_1_1_0_0_0_5:0:0_0:0:0_7ac/1
GCACGGGTCATCCTACCACCTGTCTTTCTTCTCAGCAATGGACCCTCTACTAGCTCATAATTTCCTGTTTATCTGCTTAATTACTGTCTGTATCCACCTAAGAGCATCCAAGCTTCATGTAAGCAGAACCCTAAGCTGTCTTCATTCCAA
+
7222422232241031120142211/31121242263433542234421236047343125222204233252212030243221/3132-21362212353225595255513223434623222415224222212265/4132/302
@chr9_130840923_1_1_0_0_0_3:0:0_0:0:0_7ad/1
TTGGACTCCAAGCAACCCAGCCTCCGAGCCTTAGTCCCACTTCTGCAAAGGAATGCTGGTTAGTGAGATGATCTCCAAAGCTTTGAAGTAAGCTCCACTTGAGCTTCCACTTTCACAACTTCAAGGTCAACTCTGTACTTAGGAAAGACG
+
25252032122210223312352212210224222223404412223222335243244234222000424332313234433142230225274226001452223123-131511343033232222530223/153/2222422232
@rand_0_0_0_0_1_1_0:0:0_0:0:0_12b9/1
TGAACTCGCGTCCGTTCTTTCTCCAGTGTGACAGGAGAAGTCTCAGTTCACCATCCTCTATCAACGGAGGATCGATCTTGCTTAGACATTAAAGGGGCACTCGCTGCGCGAATATTCCAGTACCGAGTTCCTCTACTGGTATGAAGTACC
+
22033221/6132524325323323232222241/02032351.252223022233205123222.11132-22412/5462201231/233025/430042212.11272230432223322242121232021342322352331421
@chr9_102340523_1_0_1_0_0_2:0:0_0:0:0_7af/1
CTCACCAGCCTTTTGGCCTCTTATTTTAATGTATATATTTTCTAGTCCTAATTTTGTTTTTAATCTATAGTTTATGTAATATCTATGTTTCCTATAAGCTACCTGAACTGTTCTGAGAAACGAGGAGGAAAAAAACAAGAAAATAAATAA
+
27021124432121552.42444343242212240101323274232444545342642436225212041552224412226222122/2342122143312-2500336240426220.333540400240021054/2313262302
@chr9_126708553_1_1_0_0_0_3:0:0_0:0:0_7b0/1
GTGTGCAGAGAGAGAGAGAGAACCATTGTAAGTACACGTTAAATAGTATCATTTGGTGGTTGATTGTTAATGTTCAGGCACAGAGGAGGGGAGGGGTGGGTGTGTATTTCATTTTTGCATTTGCTGTTCTCTCCATGGAATCCCCACCCC
+
33527/2130131323242443022212613122/42223362.421522422433222432432/32421462/21213340.1/32242322222311113/1222473246000153641233253421234110242422224305
@chr9_10078028_1_1_0_0_0_2:0:0_0:0:0_7b1/1
TAAGATATTTGATTATATTTAGAAATGTATGTATGTTTAAAGATTGTTTTTCTTTCTTATTTTGGAGTTACTAAGTTATTTTCTAATATTTCTCAGGGTCCTTGGAATTATTCCATCTCCAGCCACTTGTCTGTAGATAATCCATTCCAA
+
212243223223644232132223/312313/23024323121222325624132222131220416243242332242425021322261422223220,4302122333312244257365/32214+02/2843413525.22/212
@chr9_137723687_1_1_0_0_0_2:0:0_0:0:0_7b2/1
ACCTGGCTGAAAAATCTGGGTATCTTTGAGAGGCCCCCATCTACCTCTTGTCCACGTATGATATTCACAGAGCTAGAAATAAGGCCGTGGAAAGATCCTAAAGTAAGCTGATGAGTTCCCTGGGTCGTCCCTTCACCCCACCCTTCATTA
+
1464214321222216313602124023322336012222212215230224262430223320234221322223262141312222522212233202232220324/415212422534544240224121/352222531210224
@chr9_1165243_1_0_1_0_0_1:0:0_0:0:0_7b3/1
TGATTCTCATTATTCTTGGTAGTTATGTTCTATAAAGTTACCACAAGTACTGAATTAGTGAATACTGAATTAATGGGAAGTATGTGAGTCTCTGGACATCAACGGATTGATACATAATCTTGGCTTTATGTGTCTTAGAGTTCTGTTTAA
+
442522/24.3302024523732215431412470122223522232002240211221242232201535337224/3420202422/2220240323153134222/5222.33261271225413612221231242321.2332/2
@chr9_90019198_1_0_1_0_0_2:0:0_0:0:0_7b4/1
GAGCTCAGGAGTTCAAGACCAACCCGGTCAACATGGCAAAACCCCGTCTCTACTAAAAAAAAAATACAAAAATTAGCTGAGTGTGGTGGCACATGCCTGTAAACCCAGCTACTTGGGAGGCTGAGGCAGGAGAATCGCTTGAACCCAGGA
+
252411173334322100321323322422525122244342.2214425123.22234222322122422327333322222042062331213264322322242/15730/344353413130434224445411302312442233
@rand_0_0_0_0_1_1_0:0:0_0:0:0_12ba/1
TTTTTCACTTCAAGACATAGCTGTGTATGAAGACTGGTGGTACAATATGTGTTATCACCCACAGGGGAATTTTGGAGATTGCCCTATAAAGGTGCAGTAGCGGACGAGTACCACGGAAACTTATACCCAAACTAAAAGTAACACATTGGG
+
5242232013224642122323/23132242/22623321/3242-542523221/232252/182/24432055033/40/32224422224221312224403643521441303352254432322412224334412243252610
@chr9_112524044_1_0_1_0_0_2:0:0_0:0:0_7b6/1
AGACTATCATTGATGGGCATTTTTGTTGGTTCCAAGTATTTGCTATTGTAAATAGTGCTGCAATAAACATACATGTGCATGTATCTTTATAGGAGAATGATTTATAATCCTTTGGGTATATACCCAGTAATGAGATAGAAGACATTTATG
+
2632045332432443535322451/32/13233235353322122032/2504.2242224/232122331226254122216463031140223252204420276104421322241324102102713525553351420523522
@chr9_22656663_1_0_1_0_0_3:0:0_0:0:0_7b7/1
AGGGGCCAGTTTAGAGAATAAAGTGATACAGTAAAAGGAAAAAAAAAGGTGAAATTTCTTTTTCATTTTGTGTGAAAGACCAGTATTTAAAGATTGCAGGATCAATAGCACATTTCTGCTTGAATGATAGACAGTGAGATCAGGAAAACA
+
22124525343404/222244/42230442303534742433222112220226122/213422225122201122214232222//2.2232475442/2/224124050121313002222226451/2325./44221320300352
@chr9_67683200_1_0_1_0_0_3:0:0_0:0:0_7b8/1
TTCTGATGTCCTGATGTAGAAGCGGCTCCTCCGCAGCTCTGAGGTGAGAGGCCAAGCCCTCCGTGACCCCAAAAGGCCAGGGCTCCCCAAATGTTATCCACAAACACACCTGTGAGGACTGCAGGCTCCTTCAAGGCGCCCTTGTACAGG
+
3142132323134232/405203/02232221431/625621427212.1526224104223232424123345/422265222511413322243234221324222246.43024542244544522215234025055.22361125
@chr9_123788280_1_0_1_0_0_3:0:0_0:0:0_7b9/1
CTTAAGTCATATTATATTATTTAATTATTAACACAACAGTAAAATAAACTTTGCCTTATTTTTTCTTATAAAGTTGAGCGACTTGAGGGCAGGCATTTTTGTCTTATTTAGCTTTACATACCAGTGTCTAGCATAGAATTTTGCATTTTA
+
31241/24340213423222224266/2422223123333222152246132225222522433531144/3323322/4/212031424183124432245423222322232.24223221/522714223023/22342723.4322
@chr9_39306396_1_0_1_0_0_1:0:0_0:0:0_7ba/1
AGATGCTTTCCTGGTAAGATGAAAAACAAGGCAAGAATGCCTGCTCGGCCGGGCGCGGTGGCTCCCGCCTGTAATCCCAGCACTTTGGGAGGCCGAGGCGGGCGGATCACGAGGTCAGGAAATCGAGACCATCCCGGCTAAAACGGTGAA
+
2322132320312236220231254201541232233221320212322422332.2423035242321222/43235432212134322241123433231113313324112325214422223213213232230722205210235
@chr9_40094667_1_1_0_0_0_4:0:0_0:0:0_7bb/1
CTGTCTGCTATAATCCATATGGATGGCAGGCATTTCTCTGCTAAGATGTACTAAAGTGAGCCAGAGCAAGCAGCGGCTCCTGCCTGCTGGAGGATCAGTGCCTGCCCTCTTTCTCTATGCCAGGCCTGAGCTAGCTCCAGCTGCTCTCAC
+
0342522251231.2233054103422242222234222222522230020.312/113/3731410323132322433234312211322/23223223300203423.4250143022.212232481422/4156443352542332
@chr9_33196380_1_0_1_0_0_7:0:0_0:0:0_7bc/1
AGTATGAGGCGGGCAGATCACCTGAGACCGGAAGTTCGAGACCGGCCTGGCCACCATGGCAAAACCGTCTCTACTAAAAATTAAAATTAGCCAGGCATGGTGGTCCACGCCTGTAACCCCTGCTACTTGCGAGGCTGAGGCATGAGAATT
+
224322/4125/302354225/0223110432//0233020/6203164224445024202121222217232322031622222211.24123/824234324342/22205022516134222052/114343142222261325352
@chr9_84819264_1_1_0_0_0_5:0:0_0:0:0_7bd/1
GTTTCATCACTAGGCTTAACACAAGGGGAAAAATTAATTTGTTGGAAGCTGAGTCAATTGAAATTACTCAACTGAAATATAGAAAAAAATAAAAGGTGGGAAGACATCTGATAATTCAATACTGTAGGACAATATATAAAAGTCTAACGT
+
211422222/3421342/3324313333254/25032312323/5434142422235252400243/50462223521/2//317123141146424122403232261322210250422//213312231422221230/22232045
@chr9_93969030_1_0_1_0_0_1:0:0_0:0:0_7be/1
TCAATTGATGAGTAGATAACAAAATATGACATATACATACAATGAAGTATTTTCAGTGATAAAAAGGAAAGAAGTACTGAGACACACTACCCTGTGGACAAATCTTGAAAATTTTTATGCTAAATGAAAAAAAAACAGATACAAAAGTCT
+
22430.535445520232210231/222240412041302022227112201312114122/234022732442413322705331241/22225412362220443-345423126442342512243531042214353424232226
@chr9_31091657_1_0_1_0_0_7:0:0_0:0:0_7bf/1
GTTTAACAAGGCTTATGAGGATAGTCAAGAAATGTGTCAATTTATTATTAAGCATAAAAATAAAGGAAGCATAACTAATGTTAGATGAGTGATTTATGATGATATGGCAATACTTTATTATAATGTAGTATCTTTGTTGTGGCTTATGTA
+
4222334322324341326242260523322123331312/225.153//120.1222242202133./22210260053243014324422622346532313/324243242313523255232165242212/24321222120220
@chr9_86244352_1_1_0_0_0_3:0:0_0:0:0_7c0/1
GAACAGGGATACAAAGGGCCCATGGGAGAAGCATTGTAGTGGGAGGGGCTGGAAGAGGCCAGGGAGCTCCTGTGGAGATATGGAGGCGCATGGCCCCTAAAGAGGCTGGAGCCATGTGGAGGCCATGCCATGCATGCTTAGCAGTGTAAG
+
51226524153322/12235213122732235223022124/235132151332242333322426052522314220242236424322504242042/3242222513402214/221215024541123532222172201644020
@chr9_89112840_1_1_0_0_0_2:0:0_0:0:0_7c1/1
CCCTGTCACCCAGGTTGGAGCACAGTGGTGCGATCTCAGATCACTGCAAATCCCACCTCCCAGGTTCAGCCTCCCGAGAAGCTGGGATTACAGGCATCTGCCACCACACCTGGCTTATTTTTTTGTATTTTTAGTACAGACGGGTTTTCA
+
2413303222232142/0312123243262/13335/323154320/-0232522211/22102214232542131/204434212342224312336434031220485122417312621822443566323233203223212/322
@chr9_35822967_1_1_0_0_0_2:0:0_0:0:0_7c2/1
TGGCCAAGTAAAGAGTACTGTAAGATGAGACATGACAGGGCAAGGCACAGCAGGAATCTATAGCAATGCACTATTCCTGATGCATAGAGTGGTGGGGAGAAGAGCCCACTCTGCTCTAGAAGGGCAGAATTGTGCAGGAATTTCTGTGCC
+
2326135420/522433223112223333042022521722412421645243242343222235642422804135212321244132225/2253453222214634431462323/0114222032312346335223300223102
@chr9_133426066_1_1_0_0_0_5:0:0_0:0:0_7c3/1
AGCTCGTTGCTCGTCCTTCCTCTTTGTGCCTCATTTCCTCATCTGTGCAAGAGATAGTAAAGTCTTTGCCAAACAATGGCTCCCCCAGGCTTCTGCTCAGGAAGAAACCAGTCAGGGGAGTTCCTGGTTTGCCCCCTTTTTATGACATTG
+
342422242222413214223366365342512623221/22/22423220.32/40242322312253212/2422321215323/52222203222133125320222163442534231234420134372233431423224212/
@chr9_113948227_1_0_1_0_0_0:0:0_0:0:0_7c4/1
ACTTGCAGTAATCGTTATACTTTGGAAGGTTTAGACAGGAATAGAAATGAGGGTAGTCCAAGGATACTTGTCTTTATAATGTTCTGATTTTTAATACAAGTATATTACTATGTTATATGTGCAATAAAAATTCATTTGAAAGGAAAAATA
+
23212.4224522234662212210344412312222222424122314242254405245223212413144201322225021532121433122212523/2322221222531221222130263222522352262214023414
@chr9_8861165_1_1_0_0_0_3:0:0_0:0:0_7c5/1
TTTTCAAAAACCGGTGAACTCTAACATGCTTAGCACGATGCTTAGTTCATAATACAAGTGTAACAACTGATTACTATTATTGTCATCGTGATTATTTTTAGTCTCCTGTTAGGATGCCTCATGATAAATGAGAATAAATCTTCCAAGTAC
+
3330202465343432421222323/223203342/1415232322242233/25522521232234243220235032203673222327232104142223422542221340265226130/41105222210402321024,3022
@chr9_126265777_1_0_1_0_0_6:0:0_0:0:0_7c6/1
AAGGCTGCCAGGCAGATGACCTTAAATAGCAACAACTGGCCAGTCTTGAGCTCATTGGACTCACGTAAAACTCACATATCAGCATCGAGAAGGTATAGATTACATTCAGAGGAGATTCGCCTTGAAATGTACCCTGAAAAACTTCAAGTG
+
2202/0224120323426422323515022111022244532142/3322311444406225605511322211253433/23232222451242222332260317103352351421/4.3101203536032432432422/32331
@chr9_91271867_1_1_0_0_0_0:0:0_0:0:0_7c7/1
TCATTGGTTTGTAGATATTGTTATGAGTATATTTGGAAAACAAATAACAGGAAAAAGCAAGTAGCACTTGGTGGAAATTTTTTTAAAGGGTGAGTGTTGTACTAGGGTCTCTCTCTATAGCCTCTTGTTTAATCCCCACTATAACTCTGT
+
432.232522212612/2435133/243040310.332045231251022220512323222023322313121103465223542402234052323234322212541351/1213406600257523243323/5442031624242
@chr9_100348246_1_1_0_0_0_1:0:0_0:0:0_7c8/1
CAGAACAGAAAAACTGGAAACTCTAAAAAGCAGAGCACCTCTCCTCCTCCAAAGGAACGCAGTTCCTCACCAGCAACGGAACAAAGCTGGATGGAGAATGACTTTCACGAGCTGAGAGAAGAAGGCTTCAGACGATCAAATTAGTCTGAG
+
.212/2363215423152322223122236411502.228212532403/2222222312533143523312333/20123145232521112342341232005333321523143222223220263134223633333232263322
@chr9_118758276_1_1_0_0_0_1:0:0_0:0:0_7c9/1
ATCCTTGTGGATGAAGGAGAGAAAGTCACGAAGGAGAATGGGGATTTTGTAGAAGAAAGAGTGCACTATGTGATGGTGTGCACATGAGGGGTAAACACGATCTCGCTGATATTTTCTTGACAGTAAAAACTGAGTTATGATGGTGTGTTA
+
1332226233242432/3203231111/1.4132504432454230424/431263525443202374/231321121232214303341553320533324.0124043402/0/111472242361/221245331306113424205
@chr9_107955901_1_0_1_0_0_3:0:0_0:0:0_7ca/1
TTACCTGTGGTTATGGTTGCCCCCCACGTCCCTCGCAAACCCAACTTTGTCTTTCTCACTTATATCAGTATATTTCTATTCAGCAGCCAAGCTATCCTGGACCAATGGCACCGTCTAGTGCATATGCCTAACACATGGCAGGCACTTAAA
+
23223302121222421122.2.23235524243201203123532222120241221222122432513532373323655311225224223466255403528327203542221/22231221242431333241424422511/3
@chr9_86335607_1_0_1_0_0_1:0:0_0:0:0_7cb/1
GGGATTACAGGCGTGAGCCACTGCGCCCAGCAAGGCAGATTTATAAGCAACACATGCCCCACCCAATCCCATCCCTTTCGTCCTGATCATTATCTAGGAAGCGGCCAAGAAAAGATGATCCCTTTATGGGGACAGCCCCATTCAGTGACC
+
200634202306111135.25221222231252/3011122322254.62433510124223.332121/25214256132.234222423232233/3352212124324213141.01022213204433413544223241441321
@rand_0_0_0_0_1_1_0:0:0_0:0:0_12bb/1
TCGCGGGAGATCGATTCCCATACTGCCTTCGTACTGGTGCCGCAGCAGTCTCCATAGTCACATTAGTATTGATAGGTAGTACCGGCATCTCGGTATTGCTCAGCTAGAACTGTCATGCTGTTGGTAATTACTACCCGACGCTATGGGATA
+
22252352212430224206-7220164211333022322314052222411322322222022330352325530011620551145375/2463222133252621422222304221122643225042151205223303241432
@chr9_128358259_1_0_1_0_0_8:0:0_0:0:0_7cd/1
TAGATATTTGTTGGTGTCATTAAAGAAGACACTGAAGAACATCACCTGCGAGATTATTTTGAACAGCGTGGTGAAACTTAAGTGATTGAAATCACGATTGACCGAGGCAGTGGCAAGAAAATGCGACTTGCCTTTGTAACCTTTGATGGC
+
55502022142323/1122242025212512501/322111232142222/4213223114242533633/6224413212342223121005225021224545235645.341342320414142163220322122322/4122332
@chr9_20393520_1_0_1_0_0_2:0:0_0:0:0_7ce/1
AGATTTCCCTTCGATTTCAAAAGTATTCACTGATATAATTAAATACAGGTCTGAATGTTTTAGGTTACATGCTATGAAAAGGTCCGTGCCTGAAGACTGTAAATATGTGCAATGCCTCTCTTCTTTACTCCAACAGCTATGCCTTACATA
+
54721/465250422037222543/35262.22017432362122223452022203431221222431333316322/1253286321.42562325125/2510.54465163224.2520212225222052232/42432522223
@chr9_87602754_1_0_1_0_0_2:1:0_0:0:0_7cf/1
TGTAACTAATGATGTTAACTAATATTATTAATTAGTGATATATATAATTGCATGTTCTTCAATGTTGTAAATTTCTTATTCAAATCCTTAAATACTGCAGTTACTTCCTTAAAATCTTTACTGTTGTATTTATTACCCATCAATCAACAA
+
12222232212218432111140221275420314223220121331223222/22221431421/20122312212402216222253233021314-113221242325342114405622232.221530241223//2232/6322
@rand_0_0_0_0_1_1_0:0:0_0:0:0_12bc/1
TCCCTGGTGAAGCTCTGATGGGCTCTATGTAGAAGGAGACGAGAGAGGTCTAGGCGCTTACTGGTCACGCTAAATATTGACACGATGAGAGATGTCCACGGACAGTCCCCCCATTGTATTTCTCCATGGTATTGACCTGCAGTTGTGTGA
+
22344423034326252262252224124632122241663525010-11223227242826231146303420121222543421274322144231202223233/2011412032222-30021/4422252334223122523333
@chr9_69814034_1_0_1_0_0_5:0:0_0:0:0_7d1/1
CACTTGATCATGGTGGATAAGCTTTTTGAGGTGCTGTTGGATTCGGCGTGCCAGTATTTTATTGAGGATTTTTGCATCAATGTTCATCAAGGATATTGGTCTAAAATTCTCTTTTTTGGTTGCGTCTCTGCCCGGCTTTGGAATCAGGAT
+
643122013523444322624045234222/325/2243222441332302./52140323211120420203423312454214302443251531241332242124222/301223322235223263223.321/41421122354
@chr9_113547299_1_1_0_0_0_4:0:0_0:0:0_7d2/1
AGATCATGATCGTGGTGCTTAATTTTAAAGCAGGGCTACGGATATATTTAGAGAGTTGCAGTGTCATATATATTCCTCACGTCATACCAACTCCATAAAACACCAGGCTTTAAAATATTACTACACATGGTTAGCTGAAACTTGAATCTC
+
311024114323421024/33/2131523215422221131130120323212261451003232433211314332053212424133322323412/20222235223222532432432223.353033345021084246133324
@chr9_128403268_1_0_1_0_0_3:1:0_0:0:0_7d3/1
CTGGCCCTACCGTATAGCAGGGTGTGATCTTAGGCAAGTTGTTTAATCTCTATCAGACCCAGAATCTCAACATAGATAAAATAATCCACACATCATATTTCTGTGTATATTAGATGCTGTGTAGATTTGATGCATGCTGCCTGGCTCATA
+
10213.6744012052125/2233302332735422.222021142/11022647.24226020/112243335114/32223122242/263122223541/2146222251/221270214114224023412224222522423221
@chr9_96139052_1_0_1_0_0_1:0:0_0:0:0_7d4/1
ATTCATCTCTAAGTTTTTTCCAGTTTCCCCTGCGATTTCTTTTTTGACTCATTGGTCATTTAGAAGTGTGTTTAATTTCCACCTATTTGTAAATTTACCAGTTTTCTTCTGTTATTAATTTCTAACTTCATCTTGTTGTGGTCAGAGAAG
+
32225354224422226102303321514/2112/455-553222524512332222424/423343221/054255322.12242221232222043033432013/22132221233453246632413122/4.4222442361216
@chr9_23445669_1_0_1_0_0_2:0:0_0:0:0_7d5/1
CCATCCTCTCACTTCCAGAATTCGCCAAGATTACCGGCCCTCTTCCCTTTGAAGTCATGTGCAGCCACGAGACTTACTTTGGCTGAAGAAAGTGAACAGAGGTGACTCGTGTCACTTTCTGATGGATGTATTTAAGAGTTGTGTTCACTT
+
2222/4222723224222334/2/242311234341/2334312225200//34200223223223.622231434132151121014422/3221221228/2.4014325224/24/5233204533211332/43276521222114
@chr9_37158971_1_1_0_0_0_3:0:0_0:0:0_7d6/1
AAACATACCTGTTAAAGTATGAACAAATGTGAACAGCATGCAAGTCAACTTTTATCTCTAAACTTTATTTCTGAGTGTGCCCCAAACAGACAAGCCAATGATTTAATACCTCGGTATTTTTTGTGCCACTAGGCAAAGTAACCTAATTCT
+
3313130413523422112613534207013302212222241443224/223333102312521405020320333221542221310552643220314145222233252280428.3152312400231422302/3620003322
@chr9_67770644_1_1_0_0_0_4:0:0_0:0:0_7d7/1
TCATCAGAGACAGGGCCAAGTTTCAGTGGAGAGCCACTGTAGTGGTAGAGGGTGGTAGGGAGGAGGGAGGCAGGAAGGGAGGGAATGAACCATCAGACACCACACGGGAGGAGAGGAGAGCTGTCATCTTTCTCCTTGTAAAAAGAGATT
+
62222263223113/2202422022213442133254013332422750233222121263444221253043332422221252233351243311262212253223722031314474326222211/232651343/232200541
@chr9_10523586_1_1_0_0_0_3:1:0_0:0:0_7d8/1
CCAATAGCCATTTACGTAAAATTTCACCTTTAAACAAACATATTAGAGCCGCTTTCTCTCTCTCTCTCTCTCTTTATTTCTCTCTGTCTCTCTCTCTCCCTTTCTTTCTGTCTATATATATATATATATATATACAGATAAATATACTTG
+
012243204214/242423/7542323/2224232/3/24232421342214110312242542212334312/226262132433324442532234221434721333136224.00212112222012223332/232222123122
@chr9_83385883_1_0_1_0_0_3:0:0_0:0:0_7d9/1
ATCTATTTATGTATTTATTTATTTATTTATTTTTGTAGAGACAAAGTCTTTCTGTGTTTACCAGGCTGGTCTTGAATTCCTGACCTCAAGATATCTTCCGTACTTGACCTCCCAAAGTGCTGGGATTACAGGCACGAGCCACAACACCCA
+
20221216421242221233235.5-3322242.0/1223622220221226/221522022262422322225433330/352240225023622152/22115.3231515415322221012324243320215512144/431423
@chr9_38328788_1_0_1_0_0_1:0:0_0:0:0_7da/1
TGGAACTGAAAGACTTAACCACACAGTCACACATTCTCTAAATAAACCCATTTCAGCCCCCAATTCTGAACAAAACCGAGCTTTCTCATTTGTTAGGATGAGCAAATAGAGAAAAATTATCAGATATAAAAAGATTTAATGGTTCAAAAG
+
2132235021235662102324357120505524252553112/2262353412332252035216211102152405423422122241222232223252072144442245245220424234225222422242234206324412
@chr9_11166489_1_1_0_0_0_3:0:0_0:0:0_7db/1
CCTGCAAGTCCCCAAGCATAGGAATGAATAAAACTCTTCAGTTCCTTCAAGGGAAATTCCAGGTACCTAGCTATCTCTGAGAAGTAAATTAACAACTCGATAAAGAAGAAGGCAATAGTAGTGTAAAACAATAGCCTAGGAAGTTAGAGT
+
2222354264232343121412521/22...420202233201332206133414212314242212222521053332222242422033/2234044127022742132342433423713122341301034202/22232132423
@chr9_110962166_1_1_0_0_0_3:0:0_0:0:0_7dc/1
GAATTTCTGCCTGATTCATTATAATTATTTCAATGTCTTTGTTACATTTACCTGACAGAATTCTGAATTTCTTCTCGGTGTTATCTTGAATTTCTCTGAGTTTCCTCAACACAGCTATTTGGAATTCTCTGTCTGAAAGGTCACATATCT
+
203233332402162433205124230425224342253712113522262043225260222222223344.11251341230243200232341114/4253020/212237322041213226134303242421622432334242
@chr9_130098693_1_0_1_0_0_3:0:0_0:0:0_7dd/1
ATTTCAGTAGTAGATGGATTAATTCTCAGAGACTTCTTGACTCCTGAAATATGGTCTCTTTTCTCAGGTAGTCTACAAAATGAGCAAAACTTCCTGCTATTCTTCAGTCATAAATGATTTAGAAGAATTATAGGTGCTGAATTCTCTGAG
+
212111/322222114563242/2222603025524.3232711134222243233222252313242/44400024012360542.2212224325542332103262043322103042223245122232/2152325420.22404
@chr9_11647679_1_0_1_0_0_3:0:0_0:0:0_7de/1
CTTCAAATAATATATAAAAATGCAATTTATGGAACATTTAGTAGGTACTCATGTAAGAATTATGAACCAAAATGTGTGCACACATTTATTTTTTATTAGACAGTAATCTAGGAATTTACTACTATACTTTAAAGTCAAGTAATTAAAGAT
+
13212/222/3451232502342253022205237222023242432255020333020214352462431442222322553311235222143202230223422321432431221652.125025232231623213221414153
@chr9_106630371_1_1_0_0_0_1:0:0_0:0:0_7df/1
ATACCTTCTCCCATGTTATGATATGGCTTTCCTTCTCACATCCTCAATGCTGTCTTTTAATTAACAGAAATTCCTTATGTTTTGATGACTAATAGAATAATCATTTCATTTATGGTTTGTGTGATTGGGTAATGTTTAAAAAATCTTTCT
+
452122/223233114225244102/422120152241623422532132311022473542232531054211222423272234/3024534352452253250422120222/4123050326056224252434522/13214222
@chr9_137709481_1_0_1_0_0_2:0:0_0:0:0_7e0/1
GCACACCCTGAGCACCTGCACCCGAGCTCTTCCCTCTGCCCCTGCAGGCCACACACACACACACCCTGAGCGCCTGCACCCGAGCTCGTCCCTCCACCCCTGCAGGCCACACTCATCACCTGCTGTTCTCTTGCTTCTTTCAGGGTCCCC
+
2520231/122320/32611220532141336/402232305322120222352244232224232311221522296133222221215230443/103223260364230264231232221052321152226012433333121/5
@rand_0_0_0_0_1_1_0:0:0_0:0:0_12bd/1
CGTGTGACCGCCAAGTCAATCACTGTGTTCATGTGTCCGATAGTTGGCCCGACATTATCCGCTTTATCCGGACCTAACCCAAATTAGCACTTGCTTCCACTTAATCAGTACCTAACGCGACATAGCGTAAGTCCTACAAAATGTGAGACG
+
2023233/222303425212212322222532.1212243420423224/12022432114214520131.311231413221165125233323224452442522446021302//34425332520412322212312104222121
@chr9_37019147_1_1_0_0_0_5:0:0_0:0:0_7e2/1
GTTAGGTGGCTGTTTTAGGCAGGCGGATGGGAGCGAGAGAAGAAAAGTCGAATACAGATAGATAGAGAAAAGAAAAAGAGAAAAAGAAGACAAAGAGAAGAGAGAGTGATTTTAAAAAGGCAGAGAAATAGAAAGGGATAGATAAATGAC
+
5133144632323.720.44222352255430324013123120202223522432206645231560225221225201223343221022245132321212133322/4444320321442.50244/242021242433332/352
@chr9_123576300_1_0_1_0_0_2:0:0_0:0:0_7e3/1
AACTTTTGTCAAGTTCCACTTAGGCAGTATTTCACAGATGGGTGCAACAAATTCACATTTCATGTCATGAAATATACCCTATAATCATTTCCTAGGGACACTATAATAAAGTATCACAAACTGGGTGACTTAAAACAGCAGGAACTTATT
+
33220140304025/43222522113232252503332323434333221023623102221202432262432.224212551433232244602432132321220322233432132/22222152322302213143523335205
@chr9_104699_1_1_0_0_0_5:0:0_0:0:0_7e4/1
GATATTGCTCCTAATATTCATGGAAGAAGCGTAGGTTTTTACTTCCAAAATCGCAGGGCGTGTACACCTCTTCTGTGATATTGTTCCTGGTATGCCGAGGGGGAGAGGATGATAATAATCCCGGTATCGCAGGCTGTGATCACCCACCCT
+
3326654410123014223102212241-632244130322312223234334312222622432244522283332440222315104022123343/422/2222324/420531443322201240332323113232521002104
@chr9_103212103_1_1_0_0_0_0:1:0_0:0:0_7e5/1
AGCACTGCCATTTGGGGAGTTTTCAATGTCCCTCTTATTTAACCTGTCCCTGGTACTTGACTATCCTTGAAATATCTTTCCTCCATTAGCTTCTGAACCATGACTCTCCTAATTTCTAAGCTGCCTTCCCCTCTGATTGCTCCTTCTCAA
+
223232/2214123252022532/212422021302234235252212122233315643/625403232244232233273222/21333223452.1424032224344642241/332722252210246121123323224044/3
@chr9_84486828_1_0_1_0_0_2:0:0_0:0:0_7e6/1
GACTCTCCAAGACAATGCTCTTGATGGGGCCTGAGGATTCTTCAGCAATTGTGGCTTTTTGATGATGCATTTTAATGAGCTTTAAAAAATTTGGATACCCAACTCCTGGATAGAGTAGCTGCAATCTATAATCTTAGAATAGTGTTTTTC
+
51260203422223542232321272/7132133233223414444641232224212233232122225522220222335462242302224258/21160110225220/3223134435121/2525212022.355227223442
@chr9_45547235_1_1_0_0_0_2:0:0_0:0:0_7e7/1
AAAAACTGATTCTCTCTGCTTATCATTTAGAAAAATCAAAATAAGTTTGAAATGAAAAAAACTCTAGGGGTTTTGAAATTGTTAAACTGGCATGTACATACTAATAGGGAGCCAATAAGGAAATTACTACTAATAGGGCATGGGGGAAAG
+
242136142452622233230422035423364223335322442222220222502203423312333351216422422552123062121342/2212243312213444433114222415122112422202322/231443223
@chr9_117702023_1_0_1_0_0_5:0:0_0:0:0_7e8/1
TAGTTCAGAGAGGTGTCTAGGAAATGCAGAGCTGGCTTCAACTCCCCTTCCACTTCCTTCTACTCCAAAACGAACATCTATGAAGCCCTGCAATTAGGTAGGTGCTTGCAGCCTTTAGGGGGGCCACTCAGTCACCCCAAGTCTCAGTTG
+
072322324356622246341254250552352432223433/22342324525311/22-42422123444482122/22252321//3334423324334334323-22142234232132422151237423434231331233433
@chr9_18395608_1_1_0_0_0_6:0:0_0:0:0_7e9/1
ATCAAGACTAGTTGAACGACACTTTTCATCACCAGTCAGTTTCAAATACACAGGCTCAGAGTTCTTTGACCACTTGCAGTTGAGAAGGATGATAGACCTGTACAGTTCAGGATATAACTTGGTCTAGCGATGCTTCAGAAGCTCCAGAAT
+
4722223514/2345514/026422522743122244340/2223501/10/23532155323116212242/23233/24/450/22253222223235652221251023325242233/2454042054543633522203262224
@rand_0_0_0_0_1_1_0:0:0_0:0:0_12be/1
GTCAGGCATTTAGACCCTGCCAAGTTGAAACATCTCATCTTTAATCAATTCACAAGGATTTCAGCAACGACCAGCTCGCGTACCTGGTCCGTATAATCAGTATACTTCCTGTGGGTAGCTAGACGGAATCCAGGTAATTAAACTCTTGCT
+
2422222103.5030321220055122353448234232240224132433520011323120322222.2361122322252/35260243322242-322/2426/652443224212340222603246026234443215033242
@chr9_3564512_1_1_0_0_0_1:0:0_0:0:0_7eb/1
GGTTCATGTGTGTGATTTCCTCCAAAGATCTTCCAGTGGGACAAGCTATGGAGGTGGAGGACAGTGATATTAGTGATCCTGACCCTGTGTAGGCCTAGAGTAATGTTTGTGTTTGTGTTTTATTTTTATTTTTTACAAAAATGTTTAAAA
+
12303323033301620223732-2222202523365036153022325226216002-12.600325432533341452024564212/137222222421/1323434320224842/222221333343422410443236263244
@chr9_135714005_1_0_1_0_0_4:0:0_0:0:0_7ec/1
GAACCTGATGCATTTCTAGAAGGTCAGTTTTTCTTCTAGGTAATGTATTTATCCCTCCTTTGGGTCAGTGGGTGGGGCTCCTGCGCTACGGCGTCATCCGGAGAATGACAGCAGCTCTTAGAACCTGCCTGTTCCTATCAGCCCTCTGTT
+
8332340431021432121352552232605523603222213233/42032221352242032/5653223230225322404.4451213223322114204032232021322041206.21602144.022234434423214424
@chr9_111375508_1_0_1_0_0_3:0:0_0:0:0_7ed/1
CCTCTTTTGAAGTTCCAGATCTCATCCATCTGTTCTGTTTTTTTTAATGACTTCGTTTAGAATTTTTTTCAAAGTTAATGGAAATGTTTGAGGAATGGAGAGTCTGGTTAATAGATCTTTCAGTTAACTGGGGGTTATTGCTAACCAATA
+
2402322222222112/53222314/225446/2.31322622122122/42222421602152362223520260422144.422422243333342430120002352213352224212502211523223121.260433223234
@chr9_31116443_1_0_1_0_0_5:0:0_0:0:0_7ee/1
CTACATGGAATTTACATAGTATGCCCAATAATGGGCAATAACTTGGGGCACAAATCAGACACTCATGTTGTTGCAAAGAATCTAGTTTCATGCTCTTTTTGTGTTTGTGTGGTATTCCATGATGTATTTCTACATATTCTTTATCCCATC
+
2121252252.122022312132311.72422143.2022.2233223220222122.2304753242050231231205211/2433/532622/2224/2122022/3303243462414/234231122022522311152233233
@chr9_95547226_1_1_0_0_0_1:0:1_0:0:0_7ef/1
ACCATGTTAGCCAGGTTGGTCTTGATCTCCTGACCTCGTGATCCACCCACCTCGGCCTCCCAAAGGGCTGGGATTACAATGTGAGCCACTGCACCCGACCAGAAATTTTTTTAAAAAGTCCTTCAGGCAGATGAAAATGATATCATTTGA
+
5337303424/22423323502125102324303112422223223212312252102122122245242541.2600422413242322322231500502/3122022124/25512425423212/15265242022/4455242.2
@chr9_18738922_1_1_0_0_0_0:0:0_0:0:0_7f0/1
TTTTATATATAGGGCAATTGAAGTAACTTGGCCGAGTTCACATAGCTAGTTGTAAGAGATCTAGGATTTGACCCTAAGTAGTCTCACTCCAGAGTTCTTAATTGTGTTTTTCCCTGCTAGCCTCTAGCTTGTACAGGTGTTGGAAACAAA
+
223242022/4322420262242223342343421056425340440042053422422.522102242321/2226213235443322424022150532112223/4205/3541234211202223472323243222323224212
@chr9_107359625_1_1_0_0_0_1:0:0_0:0:0_7f1/1
ATATGCCATTGCTTTATAAGACATCCTAGATATACTTTTTGCAATTAGCCTTTTCAGGCTCTTACAGACAGCCTCTATTATACTAAAAGCTACGTAAAATGAAATCTTTAAAAATGAGATGTTATTCTCGGTCCCTAAATACTGGGGTAG
+
2232211/224612340223323221122226325122273321111224103121342320340231.41422222224256/22602324317021/.34017.134224641323230/2350224248324422/52262220013
@chr9_76537486_1_1_0_0_0_5:0:0_0:0:0_7f2/1
TAACAGTATATAAACTGGTCCTTAGAAATGCATTTGTCTTACTTTCTTTGTGCTAAAGACATTGCTTATGTTCATAGTTACAGATAAATCATTTAGGACAGCAAAGTCATACTATTCTGTATAAAACTTTAGTTGTTTCCTCATGATGTT
+
222332212332134612221452622231222/3321233324132232/7312432222033323333443022335211125252224123233721232212020222023533115342211405/3234261/220240/2213
@chr9_72640956_1_1_0_0_0_1:0:0_0:0:0_7f3/1
CAGGCTGAAGTGGTCTGAGATGGAGATGAGGAACCTGTTGGAAACTAGAGTAAAGGTCGCTCTTGCTATTCAAAGAGACTGGCATCATTTTGCCCCTGCCCTAGAGATCTGTGGAACTTTGAACTTGAGAGGGATGGTTTAGGGTACCTG
+
2031223255302321262731302222032522333222321511222415243566214.5071227/52214542/2220333121134042102022242242225232101634233502032222253334031211/123343
@chr9_14191817_1_1_0_0_0_1:0:0_0:0:0_7f4/1
ATGTGATTTCTTGTTTTTGCGTATGTGTTTGTTGGAGGTTGAGTATGCAGCATAGTTTGTTTTTTGATTGGATTGGAAGGCAATGTCAGTTTTGAAATGGCAGCATAATAATCAATTTGGAAAATTAAACATTAGCCATATGTAATGGTA
+
1122203423322232222414223232.22224223042622325333112323232532063/24/022222232225235022322223233222562221326266732422243314122125122/20122310220.252250
@chr9_81157043_1_1_0_0_0_2:0:0_0:0:0_7f5/1
GGCTGCCGAGCGAAGTCACCTCCGCTGGTCGTTTGGCAGCATAGGCCTGCGTCACTTCATCAGGGGGGAAATGAGAATTAGATCCCTATTAGAGTTCCTCCAAAGCAGCCTTACACTTTTTGTTTTATTCTGCTCTGTTTTGGGGGGAGC
+
522234352224232132122222:22522353222222522322/2/252622212234312412222224313451234343312422325235366122014123202023335254114222222422222132.23322732234
@chr9_8600331_1_1_0_0_0_4:0:0_0:0:0_7f6/1
TTTGCTGCCTGGTGTTGATGGAGGGGTGATCCAAGCACTCCCTTAACTACCCAGGCTCGAGTATTAGTAGGTTACTTGCCCCTCCAGTCCACTGGCCGTGAGCCCAGTGAAGCACTAGGACTTGCCTAGGAATTTCAGTATTTGTGGCCT
+
42200.22172221222042234422213224014340222245243233232235/2222/1//227023213312421446043225503/4714413222214402422121222232261111220124212.443235243312.
@chr9_84257652_1_1_0_0_0_1:0:0_0:0:0_7f7/1
ATTCCATTGTGTTTATAGGTACCACATTTTCTTTATCTGTTCATCCATCAACAGACATTTGGGTTGTTCGCTATCTTGGCTCTCGTGAATAGCACTGCAGTGGTCATGGATTGCAGATGTATCTTTGATATACTGATTTCATTTTCTCTC
+
1/12/222215343321344362353202344122221/4350223011523256441223324512322/1324342.22032431232331224.55231./232724223225330352/05234242200012.412123325243
@chr9_80119576_1_1_0_0_0_3:0:0_0:0:0_7f8/1
TGTAGTCCCAGCTACTCAGGAGGCTGAGGCAGGAGAATCGCTTGAACCCAGGAGTCAGAGGTTGGAGTGAACTGAGATCATGCCACTGCACTCCAGCCTGGGCAACAGAGCAAGACTCTGTCTCCAACAAAAAAAAAAAAAAAAAAAAAG
+
04221112242222334322/644224334024523236114327231/5122534222214322221242203022314022-222227235535061232245252201233052333132313223/5233232341.153213432
@chr9_86989842_1_1_0_0_0_3:0:0_0:0:0_7f9/1
ACAAGTTTCAGAATACACATAGTATGATACTATTTTTGATAAAGTTCAAAAATAAGCAAAACAAAAAATGTATTTTCTAAGGGTACATATATGGTCAGCATATCTATAAAGGAAAGCAGAGATAACTTTCTGACAAGTTTAGGAGGTCAC
+
/1-53442320523237444201/336022342042433227/542/3301664222222520213232612122245162234011012542122522012022/322255245326223211-2222243442274230432102214
@chr9_111569509_1_1_0_0_0_4:0:0_0:0:0_7fa/1
TTGTAGCTAGGGTTCTGGATGTAATTCAGGTTCCCCCTAGCAGATGCACTCCTGTGAGATTTGGATGGCAAAGTAGAGGTAGAGATCATGCCTTTGCTGTTTCTCCAGGATTTGTGGGGCTTGAGCAACTGGGTGAATAATGGTGTCGTT
+
12225145144331424430432022226222722322215202412232223023222/04/021212412324322441232220.23240343222020203113,2322225.1224622523156/52502024122/23/1233
@rand_0_0_0_0_1_1_0:0:0_0:0:0_12bf/1
GCTTTACGAAATGAGCAGATGGCTGGGTCTCCCGCACCGACCGTCGTCGCCAGAGGGTTTATTACGTGCTGCTACTCGTTTAGGATTTCGGACCCCCGGGCTTATAGGTTCACGGCTACAGTATTGATGGCCCTTCTGGAATTTGATCAG
+
/4.623235322023222325122222223220432242213412632334231432126322/44235226533435322322203322430112215335121424353426-22203123332235332142332226//3422223
@rand_0_0_0_0_1_1_0:0:0_0:0:0_12c0/1
TCGTGATAGTCGCACACATCTCCATGGACAGACTAAAGGAGCTTTCACTCTCCAGAGTTACTCAGGATACATAGGGCGCTCCCATGCTTAGCCATCGGCGAGGACCATGAATTCTCTGTAGCCGAATCACTTACTAAATGAGTGCTATTA
+
2223162223555104420123222332332122240553032335114220051541464121322261235342228345324622121253312134553522022125226222232214523234325/4201312212134222
@chr9_67007563_1_1_0_0_0_3:0:0_0:0:0_7fd/1
TGCTATGAATGGAAACGGCAACACACCACTGGATTTCAACTTTTGAGTGCTTAAGAAGGTGGAGATGGTGATTAAAATAATAATAATAATAATAATAATTATAATAATAATAATGCTAAGTGTGTAATAGTTGCTAAGTATGTGGTGTCT
+
4.4265422/33233242243242224462252240213324/22222322232544134236332223212222131211624442522226312012420223113/40+22202232421422132140212023224200124225
@chr9_73280224_1_1_0_0_0_3:0:0_0:0:0_7fe/1
CGTAAGGCCATATAGTTTCAGTGGTCCTTTCTGCTTGCACATGAGAATATAGTGGCAATATTTACTGCAGAAAATGCTGGCCAATATCACCAAGGAGACAGACATATTTAATTATCTGACTTTGTGAGGTTTCTATATAGCTTGGATTCT
+
2414342024525232322225624211304222/232541222038322421/4131302231300/14252/5040314174402.5322213133213-37456272652311220223331/23247443/221239542232222
@chr9_95670152_1_1_0_0_0_1:0:0_0:0:0_7ff/1
ATCTTTCGACAGAGTCTTCCTCTGTCACCCAGGCTGGAGTGCAGTGCTGTGATTTCTGCTCACTGCAACCTCCGCCTCCCAGGTTCAAGCAATTCTGCAGCCTCAACCTCCCAGGTAGCTGGATTACATGTGTGTGCCACCACATCCGGC
+
216152250320422430242022222224.0302325126232202:427222311103425624203112113343402330021/424220212633331.122/1402/5253223122222/4223522252202-345274024
@chr9_4414923_1_1_0_0_0_6:1:0_0:0:0_800/1
ACCTAAGTTGGGAAGTAGTTGACGCAGTTCAAACAGTTTATTTAGAACTATTGGAATAGGAAAAAAAAGAACTCTGTATAGAACTAGGCTCAATTCCAAATACAAGAACAGGAGGGGATTTAAGCTCAGGAGCAGGTTGGGGATCAGTGG
+
3224243524324322222223245232320213344225/25224722216120242222334628402212246/522222522223424325317253132232253222221214303562352012230162032120242/213
@chr9_105073242_1_1_0_0_0_4:0:0_0:0:0_801/1
ACTGTGTGATTTCATACAAGTTAAGTAATTGCTCTGAGCCTTCTCTTTAATGTCAATAATAACAATAAAATCAACTGTTAGTGTTAATGAGAGAATTAATAGTATCATGTAAATGAAACTACTCTAGGAAATTCTACATGTATACCAGCT
+
03302222243233423225212320.2323221423301110252562321232313145225553454211201234214212/32452352/4422234832305222321022023222294213131331322/33121602203
@chr9_99844996_1_1_0_0_0_4:0:0_0:0:0_802/1
TTTCCGTTTCTTTTTGACATTTCTGGTTTCCTGGAGCAGTGGTTTGTACTTCTCCTTGAAGAGGTCCTTCTCTTCCCCTGTTAGCTGTCTTCCTAGGCATTTTATTCTTTTTGTGGCAATTGTGAATGGGAGTTTATTCATGAGTTGGCT
+
532435042422232313234333412332254014,033122011424156222110222312234235223230604324233242332540312416224300622142422133032224126523-2133125225520451652
@chr9_18652990_1_0_1_0_0_7:0:0_0:0:0_803/1
GTGAATAGTAAGTACTGGTTCATTTTCCTACCCAACTTTTAGAGGTAGTGACTCTGCCAATATGCCCCTTTTGCTTATAGAGGCCAAGCGTTAAGAACTGAGCTAATCGGAATATACTGCATTTCTTGTTATATCTGACACATTATTTTG
+
2212-0/23260225035222221532.21200263202235322232225313444432024412.2220121221312202350312/245212226121212322221022334451224212223215220233621223143144
@chr9_21668964_1_1_0_0_0_3:0:0_0:0:0_804/1
TATTTGTCAATTAAGAAAAATGAATGAATAAATCAGAATAAAAACAAATTCAAAATTTCAGGCATAACTCTAGACCCACTAAATCAAAGTCTTGGGAATAAATTCCAGGAATCTTTATTTAACAAGCTTTCTGGGCGATTCTGATACCTT
+
1222435202410453123480822012012220544264562023021424033240421264232232612013043232221205/23272223163232243/2302220222234346252230562534142322502425522
@chr9_103857938_1_0_1_0_0_4:0:0_0:0:0_805/1
TTCTGAAATATTAAATGCTTTTCTCAAGGTCACAGTTTAAGTGGTGGAACCGAGATTCAAATTACCACCAGTCTGACTCCAAACACCAAGCTCTTTCTCTGCATATTGGAGGAGGAAACACTTGGGACACACAGAGAAGTATTTCGGGGC
+
2222442123224243226331117401122213220320124221.83222/221133245233225212214/32222212222204422523222322322225415221213215533/332242323035302233323132221
@chr9_34913026_1_1_0_0_0_3:0:0_0:0:0_806/1
GTACTCATCTTTTTTTTTCAAATTTTTTTTTCTCTGTATTTCAGATTGAAAATTTCTATTGGTCCAAATTCAAGTTCGTGGATTGGTCAGTCATTTCCATTCTGCTCTCAACTGTGTCCAGTAAAGATTTTATTTCAGATACTGTATTTC
+
/4/42225412131323523.31354242220402411/232232323621131312421322/13203454305242022522314333325222/444222448331454372220322522342141211322251/240/231311
@chr9_80222863_1_1_0_0_0_6:0:0_0:0:0_807/1
TTGGCTCTGGGGCCGTCTTGCCCCCAAGGCTTTTTGTGAGAGCCCCACCATCTTTGCATTCAAGATGGACATGTATCTTGGGAGCCCAGAGGAAGAAAATTATGGCCTGAATGTTCCCCCGACCCCAAATTGAGATGTTTTGAAGCCTTA
+
225432/87102222520222/101322023332452232212523326462/15022152522222251134352242023/3030/6454111222362222424211013425523/13353344323134420//22357431-23
@chr9_30050175_1_1_0_0_0_3:0:0_0:0:0_808/1
CAAGACTGAGACAATAACTCTTTCCTCTATGCATGCACAATTTACCAATATAAATCAAGTGTCTCATTTTATTGTTATTCTAATTTAATGTTGAATCTCTTTTGTAAGACTAAACTCCTTAAGTGTATGTGGCCTGTGAAAATCACTTCT
+
134222353242232232233.22012015142222642222332332140232432532040222233012432323512.3222272232325313310634161.151022122151420412/42203542435/43535333222
@chr9_22324622_1_0_1_0_0_1:0:0_0:0:0_809/1
AAGTAAATTGCTTTTTCAGCTTTAGCAAATGCTATCCAGTTTTCCAAAATTACTTTTAGGAACAGTGTAGATGCTCGATGTTTTTATCAACACTTGAATTTTACAGTTAATATTAGGTTGGTACAAAAGTAATTGTGGTTTTGGCCATTA
+
1324321421/2202322230231544411125232634222/2220224215324232421200223232423222324374312233201242344.2/7223101513555312122/34412545412242443/522233222.2
@chr9_73774615_1_0_1_0_0_2:0:0_0:0:0_80a/1
AATACAGAGAACACTTAACGACGTGAAATATTGCTTCCTTACTATTTGAAGTCTGCTAAGATCTTCTATATTTCAGAGATTTATGAGGTTGAATAAAAAATTTTAAATCATGTGGAGATTATGTTGACTCTGTCTGCTGAGATGTGAGTA
+
155232421242340213236424164435240221323714412422303242320442232424222325142242222111212322212222123232242252-7222522232,325452314/36152212212336102361
@chr9_17675727_1_1_0_0_0_6:0:0_0:0:0_80b/1
CCACCTCCCGGGGTCACGTAATTCTCCTGCCTCAACCTCCCCAGTAGCTGGGATTACAGGCACCCGCCACCACACCCAGCTAATTTTTATAATTTTAGTAGACACAGGGTTTCACCAAGTGAGCCAGGATGGTCTCAATCTCCTGACCTC
+
3635322132223522223330252/42021122/22222325212612222341204232144654502232231/2231222,2041/2225232.11034602225.16.145252343282324732222024,2322213312/4
@chr9_67212853_1_0_1_0_0_2:0:0_0:0:0_80c/1
TGTGTCCACTACCAAATCTCACTATGAATTCCCATGTGTTGTCAGTGGGACCTGGTGGGAGGTAATTAAATCATGGGAGCAGGTCTTTCCCATGCTGTTCTCATGATAGTAAGTTTCATGTGATCTGATAATTTTATAAAGGGAAGTTTC
+
321822232.434425224226165225533315223112221/22222421222123/332315322303222503203313242334422154253253223113462452323364/52281207053511154212432/532126
@chr9_91322649_1_0_1_0_0_4:1:0_0:0:0_80d/1
AAGCAACTGTATATGAATAGCCAAGAGAATTCTCAGAAAGATAAAGAAACGGTGTTTGTTATATGAGCTCATACTACAAAGCCAGACATTAAAACAGCGTGGTATTGATTCAGCAAGGATAGATAGATAAATGAAATAGAGAAGAGTTCA
+
222323251152111/33222126220202232220722122221211446204123442205220211332635222/12074223732222232042224/.12132232523/22312.242144011063252/207034432123
@chr9_38684427_1_0_1_0_0_0:0:0_0:0:0_80e/1
AACGTCTCCAGGTTAGTATTCTTGAAGCAAATAAGTATCTCATTTAATGAGAACTTATACAGTGCTAAAGGTTTGACGTGCATTTTCTTTTTTTTAGTCTTTTTATTGTGAAATATGGCACACACATAACAGAAATAGTTTACAAAGCAA
+
624112224444222222222224230352312153532752/2532141202222220343/5222.413242223111/322421254322222/22253322322222622422212212/260442573252222262221/6223
@chr9_9466158_1_0_1_0_0_5:0:0_0:0:0_80f/1
ATTTAGCTAGGCATGGTGGACGGTGCCCATAGTCCCATCTACTTAAGAGGCCGAGGTGGGAGGATTGCTTGGGCCTAGGAGGTTGATGCTGCAGTGAGCTGTGATTGTGTCACTCTACTTCAGACTGGGCAACAGAGTGACACCCTGTCT
+
23520223421252202052114542322012424/0233235206224/10225231/525140120324165233122134/2412122333511322122724435242342122222214.2246230232/04324734221322
@chr9_39396551_1_0_1_0_0_3:0:0_0:0:0_810/1
CCTGCTTCAGCCTCCTGAGTAGCTGTGACTACAGGCTCGCACCACAACACCCAGCTAATTTTTTGTGTTTTTAGTAGAGACAGCGTTTCATCATGTTGCCCAGGATAGTCTTGATCTCTTTACCTCGTAATCTTCCCGTCTCAACCTCCC
+
/22343133-64145052103243221232035/224265202223022423234541327302213542452233225235331332232411523050352321/2422.54022221512431223211123215214234225242
@chr9_119554444_1_0_1_0_0_4:0:0_0:0:0_811/1
CCATTAAAAAAATAATAATAATAAAGAACATCTTTCACTAGATCTTAATTTTACTACTTACTTTCTATGCCCAGTCAAACTCATGGGTGTTGATGCTATGAGATTATTGTTTCTGCGCTTAAGAATAATAAAGCTTCACCCAGGCCAATG
+
23410023431420433163132233302231264255311221/232344215222321224243.1011623320142442432442242226/265222223225345211247331423122455222.12221426215053132
@chr9_140845773_1_1_0_0_0_6:0:0_0:0:0_812/1
CAGAGGCAGTGCACAAGACATGGGATGGACTCCACCAAGACAGAGGCAGGAGGACGGATGGGGCACTGCCCTGCAGCGGGCGCTGATCTCCAGGTGCTGCTCTTGGCATTCCTGCCCTCCAGTGTCTGCCAGCCTGGCGGATTAGCAGCA
+
24.272223242322120222522.3122231/260124223222/0502301152222232/45.02022262312202010222502222133212433221/225522122225542164014405,21414245203352222334
@chr9_39564935_1_0_1_0_0_3:0:0_0:0:0_813/1
AGGCTGGGGATGGTGGCTCACACCTGTAGTACCAGCACTTTGTGGGGCTGATGTGGGAAGATCACTTGAGGCCAGGAATTTGAGACTAGCCTGGGCAACACAGAGAGACTGTCTCTACCAAACAAAGAAAGTGCACAATAGTTCCACATA
+
241243534222222522232323/22233223/214233034306112232-2434321463314212153273234424234222536632212201/224-23232622/222315122104503232321/11242253/433253
@rand_0_0_0_0_1_1_0:0:0_0:0:0_12c1/1
GTTTTACATCACACGGCAGAGGAACGTGCGAGGAACGCCAAGGTTGTTACAGGCAGGACGCCAGCGAACTACAACGATGGCTATCATACTGATCCAAAGGGCGGCCTTGGAAGGTCTCCGACTCCTAGTTAAAGGTTTTTCGTCTTCCCC
+
23./11124510422422121126032242420734314315142052031242121201513732212031256422/15321215242125/42232242414233214114121422221215413023212350303022332201
@rand_0_0_0_0_1_1_0:0:0_0:0:0_12c2/1
GCCCTGCGACCCGTTACGGTCGAACTGGTTGCCGGAGACACCTTCGGATTTCCTCGCGCGGAAACTCAGGCGGTGCTCATAAGCTTGTGTTAGCGCATTGGTGTGATTTTACACTAAACACATCTCGTATGGATCACGGCATCATCCTTA
+
220232525232452243352212213323/222223652522202164412252313324622225262552323/1413323103310224422331244460414222527223322153322024314226321202243444322
@chr9_84377582_1_0_1_0_0_5:0:0_0:0:0_816/1
ATTCAAGGTCAGGAATTGTGGTTCAAGGCCTGTAATCCCAGCACTTGGGGAGGCCGAGGCCGGCGGACTGCTTGAGCCCAGGAGTTCAAGACCAGCGTGCCCAACATAGTGAAATGCTGTGTATACTAAAAATACAAAAATTAGCCGAGT
+
2202012424216201253427142123312321133551262414260343332423436/2.15/2245235020222/2323330131537205254323251242215412223/21433122221422122343.0/21240210
@chr9_10888834_1_1_0_0_0_1:0:0_0:0:0_817/1
TTTGCCTTGTGTGGGAAGACATTGATAGGTGGAAGTTTCAGCCAGGGAGTAGGTGGGAGTGGCCAGATGAGGAGGAGAAAAACTGAAAGTGAGGGATGTAAACTGGAACGCTAGCTGCCTTTTTAGCTATCTTATCAGCATAAGCATTGT
+
2317/233/13242213-3222222222253411620232133220/2123460515132222353515300322343142242343222222222212233/121130123621321124222344/0323321251222163402311
@chr9_120033434_1_0_1_0_0_5:0:0_0:0:0_818/1
TGACTTACAGTTCCACATGGCTGGGGACGCCTCATAATCATGATGGAGGGTGAAAGGCTATTCGTACGTGCTGGCAGCAAGAGAAAATGAGGAAGAAGAAAAAGCAGAAACCCCAATAAACCCACCAGATCTCATGAGACTTATTAACTG
+
53222032122/4220353124421624222223121.122321224301523524233420524222203311623124533213/14123251053522542242422652232314015302230.513236233221/20421125
@chr9_87511658_1_1_0_0_0_7:0:0_0:0:0_819/1
GCGACTGCCACGGGCTTCCCCATTTACTCTCATTCGCCCTGGTCTTCATCCTTATCCTCACCATTCCTCTTATCAGGAGCCACTTCTAGGGAGAGGTAGAAGAACAAGCATTTTGTGGAGATGTCCTGATAGGGCTTTAGTATATCTCAC
+
3222422133641354231331221231423223341330142224217/2312311252342231342233324227232200232362152216/22256243220244423404122354531153233552152232211324230
@chr9_79019887_1_0_1_0_0_4:0:0_0:0:0_81a/1
CCATGCCTGGCTAATTTTTGTATCTTTTTCTAGAGATGGGGCTTTGCCATGTTGACCAGGCTGGTCTCAAATTCCTGGGCTCAGATGATCTGCCCGCCTCAGTCTCCCAAAGTGCTGGGATTACAGGCATGAGCCACCAGACCCAACCCA
+
2123122514331/23222420213310033214422264221231/4112432/253.23/23214/520435422/222324151232411322310222254251135213/332722122212-23341651243312242/4444
@chr9_38959946_1_0_1_0_0_1:0:0_0:0:0_81b/1
GTGACAAATGGTACTGGGACTTTTAGATATACAAAAAAAAATGAACTTTGGTCCTTACCTTGCATTATATGTAAACATGAACTCAGAATGGTTCATAGACCTAAATGTCAAAGTTAAAACTATAAAACTTCTAGAATGAAACAGAAGCAA
+
2/42/422/231331414533334503304332044324233222202443261322215/222425384323202204225164222/13222322131/2323024152024222241216433365132241023532242514320
@chr9_23080596_1_0_1_0_0_5:0:0_0:0:0_81c/1
AATGTCTCATACTTTGAAGGGCACATAACTAAAATGATGCGTCCATGATTCACTAGCAAATTTATTAAGCTGACTCAAACAATGTTCCTTTGCCAATGCAATACTTATGCCTTAGAATTACTTCAGTTTCACAATATGTTATCAGACATA
+
222622241320151225221242232224-21422734215422282323543432122242242532243284124162220228424145/133223445442/2012142034162222223.5266-4/1424123124532412
@chr9_71296919_1_0_1_0_0_4:0:0_0:0:0_81d/1
CAGTACTCACCTAAAAATGAAAACATTTACTTTTTGTATCCAATGAGAGTCTGAACCGAAGAAAAGGATGTAGCATGGAGGAGACATGTCCAAGAAATATTTAGCAACCAGAATGGAAAGCATTTGGAGTACGATAGAATATGGGAGTAA
+
34464232433132504.45223/720123227342122413242420522122132123313352122143432222531221432303235341232/05242112240654225222442/233311123343222231/1224325
@chr9_7660987_1_0_1_0_0_1:0:0_0:0:0_81e/1
AGCAGGCTTCTTCTAGGTCTCCCTGCTTTTCATTGCCTCCTTCACATCCTTCTCCATATTTAATCCTTCAGTGTTTCTTCAGTGACTTCAGGAAGATATCCAAGGAAGTCCTGGCTGGTTTCATGTTCCTTGGTTCCCTTCATTAATTCC
+
444174132522124332134/10126440251320253251245242222420357642254201222/3224422612221723202112502007621177217/633622212442521/222142-2222532475261223117
@chr9_37614053_1_0_1_0_0_2:0:0_0:0:0_81f/1
GGACTTTATTTCTGAGTTTCTTAGAGACCTCTCATATGACATCACTCTAACATAGGTAGAAAATGAACAGGAATGATCTATGGGACTTCAGAGATGGAGTAGCAATTATGGAAGTGGTTGTTGAAGAGTCGACACCTAGCCCAAGTCTTG
+
/2503133634326627732454232421121132.2212323622424232444/2430201/32224223424222002274.5244233132322221214213422612182242200231225242225-301221555225445
@chr9_42127242_1_0_1_0_0_4:0:0_0:0:0_820/1
CTCCTAAAAACAGCAAGAAAATATTTTTACATGTTCAAAAATGCTCATTTATTTATATTCCTAAATTTTCTTTTACTCCGTATAATATAGATAATTTAAAAGTAAGTAGAATATTTTTATTATATATGTTTTAATGTTATACATCTAGTT
+
21423442223423024145330252225223321202421.1243245.322/3/24252425422020224/663224122/612322422152322212322211412282334223220320265/12242415230444242322
@rand_0_0_0_0_1_1_0:0:0_0:0:0_12c3/1
AACCGTGTTGTGTTGAGCGACTGGTTACGGCGCCCGGCAAAACCTGTGCCCTGAATTATACTATTTGGTCTACGTCTTTAGCGAGAGAGCCCTATATGTATCGGTCATACAGCTAGGCCGCTAAAGATATAATTTATTGAAGGCAATCAA
+
2521.2354642/642824203226252222323236254542131411522205235023531022443323223012551235243225053203201232232164224350120313712321325125.122324432022152/
@chr9_110285770_1_0_1_0_0_2:1:0_0:0:0_822/1
GAGACTCCATCTCGAAAAAATAAATAAATTTATGAATTAAAAAATAAATAGATAAATAACTGCTTTTTCGGTGACTCCCAGGCTGACAAAGTCCCTTCCCTTCCTGCCCTCCGCCAGCCACTCCTGGGCACATTCCTTCTTTAGATACAT
+
6/222232113221124421213223033124232612215123/223223366321/2/20223223422152422022122212545222034252422026222221.23420446422321223120022223422324.226224
@chr9_97990463_1_0_1_0_0_4:0:0_0:0:0_823/1
GGTTGAAGAAAAGATGGGAGGGGAGCCAGGGCGGAAGCAGGTGCATGCGGAGCATGACAGGTGCCACATTACAACACTCTCGCAGCACTCTTGCCTCACACCATTAATTTATAAACAAACTCACACTCCTCCAAAATGCGTCCCAAACTA
+
1204401522222322112/203.57248295211533122050621222421/3543202324735441/334202522225/312234242/6234/4232125334224521254011125241202/0012152242243223311
@chr9_14117307_1_0_1_0_0_5:0:0_0:0:0_824/1
TGGTAGGAAACAAAATCCTAAGGATACACTCTTTGAAGAAATAGTGGAATATATTTTTCTAGACTGAGAATGTTATGTTTGATTATACCTATGTTGGAATTCTCCACTGCACGGTGTTCATAGCAATTTCCTGGGAGGCTATTCTCGGAA
+
32310/621.23212/34200242420334322252/2122354024/551236450238514222113411224042127452140232322235333413405132302232242124322333003135233212316212233136
@chr9_75634620_1_1_0_0_0_1:0:0_0:0:0_825/1
AGTGCTCTTCAAATGTTTCCAGAAATTGAAGAGGAGGGAACACTTCAAAGTCATTATATGAGGCTAGCATTATCCAAATAACAAAGCCACACAAAGACACTATAAGAAAACTACAGATTAATATCCCTGATGAACATTGGTGCAGAAATC
+
252352431220526232223524325623224.8431/22002150.205421224/1.242326532/2602413221222125421/4/32232242443012235032323352226241221208202/3524242313032224
@chr9_66468652_1_1_0_0_0_2:0:0_0:0:0_826/1
ACAAACTACCACGTTGTGAGCACTCCAGGTAACATGGAGAGGTCAGATAGGCATCACACTCAGCAGCCAATATGCACTGCCATCCATGTAAGTGACCCGTTTAGACTCTTTAGCCTAATTGAGCTTTCAGGTGACTTCAGCAGCAGCAAA
+
6.224208232462522203423353023/12.223024314.432321222245/2315225204312434527445130126522-23023212233722234142412/21042242213654216842133323302342223331
@rand_0_0_0_0_1_1_0:0:0_0:0:0_12c4/1
TCGACGGCAATCCGACGGGGTGTGTCCGGTCGAGTCGCCATTCACACTATGGTATCTGTTACTGTTGTATGTGAAACCCCACATAGCTCCCTGCAAGGAGTCGAGGGACCGGTCTCCGCGGAACCAAAACGGTGATACGGGAAACGGTGT
+
5123103124/524344132321243005224325166033321223200212423723320634411624431022161324253212/21233356312122312012245023224/136341642232223333644223543813
@chr9_132419061_1_0_1_0_0_3:0:0_0:0:0_828/1
CTTCGGGAGGGTATCCCAGTCAGGAGATCCTCAGGAAGGAAACCAAGGCTAGGAAATGTTGAGCAGCGAGCCAAGAGAGATAGCCAGATATTCTACCCCCCCGAGCTCAGCCTCCACTTCCCAGGGGATAGACTGGGGTCTGGGATGGGC
+
12271324215./12232/431223224232235/02625232212425462243154326023422123/052235.24215334012/255312623352341254213420222432122332313227324233013151224331
@chr9_116424596_1_1_0_0_0_4:0:0_0:0:0_829/1
GGCAGGAGAAGGTTGCTGTGGCAGTGCCCCCGGGGGACAGTTCTGCCATCCTATATCAATCAACGTACATGGCAAACTGCACACCTCTCTGTGTGGGCGTGGAGTTCCCTGTCTGCTTTGCACTTTTTAGAAAACTAAACAGATCTTGTT
+
222241225323252221132261302322244242110.332202255112022122131155/1/21/20151234320432332320503130-2452122052223242234311356114272/40324422302251/626622
@chr9_127411480_1_1_0_0_0_2:0:0_0:0:0_82a/1
AATGAATGTTCTTGATGCCTTTATTGAAAATGATTTGACTGTAAATGTGTGAATTTATTCTGGATTCTCTATTCTGTTCCATCGGTCTATGTGTCTTTTTTTTTTTTTTTTTTTTTTGTGCCAGTACCACACTTTCTTACTATAGCTTTG
+
1.22110121412522352252115301321222210252426725642332032244733.12212222022323235432322123601622624612322623121230220443242-2212412322423425320222314/54
@chr9_32542715_1_0_1_0_0_2:0:0_0:0:0_82b/1
CGTGAATCTGAACTTCTTGATCTTCCCCTCTTTCTGTGTCTATGGTTATATGGAGAATATACTCTGTCTCCTCTTACAGATGAGTTCAGGTTACTGGGAGATGACAATGATGTAGATCGTTTCTCTTCCTTCTTTGATTTGATTCTTCTA
+
245322.322440251121084/3510213422231142232302612333252661263203233424121323412222412413323435-51424222//2/23233622222233424233271314345322410332442220
@chr9_73003171_1_0_1_0_0_1:0:0_0:0:0_82c/1
ACGACTGGTGTCTTTATAAGAGGAGATGAGGACACAGACATGTGAAGACTAGGGAAGACCTTGGGAAGACAGGGATGAAGCCACCATCTACAAGCCAAGGAGAGAGGCCTCCAATGAAACGAACCCGTCCCCTGCCTCTACCTTGGACGC
+
4140144342233252544423232216333221632226332223/15421/24141201474423,12234231242/21246353244352/213423121123/634212004641026/32255223112432242512473321
@chr9_109490440_1_0_1_0_0_2:0:0_0:0:0_82d/1
GACCAAAGACACTGCCAAGACATCAACACTGAGATATCACAGAGGGCTTGTTGGTGGAGGAGGGAGGCTGGTCACAGGCGGGAAGGTGAGCTTTCTTCTTTTGACTGCTGAGATCACTGGACTTGCAGTCAGAAGATCTGGGCTCCAGAG
+
32222242213224/32225232352240622442221420136340122332030214323/225122410/221422244530022122215241264461452332642235331222//503522162242403132202024113
@chr9_128380671_1_0_1_0_0_5:0:0_0:0:0_82e/1
GGACAACCCACTACCCATTATGGGACTACAATGAATCAAGGAAAAGAAAGCAGGAAAATAAAATCTCAAACTCCTACTAAGCTTAATTCAAGTTCTAACTTCAATTGTTAATTCAAATGTTGGTCTATATTTAGTTAAATGCAAGATTAT
+
01125454726123332211/24243212032//2222325462364503311310232532222322213226242441242/432221123522203222023231123222623622202322633415423432321113442214
@chr9_85302721_1_1_0_0_0_4:0:0_0:0:0_82f/1
CTGTTGGCCAGCCTGGATGAAGCAGGGTCTTCAGTTAAACATAATTTGTGGAAGTACAGAGGGCTCTATTGGCCCATTGTTTTTTTCTTGCTCTGTGCACCCATATCTCCTCTTCTCAAGGCTTTGCTGTCAATGGCAGACACCTGTGAC
+
1422233/2263434133222442224262417422341424022552160203134213,2342252222527627220243222646623332.21.122510250.421330342122522433/43214202320353224/3114
@chr9_82057266_1_0_1_0_0_1:0:0_0:0:0_830/1
CCAAGACCAGACGGATTCACAGCCGCATTCTAACAGAGGTACAAGGAGGAACTGGTACCATTCCTTCTGAAACTATTCCAATCAATAGAAAAAGAGGGAATACTCCCTAACTCATTTTATGAGGCCAGCATCATTCTGATACCAAAGCCT
+
312354515122223221352235222522311232213327233/145323222552211344410322242352221212224244426352232211.02323354004310543/3.41322134250124221122222332254
@chr9_106626519_1_0_1_0_0_4:0:0_0:0:0_831/1
CAGGCAGGGACATGTCCTTTTTAGGATGAAGCTGGAAACGATCATTCTCAGCAAACTTTCACAAGGACAAAAAACCAAACACCACATGTTCTCACTCCTAGGTGGGAATTGAACAATGAGAACACATGGACACAGAAAGGGGAACATCAC
+
432012311123022123251331222426231213055543432203544227452632223202025243431003323152224120354240333313224326023435222322222422/4435422002232015240-520
@chr9_112813959_1_0_1_0_0_3:1:0_0:0:0_832/1
TTTTTAGTTCCAGTCTTTAGCTTTATACTTGACTCAACGCCAGTAGAATTGATGGTGTAGCTTGAATCAGCTTTTGGAATGATTGTTTTTTGATCTTAAGAAACATAGTACTCACTGCTTAGATTGTTGATCAGGGATTCTGTGTCAGCT
+
3342224412/462122136/22020041073154312632222557233552232434/0822524345323003202342332211224213011471221214325024330233523241326423434421020412232221/4
@chr9_28983823_1_1_0_0_0_5:0:0_0:0:0_833/1
GAAAACTTGAAGATTTTGGTTGACTGACACTGTAAAGCCTCCAGATACAGACCAAGGATGATAGACTGAGGAGCAAGGTATATCATTGTATGGCTCTATCTTTTTAATCAGCATTGTTAAGGAGTTGATGCTACGATTATGGAGGGTACC
+
234323265152342221332120261232022341225362524542.1222235273423252341233042221314242.22232223340022312214652213424014212222432004423/36102422.325234322
@chr9_21722167_1_0_1_0_0_2:0:0_0:0:0_834/1
CGGGGCCTGTTGTGGGATGGGAGGAGGGGGAGAGATAGCACTAGGAAATATACCTAACGTAAATGACAAGTTACTGGGTGCAGCACACCAACATGGCACATATATACATATGTAACAAACCTGCACGTTGTGCACATGTACCCTAGAACT
+
3426222222200333102122222221234533542536143630224223334233201.332433122221522230224102312337272242/23500254124210221242357142362254.4022.2822.630/1422
@chr9_35041966_1_1_0_0_0_2:0:0_0:0:0_835/1
AATTCATGCTTCACACAGTGAAATGTGGGTGATCCCCTTTTGATTGCCCAGTTCAGAATTATGCTTCAGGCATTGTGGTTAAGTACATGGATTCTAACACCGCACTGCCTTATTCAAATCATAGCTCTGTCATTTTCCTACCTGTGAAAA
+
21201252133261222520424330322-542342322232423220210531.32125226221522505423323341203022124220332/23154323334234.3224343402023142521342024152434252-222
@chr9_93659913_1_0_1_0_0_4:0:0_0:0:0_836/1
GTGATTTTTGGCCTTTTTATCAGCACTTCTCCCCTCCCAGGAGCCTGGGGATGCCAAACATCCAGAATGTGATCGTACAAGATGGGGGCAGGGGCCTCACCCCCCTGCCGAGGTCCGGCCAGGTCTCCTTGTCCCTGGACAATCTCCTGA
+
223.12125332222242221312544212212233501/16503/021540232432044353/222223300423/1210224201012242/324223022233/052123202321510240112312133223/22341/23252
@rand_0_0_0_0_1_1_0:0:0_0:0:0_12c5/1
ATTAATGTCGCGCATTTTATGTATAAGCATCGCTAGTGCTCCATTCGCATTTCGCCCATGTATCGGGGTCGCTGAGTTGCAGCATGAGAAAAGGATCTTGTATTGCATTATCCGTCATGAGGTGCGAAGGCGTGTACATCCATGAACGCA
+
62223322223116062320222423434632333232222332241/24524/65-5/1/40-8222233432521422222101225402123344210232323341265261232/302323243410243422122303402231
@chr9_19302783_1_1_0_0_0_8:0:0_0:0:0_838/1
TAGGACATACAGAACAGGACTCCTTAATAAAGTGACACCAGAGCTGAAACCTGATGAAGGTCAGAGATTTATCCAAGGGGAGATATAAGAGAAGAGTGCTTTAATGAGAAGGAACAGCTTGGGCAGAGGCCTTAAGGTATGGGGAATGCC
+
20222230012054221221+324122541234232-103129221122242023233212224233264542660216312231443223223224423313234342253312253142454425202.20423222.2224022471
@chr9_8353079_1_1_0_0_0_4:0:0_0:0:0_839/1
AGGAGTCAAACAAAAGGTCAAAATGAAACAAGGAACCACAGTTTTAGAGCCTTCCAAACTATTGGAAAATACCATTTAAATAACGATAATAGCCTTTTTCTTTTGTTTATTTATTTTTTGAGACGGAGTCTTGTTCTGTCGCCAGGCTGG
+
22042121242251272223223203132492/2209433253224212440237173230220.3322222241/4132320122133132722415732262221023335212125502423452-//6262202.11013641055
@chr9_117788704_1_0_1_0_0_1:0:0_0:0:0_83a/1
TAATAAATTGCTGGATTAATGAGGAAGGAATGAAAGTTAGAGAAATAAACTGTAAATGTCAAGAAGGTCTCCATGGCTTTGTAGGCTCTACGTGCAGCCACTACTGTACCTGCTGTCCCACTGTACCCCTCCTCCTTCAGCTTGTAGCGA
+
22023002323023/12122/04025225/022312231222231/1242322314.54202232421221431201572224622323352222222422025-3/204510212252226021354214411.442243222322240
@chr9_35913199_1_1_0_0_0_3:0:0_0:0:0_83b/1
ACCACACACACTCACTACACATATACAGCTTACACACACACCACATACTCATCATACCCACATACACCACACCACACACATACAGCCTTATCTAGGAGTCCACGGGATCCAAATGTCCAGTTGACCCCCACGTTCCCTTGGCCGGCCTGG
+
01460222224213414240212452212235353/210/22322/31452.1321333143223302625235432353210-136252342332424523242224220252423241322321333401551222222326345322
@chr9_120060424_1_1_0_0_0_3:0:0_0:0:0_83c/1
TCACATAGTATATGTGGAACGTTATATAAATATCTGGTGAGAATTAATATTTAAGTGCAAGGAAAGGCATAGGAAGAGATCAGGCTGGGGAGAAATGCACATAACAGGCCAGGAAGGGCCTTGTGTGTCTGGTTCAATAAATTAGGTTTT
+
3/5232322335423324516122134332303426222-345.6622332335233122/3102343121052200223/134422521220265413242150524622452363223322434/20622-41265522224126033
@chr9_32640620_1_0_1_0_0_2:0:0_0:0:0_83d/1
AAGTGTTCAGATTTTTAATACATAGTATTTTGAAGGTAAAGTCAACAGGATTTACTGATGAACTGGATATGTGGTGTCAGAGGAAGACAGGAGATAAGGGTTTAGCCTGGGCAACTAGACGGACAGAGAAACCATTTCCTGAGATGTAGA
+
222454006233546130365/25253224542421236215/43532,3336220322324013271541313143432232235324242142333.24222324433244.11373444252504221.222220312230363124
@chr9_12510322_1_1_0_0_0_4:0:0_0:0:0_83e/1
CGTGGTTCCTGTTTTAACTATCAAAATATTCTTAAAAATTAAAATAGCATCAATTTAATTCCTTTAATATTTGTTCAGTGTCTTTTAGGCCATGTGAATTTAAGGCTGCTGAGAGTTGGGGGAACTTTGTCAAATAAGTAAGACATGACG
+
2212824403213223520/203453322412033;32214222111332434613242642063122322431642232236121324340362320120423263365545222122321322.422130255626224020122432
@chr9_133951690_1_0_1_0_0_0:0:0_0:0:0_83f/1
CTGAGCTCCTCTGAGGCACCAGCTTCTTTCTCTGCCTCTGCAGACAGACGGCTCTGCTTTTCTGCTTTGGTGACCCCTTCTGTCCCTCTCAGTTTAAAGGTTCATGGAGACTCCCCAGCATCTTGCTTGAGCCCCTTGACATTCCTAAAC
+
4122122/55232.1242321451311222422222235440622212222212523312223422162232212/4023221262222223.2024343034505245221.2/22022321214021362426402122242332620
@chr9_130534737_1_0_1_0_0_2:0:0_0:0:0_840/1
GGTCTCTTTGGCCAGGCTGGTCTCGAACGCCTGACCTTGTGATCTGCCTACCTCGGCCACCCAAAGTGTTGGGATTACAGGCGTGAGCCACTGAGCCCGGCCAGCTGACTTTTTTTCTTTATTTCAACAGGCACATGTGACTGGTGTGGT
+
51/522/122246222564424242340212.52122104224.23/32422244245222230005242322243514331233/3252144403222346620223123141424-2042224533443/3224.124222322/.22
@chr9_3103899_1_1_0_0_0_2:0:0_0:0:0_841/1
CTTTCTTGCCTTCTTTTGGATTATTTGATTATTTTAAAGAAATCCAGTTAAACTTATTCATTAACTTTATAGCTATGCCTCCTTTAGGGATTGATTAAGGGATTATAACATTCATCTTAATTTTGCACAGCCTACTTAGTTGCTATTGTA
+
14405/226304535323213012122223222241434-5320352344431242/210622322221210523414323054412220202-132/4121223122352225222425233102152/22121202244253422312
@chr9_81749137_1_0_1_0_0_6:1:0_0:0:0_842/1
AAGTTGTCCTATTACATTTTTCATAAAGAACAAAAAATTCCCACAATCAAGGTGAGAGACTTATGACATATACCTAGCTAGTTTGGTCATAAGAAGTCAAGAGTCAATCTTTTCCCCAGTAAGTGCCACTCCATCAACCATGGTAACTCG
+
02.355/22352212522312332326254812323013461410012327-24236215542243422224226320222256224263222343412.1732424/243212210231243-24225123102215523252222242
@chr9_102571399_1_0_1_0_0_3:0:0_0:0:0_843/1
CTGATGAGTATTATTATGACATTGTTTTCACTCCATAACAAATCTATAATGTGATTATGCTGCTTCAATGTCCTTAACTACAAGGCATTTGCTTTGCCTGAAATCCAGATAATTACTCTTTGCTCACATCCCATATTTTTCAACATGAAC
+
4202231223/22422544552431224002620332143203512222122423223532303254122/2/54322122020/4232523222/32342/32216-400513221122323352/22541153021234323222322
@chr9_89007804_1_1_0_0_0_2:0:0_0:0:0_844/1
GTTTCAATTTTAGATCTTTCCTGCTTTCTCTTGTGTGCATTTAGTGCTATAAATTTCCCTCTACACACTGCTTTAAATGTGTCCCAGAGATTCTGGTACATTGTGTCTTTGTTCTCATTGGTTTCAAAGAACATCTTTATTTCTGCCTTC
+
441324/42/3204123512153.1522252023221304152262223242435224/20264443211030232222222224203.33502423522113535222740213222050/3422422.223112244303254/0225
@chr9_18171335_1_1_0_0_0_4:0:0_0:0:0_845/1
CTTTTACCTTGTTTATGGAATGTTTAAGCATATTAAATTTCTATGCCGTTAAAATGTTAATATAATTTAAAGTATAATATTTTCTTCTACAGGTTGTGCTTTTTATGTCCTAGTTAAGTAAATTCTTCTACAAGTTCATTTTTAAGTTTT
+
314132410035124220253135422322253-34103325512224132235522023221622224242223112320212142245542222132222241624432222331411152.24/53342442232223622244023
@chr9_86308597_1_0_1_0_0_1:0:0_0:0:0_846/1
TGCTGAGGGCTGACTTTGCTTACTCCCTGTTCTCAATTGTTTTTGAGAAGAAAATAAGACACACATATGGAGGAAAGAGAGGAGAATCAAGGTTAGGAAAGAGTATTTTTGAAACATGTAGGCCTGAATTCAAATCTTGGTTGTGCTACA
+
313011223226424422224.20003240.1431014422123612212322715123232227222540142341421555326.4414203223374/31351222622/1124222521264252224132722223220522522
@chr9_28953605_1_1_0_0_0_1:0:0_0:0:0_847/1
TCAAAGAAGTATTCTACAATAACTTTAAAAGCAGTAAAAATCTCTTTCTTTTCTCCAAAAATACATGTCTATATCAGACTAGATATTCTTCATAGGTTTCCAATAAAATAATATATCACACAGGTTGAATGCAGATTGAATAAGGCTATT
+
31222122241202534322131432232222322/0214114263612112542.53122244123303316532214231362202523135223223354312222022242223204837244242423422243225243/3222
@chr9_117244574_1_1_0_0_0_3:0:0_0:0:0_848/1
GGTAAGCCGACTGGAATCCCACCAGTGCGACTGGAATCCCATTTTCTCTGTCTCCACAATCCACGTGTGATTTTTCCACTTGCACTCCTCTGTTCCTGACCTCAACATAACCTTCCAGACTAGATGTGGGTGCAGGAGAATGCCTGTGGC
+
222225620222244362243221112305464724552222442165406232332232342320412332114350230/4244221312125112222212245420364453542511202/32132332/32524/214255322
@chr9_133565672_1_0_1_0_0_6:0:0_0:0:0_849/1
AATCCCAGAAACTTCTGTAAGGAGCCTGTTGAGTTTCTTTGATTGAGCTGTTCTTGCCCTGCAGAGTGTACTTTCGTTTTCAATAAATCTCTGCTTTTGGTGCTTTATTCTTTCCTTGTTTTGTCGGTATGTTTTCTCCAAGACGCCGAG
+
4422330422225545312222362/42302120121/034.053323214242112/22221423434203446026/43320/212463031223342111685252252/13222342/24.4234113224221424121122423
@chr9_97276949_1_1_0_0_0_2:0:0_0:0:0_84a/1
GCCTAGGCCTTGCCTGGGCCTTAAGGCATGACAAAATAACGGAATTCTTAACAGGACTCATTTAGGATTAAACAAGTTTTATTGGGGGTGTGAAGAAATGCCACAGGCCTCAACTCTTTTCCTTCCCAGTTCATATTGCATCTCGTTTTT
+
251330324022322.23222551422122015332526233364324201241422323222314312542223222232325255222062241326324341225252304022461422102373334230521421223322461
@chr9_76966077_1_0_1_0_0_1:0:0_0:0:0_84b/1
AGGCATGAGGCACCGCGCCTGGCCTGCATTGATCCTGTGTCTATGAACTTGCGCATTCACTTATTAGTTTCAGCAACTTTTGGAAGTTTTCTTAGAATCATTGGGCTCTTCTAGATCCTTTGCCTTTACACTTAAATTTTAGAATTTAGA
+
244201231653/12132425132222243243442243.0022232722220120/112313222433222334/432021242434/210.3361324200226/3224311422416511243223123230423423223423320
@chr9_27194900_1_1_0_0_0_0:0:0_0:0:0_84c/1
TTGATATTTTGGAGAATACATTTACACCTCCTAATCCTGTGCCTGGTACAGAAGAGTAACTCAATAAATAGTCATTTCCCCTTTTCCCGCCCTTTGGGAACATGATTACCCCATACGCCTCCCTGTCTGCCCCTTTCTGCACTATGTTCA
+
52232312323534422272423234422320211/4300/633/224240132311231051241232522231233222/2413.2520.22304203124224353332/3203532203220323261262172412262263432
@chr9_130477068_1_1_0_0_0_1:0:0_0:0:0_84d/1
AGGGGGTGGGGGTTGGGGCGCGGGGGCCAGAGGGGAGCACTGGCTGTGACAGATCCGCGGGTTCACCTCCAAGTACCTGTTGAGCTCCAGTTGCTGCATGGCTTTGGGTACTGCGGGGGGCCTCAGTTTCTTTATATGTGAAGTGGGATT
+
201022245332242220532352423223304164222532332222413512432211542324421233/21604061252237301144163321236222404/12233-20222033315521221444612342350034253
@chr9_32813918_1_1_0_0_0_1:0:0_0:0:0_84e/1
GCTCCTACTTGTAAGTGAGAACATGTGGTATTTGGTATTCTTGCATTCCCCAGTCAGATGAGGGAACCTCCAGAGAGAACCGCTCTCTGTGCTCGGTGGTGGTGGGGAAGGGGTTCAAGGAGAAACAAGTGAAACCTTCTAAGGCCTTCC
+
232422145231/522//502/2126144404233400.5323532433124282201225530222200440241224443442144434255232122250322235211216120430-1211212145422323424211224222
@chr9_2129746_1_0_1_0_0_2:0:0_0:0:0_84f/1
TTTAGGGTCCTATCACATATGACACTTCATTATCAGAACAAAGTTACTCCTGTCACTACGGAGATGTCAAACATAGAAACTCCATGTCAGGAACCCAGGACAAAGACCAGACAAATTCTTTTTTTTGAGGCAGGATCTCACTCTGTTATC
+
245571614052121/44255432228252325232424154122412202504/2464/12022331202123122524114/51420235124020312122214221225133232425235143/212324262301342421242
@chr9_95745541_1_1_0_0_0_5:0:0_0:0:0_850/1
GGACTACAGGTGCCCGCCACCTCGCCTGGCTTATTTATTTTTGTATTTTTAGTAGACACGGGGTTTCACCATATTAGTCAGGATGGTCTTGATCTCCTGACCTCATGATCCACCCGCCTCAGCCTCCCAAAGTGCTGGGATTGCAAGAGT
+
24222.022/521622321/3546232022025364324422421022324/213423202412425212224001.4551434225/322322.024042334246/1321/22222212122342433/612101325216.42222-
@chr9_30630111_1_0_1_0_0_1:0:0_0:0:0_851/1
TTTCAGAGAAAAGAATTTTCTCAAAAAGACCTGACAAATAAAAAAAGGAAATATTAATTTTATTTACTAATAAAAAATATAACTTCATTTCTAATTTCTCTACTATTTAACATAGGGTATCATCGTGCTGGTTATATCTGTGGTTTAATC
+
413412355223420232243323/4602133/35232042/2622233213./0012110422.22432132245022232131.245/2022222441323252425123/7232242251223270007025502331035220312
@chr9_6440195_1_0_1_0_0_2:0:0_0:0:0_852/1
GTCTTGAAGGGCAGTCATTTCATTAGTGTTTTTAATAATATCTGTGGCATAGCTTATGATATTTGAGAGAATGTTGTCTTATGTGCCGGACTCTGAGCATAACTTCTTACACAGATGCTAGGTAATATTTAGCATGATTATAATGTTAGC
+
4201123402253/0512113213/213634220432420112233022322612323132443142322520321232414/6343324212122102023403335412222453321/2202140322272222432121653.32/
@chr9_110269781_1_0_1_0_0_3:0:0_0:0:0_853/1
GGTGGAAGGCCTGGGCTCTAGTCTGAGCTTGGCTACCACACACTTGGAGGATTTGGTCTGCTGTTTGCTCTGTTCAGAACCTGTTGAGGTACTGAATCTTCTACACGAAGGCAGATGAAAGCTGAAAATTGACTTTGATATGTGATTAAA
+
160302363433634272502442137/15341323212302152542572521225270223123326230534341228/42314340222222115225241322532243422330334122221150212042126424520022
@chr9_96140265_1_0_1_0_0_2:0:0_0:0:0_854/1
AGTGGAACCATCCCCTGAATAGTGCGCATTGTACCCAATAGGTAATTTCTCATCCCTCACCCCCCTCCCATCCCCCCTTCTCACCTTTTGTAATCTCTAATGTCTAGTCTTCCACTCTCTATGTCCATGTGTACACATTGTTGAGCTTCC
+
43220312022213330012621/1324126242226251311122344/4154221522222132432222332223212424122151342323503211803420504/231432232734412343.3433162222513235222
@chr9_1118816_1_1_0_0_0_6:0:0_0:0:0_855/1
CATATCAGGACCACGCCACTCATGTACCTTCAAAAGGACGGGGGACTTTCTGGACACGCCCATACAATACAGGAGCCAAAACAGACTCCAGAAAGCCAACTCAAGCCAAGGCCACCACAAACCAGAACTCAAGGGGACAGAGCACTCCCA
+
323021243224265132212533222523222545262/422224521254342312222325242453212.5132332/322320122./1424150012/4222333222311631244262322414122314/53742133104
@rand_0_0_0_0_1_1_0:0:0_0:0:0_12c6/1
GAGCGAGATAGAGAACCAGGGGATACTACACTGCAGCATGCGCGCGCGGGCAATGATCCTGTCGAGGGCCCCATTTGCCCCGCCAGTGGGCTATGAGAGGGTGAGGAACTCAAAGATCCCATGCATATGGAGGGCCGGTACTACGCCAAT
+
322202503516221312342203421.112353/23222440416620022210422222254242252/13451222220144//321242232.22222322322234/33205333421244524420103502344332231260
@chr9_73398566_1_1_0_0_0_1:1:0_0:0:0_857/1
TAAGGAGAAGCAGGAATTGAGTTTTAACACATGAAGCAGATCCAATCTGTACCAGATGGTTCAGGTTGGTAACTTCAGAGAAGCTGGGTTGTTCAGCTTCCAGGCTTGGCCTCCAAACACCAGCATTGCGAAGCCACTGTGAAGATATGT
+
2.342227302022122275214242/452222227242532102442332411324326323122121234143241542224222122435023242231213//3324233203412/471422/5223622412332222332323
@chr9_83200996_1_1_0_0_0_1:0:0_0:0:0_858/1
TTAATGTCAATATGACTTAGCTACAAGTACACAAAAATAAAAGATAAATTTGGAACACTGTATATATAGAGAGAATTAATGTTTATTTGGTGCTTATTATGTGACAGTGTGTTTACTATATGCATTAATTCACTTAATCCTCACATCACC
+
221012121311441024252420741144362422320344612022322124422222125/224234254432212222204233122125.0502522423248245323445243626223632422130224431122232225
@chr9_7104724_1_0_1_0_0_4:1:0_0:0:0_859/1
TGCAGCAGTTTGTTTTCCCTGAGAGACTTGACCACAGGCTATTAGCAGCCTAACATGCTTCTCCTATGTCCCTAATAACCTCTTGTGAGCAGCCTGCCAAGTCGTCAGCATCGGCTTGTGGAGTCACACACAGCAAATCTCCCAGCGCTT
+
43313132210202052237251212413104/3/432562240205233251322315031351321235/3413515232222201262220235122220444320253214/4222312514263222042/62322/262/2220
@chr9_123178226_1_0_1_0_0_1:0:0_0:0:0_85a/1
AAATTATGTTATGAAGACTATATATCATAAAAAATATACTAAATCTTAGATCCAAGATTGATAACATAATCACAACTTATAGAAAAAAAAAATTCAGTTTCTCCCATACACTCACTCAACAATCAACATAGAAGACTTCTGTGACCACAT
+
5123252662242732213425201223022043322225123222124254042122241631254/4124132462026115550320136203320212321512251343510433302254201332324035223122227102
@chr9_33766394_1_1_0_0_0_4:0:0_0:0:0_85b/1
GCTGGAGCGCAGTGGTGCGATCTCTGCTCACTGCAAGCTCCACCTCCCCGGTTCACGCCATTCTCCTGCCTCAGCCTCTCGAGTTGCTGGGACTACAGGCGCCCGCCACCATACCCGGCTAATTTTTTGTATTTTTAGTAGAAACGGGGT
+
3/20253553012011222410712232/2220/33250235422021522222.224.65522315510244/001226420152/.32215442111232442432122/340242332405433474222111220.2203241042
@chr9_103341898_1_0_1_0_0_1:0:0_0:0:0_85c/1
TTTATGTCAAAGAATTTGTTCTATGCATAAAATCAGGAATGTGTGTAGGAATGTTCACTGATGCATGTAAAGTGTTATTTTTAAAAATGACACCTGTATTTTAAAAATGAGTACTTATGTACATAGGAAAAAAACTAGAAGAATATAAAC
+
2313446305345322433233234522320225421524202326022422/37342333201227255224222620340/221222.3330232624213222/2753232/2503704221221543220432441/212322221
@chr9_23733394_1_1_0_0_0_3:1:0_0:0:0_85d/1
AACGCAACTGTGTAACAGCAGTCATCCCTGCAAGACCTATCGTAGACCTCCCAGCAGCCCCGTTGTAGCCCCAGCTAGGTTCTCACCATTAAGGCAGTGATATCTCAACATGGTGGTTGTACGTTAGTCACCAGGATTTTAAAAAGCTAG
+
4312343543/6422/2125213222162523323022212212625422323226221213122412253234751225225343222122322/4024120314.331003222/321221202223242112/51020411224452
@chr9_31147719_1_1_0_0_0_4:0:0_0:0:0_85e/1
GCATATTTCTGCCTGTTGTTCCTCAAATGACAACTTATCTGCTTTTTCCTTAGACAATTTGAGGGAAATGCAGAAGTTTGTTATTATTTATGTAATTATTTGAATATTGCCTTTTTAATGACACCCACTGAGTTTGATAAAACTTTTATC
+
3024/2422353012431213413222224253641136344321223221432122222223114323422343352541024324/22231452.5222212522222124.02200134101241212/22572124144//35313
@rand_0_0_0_0_1_1_0:0:0_0:0:0_12c7/1
GTCCCAGTAAAGCGCGTATCGAGCCGCTTTGGGCGAGAGCGGGGTGAGATGTCCTGGGCCGATGAAGGGCTATGAATGATACTACAATCTGGGTTGAGAACGGAAGATGGCTGTGTTGTAAAGAAAAGCGGGCCTAGGAGCAAAAGCTAT
+
3225021502222352325423315453412/32521323141442224423/634462422453114214233/634222222627531244222215231442253512322003313111213211132146345222112032.32
@chr9_34672143_1_1_0_0_0_3:0:0_0:0:0_860/1
ACTGTACTTGTGATACATACTCAGTTCTTCAGTCTATCACAGTGGCCAGGAAAAGGGTTACTCCGATCAGAGCACTGAAGCTGACAGCCCCACCAAGACCATGTTAAGTGGGAAAGGAGTTTCCTACAGGAACCACAAAAAGGGGTATAG
+
2124422./573325411226131221143415422032420220430216625435202124133214312233221023152423234323133223231-6354142122.126527321202513214233044034213111512
@chr9_22080043_1_0_1_0_0_2:0:0_0:0:0_861/1
CACCAGTCTCAATGAAGCCTTTTGGGGTGTCTTGTGCTCTTGCCTAAATCTCAGATGGTACTGAATGAATAATCACCCAAGGCGTGAGCTGTTAAGGAATCCCAGTTTGGCTGGCTCTGTGCAGTCAGATGTAGCCAGCCCTGTTTATGT
+
322233230122324414113220531261222114221/232222202443/444/2242074122226222/22122220212/321225243442322312242251/1/0210324242313322113321132132441334222
@chr9_138013683_1_1_0_0_0_1:0:0_0:0:0_862/1
CTGCCCTGCCACCCACGTTGCTGGGGGTGCCAGCTGCCCCCAAGCAGAGGGCAGGTGAGAGCAGGGTGGCTCCCAACCTCACACTATACCTGGGGACCCAGACGAGCAGCCCTCTTCTGCCAAGTTGGTGCCAGGAACGTTGTGAGGCAG
+
3244252225642.22222260222/5422424222223132200222437263303242220243022135505612252230424222532233254422214002022522541322410301412122423523403023224731
@chr9_125944810_1_0_1_0_0_4:0:0_0:0:0_863/1
GATATAAAAGAATCAGTGTGGTTTTTTCACATTTCTCCACATAACTAAAATGACAGGGAAAATCCCAAGTTAACATTTGTTCCCACAATCTAGATCTAAAATATCAGAATTTCTTCTCTATGGAGTCAGCTCATTAAGATATAATCCTTG
+
321//22-52222233100334201420114230234012522143242.6412/242240422443223/1151214322422022021612531246212/3521022305342017014/4.3212353136214253312442273
@chr9_26658963_1_0_1_0_0_2:0:0_0:0:0_864/1
TAATGATTTGTCATATTCAGCCACCTACAGGTACACTTTGAATGAATTGTGTACATTAATTTTTTAAAACCTGAGAAGGGGGTTCAATGAGTGCAACTCAAAAGAACACTGGATGTCCTCGAGAGGGGCCCGTCAGTGACAGCAGAGACC
+
24114135221642224-543102223141132236125266321202102302.421164232222602222244236242/29521222107472223/41104227133542022223212142/21213241122153214/4442
@chr9_124640945_1_0_1_0_0_3:0:0_0:0:0_865/1
ACTTCGCCCAGCCCTCTCATTTTACGGATGAAGGAGCTGACAGCTCATTTTACAAAGACCTCCCAAAAAGCTTCTTTTCCAACAGGGTTCTCTGCCCTGCCGACCCTGAGCATGGAGCGCGTGTCTTCGCCATTGTCCCTCTTGCCCACT
+
131420222322321312242343/23.22312226413043232222231131520523525322421.3145343115522422344122224526222306237//22002105260312225624222326123212351123421
@chr9_6788740_1_1_0_0_0_2:0:0_0:0:0_866/1
GCCTCTGCCTGCTTCCTCACCTGACAAACTCCTGCACACCCCTGAGATTCCTAATCCTCTGGAACAGGCCTGCCTGACCCATCACCGTGTTCCCAGCTCCCCCTCTGCGTTCATTATAGCAGTTGCCTGTCCCAACTGTTGGCACTTCCA
+
42222404551232222/433234-34213330622253112235274502130232462102122358222322-32/3202163315102232222204121332223232134222410203552241244613263/331222522
@chr9_29069764_1_0_1_0_0_0:0:0_0:0:0_867/1
TACTTTGAGAAGGAGTTTGTAATAGATTCTCTCCAAAGTTATTTTCAGTTATAAGATTTTTATTATTCTATTTTTAATAGATAGCCAGGACTATAAATCAATGAACATCAAAATACTCAAACTGGCATAACAGGATATACAGCACAGGTG
+
34.50211242564301514243/1372222343532202126220/2221352024.43422213202522322222121031202422204323.12013331222224//2132232234313722212222222222442212223
@rand_0_0_0_0_1_1_0:0:0_0:0:0_12c8/1
CTTTGGCGCGCTGCCTTCAGATCAGTAACAATGATGGTAACTATGCCCCTTGCCCTCTACTTGGGTCGAACTGGGCTCTCTTCCTGTCTGCTTGGGCCGTTAGTGTGTCGTCATTAGTAGACGGTACACCATATAAGGTGGGACACTAAG
+
26233123/414243321540324636225/21341142552722334333410333022231514321322220424031221122025422412233126321152232322124321/23122420272220122422415234222
@chr9_98419187_1_0_1_0_0_1:0:0_0:0:0_869/1
TTTTTTTTTTTTTTTTTTTTTTTTGTTTTTTTTTTTTGTGAGACACGGTCTTCGGTCTTGTTCTCTTGTTCTGTCACCAAGGCTGGGGTGTGGTGGCATAACTTTGGCTCACTGCAGCCTTGACCACCTGGGCTTAAGTGATCCTCCCAC
+
233,53202150.051222152421212125522252422231222202224233232250221022.50221272114513233123215225235420122220162-4103322221013312231226221/00223502222552
@rand_0_0_0_0_1_1_0:0:0_0:0:0_12c9/1
ATCAACTCATCGGTGCACACTACGTTTTGTGCTCTTCTATAATGAATACTAGGATGGTGGTTAGCAACCTCGTGGAGTCAAATCCGCCGGGCCATAGCGTGATAAATCTATAGTATAACTTGTTGGACAGGTCCAAGTCAGACTAGTCAG
+
33622222/02313/23254453220341122542143222221224233325203352211332234223314022442143/22225112335022864433321222551222202203022312-480233420/23024221542
@chr9_67362572_1_1_0_0_0_3:0:0_0:0:0_86b/1
AGGCCACTTAATTTTTTTCCAAGGGGATATTTGACTATATTTCACTTCTGTGTTATGTAATGATTTTATAATTTAAACCCTAAATTTTAAATCTAGAATTTAGAAAGTATATTTCCCCACTGGATTACATTTTTGGAAATATTACTTTAT
+
22222334254242/2345232245321220473232/12355534333224/4212632630232223424224526222353222021334332342334/41333022223633533235352225422332133126242125331
@chr9_8332666_1_1_0_0_0_0:0:0_0:0:0_86c/1
ATGAGATCGGTCTCTCTAAGCTTGGATTATTTCTCTCTGCTGATGAGTCAGGGGAGAAGGTTGATGGGCAATGTATTATTTCTGCTTCTATAAACAGAGGCTCCCTTCCACTTTTCTTGTACTTCTAGAAACACCTTAAATTTCCACAAG
+
233042353451752613212822111340426222230613224.3243150232322112242401243202651213232/1401020233002/0207302/2420025/422122231515/22444522341232253426323
@chr9_124988170_1_0_1_0_0_4:0:0_0:0:0_86d/1
CCAGGGCAAGAGTCCGAAGCCCAGCTCAGCGTCCAGCCCGTGAGAGACCCCACCATGAATGATGTCCGAGTAGGGTTGGAACTCGAAGCCCGGACGCACTGGAAACGCAGCCGGACGACGGCTGGGATCCGAGTGGGTCCGGGCCAGAAA
+
22222122-22225103221542402252331321412222244122312322244.0/214222142520222262/2312751362221242433253137234042212463211234262343222432113325/3263224110
@chr9_130784865_1_1_0_0_0_3:0:0_0:0:0_86e/1
AGTAGAGATGGGGGTTTCACCATGTTGGCCAAGCTGGTCTCGAACTCCTGACCTCAGGTGATCCACCCACTTAGTCCTCCCGAAGTGCTGGGATTACTTGAGCCACCGCTCCCAGCTTATGCCAGCTTTCACTGCCGCTCTCCTGTCACA
+
424134423125552472222222223210200-2442532222222421631004338461225431203122302323214346220213262124302462202131432222323.434/22424/60223045022015233322
@chr9_100154925_1_0_1_0_0_3:0:0_0:0:0_86f/1
AAGTCCACTGACATTTTTAGTTGATCCTGAGGTCCATCATCTCTGTCAGAATATGGCAGGATGCATGTGTATATGGAAGAGGCCAGGAGGACATCACAATGTCAACATACTGTGGACGCAGCCTGCTGATGATGTCTTGTGCACCCATGA
+
11202344021222222222422213222312631227111564020421056232210//52312450324/2634-2226324332/0252333.2223.2/35/2133322402543/43112223253/21332424132403423
@chr9_25985550_1_0_1_0_0_2:0:0_0:0:0_870/1
ATATAAAGCAATGTGTAGAGGGAAATTTATAGCACTAAATGCCCACAAGAGAAAACAGGAAAGATCTAAAACTGACAACCTAACATCACAATTAAAAGAACTAGAGAAGCAAGAGCAAACACATTCAAAAGCAACCAGAAGGCAAGAAAT
+
32220233222311222245342222433/163322430132322140343221013520531340412323331537251214420243224124242533232222123222341222532350022233224530232671022513
@chr9_79971958_1_1_0_0_0_3:0:0_0:0:0_871/1
GCCTGCCACCATGCCTGGCTAATTTTTGTATTTTTAGCAGAGACACGGTTTGCCACGTTGGCCAGGCTGGTCTCGAACGCCTGACCTCAAGTAATCCGCCTGCCTCAGCCTCCCAAAGTGCTGGGATTACAGGTGTGAACCACTGCGCCC
+
213822/124312232122005131212-2426422122163324170433-0212122226025820221244112613130253202213251223402233230225221332332012103234422302122373112/422643
@chr9_117948294_1_1_0_0_0_1:0:0_0:0:0_872/1
TTGACCCCATATGACACCATACACAAGTATCAATTCCAGTTAGATTAAGATAAACATATTTTGTACCTGCAAAATGATAAAATTTGTAGGACAAAAGACAACATATTCAGTAACCTGCAGTAGGCAAAAACATCTTAAAGATGACATTAA
+
.3-322225122.41222225/22325022/42222222520211223244234124531600312252233354124351311210246423220234/222320222232422122242072272237/.012162328352122504
@chr9_114865253_1_1_0_0_0_5:0:0_0:0:0_873/1
ATAAAATAGCTTCTCTCTGGTAGACATTTACACCTGTCTCATTGGTAGAAAACATGCAGTCTTGTTTGTTGGGAAATTTGCTTTTTCTTGAAAATCACTGGTATTTCGCCTGACTCTCTGTTATTTCTTTAATTCATTAGTAATAAATCT
+
2332233114132121342232623222256/1/225221222/20234424222212/225031327221.543242211252031114324021223332245521323042/123043552220321210473255322/3222223
@chr9_72189697_1_0_1_0_0_2:0:0_0:0:0_874/1
GACTATTTGCAATATTATGGATAGTGGTCACCTCTGGAGACAGGAGGGAAGCTAAGTCAGGGTAGAGCAGCACAGGGAGACTATGAAATGCCCACGGTCTATTCATTACTCTGAGTGTCCAGTGTATAGAACTTTACACAATTATTGTTA
+
6211224332221412252/22632222221342804222022212/52125442213/22242223451245232212232/2221032252402123135415254323423132034326322321221222142206220213230
@chr9_115733480_1_0_1_0_0_1:0:0_0:0:0_875/1
GTACTGTCTTAGGAAGTCGCCTGTTGTGATGTATTGATAACTTAGTATATAAAAAATTGAAGGAAAGAGGGAGGCAGGTCAAATGCAGCTGAAATGTCAAGTAAAATAAGGACCGAAAATAAGTCCATCTGATTTCGTATCCTGGAGATA
+
202365210553424243322213433212002311224130222140422435225032222334125514247201250212321242223526703221252222512211014212522322421222432250222412224222
@rand_0_0_0_0_1_1_0:0:0_0:0:0_12ca/1
TGGTATAATAGTGGGTGAGGTGCACCGCACGCACCGCCCGCCGCCCCTTATTTTCTAAGCCAGATATCTCAAATCTGGACCGGTGCTAGAGGCCTTGAAGATCCTATGTGTCTCTCGCGTCATTGACTTAATCTGGGCACTGCTTTGCAT
+
104354454222211-2240233161425220433330234532222312203724/23/7622431/5/20/42-3322.2220351252102221231323/2413220210443440222150321.32614274123402231325
@chr9_17144066_1_0_1_0_0_3:0:0_0:0:0_877/1
TTTCCTTTTTTCAAAATTGGAATCATGATCCTAAAATCTGAATATCATTTTTAATAACTTGAATTATATTCACCCTTGTAGTCTCTAGTCCTGGGATCATTCCAGCGTTGTCTGAGATTTGACTTGTTAAAAATCTGTGATACATGCCTG
+
22623046223132412121322222131230352020/222236121251/6214323241211233262482122500422324245462222123032224422614422142/3222332226422345/0306272132222293
@chr9_40181315_1_1_0_0_0_4:0:0_0:0:0_878/1
ATTTGAAGTTAGGTTTGTTTTTGGTTATTGTTGTTCATGCTGCAGGGCATAAATTCCTGTGTAATGTGTGGTCACGTTTTCAGCTTTGCTTTCAGAGTAAATGGAGCACTTCCTAATGGGTCAGTAGCCTGTGAATCCACTGCCTATGAC
+
2245287243250223265442372342222325.22322241.2302428410425125222243353322231342242111422227222212113443244532222422212231221222421325050272443631423112
@chr9_133837410_1_1_0_0_0_5:0:0_0:0:0_879/1
CAGCCCCATGCCTTGTCCTGGTCTCAGCACAGACCCATTCATCCTCAGTTACCTGTGATGTATAGACTATGCACAGTGCATTCCTGTAGGCTGTCCCTACAACACAATCTGACCCTACCGCACAACCTGTCCCCACAGCACAACCTGACC
+
2-323520232/1143202652325122223.22/31222204210422546/2451633526223222030120343433025342222322207222223342283122521622242335203253243355628132221222222
@chr9_121777941_1_1_0_0_0_7:0:0_0:0:0_87a/1
GTGGAGAAAAAGGAACGCTTATACTCTGTTGGTGCGGGTATAAATTAGTTCAGCCATTTTGGAAATCAGTGTGGTGATTCCTAGGCGCTTGTGATTATCTTTCTGCAGATCTGTGAATACCTGTTAGTATGAAGAATTACCTTCTGGATA
+
223232232132332.21222212512267234222320/6261422345142343422447225324222413/4212253237322/242534/35122/32242124333/244436033132222231445423142862664214
@chr9_2205996_1_0_1_0_0_3:1:0_0:0:0_87b/1
GTGTCATGTTTAGATAGCCTTTGCTCTTCTAACAGAGATGTGGGGTGACATCAGTTGGGGTTGTTCTCCTCCATTATAAATAATTCTCACAAATAAGTGAAACCCATTCTTGCTACACTTGTTGTCTCTAGTTTTTAAAACAATAAGCCA
+
422024232212213/2003/6312323244223411313543303013322235222/550222243223122343353142633.14332132342252541223223212232521141-25130312321/45221/633224424
@rand_0_0_0_0_1_1_0:0:0_0:0:0_12cb/1
TGCTGTATCGGCATGACGCAGTGCTAGAGCAGCTACCCCATGCGGACGTGAGTACGAAAGGGCCAACGCCATGCCAGGATCCTAGTTGACCAAGGGCGGTTACGCATTGACGTAGTTGAGTCTACAGGCGGCAGTCCACGTAGGCAAACT
+
424233033322.16223523433/232035.35242242554140202712235243220232342033521-2227334224225222.422412/221422136161346200331222224622/324021244220222445226
@chr9_80023859_1_1_0_0_0_2:0:0_0:0:0_87d/1
TTTCAGAGGAGTACCTGGCCGTGTGAGGTGTCAGTCTGCCCCTACTTGGGGGGTGCCTCCCAGTTAGGCTCCTTGGGGGTCAGGGACCCACTTGAGGAGGCAGTCTGTGCATTCTCAGATGTACAGCTGTGTGCTGGGAGAACCACTACT
+
343033215330222242112412665352221+3435540222-232020224332223042301/62213542212211022022323160/123223/4442264213232332222622534323123422312233142715232
@chr9_70675922_1_0_1_0_0_4:0:0_0:0:0_87e/1
TGTGTCCCCACGCGATCCTGCAGAATTCAGGACCCTGTCCACACAGGGGAAAACTCTCTGTTGGGGTCCTGATGACTGAGGAGGGAGCTTACCCATGGCTCTCCTGGCGATTTTTATTTAATAGTGAGCACAGAACCTCACATTTTCCGG
+
341242.1312120242224244264420422206313324133423352112412230375212445/14320002421/22052222312/4324234214225.14542445524222514334221211422/222113202222/
@chr9_100529523_1_0_1_0_0_1:0:0_0:0:0_87f/1
GCTGAGGCAGGAGAATTGCTTGAAGCTGGGAGGCGGAGGTTGCAGTGAGTCGAGATTGCGCCACTGCACTCCAGCCTGGGCAACAGAGGGAGACTCTGTCTCACAAAAAAAAAAAAAAAAAAAAAAAATTAAACTGACTAAATAAAAGTT
+
224222287244222642424324350221032273223204222123542232262223232422341342222232322222244712062132513252200231242521113422233222265/42.22121222230002.54
@chr9_29548710_1_1_0_0_0_3:0:0_0:0:0_880/1
TAAAGTATCCCTCAACACAGAAAAATGAACTCATAGCACATAGTACACCAGTTTAAGACTAGCATTAGAATTTTTTTTGCATTAATCAAAACTTTAAAGAGGAGATAAACACTGATTCTCTTTTTCCATTCATTCAACCATTTGCACAGA
+
52332244303205433333120261741162332/325257231133262442232126202142523051320032212432431265222221332174223423342326023832/20100230013221524323323110522
@chr9_12368376_1_0_1_0_0_4:0:0_0:0:0_881/1
TGACAGTATATAATGACTAGGTTGGCAAAATAAATTCCTATGAAATATGCAGCAAGTTTAGTTTTTTATAAATCACTGTATTACTTTTGAATATTTTATTTGCTTAAAAAAGAATAATCATTTTGGAGCATATACAAATTGAAGTAAAAA
+
0.25225242030/233532342140242223245325362532./42433432.21.22232212043212220231222222532221123223442203252232542125221112344242434222262222225603204213
@chr9_98015928_1_0_1_0_0_2:0:0_0:0:0_882/1
TATTTCTCTTTTAAAAAATTTTTTATTCCCATAGGTTTTGGGGGAACAGGTGGTATTTGGTTACACGGTAAGTCCTTTAGTGGTGACTTGTGAGATTCTGGTGCAACCATCTCCCATTGCAGAAGACAATTTTTTCATGGACAAGGGCGG
+
51242521232310152/244212330334322442150252322422105423/52225/32321325352222142242420242222300221553.2252/247232322310222344242226343121221223432312331
@rand_0_0_0_0_1_1_0:0:0_0:0:0_12cc/1
CGCGGGCCTACGGCCCGTCGAATCTACGTATGCTTCAGTGATACACGTTGGTACGTATAGGACCACCAGGGGCGCGTCATTCAGCCGTTCTGACATCAGATCCTAAAGATAAGACAAACTGACGACCGGAGCTTTACACGCTGAGCGTGT
+
2343221524142225/.32334311321212223532227222054212/20344324224/6535212/22212244/5223/4243423353020223422510233542/2/2315/21224232023220223162422422201
@chr9_42381796_1_0_1_0_0_3:0:0_0:0:0_884/1
TCATCCTCCTGAGTAGCTGGGACTACAGTTTTGTGTGGTTACATCTGGCCTTATACACAATTATTTATTTGTTTATTTATTTTTAATACATGGTCTCCCTCTGTTGTCGGTACTGGTGTGCAGTGGTGTCATCTTGGCTCACTGCAACTT
+
5215363641242243565324323/44334143225622135653012101/2222124022622501425230205-23212310213125/1245223465210222224/2/0/23100204233243413423032502315623
@chr9_25795228_1_0_1_0_0_3:1:0_0:0:0_885/1
CTTGATTATGGATAACATTTCACAATGATTATGTATATCAAAAAATCATATTGTACACATTGAATATATGCAATTTATATTTGTCAATTATACCTCAATAAAGCTCAAAACAAAATACTGATGTTATGTCATTTTTAAGAAGCTGAACCA
+
0035343432612522334/2134322253034124/343403143022322731/.54311202333322332224244620262242221316.332-34332214774502242113210452305422/5223/653154233442
@chr9_126642417_1_1_0_0_0_2:0:1_0:0:0_886/1
TGGCTCCCAGCACTTTGGGAGGCCAAGGCGGGTGGATTACTTGAGGTCAGGAATTCGAGACCAGCCTGGCCAACATCGTGAAACCCCATCTCTACTAAAATACAAAAGATAGCTAGGCGTGGTGGTGTGTTCCTGTAATCCAAGCTACTT
+
3343/232.254403312422/21133/5233032.25341343532215232322326545201272.221322/2132222123140312201524053122222413212432222/232416/202713211166/1242223425
@chr9_11386493_1_0_1_0_0_1:0:0_0:0:0_887/1
GAGATCTGTGGAACTTTGAACTGGAGATACGTGATTTAGGATATCTGGTAGAAGAAATTTCTAAGCAGAAAAGCATTCAGGAAGTCACCTGACTGTTTCTAAAGGCCAAGTGTATATGCATGAATAAAGAAATGATGTGAAACTGAAACT
+
211212322333432230220413232432322221152342130332411/11322232/2171121211363/30122312233/.34314300/21250423452224424343435223202.0342.234422433550244203
@chr9_136909148_1_1_0_0_0_6:0:0_0:0:0_888/1
GAAGCCGTCGGAACCCTGGTTTTATACTGAGACCTCGCTTACTGTGTCTTGAACCCAAAAGCCCCTGCAAAGGCCAGTCCTCTGGAGCCTGGTGAATACTGGGTTAAGTTTAACGAGGGAGCTGAACATAGAGGACGGAAACCCAGGCTT
+
45214221421061334342231423/1224228335321132232422402.14143-45245113/202552214212126122313245303124023224/230220402310324034016534034224141662122311222
@chr9_33391240_1_0_1_0_0_0:0:0_0:0:0_889/1
AGAACAGAAGTTTCCTTCTCTCTTGAAAAATGAGCAGCTCAGGCAACACTGGCCTGCATTCCACTCTCCATGGCAACAGTCAGCTGGAGTGGCGGCAGCTCTACAGCCTTGCACAGATTGGCACTCTGCAGCCAGCCAAAGTCCCCACCG
+
0112/9302541222414527.202123225322/4212223322522240523214211501242223261143126260444622/2045321244132252523/2221333-2022311412504222232324232422203032
@chr9_31919766_1_1_0_0_0_0:0:0_0:0:0_88a/1
TTCCATGGAATTTTGTCAAAGAAAAATGAATTCGAAGGATCACACTTAACTATGTGGGCAAAAATTTTTGGCCAGAGAAGTAAGCAGATTCCTCATGAAATGTTGCCTGTACCAGACTTATTTCTGTAAGATTGTGTTAAGCATGGCACA
+
2462023230222222314020422402312353323/4322232074300310421432/324222250131232123245202222402225/124444432304522312233221262222/253165422242123350412032
@chr9_23034407_1_0_1_0_0_3:0:0_0:0:0_88b/1
AAAATGGCACTACCATATGATCCAGCAATGCCATTATGAGATATATATTCAAACAGAAAAAAGCAATATGTCAAGAGAGATCTGCACTACCTCGTGTATTGTAGCACTATTAATTATAACCAAGATATGAAATCAACTTAAGTTTCCATC
+
2002002/26/2102321454224212253122.2022345422472221313503132152462134/203423242211421433221.354332133/4423352030422225465222223232222.02025222224522351
@chr9_126153875_1_1_0_0_0_1:0:2_0:0:0_88c/1
ATAATAAAAAGTTTAAGCCTGGACGTTTTCGATGGTTCATCCTTTATCTCTGACAAATATCTGACTGTATGTTTCATGGGAGAACATGGGCAGCTTAATTTAAGTAAGTTTATTTTGAAACCTCACCTTTCATTAAAAGTAAAAGAGGAA
+
2/430203-2232023-41043232325222312/521025421233.234833-0136322323453/3222732262561141342446327303024225215/00152252/0133322076422222343/1335423/112326
@chr9_76740978_1_1_0_0_0_1:1:0_0:0:0_88d/1
TTCTGTTTTGTTTTGTTTTAAAATTCCCATTCTTCCTTATTGGCAAATCATGAGGCTTGGGAGTGCTGGCTGTTGAAGGCTGCTTGTGAACAGGGCAGGGCTACAGCTGTGTGCAGTGAAGCATCAGAGTCACTGGTGGGGAGAAAGAAT
+
732.23132531/30122252552/02212231240253621231212222412203423452203622231231123/15242353222322120220122124/52022/28335222420552340033236232226233100442
@chr9_105834918_1_0_1_0_0_4:0:0_0:0:0_88e/1
CTATATTTGTATCAGATCATTTTCCTTCTGCTTGAAGGACTTCTTTTAACATTATTTTCAATTATAGTTACACTGCTGATGACAACTTTCAGCTTTTCTATTGTATGGTTGCAAAGGTTTTTAAAATTATATCTTCAGGTTTGCAAGATA
+
1542421234211221443521281012231/32222233232525254062232632-14663322222245535210523351203422522233-223262421242213622202222304231423.,32005262302121532
@chr9_84771545_1_1_0_0_0_0:0:0_0:0:0_88f/1
ATTCATGAGGGATCTGCCCCCATGACCCAAACACCTCCTATTAGTCCCTATCTCCAACATTAGGGATCACATTTCCACAGAAGATTTGCAGGGGACACACATCCAAACCATAACAAAATGATAACATTTACTGGAAAAAAATTAGGTGTA
+
3320215244122333/24236242233215202343222322022132125022312222/1022244534442211/52500/34526542.16/34421222223125453220616543422421532215223242112222103
@chr9_38012111_1_0_1_0_0_0:0:0_0:0:0_890/1
AGCTGTAGTCCACAGGGCTGGGCCAATCTCCCCACCACCTGCTGCATGGAGCCAAGGGACACAGAGGACAAAGCCTCGTCAGTGAATCACTGCCCAAGACGGCTATGCTGGGGAATCTGAAAACCAAACTACAGTGCACCAAGGCTGGAG
+
2304222322426333532342136422141332320140/524/42223/2223231513223122124222315624003733423411414124242143310012212/22624500-2122021/14213232244222422642
@chr9_68793799_1_0_1_0_0_3:0:0_0:0:0_891/1
TAATTACACTTGAATGAAGTTTCAACCTGACATACTTTAGTTATAATTGGAGAGTTAACAGAAGATTAAATTCTAGATATCTGGAAATTTTACCTATGTGAGATCTGCTCATTAACCCATCAATACCAGAGAGAAGAGGTATTGTTGGAC
+
.322/1/2253/83023225125222212/032333/.20512332424031332412002212144222321310551222332222325.1135200223241242226322322450303422221132323126251221222232
@chr9_103047926_1_0_1_0_0_4:1:0_0:0:0_892/1
GCTCTCTCCCAGTGGAGTCACACACAATACGTTTAATTCCTTCTGCAATAAATTGTAACAACCCGTCAGAGAATCTTTTGTTGACATAGAAAGCTCACATGAACCTAGGACTCCAGGATTTTTATCTGGAGTCATTCACATAGATACCCT
+
343/172224523243124564223416/71413524231120223022442224523111423.112431422027452200322341241326272312/3125122322232221014422442404351704-2255332422330
@chr9_140555495_1_1_0_0_0_3:0:0_0:0:0_893/1
GTATCTGGGTAAAAGGACCTATGGGAAGTCTATGTATTATTTTTGCAACTTTTTTTGTAAGTCTCAAATTATTTCAAACTAAAAATTTAAAAAAGTCATAAAAATAGACAAAACCAAGAATAAAAACATCCACTAGCATTGTTTCCTTTC
+
24210314222004222364021225261353122030230224741021223224542/131130004154041131156022402122302225022621462103022512322654.14346//0312232425223423423253
@chr9_75332847_1_0_1_0_0_1:0:0_0:0:0_894/1
TTCTCAGGTTTGGTCATTTAACATAATCCCAAACTTCTTGGAGGCTTTATTCATTTTTTAAAATTCTTTTACTTTCCAGTACATTTTGCATTTCTCTGTGTTCTTTACTTCCTGAAGTAGTGATTGTTTTATATTTATGCTATCTATTTC
+
23126221032222032422/240234/42227333230214224044222210331/1231//66232223322334522/4244223-26225202222/2672122214233/2423244443424232473420235524232543
@chr9_23918783_1_0_1_0_0_5:0:0_0:0:0_895/1
GAGCTAGGGGAAGGCGAGAGGTGCTTGTATGAAGTATCCAAGGAAGCAGGAGGGGTAGATAGGGAAAGAGTAAATAGGAAGGTAAAGAGGTTACTCTGGAAGACGAGATCATTTTATAGAAGCTGAGTTAAAGGTAGGAGTAAATTGCTG
+
5222441//12320523604612322/532/20266651.34422323322034344323/21122022410322215363243222121/3421242232421255322202223431/22.025212142224025342422351123
@chr9_17150385_1_1_0_0_0_4:0:0_0:0:0_896/1
AGCATGTACTGGTACCAAAACACATATATAGACCAATGGAACAGAATGGAGGCCTCAGAAATAACACGACACAGCTACTACCATCTGATCTTTTACAAACCTGACACACACAAGCAATGGGGAAAAGATTCCCTATTTAATAAATGGTGT
+
252221/22543530523/2221132221223214742224322/34131512021231.23424/23302/2232214223021325125248001220222557223224215340252312/122254.224322245111472424
@chr9_28570004_1_0_1_0_0_2:1:0_0:0:0_897/1
AGAAAATAGAAAACAGCAGTGATAGTTAATAAACTGACGGGAAGGGTGAAGATTAACCAAGGGAAGGCTACATATTCAGAGAAAACAAATATTTTTAAAACAGACATATGTGGCCAAAAAATTATAATTATTTTGATAGTACCTGTGGGC
+
1012225424203/232121223232212314232221.2332426203107323/20222312210222/204111214334222243123023223323352211233-246132125242031224154202133533223322023
@chr9_109629153_1_0_1_0_0_4:0:0_0:0:0_898/1
CGTACATTATATATTGATCTTGAAACACACTTTCATGATATCTTTTTTTATTGTTATTGATAGCAGGACAATTGGTTCATTTGCTCATTTCAGCAGGGGGGAAACATCTGACAATCTGGTTGTAAGTACAGCTGTTTGACTCTCCACATT
+
2320-41423242/32323333525221323532/204312332512032141412522122/24225103.1233144/232264432132273142/123231422232222212373422354421123426322242222212321
@chr9_78897299_1_1_0_0_0_4:0:0_0:0:0_899/1
CAGCCTGGGGAACATAGGGAGACTCTATTTCTACAAAAAATAGATATCAGCTGGGCATATTGGCAAGTGCTTGTAGTCCTAGCTACTCAGGAGGCTGAGGTGGGAGCATTGCGTTAGCCTCGGAGGTCAAGGCTGCAGTGAGTCAAGATT
+
2225226344133214232221624233542222320424043452512245013126235223343631224423243220130251212223020544320222233342.2230854626322423121522322324213322232
@chr9_66039955_1_1_0_0_0_2:0:0_0:0:0_89a/1
TTTTGTACTTTTCTTTTCAAATTAAAAATATACGACTAATTTGAATCTCGTGAAATATTATAATCCTTGTCCTGAAAAAAGCAGGCTGACCTTGGGGAAATTTTAATAGTGATAAGATTGAGATAATTGTAAACAGTTACTCTTTAATAA
+
35424333423/53420203024312014472251304123432033203222165122320-32202122604332255/22344242.4333332/312342344522212215321214833215226324322421/243322221
@chr9_72180097_1_0_1_0_0_4:0:0_0:0:0_89b/1
GTGCTGTCAGGAAGAGTCCTGCACTCATTTGTTATCTGGGCTGCCACCTTTCCAAGGACCCTCCTGTTAGCCAGGTGCCTGTCCGAGCCCAAAAGCCTTGGTGTAGGTGCGGACCCCAGCCTCCACATGCCACAGTCAGAGCTGTGCCTC
+
220/42222334232162202023320251362522222235220541213412542222342/23320632404243223334343112232511120514332121.134331520202024/2232431222112223333122002
@chr9_102444250_1_1_0_0_0_2:0:0_0:0:0_89c/1
CCCCGGGCCCCAGTGCCCTACACAACCTTGGGACACTGCTCCCTGCATCCCAGCCACTCTAGCTCCAGCCATGGCTAAAAGGGCCCCAGATACATCTCATGTCACTGCTCCAGAGTGAGCAAACTCTAAGCCTTGGTGGCTTCCATATTG
+
203/22222825/322151054632131222223412543340147241324222521125212423012222241232023522264204232232212.3352202222325227011328202832462143244533122433332
@chr9_89687602_1_1_0_0_0_3:0:0_0:0:0_89d/1
TGCTTCCCTGTCTCATCAAATTTTATTTACAAAACACAAGGCCAAAGATGATATGATTAAGAATTTCAAGATGACAACCACAGAATACTAAATTCTAAGGACAACCATCTTGAGGGCAGGACCCTGTGCAATTGTTCTGGCCTCAGGCCC
+
362123/3413642632/026423321242524153412321132152141242525231426522322221522102232232013242442024212121241240014653433226052412143353323622223323131/15
@chr9_32361065_1_0_1_0_0_2:0:0_0:0:0_89e/1
TCTGAGTGAAACAAACTATAAAATTCAAAAAGATAAAAATACAGAAGTTTCTCTACTTCAATTGTTGGCGACAGAGCAAGGCTCCCCCGAAAGTATATCACTGTTGCTAACAGATGGTTTAAGCTACCTTGCACCATCATTTATCCTTGG
+
1032435/323421141324053426322721632017622241324222210522042231162//0722423120222200122532202431110322422232111233422223321.241514223622422/23129144224
@chr9_84972095_1_1_0_0_0_2:0:0_0:0:0_89f/1
CTGGTTTCCCAAGTTTTGACACCCTCTCATCCCTGCATGCACACATAAGTGAGCACACACAAGTGAGCACACACAAACAGTGATTTTTTCTCCTTTGCCGTCTCACTCCTTCTCTGATAACCAGCAAGTCTGAGCAGCATCTGCTTCAGA
+
32353422222325224,/2222222412342233215207214123412446123522632404322123422223304414450422225224251374122443230.322422423236132245034254153222632321313
@rand_0_0_0_0_1_1_0:0:0_0:0:0_12cd/1
TTAGCCCATTCTGCTCACTGTACACCTCTACGAAGTAGCAAGAAGAAGGAACAGGGTCGGTGTGAGAACTTGGTGTGTGTGGCCGTTAGACGAGGGAGCTATAAGATGGACTGTGTTCAATATGCTCCAATCGTACTCCTACGTAGAAGT
+
52511221332215.0232231725352/23235215317313120/022213552244062213223322314023512212002104/41442/21424224423425200131432222243252/243241232351225422402
@rand_0_0_0_0_1_1_0:0:0_0:0:0_12ce/1
GTGAAACACTTCATGGTGCCCAAAGTCGTCGGCCGAATTGCTAGCATACGGGCGCAATTCTTGGATCCTGCACTGACTGTAGCTATCTCGATGAGAGAGACCTTCCCGGCACTAGCCTGCACGCGTATCTGCACCCAGGCCCGGCGTTTG
+
72443343202/221346332123352300022032251220420223462225322235164121222423212523322/10.22112222202223224223235334220474123332431322322623524152522353232
@chr9_105917098_1_0_1_0_0_5:0:0_0:0:0_8a2/1
TCAATTAGAGGAAAAAGATTAGAAAGAAATGAACAAAGACTCCAAAAAATGTGAGACTATGTGAAAAGACCAAATCTACGTCTGATTGGTATATCTGAAAGTAACAGGGAGAATGGAACCAAGTTGGAAAACACTCTGCAGGATATTATC
+
0/315/33433223342211343452423423024254453150421212102/2121223034/322502232452233321212021135/3343332321212312406/1036103534422122433521024322206.2.023
@chr9_32677545_1_1_0_0_0_2:0:0_0:0:0_8a3/1
AATGATGCGAAGTATCTTAGAGGAGTCAACTAAGAAAGAACAAACTATTCCCTGGGTTAAACAATGAGGAAGTCATTGATGACCTTAGGACAAGCAGTTTCTGTGAATTTGAAGAGGCAGAAGGAAAGTCATATCTGATGGAGGACCTCT
+
22123//204/3232343222424/324502222222623422321323211/304125222101122521022741222231253024340320255203322431110102/423432432434122150212212224267422532
@chr9_25124401_1_0_1_0_0_4:0:0_0:0:0_8a4/1
GAGGCAGTTTTAGTGTATATTTTGTCCTAATTTCTTTCTCATTCCCAATTAGTGGCTTACATATCGTCTAAAATTTGGAAAAGCTAGCAATAGATTCTTATTTATAATTTATGCTTATCCAAATAAGCTTTTGAACAACTAAACCCAGAA
+
4/12412213124432224/33425621265393113/3332362342222/5263/32234422220144231321411223223123431542423234-/33321353142416333234/00213.32232251222523112343
@chr9_140978732_1_0_1_0_0_1:0:0_0:0:0_8a5/1
ACCCAGTGGTGCTGCAGCTGATTGCAGGCCATTAGACCTGATACCAAGAGGTGTCCCCTCAGCTAAGTCTTCCCATTGTGGGGAAAACAAAAAGAACAGGACCCCAAAAGCCCTTGACACTGAGGACATTTACAGCCTACACTGCCACTT
+
143212324222213423055252316242222222221343242222022253324662344427422222216320122672442221234012242224132302222442332132244343422352524323/44443042122
@chr9_94997835_1_1_0_0_0_2:0:0_0:0:0_8a6/1
ATACAAAAATTAGCCGGGCATGGTGGCGCGTGCCTGTAATCCCAGCTACTCAGGAGAGTAGGATTATTGAGGCAGGAGAATTGCTTGAAACTGGGAGGCAGAGGTTGCAGTGAGCCAAGATCGCACCACTGTGCTCCTGCCTGGGCGACA
+
3253232215215432015215122124234124334034/32233/223332242422324523220522132224.151662332332430421524523022513203242017225323224224212523501225236222252
@chr9_99311467_1_0_1_0_0_0:0:0_0:0:0_8a7/1
ATCTTATTTTTGTGAATAAAATAAATTACTAGAAAAATGAAAGGGGAAAAAAAACAAAATACAAGCTCAAATTTCTTCTACTATTTGATTCTACAGACATAAAATTGCTCTATTCGATAACTATAAATGTTTCTAAAATCTTATTCTCAA
+
2254423110.533345411252362345262635522502206233227-.023212243232140126/4221123122223312224/43334222212232250432233322253622/20232434034124312414423725
@chr9_103544879_1_0_1_0_0_2:0:0_0:0:0_8a8/1
CTAGGGGTCTCATATCCTTATCTACCTAATCAGCTCTCAATATACCTCCCCTTTCCCTGTCCCTGAACTTACCGATTTCCATTGGAAAAACAACAGTATTATTTAAATCCATGTATAGAAAAAAATTACTGTGAAAATAAACAATAAAGG
+
35620201234124113242471222.4141022442.183423222642/524401244552205104422522/42531.433/5422212121225550/22341233030512522251021735734442032321322261353
@chr9_83294280_1_1_0_0_0_5:0:0_0:0:0_8a9/1
AAGGAATTCAAACTCAGGTCAAGTCATTATGAATTGAAATTTCCTTTCCAATCTGCTCTTCCGTATACACACGTACTCATACACATTCAAGTGTGAATATGAGGTATATATTCCATCTGTACTCACATTTTATATCTCGGTTTGCCATCT
+
4135322243333223223233152235232253433243122/364322/220442231322243242243228424222200326746224423/0012106122233324/321442153032.2114302312222624.443212
@chr9_87585622_1_0_1_0_0_4:0:0_0:0:0_8aa/1
CAATATACTTCATGTCCAAGGCAATCCCCCATCCTATCCAGCAACTTCACTTACTTCTGGATCATCATTTGGTATGATTTGATCTTCAAGAACCCATACTTGCTTCTGGTCATCACTGCATTTACTAAGTGCTTTCAAACAATGCTTAAA
+
3410242323125335125422327403823112324213244543/44226225425113143526050421241214543210.4412225272/200322224432325205553235234223302261.2537421225233145
@rand_0_0_0_0_1_1_0:0:0_0:0:0_12cf/1
TTTCGGAGCTAGCAGGCCGTCATCGGATTGTCTCTCGTGGTCGGTTCGTCCATTACCGGGCATGGTTTCGTGCGTGAGTAGCACCTGTTAAACAACCTGCTCGGAAAGATCGTTGCTCGTTTCCGCGTAGCTATCATCATGGTCTGGCTA
+
31025222034200221232043224422442201333.462232422273271122304141222401452225142512022224231024532346306133330.55137203423222205323142134222433243322310
@chr9_13588607_1_1_0_0_0_3:0:0_0:0:0_8ac/1
CATTCCAATGACTCAAATACAGTGTACCCAGCTCCCCATTTTTAAAGTCCCCAACCAAGAAAGCACATGATATCATTCCAAGTTTCTGAGTGTGCCTTCGACCCAGAGTATAAAAAATTTCTCTGCTCCTTGTCTTGTTTTACCCCCTTT
+
155525252023222237.3.33224414230343114.521322332422333071//1344267341/2146342324130124214204233222524334223223.3631322111.2522302144213221031126254223
@chr9_72387718_1_1_0_0_0_5:0:0_0:0:0_8ad/1
GACCTAGTGATCCGCCCACCTTGGCACTGCCATAATATGGCCTCAAGGTTCCTAATGATTAGGCCTCTGACTAAATTCCAAGTGACTTCCTCTACTATTTCATTATTACTTTTATACATGTAGGTTATTCTACCCTTCACTATTGTTTCC
+
1155223242220043.425-23/232722421231420.22408.20221/63421/223222323432144125332222131236020466123521123.22202453642422212340222112234.3231233.40222243
@chr9_26087800_1_1_0_0_0_5:0:0_0:0:0_8ae/1
TATTTGCTTCCTGTTACTCACAAAGTTAGACCAAATGTTGACGCTCTTCACTTGTGCTTTTTTATCCAATCTACGTTTCTTCTATCAGCAAATAAAGTACAGATTTTTTTTGCCCCCTCTTCTCTTCTTTCATAATCTATAGGAGAGTTT
+
5252144522321232223035425023222314604453224323223203231501422212222322213562402223220343201224132332/23155.2212325258421433032252222352321223132244222
@chr9_27918582_1_1_0_0_0_0:0:0_0:0:0_8af/1
AAATGATCTATAGAATCAATGCAATCCCAATCATAATTCCACTCGGCTTTTTGTAGAAATTGGCAAGCCAATACTAAAATTTATATGGAAATAGATATGAAAATGACTTAGAACAGCTAAAGCAATCTCCAAAAAGGGTAAAGTCGGAAG
+
22570254021273223/223320320123424230224527/010022456441352103423120112322123543034/422256521323232122-236024242622004/21312040524231221212623231235525
@chr9_26376938_1_1_0_0_0_1:0:0_0:0:0_8b0/1
AAATTTATACACTTCTAAAATCTTAATGATATGTATGTCTTGCTTGTTGTTCTTTTGTATAGTATTATTATCAAATACTGCGGTTTCTGATTGGTTATTGTTGGTATATAAGACTTCCAGTGTCTTTCTGAAAGAATAGATCTTCTACAC
+
23130217342,0343366242322122323042633504022/4223243342034222334/243224602434221132322/2220522222222254421214241326232132322423416022323232420043722244
@chr9_16370011_1_0_1_0_0_2:0:0_0:0:0_8b1/1
CTTGGGATCAGTTTGAAAATGATGAGCTGAGGAGTCAAAGTTCCCTTCAGGCTGGAGAAGCTGGGAATGGGTGGGGTAGGGAGTCTTTTGTACTTTATTTCCTCCTGCTTTGTTTGTTTTTTTGACACAGTATCTCACTCTATTCCCCAG
+
20372412132242521/41555550253132343.11270235212307/20222215202-1031452-40122136133325433122622142042422352222220/531222252225222242244245/5322/241/225
@chr9_105449302_1_0_1_0_0_5:0:0_0:0:0_8b2/1
TTATTTATTTGAGACCAGGTCTTGCTCTGACTCCTAGGCTGGAGTGCAGTGGTGTGGTCACCACCTTAAGTGAAAAGTGAAACTTTGTCATATATATCTACGGATGATGAAAAAATATTGTATATATAGAATTTGGTGCTATATGCAAGT
+
2242222021421012222242323/32542222/3422335222452422020422325113435112233222113214523252/432/1231132214222423543432153142123422233343242332222332.33223
@chr9_28736113_1_1_0_0_0_2:0:0_0:0:0_8b3/1
TGAGCCTAATTTAAGTCAGGGTGAGTCCATTGGCCTCTCCTCATGGTCTGCTTTCCTCAGCTCTAAGCTATAACACAAATTTGCACTGTGTGGCCATGATGAACGTACTGGGCATGTCCTGACAGAACCAAGAGTCTGTTGAGTTCTGTT
+
424122434313352053213023223032/01.4425242234053241362/232025255223332212222332220431/3260.4224/022222404/222332343113362213551024434322226323533122223
@chr9_77564673_1_1_0_0_0_5:0:0_0:0:0_8b4/1
TACAGGCGTGAGCCACTGTCAGGGCCTCTTTTGAGGAAAGCCCAGTAACCCTCCTATTCCTTCTTTTTGTTAGATTTGTTCTGGAGGCGCTTCTCTTTTACAATCATGCTCTGTCCAGCTTCTGTTTCTCCTTCCTTCCTCCATAGACAC
+
2323432604254244525553201/441253022315231431530221251141/3422632232440243243332422152333222210032225/422232334137/3115223234013123542222121223724.0243
@chr9_29457770_1_0_1_0_0_5:0:0_0:0:0_8b5/1
GACATAACGCATAAGATAGGTTGGTTGCTTGACTAACTCAAGCAGAAAGATACCTAAAGTGTTCAAAATACAGAGCATATGAAAGGATTGAGATGAATAATCTAAGATAGGCTGAATAAGTATTTAATGATAGGTCATACATTCTTTTAT
+
552314212236/1/222225332232/22202454540511221221-125432432243363336510222222233440243245436042502441223413225325515345125/15222/422302424/022275118103
@chr9_34503053_1_0_1_0_0_4:0:0_0:0:0_8b6/1
GGGTGTGGAGACAGAGCTACTCTCCTAGGGAGCAGGGCCAAGTGGCAGCAGCAGTGGTATTTGCTTTTGTTGTCACTCGCTCTGGGGTTGTTGGCCGGCTTTCAGATGAGCATCTATTCTCCAGAGCCTTGCATATCTCAGAACCACCTG
+
202312241-4351332420406204244321-1213275424222032331224103231/0.22212151063202421212442223125114462/23/42221153434224123241136342160222202511135533324
@chr9_99950001_1_0_1_0_0_2:0:0_0:0:0_8b7/1
CGACATCTATCCTCCGTCTACCCTCTACATAATGGGTCAGCACACTGCAGACCACAGGCCAAATCCTGCCTACCATATGTTTTTTCTCAATGAAGTTTTATGAGAGTACAGTCATGCCTATTCACTGACATGCTATCTATGACTACTTTC
+
22225232223/0103444124421212322/22020321053226023222231/323122222310253232323212222/124223134112331223/604/22125222003232211645232222254431../20343143
@chr9_104109398_1_1_0_0_0_5:0:0_0:0:0_8b8/1
TCCCCAACCACTTCAAAGCGAATCCTGTGGAAGGCAGCAAGGTTAATGCTGCTTGTTCTCCACTGCTTTGTATCCTTTATTTCCTGAATACCCTGCATTGTGAGGAGTCCTAGCTTCCAGTGCAATAAAGTGGGGAAGCTGGGAAAATAT
+
3324145333023221052222311414410332222425320310241312212-22222802225213410322553631/2441323242322311/364632322122/222212252224412222434121/112021225224
@chr9_32291908_1_0_1_0_0_4:1:0_0:0:0_8b9/1
GTCTCCTAGGTCCTGCAGGAGCAGTCCACTTCTTTAAGAGGGTCTGTGGGTTCTCTTGTGATTGTTGGTTTGTTCTTGCAGTTGAACAGGAGCTAAAATTCACAATGTGAGCTTCCGCAAGCTGCTCTGTCTGGAGCTGCAATCTAGTCC
+
221420202355/221222312403233223224225243228223452105/15302220/045825302241424011434420221642425035.5014234.4323422323257200222322325224442244002322522
@chr9_36975599_1_0_1_0_0_3:0:0_0:0:0_8ba/1
GTCTTGATCTCCTGACCTCGTGATTCATCCATCTTGGGCCCCCAAAGTGCTGGGATTAAGGGTGTGATCCACCACGCCCAGCCTTGAGCAACTTCTTTAACTGCTCTAATCCTCAATTTTCTTATCTGTAGAGTGGGATAATAATAGTAT
+
5024/7121140321225342062322360035322221221221/3245471335372022134.2130.3-43245255422211236423132032413340232424252142125447522442033020412331431622122
@chr9_23951487_1_0_1_0_0_6:0:0_0:0:0_8bb/1
AATGACTATTTTGTTATTTTGTTCATTTGTGCAAGTATTTCTGCAGAATAGTGTTATATGTAAATATTATCTCAGGAAATATGCCTATTTTAAAGTTTATCGATGTTGAAAAATTGCTTTCTAAAGAGCTGTGTGAATTTTTATCCTGCT
+
4022346/52,50023624222122442243421225022526244.2203063225121343233/652311/2332322422322224432212242125212202433/323243532212225430235531202122/2263123
@chr9_114138418_1_1_0_0_0_1:0:0_0:0:0_8bc/1
AATACCAGAAACAGTTGGTCCAAATTTGTATTACAAGAGACAACAACATATCAAGAGGTCTCTATAAATTTACATCTGTAGTCTTTTGATCTGCCTATTTAGAAAGGTTCAGAGTTGTGCCTGTGCCTAATAGTTATCTTTGGGAGGAAC
+
2233223222234514313/2021333.0222/13242522252322242322323133/102244238212232302632112525/1224130232222/221324232223030433121223424222222632214226422532
@chr9_15596600_1_0_1_0_0_2:0:0_0:0:0_8bd/1
GGCTTAGGATTGACTTGGCAATGTGGGCTCTTTTTTGGTTCCATATGAACTTTAAAGTAGTTTTTTCCAATTCTGTGAATAAAGTCATTGGTAGCTTGATGGGGATGGCATTGAACCTATAAATTACCTTGGGCAGTATGGCCATTTTCA
+
22.33312007342253344121342152/21432021222152203151242264223255305235332143342523412214434242120201004213216021522113224.213523234440212120524022423362
@chr9_33652879_1_1_0_0_0_1:0:0_0:0:0_8be/1
CCCAGCAATCCCATTATTGTTTATATACCCAAAAGAATAGAACTCATTCTGTCATAAAGACACATGCACACAGATGTTCATTGCAGCACTACTCACAATAGCAAAGACATGGAATCAACCTAAAGGTTCATCCAACAGTAAGCTGGATGA
+
641332224221.4343332335624521/3330112322312606222406634013310223223202224222623420/52/21422436202222252242.32204235.512/4222312142.1240346313212223214
@chr9_139300481_1_0_1_0_0_2:0:0_0:0:0_8bf/1
GGGCGTGTGCTTCTGCGGTGTGGCTCCAGAGCCTCCTGATAAGCGGAAATGCTGGGTCAGTGCAGCATCCACCTGCAGCCACTACAGAGGGAGACCACAGACGGAGGCAGGCACTTTTCAAAGACCTGTGGTCACAGATGCCAGTTAATT
+
3233231232223244121242426.22541517210341232021301220022122240/34432330122211302044/225432222422212/255122242-3155121125222332203425142262430202243422/
@chr9_31432440_1_0_1_0_0_5:0:0_0:0:0_8c0/1
ATGAATCCTGTTTGTTTTAACTTTACTTCCTTTAAGAGTATATTGTTAATGTCTTTGCAGGTAAAAATCTACTTAGACAAATCTTACCAGAGACAAACTTTATTTTCTGTCAACATTAATACTAAGCTGCCTAACTGCTAAGAGATCTCC
+
023052/164523220342/2333253/1455/153/623230312222224620215234334225-23232312110213242323254422242333122312574303323230/2262231.33346013518133123206123
@chr9_79982987_1_0_1_0_0_4:0:0_0:0:0_8c1/1
CTCAACTATCAGTTCCATACAACATCCGGTCTACAGTCTGAAGTCATAAGACACTATTCAAAACAGGTTTGTCTAAGATTATATTACAGAGGGACAGAGTGATCCAGACTGGTAAAACTTTTTGTGTCTATACAAATATAATGTGGAACT
+
1342531714542412240242154213523454/1222326226562033232335/01213102212362322236032623222412304.324423222.211022311134/23522322311501331.423442115554122
@chr9_140697935_1_1_0_0_0_1:0:0_0:0:0_8c2/1
AATCAAGCAAAATGAAGGCATGAGTATTCACAGCATCTCTCTTAGTAACCACCAAAAATCAGAAACAACCTAATGTCCACTGATAGGTGAAGGGTAAACAGACACATTCACACAATGGGCACTTCAGGCAACGAAAATGGGGATCTCGGC
+
02222/22243331121022243422632226232324133212210002402213433222353322204222222323.1203225524642224222423333322248425272344223/2232.24203014171043141721
@chr9_17806917_1_0_1_0_0_2:0:0_0:0:0_8c3/1
TTCTTTATTTGCCAGAATACTTCTGTAAAGAAACTTTCATCATCTACTTTTTTTCGGCATTATAGTCTATAGAGGAAAGATAGAATAAAATCTTGATTTTTTTATTCTGGTTTTGTTTTCAAAATAGTTAACTGACTACCATCTCCCGTG
+
230313422341422.2321/21319210322233226.2422/523/224/33461010225332111624313334521/07241423421252220221523232243222/.3325331522223501521-3222245/24444/
@chr9_79851173_1_1_0_0_0_2:0:0_0:0:0_8c4/1
TTAAACAAAAACGTACAAAGCTTACACAGAAAAGGGAAGACTAGCATTATGTTCACTAAGCCATCATGTTAAATAAGCTTACACTCAAAGACTAAAGAAAACCAGGAAAAGAACATTTGAGCACAGAATATAAATCGACAGAAATTATTA
+
12/0145221142352222052.42663211031122222324/241345214/321216424521312254012235031401412042.3251223220523202/6212260252131240242210214123/352/322221322
@chr9_125257663_1_1_0_0_0_2:0:0_0:0:0_8c5/1
TCTGGAAATCAAGGACACACATAGAGTAATGCAAAATACACTGGAAAGTCTCAACAATAGAATCAAACAAGCAGAAGAAAGAACTCCAGGGCTCAAAGACAAGGCTTTTGAATTAACTCAATCTGTCTAAGACAAGGAAAAAATAATTTT
+
20223422/3163324/3642531243230511235231140122320421362222/3053144363420+4220202225212152262.202232112322564302423423422012122222231025225254422223322.
@chr9_100394435_1_0_1_0_0_2:0:0_0:0:0_8c6/1
AAGAAGGCCTCACTAAGGACCTGACGTTTGAGCTGAGACCTAAGTGACCAAGAGCCAGCCACGCAGATTTAGAACCAGAGACGTTCAGGTAAAGGAAATAGTATAAGTTCCTAAAATAAGAACAAGCTTGACTTATTGTAAGAACAGAAA
+
.4033222/224413310212212202234302420422501212511262353223332221/140443212242373/514235111222222423324272132442053726/02.43434222431236310444214233642/
@chr9_133400490_1_0_1_0_0_7:0:0_0:0:0_8c7/1
GGGAGGCAGAGGTTGCAGTGAGCTGAGATTGTTCCATTGCACTCTAGCCTGGGCAACAGAGCAAGACTCCATCTAAAATAAAAAAAAAATTGAAAAACGAGCAAGGCGTGGTGGAACACACCTGCAGTACCAGGTACTCAGTAGACTTAG
+
1322123621/24332112303232133162224433235320/00621233418334400332522212332446572123/34034123326421133214233253345244203.33241152222122332222312303357.2
@chr9_71757374_1_0_1_0_0_4:1:0_0:0:0_8c8/1
ATATTAAGGAGGAGAGCAATGACATGCTTTTTTCAGTAGAGCTAAAAAAGCAAAAACAAAAAAATTGCTGTTTCCCTAACTCTTCTACTTTTAGGTAAAGCTTTTTTCAGCTCCTGAAAAGCAGACCACACCCTATAAAACTGACTTTAC
+
43225324131/42315262313422022532362304243712212532423230632422332544332/2213312121333521222355263242133332242213430022623552/02103241312323402356202/2
@chr9_97459357_1_0_1_0_0_6:0:0_0:0:0_8c9/1
AGTCTAACTGGCTTGAAAGTAAATTCTTGTATCACCTCTTGGTGCTCTAGGAATTCAATATTTCTCAATGCAAACATCAAACTCCTACGCAGATGCACCAAATGGAGACTTGGCTGGTTTTAAAGCATCTATTTACTCAGAAGAATAGAG
+
1017251222252321.2102.344222502232133506421522416521221-322134.44.221212662422323123214403112221216423221215403432243542043720238421432223224333062262
@chr9_106121206_1_1_0_0_0_2:0:0_0:0:0_8ca/1
GATCCTCTCACTGTGGAGAGCACCCCAAATAAAACGCTGCGACAGCTATATGGACCCAGAAGTGGGGAGGAGCACGGGGAAAAGGCCTAGGAGTAAAAAAGTACTGAGTCCCAAGTCAGAGTGGAGAGAAGGCTATTCTAAGTTCTGCCT
+
2121151104221-254722363024112222144202044461/21152610731012003614/322231221602134442210224242024232423234604221232324454342.35221212322334443.22/1322/
@chr9_3092047_1_1_0_0_0_4:0:0_0:0:0_8cb/1
TGTGGGTAACAGTCCTTTATCACATATGTCTTTTGCAAATATTTTTTCCTGTGGCTTGTCTTTACACTATTTTTTATTTCCTGCATGGGTACAACCTAAGGACCTCTCCTAACAACACACTGTGATCAGCAGACAAGGCTCTGTGACTTC
+
36155534221250/231613233550333232223223116422/202313431242222224222232422362423122125322220/234321652232222/245431620441122426211342043123123334352420
@chr9_78199831_1_1_0_0_0_2:0:0_0:0:0_8cc/1
GATAGATTTCTAGCACCTCACAAACTTTCTTACATCACGGCATGAATGTAAAATGGCAATATTTGTCTAGCACAATGAGCTACATAAAGGAGGCTTCATACCCCTGATGAGCCTTGGGTTTGCCTGACCCAAAGGCTGAGGTGTCAACTA
+
432522322234543232451314220140.352448521661.151.41124122636323122331122225252222122312367162522212122220344212/131203422223133232320032215231404243223
@chr9_77079682_1_1_0_0_0_1:0:0_0:0:0_8cd/1
CGTCTGGAGGGGCCCTCTTGAGTTGAGAGATATGGACCCCAGGCTTGAGGCTTTGACGTTTTGCTGATGTGTGGGTGGTGAGAATACAGTATGATCACTTCCAACAGGGTGAAAAGGCAGTCTTTCTCTGGTGTCATTCCCAAAAGACGC
+
6344022541442/426203323315/.322458303245364522343225642320223222/2484221232123243232334141242122151312232/43342454402321422323023222024141436252303420
@chr9_67350282_1_0_1_0_0_1:0:0_0:0:0_8ce/1
GAATAGCAAGACTCCATCTCTGCAAATAATAAAATATTAACCAGGTGTGGTGGTGCGCACCTGGGGTCCCAGCTACCTGGGAGGCTAAGGTGGGAGGTTTGCTTGAGGCTTCAGTGAACTGTGAAGGCACCACTGCATTCCAGCCTAGGC
+
463312/050330343512.162/3504431242134434/422352/4613423122210225212224106122.222342675312362010322102.321452433242334222343360141324/51222222/11330342
@chr9_109831750_1_1_0_0_0_3:0:0_0:0:0_8cf/1
TGTAATCTCAGCGCTTTGGGAGGCCAAGGCAAGTGGATCACTTGAGGTCAGGAGTTCAAGACCAGCCTGGCCAACATGGTGAAACTCATCTCTACTATTTATAAATATACAAGTGTGGGTGCAGTGGCTCATGCCTGTAATCCCAGCACT
+
/60234/10234542640223133323106325455332212254022221222023241/4221224301252026223323640223021242514240463242243330241233224012471232400/253166222305220
@chr9_17142308_1_1_0_0_0_4:0:0_0:0:0_8d0/1
AAAAATTATTGGTTCCTTACCCTCTCACAAATCTGCCCCTCTCCCTCCCAGAAAATGATACTGGCATCTATTCAGTTATTCAAAGATATAAAACAGTGGTGTCCAATCTTTTGGCTTCCCTGGGCCACAGTGGAAGAAGAATTATTATCT
+
1312132024252/2440145224262343274214212311124-223153201/222114.432/50335302344/2115422421311440223512223241224/214220644223252262552120322152131402524
@chr9_130070860_1_1_0_0_0_5:0:0_0:0:0_8d1/1
ACATTGATGCCATCTCTATTCTAATGTTGTCAGTTGAGTCAGCAATGTCATATTAAGCATTTTCTCTCTTCAGTACAGGATCACTTCATTGTGTTTCTTTAGACTCCCTTCATCTGCAACATTTCCACTGACTCTTTGTCTTTATGCCAT
+
742602232202522343212064/5236123/242312212025211415321061631032242222224315/252223243/33232122742//3712/222261243124334/41242221.332451303344220243332
@chr9_20257582_1_1_0_0_0_2:0:0_0:0:0_8d2/1
ACTGATAAATTGGGTACTTTTGCTCTCATTTTACAGATGAGGAAGAAAGAAATTTAGAGATGTTAAGGAAACTGGCCTAGTTAATAAAAGTCAGTAACCGGCAGATCTGGGAATCAAACTCTACTCAGTCTGGTTTAACATCACCTCTCT
+
4555260232352322234011541230/2230233412023442312311123222234271.6142321401237202222225/203134032632525222242303921423235131353523034422022252401233242
@chr9_23890593_1_0_1_0_0_1:0:0_0:0:0_8d3/1
CACTCAGAAAAATTGAACACATAATATTATGAAGAAAGAGAAATCACAGCAATCACAGTCTAAAGTAGTATATAAATAAACTGTTAATTTTCATTTTTTTAATTTACTGAGAATTTTTTCACAGGAATATCTTAGATTTAAAATGGTGTT
+
5224462362034242423222320220021124332/23/2432.0247031442253412025664305417102/1154003521332012632222320332051222252232242045432011521222161/1212510412
@chr9_103167590_1_0_1_0_0_4:0:0_0:0:0_8d4/1
AGAGACAGGGTTTCACCATGTTGCCCAGGCTGGTCTTGAACACCTGGCTTCAAGGGATCTGCTCACCTCAGCCCCCCAAAGTGCTGGAATTACAGGCGTGAGCCACCGTGCTGGGGCAGATAACTGTTTCCTATACCACAATTCACTAAG
+
314212232/2043-2342433213222102223255242221.22322332251532054024120242551225251221301/2222/524123/123243315/7123.1123225/223524242313232210222722212/5
@rand_0_0_0_0_1_1_0:0:0_0:0:0_12d0/1
GAGCCTGAGTTGGATTCCCTCTACCAGGTAGGAGCGTATTAAGAAGTCTTGCCTAACTCCTCAACAGTATGCGAGAATGCATTTAAAGGCACATTACTACTAATAAGTTTGGCTAGGTGCTAGTTTAAGGTAGCCGGACCAACCTTTTGA
+
2263113343132319232516222620302222245817114513322311233/3032/53224.224204227221534221321023432330123322421.2257/323224214431422/0235132133202226325502
@chr9_31779829_1_0_1_0_0_1:0:0_0:0:0_8d6/1
CATTACAACGAATCCCACAGGCATACAAATTAGACTATTATCAACATCTGTATGCAGACAAACGAGAAAATCCAGAGAAAATGAATAAATTCCTGGAAACATTCAACTTCCCAAGATTGGACCAGGAAGAAATTGAAACCATGAATAGAC
+
33222210414222203222342012/221/420/66312350582232112222132512527232333131.03/114204224224420/255:22222225/652121135255114134334344145124025222/3232322
@chr9_40334645_1_1_0_0_0_2:1:0_0:0:0_8d7/1
CGATGGAAAGGTGAATATCCTCAACTGAAATTTAGTCAGAACTTTATTAGGTCGAAATTGTTTTCTGTCATTTTGAAGGAAACAAACACAACTAGTTTACTCTTGTATGTGCTATGGAGAGTCTGCAGAATAAGAATACAATTAAGATTT
+
0121241343233512233233612.1234332411652333/522312042233313212/24453542322052/21223472224522554462321341523230421324736322221141412341/3/23031354431131
@chr9_103778431_1_1_0_0_0_5:0:0_0:0:0_8d8/1
AGTTCCTTACTCTCTCCACTTCGGGTGATTCTCCTCAGTTTGGGAGAAAGGAATAAGATTTACCAGATGGTTTGCAACTGAGTAGGAAAAATAAATACGAAGTGAGTCTTCATTTCAGCGAAACCAGTGCCCTCAAGGTTCTGAAGCAGG
+
221212/114301542122442/2/262344234/42532223226214/4012323//2424602252342254211612112244112232231032141527454523221333/22353426413220522210201221220223
@chr9_23647063_1_0_1_0_0_4:0:0_0:0:0_8d9/1
TGGTTCTGATTTAATCAGATGAGAAGTAAATCAGCTTCAGGCCGTAATGACACTTGGTGGGAGAGGTCGGGAGGCTTTCACACATTTAAAAAGAAAAAAAACAAATCTCTTTCACTCTTCCCTTGAACTTTCACTCTGCTTGATACTATT
+
41563202320522/4320423422222335221125-25223522012204/222224/3315525412201504042201443511464221013/2336102347032122122423242333321233254222402122223352
@chr9_81317671_1_0_1_0_0_6:0:0_0:0:0_8da/1
CTTGCTGGGTTAAGATCCACTCTACGATGTCTACTTTATTGATGTGATTTTAACTTACCTGTTTAAAGACCCTTTCTCTGCATGCAATCACATTCAAACTTTAATATATAAATTTTTTATGTATACCATTGGGCCCATAATTACTGAGAA
+
5322142332043244221233422434371222032231573223121323252/134322341221223232223224255135322422226734222/2232101232/4322264504/42442322021264823313724235
@chr9_18568519_1_0_1_0_0_5:0:0_0:0:0_8db/1
TAGCTGGTAAATTTCCACGTCTGTTTTTATCATAACGTGGTAATCCGCAGTTGTTGGAGGATAACGTAGATGCCTTGCTAGGCAGTTCTAATTACGTTTTCTTGCATAGTAACTGTTATGGAGAGGGAGTGATTAGGACAGTGTGGAGGG
+
31361125425434033323102233451334523232124112344320262222422223141445225322222152465203111501312552333206332412213338212232164333134/223031232533221054
@chr9_115967979_1_0_1_0_0_1:0:0_0:0:0_8dc/1
TTTTATGTCAGTCTTCACGATACATACTTTTTTTGTTTATTCCCAATAGACAAAAGGTATAAACAACCCAGTGTCCATCAACTGATGAATGAATAAACAAAATGTGGTATATACCTACAATGAAATATTTTTCAGCCATGAAAAGGAATG
+
202222522282143032142512322/25231122222203445243312220432432320222012234/13450423126323230721325222512211221252063232573500436232274233315122513232420
@chr9_3803762_1_0_1_0_0_4:0:0_0:0:0_8dd/1
TTTAAATTTGCATTTCCTTAAAATACAATGAGGCTGAGCATCTTTTCATAAATGTATTGCCCTTTCAAGTTTTCTTTTCTCATAAGTGCTTATTCAAGACTTCTGCCCATTTTTGCGCTAACGAGTTATTTCCTTTCTTAGTGATTTATG
+
241/22320/235422542312234434224235343312223042422422305323224522120322224600.5212.2425122122055222124221312241243432321/324322333503222132265422231431
@rand_0_0_0_0_1_1_0:0:0_0:0:0_12d1/1
GTTGCATATGGACGACCTGACGAATAATAGGGCTGCTGTTCGAGTTAACGAACTTGGCTTAGCCGCTGTCCATGTGTATCTCGAGACGCCTACGGGATATGCAGAAGCTTCGGGGCTGATGCCTCGTTCATAAAATCAATCGCAATGTCG
+
14421351233121222133452303223212231002422542220/323522543422133/332442343//223754.231262111622262223353314.333322312052303/352274323422312452222241424
@chr9_67619381_1_0_1_0_0_4:0:0_0:0:0_8df/1
AGCCTATTCTGGAGGCTCCTGGATTAACTACAGAAATTAAAAATGGAGAAATGCTTTCCCCACCTTCATGCACAGATTAAATCGAGTGTTTCGAAGCACCAAACAGAGGCATTTCTTTCTCTCTCCTGTTTTAGTTTTTGGCATCAGCAT
+
543341223342040021110233230221431.22262232742550222252/22-324232423272360240522415301262172.223116143221455223/2224024253234/2241532256421441222415214
@chr9_92891526_1_0_1_0_0_3:0:0_0:0:0_8e0/1
TGGCCTTGATTAGTGTGACCTTCTTTTGTAGCTAGGCGCCAGCCATGTGGGGTTGACCCTTATTAGTGGCCATCTCAGGCCATAGAGAGCATGTATTTGTTCATTCCTCAGGACTGATTGTCTGGAAATATGAAGGTCTTTAAAAATTAT
+
21022/12252132.323/346665602360321014245/324/2422523436222112422245221431244373632654.2221245513022441142244234423333223215422134243/22232153425312222
@chr9_130335224_1_1_0_0_0_0:0:0_0:0:0_8e1/1
TATACATACAATGGAATATATATACATACGTACATACATATATCTATAAAGAGGGAAGGTCTCACTCTGTCACCCAAGCTGGAGTGTAGCGGCGAGATCACAGCACACTGCAGCCTCAAACTCCTGGGCTCAAGGTCTTCCTGCTTTGGC
+
3331231301435.432422243144042213120313/3320651242014244133232636211223422207032621452232126344/3002430426223053/23262232224512252304222424523022232143
@chr9_101910001_1_1_0_0_0_2:0:0_0:0:0_8e2/1
TTTCCTTAAAGAAAAGTAGCAAACTTTTGCTTACTAAGCAGAAGCAGTTTAGAAAATTGCCTAATATCAAAAAGAAATACTCACTTCACAGCTCTGCCATCTGTTTGCGATATTTGGCCTTAACTTCTGTTCACAGACAACTTTTCTCAT
+
4222223034224225515/64344313343322024012/5216246341232121454335202242211432244132232315521232212242435013225221140242351222422231222/5/22/241421237523
@chr9_117967162_1_0_1_0_0_0:0:0_0:0:0_8e3/1
CAAGGTGGAAACAATGGTAAATAAGAAGAGAGTTACACAGAGGTACCAGTGTTCTTTTAAGGAAGGTCCTCAGAAGCTTGCACAAGACACTTCTGCTTTTATCTTATACATCAGAACTTAGTTACATGTCTACACTCAGCTGCATTAAAG
+
242724426462230653355422326602132/244324222222213523242123111633531131622212302223122232322324201212222366313226232521333023321243.5322311012252436112
@chr9_89254917_1_1_0_0_0_1:0:0_0:0:0_8e4/1
AAATAAATATTTAACTTGCTCTGTCTTTGGTCTTAGATTCTTTACAAATCAGGCTTTCAAGGCATTTAAAATGATCCTTCCTTGAGCTATTTGCACACCTACAGTTGCCCGGAGGTAGGAATGAGCCTTCCCGAGGCCGGAGGCTGGCCT
+
25404022113510132226124252527122723261/32325/222/22412452/520/22237025125250/12535133133421/22321112233234424232-/32052512112252/001314.015.21322-8443
@chr9_18896283_1_1_0_0_0_6:0:0_0:0:0_8e5/1
CCCCCTCTTTCTGCACTTCAAATACATAATTCCACTGCCTTCTGTCCTACAAGGTTTCTGCTGACAAATCAGTTTATAAAGTTATTGAGAATTTCTTGTACACAATGAGTTGCTTCTCTTGCTGCTTTCAAGATTCCCCCTATGTTTATT
+
143362032310134444021545.222552401142342466/15724331742/3210412302213242321552122421122252.24224153122222227343475416126252222322153102251127132021223
@chr9_28636292_1_0_1_0_0_4:0:0_0:0:0_8e6/1
ATGTTTTTATAGCAGCATGTTTTATAATCCTTTGGGTATATATCCAGTAATGGGATGGCGGGGACAAATGGTATTTCTAGTTCTAAATCCCGGAGGAATCGCCACACTGACTTCCACAATGGCTGAACTAGTTTATAGTCCCACCAACAG
+
04332225223224111133355222323022233222464812207223/0235321423/21221214154204.420126412524421234222124252134411.4326222322/5202222125013213322022241121
@chr9_12962375_1_1_0_0_0_6:0:0_0:0:0_8e7/1
TGTAAATTCCCTATTTAAAATTCCACCAATTGTCCCAATAACTTCTTCCGATCTGGGATCCAATCAGGCATTACATTTAATTGCCATTTTTTTTTTCTCTTAATCCAGAACAGTCACCTCCTTTTATTGTCTTCAATGTCACTGCTGATT
+
2431130442222312212122211254345223323227203424372422342/253041322224/233112423045/14442.26124221622541310323624241171411432022032303313241225222252210
@chr9_14256200_1_1_0_0_0_0:0:0_0:0:0_8e8/1
AGAATGGGTATATAATTAATAATTTTTTTTCTTAGAACATAGTTTCCCTGTAACCATGTTTTGGTATGGAATGAAAGATGAAACTGAGATTATTAAGGCAAAAATGCAGTAAGACCTCCCTCACCCTGAAATTCAATCTCTCTGGAATTT
+
244052233233532202111154224214122240030433127.2/03332226302323202032232543112342422334322241/241204322062202304232303233522524243226054342.315/3242252
@chr9_133337973_1_0_1_0_0_0:0:0_0:0:0_8e9/1
GCTGGTGAGGCACAAGCCGTCTTTGTGTTGGGGAAACATGAAGCTGTGGGGGAAAATAGCTGGGCCATGCAACGTCGGACCATGCCTTACCATCTAAAATGAGGCTGTCTTTTAGTTGCTCCAGGAACGGGGCCGGCTGGGGGTCAGCAG
+
213413426421323432222122135225240030522023512112354122310242245224223442212252461264472622442-121523441234322372-1225325541223221014632275442355125401
@chr9_1174960_1_1_0_0_0_1:0:0_0:0:0_8ea/1
CTCAGCCTCCCAGAGTGCTGGGATTATAAACGTGAGCCACCGTGCCTGGCCGTGACTGCGTTCTAATAAAATTTTATGAACACTGAAATTCGAATTTCGCATAAGTTTTCTGTATCCCGAAATATTATTCTTTTGATTTTTTGCAGCCAT
+
51.10034/2262262444132122422067233222132212240224223302243222421222313221242222623242825222313234320543-0213273124090232412222227222216480424212724312
@chr9_20823279_1_0_1_0_0_3:0:0_0:0:0_8eb/1
CTAGAACGGAATCTTGAACCATCCAGTCATGTAGCCATTCTCTAGAGATCAAAGAAAACCAGACTTAAGATTTTTCTTTCTTCTTATTTATTTTTGTTAAAACAAAAGGGAAAGTTATGCCTATAGGAGAACTCTAGAATATAGTTGCTT
+
231237222212205231443384230533212322325322123421343751024310315332/2203324223243322312222222454/35233122125420551442213242441341423/4421.2243244324224
@chr9_38707552_1_0_1_0_0_3:0:0_0:0:0_8ec/1
TCAAGAGATGGTGACCATCCTGGCTTACACGATGAAACCCCGTCTCGACTAAAAGAAACAAAAAAAAAAAACAAAAAAAAAACCAAAAAATTAGCTGGGCGTGGTGGCACATTCCTGTAATCCCAGCTACTCAGGAGGCTGAGGCAGGAG
+
13222234/44/250332222263224414600040322312541522002223224242242235122132212336225/232424435231335004243422423262522232242462222243,3222253225245015224
@chr9_22138293_1_1_0_0_0_5:0:0_0:0:0_8ed/1
TGTAATCTATTTTCCAGTTTACAGCTATAAAAACACTGAATATTTTCATATCTTTTCTACAGAGTACTTGGTCCATCCCTTACTCTAGCTAAGTGGCTTATCCCCTCCCACTGCTTTATCTGGCTCTTACCAATTCCTCTATGCCCCAAG
+
6622433040212242231223/42012/4135/521331222117323263242221232121223/42235423213110242111220226324224,4022.443122253/3362315312242222217354322053132223
@chr9_125468376_1_0_1_0_0_5:0:0_0:0:0_8ee/1
GCAGTGCTCCAGTGGGGACTCTGTCTGGGGGCTCCAACCCCACATTTCACCTCTGCACTGCCCTAGTACAGGTTCTCCATGAGGGCTCCGCCTTTGTATCAGGCTTCTGTCTAGACATCCAGGTTCTTTCATACATTCTCTGAAATCTAG
+
32234425222202/212221223423241453//42332624222634/225122522322422125302223335027242/15/434536005222122223134522224230225141121212203225462020625112223
@chr9_35608874_1_0_1_0_0_2:0:0_0:0:0_8ef/1
GGGGTCCCTCTGCCACGCTTTCCAGGCCAGATCCCCGGCTGTCCCGAAGCCGGTCAGACCTCTTCCTGCCCCCATCACCAGAATCACCCCCCAACTGGGGGGACAATCTGACTCGAGTCAACCCCTTCTCACTACGGGAAGACCTCAGGG
+
454312350222222222422412213232434210205132242222/4242/142223331/3443242240425235212211256225422513325233552223222224201364223131022023622204351233//41
@chr9_47234794_1_0_1_0_0_0:0:0_0:0:0_8f0/1
CTATTAAAAATAAAGCTGCCATAAACATTTGTGTACAAATAGTTCTGTGGACATTTGTATTTATTAGGCTTTTTTATTCTGTAGTATTAATGCTTTGACATCTTGTTGCCTTACTGACTCACTGATATACTTTTTCTTCAATAGGAATGT
+
2314524222/5414251233403213631222222211237.171/1232421223424271232050211327430022442441033202232123240361533222012241053223622122232202524424315531534
@chr9_18781087_1_0_1_0_0_1:1:0_0:0:0_8f1/1
TTGAGAGTCTAACTCCAATGGCTTTAAGATGGAGAAGGTTCAGTGGAATCTTGATAGAAACAGAGACGTGGCAGCCAGGTGCAAAGAACACTAAAGCACTGGGCCTAGGCAAGCAGAGGGCAAGTCCTGGATTCTCCATCACCCAGGACA
+
237641234412.3420/63223146232333132/340222213342033546021151470332220203221224302044334232/432320021232123031263313/1162/632265206222221332/2063110542
@rand_0_0_0_0_1_1_0:0:0_0:0:0_12d2/1
CGTCTTTTGAGGAGCTAGTGTGTGTCTTAAATGTACCCTACAAGCACCTGTTGGAAGGAGTTCTGAAGACCCGTTGTACCCCTGGATGTCCTGGAACTTATGGGATAGGCAAAGGTGACAACTTGTAATCTCGTTGTCGGTCCAAGCCCG
+
22313220232003434142202233/502/.523/22343251333321/1222322322203604222220153420122122531/322123.0424212432223231433/222125333232732123552233434642031/
@chr9_93773656_1_0_1_0_0_4:1:0_0:0:0_8f3/1
TATTGTACAGTTTTTTGGTTTCGTGTGTATATTGGCAAAGGGAATTGATTCATTGTTTTTCCTTTTACTTTGTTATTTTTAAAATCAGATTTTATTCTATACAAAGTCAAGACATAGTAAAACATAATAATAATAAATAAAAAAGAAGGA
+
253122343/35/0221242332321255242343246220/22.5023202222311400220121153223456122224321031233752251423222326224221255245043122151311322/3035333211630620
@chr9_71868135_1_0_1_0_0_4:0:0_0:0:0_8f4/1
TGTTTTGTCTTGGTTGCTGACTCTCAGCCAAACTTCTTAATTCCTTTGCATCATCCAGCAAAGTCAGACCGCTTGTGCTGCCCTGGGGTCTAAAGGTACCGTGACAAGCAAATGAGCAGTCTTGTTAAATGCCACACAAATAGTAGGAAT
+
5233242372422224134241.1225265224323062042261611222214762434211643323/.242252403225522232321501212231243364423235522652221301830/2322.5451013223/44422
@chr9_99289061_1_1_0_0_0_2:0:0_0:0:0_8f5/1
GAAGGAATTCTTCAGCAAGGTCCTTTTGCACCCCAACCCCATCACACACCCGACATTTAGCAACCTGCAGAGACCTTTTTTGGGGGTTGGGTACAACGGGCATCTGGTGGGTAGAGATCAGCGATGCTGCTAAACATCCTACAGCGCACA
+
02343234425022233612203222232221228/54243472421222202242132422024222430332244/413443432512321322052214424252261212242222431221342211123422332152240022
@chr9_117991881_1_1_0_0_0_1:0:0_0:0:0_8f6/1
TGGCAAACTGACAAACTTCATCTGTCACCCAGAAGGAATGCTGAGGGCTGTCACGACCCAGTCACAAGTGTTTCTTGTGATTACGCACATCTGAGGCCTGTTAGCAATAATGGGAACCTGTGATCAATCAAGCAACTGACCAATCATTAC
+
2242233424432212332411522152202245123/031/30254252432402121313-2420332242132322201.32432332232,22523622423024043223220422332422045122222/22324/4245522
@chr9_15775192_1_0_1_0_0_1:0:0_0:0:0_8f7/1
TAATTCATTGAGAGTCGGCAGTTAGGAACTTAGAGCATATGACTTTCACTTCTTAAAAATTTAGAAGAATGCATTGCAGAATTATATTGTCATTTAGTATCACCCTTCAGATCAGTCAGTGTCTACACAAACATTTCTGTGACAAAGTTA
+
23211233222242332212374.32250322322204560242342213210023412522140415244222526422224022454242243022223442225.325224322103524231364402012132333632222212
@chr9_23129681_1_0_1_0_0_4:0:0_0:0:0_8f8/1
AGCTGCAGGGTTCCGCTGCTGGGCTCCTGCTCACAAAAAGCCCTAAGTCTCTGTGTCTGCCTGTCTGTCTCTATAGTTTATAGAACAGAAGTTTACTGTGTATCCTCAATTCTCAGATGTATCTAAGAAGAGTGGTTGATTTTCAGTTTG
+
3532/61434222/244352122/6437322623302426430223213221325222/40212.12702232530235223466223312322/223322212212233.311232605213342212221554124823231/23233
@chr9_4956346_1_0_1_0_0_5:0:0_0:0:0_8f9/1
GCTTTGTTCTCTTTTTTCACCAATGTTTTTCTCTCTTCTTCACCTTGGATAATTTCTACCCACTTATCTTTAAGTTCAGCAACTTATCTTTCACCTTATGCTTTAAAGTTCACCCAGAGAATTTTAATTTTTTAAAAAAGAGAATTCAGG
+
432434120311213321054222034322/127240220201.22724161.512425273241332503/5331212334231212232232227323324521/0242.3231303230233423422232147240756432/223
@chr9_131660675_1_0_1_0_0_2:0:0_0:0:0_8fa/1
TACTGCGTGCCAGGCCCCGCCTGTCTCTTTACCAGGTGTCCTGGAGCCCTCTGATGGTTTTCCTTCTTCCATTTCCCAACTTAACTCTCGAATGCACTTTTCATTAACTCACCAGGTGTCTCCTGAAGTCAGGGTTGCTCTGGCACGGCT
+
2022424554022233201624431271326016213214201210222222.5242121222742254244622430122224022221223524642252252332103824-6130422422354.031152241412321222252
@chr9_119667685_1_1_0_0_0_3:0:0_0:0:0_8fb/1
CAAAGGCAAGTGACTGAGTGTAAGGCACATGAAGGAGACCGACCTGATCTTTCCTGCCTGTGTCCAAATTCTCCCTTCTATACTAACGAAAGAGTAGCATGGTTAAGAGGATAAAGACTGTGTGTTGGGGTGTAGTGGTTGGCTCTCCTG
+
4314242120.3454262-432542224011322221132322221222240542/34104412/3622242122221132205214262332623435314221412222/43023322542344222352341542256432212323
@chr9_105004174_1_0_1_0_0_4:0:0_0:0:0_8fc/1
ATGCCGGGCTAGAGTGTGTGTCCCTGTGTTGAAACAAAAGGGTTTTCTTGAAGCATTAATTTGCCCTCTAATAGAAAATTGTGAAAAGATTTTCTTTACCTTTGAGGTAACTGCCCTCTAAAACAGATTCCATTTTGTGCTTCATCATAA
+
4304042321221212/6232303222303224242271431/13222343413542323-207525241224211351/3121222263232032322323431022222222.22142222242552111332251557212214506
@chr9_27892503_1_1_0_0_0_4:0:0_0:0:0_8fd/1
GATCCTGGGAAGCAGAGGAGCAGCGGGTGCTATAGGGCCAGAAACTTACTTGAGGCCATCTAAACTTGGCACACAGACTGGTCAGGGCAGACTGTTTCAGCATTTAGTCTGAAAACTTATCTTTTGCACACAAAGTGAACAAATACATTT
+
0100212243406412231423653422204421312246402221201420222104225202123323223222204012622242422412325/3766144221.4422213204426232323331332533532.23/2.2221
@chr9_31148944_1_0_1_0_0_5:0:0_0:0:0_8fe/1
ATTGAATGAAAGGTGGCCAAGGATATAATAAATTACTTCCTTTCAAAAAGTGATCCCCATCTTTCCTCCCTCAAAAACTCTCTACCTGATTTAGTGACTAACTCACTTCATAGTCATCGCTATATTACTATCAGATGAAAAACAAAAACA
+
22432541251222452314442262552.0351221425235202343.2302122312012341272132425224214102106/2/112234633322434243412231221272222222320204222302243142861221
@chr9_115456730_1_0_1_0_0_4:0:0_0:0:0_8ff/1
GCAGAATATAATATCAAATCATATTATATTTAAAGTGTATCTGAGGACTTTTAAGACTTAGTTCTACAGAATTTTAATCATCAAGGTATAAGTTACAGCATTAGTTTTTTAACAAAATCTTTGAGGAGCCAAATGCTGCAGGGGCCTGTG
+
0432411423234422322323731331220221261/282/33221222264231533213126402220220252252433426031072413235322.42.441222275136422302242531535103187222222326323
@chr9_75476768_1_0_1_0_0_4:0:0_0:0:0_900/1
GACGCCTGTAATCCCAGCTAATCAGGAGGCTGAGGCAGGAGAATCGCTCGAACGCAGAAGGTAGAGGTTGCAGTGATCCTTGTTCTCTCCAATGCACTCCAGCTTGGGGCGACAGCGCAAACTCCCTTTCCAAAAAAAAGAAAAAGAAAA
+
212232262/2./0212332321242224233240213022306222242322225435522252301714043324330320401302/10/3215234422524033222110222224203602453127100221311321.2121
@chr9_20955552_1_1_0_0_0_1:0:0_0:0:0_901/1
CATGTTAGGAGGAATTAGATGATGAGCAAAGATTTTAAGGCTAGCGTAGTCAAGAAATGTTCACAAGAACAGATAATAATGACGACAAAAGATTAAGGAACAATATAACTGATAGAGGAATTCCAGGGCTATGAGAGAAGAAAGAAGAAT
+
43012/2432011222313422222033023242133335333314132010124151322322304542143123312122/421403/42202123011422202/3233110/2123325252322222341225234211412423
@chr9_36594443_1_0_1_0_0_3:0:0_0:0:0_902/1
CCTGGAGTCATTATTGACTTGTTTGATCCTGAGAGTGTACTTTTGAATATACCTTACTCGGTTCCATTCCCTATAAAGTCGAATAAATAATATCTCTGAGTTAAGAGTACTTTTTTATTTTAAATTGCTGTGAAGTGATTTTTTAAGTTG
+
1152244112422243020223235352223/5212211222346524/63440233324121243752311424422553632/,04113104132121234,202/221322523262352401211442254444055320205134
@chr9_17367300_1_0_1_0_0_1:0:0_0:0:0_903/1
AGACCAGACCTGTCCAGAGGACAATCACCCATCCCAGTGGTTGGAACCTGAGTTCTGGCAAGCCTCATTACCACAGGACTTTGGGGCTCTATATAAACCTAAAAGACTGTCTAGGCCACAATGACTTCAACTCCTAGGCAAGCCCTAGTG
+
644422204233126142531353422132432622154/32425432443225/023440243244232224520205222.22.3510440.2428231142121223332321226224023232323232232122326/241226
@chr9_71934941_1_1_0_0_0_4:0:0_0:0:0_904/1
ATACAGAAAACTTCTTATCATGCAAATCCCACAAAAGATAATTCAAGCCAGCTGCTTTAAAAATTATTAATGGTTTATCAATTTCTAGAGTAGATAAGCTATACATATATATATATACACATACACATACATACACATACACACACACAC
+
34222235042302113/12.3224237222551222021822123224103433330/3225464124403412432322454352505324326412214423211322063222220225324214022134513214454330223
@chr9_138336835_1_0_1_0_0_3:0:0_0:0:0_905/1
AATTGAAAGCAGGGTCTCTAAGAAATATTTTCATACCCGTGTTCCTAACAGCATTATTCGCAATCACTGAAACAGAAGCAACCCAAGTGTCCACCCACAGGTGAACGGACAAGCAAAAGGTGGTATATACGAACCACGGAATGTTATTCA
+
22343512253324231204.233222141143232212213141214.1223122235232724/5026422140222131224352032512/10222/245241.211422022432212104125463112622251252-34464
@chr9_95307317_1_0_1_0_0_2:0:0_0:0:0_906/1
AAAGCATTTAAAAGACAGTAAGAAAATCTTAAGAGGTGACAGCCTGCTGGCAGCCCTCGCAGCCCTCGCTCGCTCTTGGCACCTCCTCAGCCTCAGCGCCCACTCTGCCCGTGCTTGAGGGGTCCTTCAGCCCACGCTGTGCTGTGGGAG
+
16022144207421262224222432346431221214220325434127152332212251326/3.22430212436/024622424134242550424222524332202232342/2/1402252226453242125432422222
@chr9_134609974_1_1_0_0_0_1:0:0_0:0:0_907/1
AGGCCCTATGATGTAGGGCTACTCATTTTTGTGGCCTGAGAAAGAGGTCCTCTTAGATTGGCAGTCATTGTATTTCGATCAATTTTAAACTCGTCAAATTTGTACTTCCTTTTTCCTCCATAGTTAGGAATTTTTCTCGTCAAAGTATAC
+
23423213330252-5235352043/002/231212026424103024213021133342625334320220532435325063124022123423031/42241352232313432041233022223132232123121522150323
@rand_0_0_0_0_1_1_0:0:0_0:0:0_12d3/1
ATGGCGTTCAGGCGTTCTACGAAGCTGGAAATCGAATTCAGCCGCACTGTTAGGGACGTAGTCGTTGTTTCTTATAATAATGACCAATGATAGGATAGATCTAGCTCCCTCTCGTAAACGGCTAGTGCGCGCACGTGCCACGGGCGTTCT
+
262135341342153452135703212,22/33525444/2223545321460233333223/32352221/35510244432712252323235232712452222153/32/5402452232240021623230/1033220242241
@chr9_77941255_1_0_1_0_0_3:0:0_0:0:0_909/1
CACACAATCCCATATTTCTTGGATACGTTGTTCATTCCTTTTCATTCTTTTTTCCTCTAATCTTGTCTTCATGCTTTATTTCAGTAAGTTAATCTTCAATCTCTGATATCCTTTCTTCCGCTTGATCAATTCAGATGTTGATATTGGTGT
+
22133123221/5200222016231123215/1/45.32213231234125312/332226223454132123345252224222425224434332721/.2724123214224134121261342164513323442222222361-1
@chr9_27753418_1_1_0_0_0_2:0:0_0:0:0_90a/1
TTAAGAGTGTGCACTGGGAGCAATACATACATACAGATGAGAGGCCTAAACTATTTAGGGCACTATGGAGGCCTTACCCCCAAAAGAGCATATCCTCAGGACACCGTGAATCTTTCTGTTAACTAAGAACCCAAAATCTCAGGGACTTAT
+
54532/21215221/42222//26335263/534212222262321002134322273232221322172342012142311422324245252554322133/22412/31/2302411344212142220252032244331322432
@chr9_67214442_1_0_1_0_0_1:1:0_0:0:0_90b/1
TGAAAAAGCTGCAGACACTCAATTCCAGCCCATGAAAGCGGCGGGGAGGGAGGCTGTGTCCTGCAAAGACAGAGGTGCAGAGCTGTTCAAGACCATGGGAACCTCCTCTTGGATCAGTGTGACCCAAAGATGAGACATGGGGTCAAAAGA
+
51423114222533222103322226102310202126255324/4/0422.753433122012432237405/1327224541012104.223471420512313037252130430374/23.3323243233131501324244323
@chr9_94435891_1_1_0_0_0_3:0:0_0:0:0_90c/1
GCCAATTGATTTGTGACAGAGTTGCAAATATAATTTGATGGAGAAAGGATAGGCTTTTCAACAGATACTGCTGGAGCCATTGGATATCCACAGACATGAATGGAATGGAATAGAATAGAATAGAATAGAATAGAATAGAATAGAATAGAA
+
312222732323222232524143235222222134212322544422423615431122/02222224521243422332430/352422214213132442252521132132210274131312000.4134220322311441523
@chr9_9583248_1_0_1_0_0_4:0:0_0:0:0_90d/1
CATTTAGCAAGTGGGCATTTCTGTCTCTTAACTGAAAATTTGTACATCCTTATGTTTAATATTTTGACTCTTAGGCATTACTACTCAGAAAAATGCCGCTCTAAATTATTCAAAACACTAAAATCTTATTAAAATGTTTGATGCTCTATT
+
2330052014122230212044333221552242505222245213/24333240/2221422112420222232151.22212/022222103015//22223153203322252432321222123122334./12224432423430
@chr9_88883968_1_0_1_0_0_4:0:0_0:0:0_90e/1
CAAAGTGCTGGGATTACACAGGAGAGCCACCACGCCTGGCCAGTGCACTACATTCTTGAACTCCTACACTCAAGGAATCCTCCTCCCTCAGTCTCCTGAGTAGCTGGGAAAACAGGCTTGTGTTAACACACCCGACCATATTTGATCTTT
+
22.222272374534223222224225333-6/312223217216305462422/26132333324324362223533412204224326224432235233/033212333213145-1203232023523242/21032422242234
@chr9_126012219_1_0_1_0_0_1:0:0_0:0:0_90f/1
CAAGATAATTCAATGAATCAATATTTTCCAATGGCCAATGCATAATGTTATAAAACCATGTATAGATAAAAGATCCAATCAAAATGCAAAGACCAATGGATTTTAATGTAACAGGACACAAAATGTTCACTGATCTGGATTCAGATTCTA
+
/2223422234233532//2822044132363225331420133/22231,/341234020343232522222443321506652422032121212282/121134221042/61130.2213213/2324213421302213/33122
@chr9_132215714_1_1_0_0_0_5:0:0_0:0:0_910/1
ATCTTCCAGTCCCCCATCCTCCATCGACCATCCCTCCATCTCCCATCCCCCTATCCCTCCATCCCCCACTCTCCATCCCTATCCCTCATATTTCCATTCCCTATCCCTCTACCCTCTCAACCTGCCATCCCCCATCCCCATCTCCTCATC
+
112/20202344105013222/216.53242115421402235322401312420111304032242442422232/2605322422224052534213/224/232354221412222212332/223023535624421/2.214413
@chr9_13513918_1_1_0_0_0_1:0:0_0:0:0_911/1
AAGTTAAAGCCCTCTTCCTCAAGGTCACCAAATAAAAACCAGATGAGTCCAGAGGGCAGATGGGACGCTCCTGGACACCTCTGGATGTTTTCTTGAAAGAGAGGTGGGAAGAGGAGAAACCGTGCAGAGAGGGGAGAGTTGGTAACACGC
+
3-/512213245112.1142-31210233212412324/2620422364/52202354330324402.213224013240322222236223233444360155213241235-042104521002200/52123321212523022331
@chr9_80041611_1_0_1_0_0_2:1:0_0:0:0_912/1
TTAGACAGTGGCAAGAGGATATTAAATGCTCCTAATTTACTGAGAACAGACAGGGCACAAACAAATCTTATCTGTAACAATAATTGTTCTAGATAGCATTCTGCTCTTTCTCAAGTATTTCTAAGAGGAAAGAAACAAGAACTTCCCTGT
+
2205147432215246622102124013127501342724620613716541312037332023/363523222332434322224442541242315-326645/01412226233333420624/.00222230244.6223203422
@chr9_120780025_1_1_0_0_0_1:0:0_0:0:0_913/1
CTCTGGACCAGCTACAGCACAGGGCTAGTCCCATCACAAGGTAAGCCCTGCCAGATTCAGGCTCTAGGCCTGCCCCACAGACTCGGTCTCTGGGCTGGCCCCAGCACCCCTGGGCTCAGGCCTGCCCCAGCACCATGCTAGTTTCTGCAT
+
3223422203212022/05232333424221204543/311423224525022122200122313323-34263262221220404330233214212223421322210220421524120334302/5212/2150412324122143
@chr9_117049051_1_1_0_0_0_2:0:0_0:0:0_914/1
CACAGTAACTATGCCGCTGGGACTACTGTCCACACTTAAAGATGGGAAACTGAGAGGAAGGAAGATCTTAGCCAAGGCCACTCAGGAATCAGGGGGCAATCTCGGCCCGAAGCCAGCTATACTGATCCCCCGCAATGTGACTGTAGTCTG
+
303320542334/412233225103244222523522312/221233211224443242222415236/2235234/3203134611354432122211/35223222110222412.202/2240233121321422342524262230
@chr9_139371073_1_0_1_0_0_3:1:0_0:0:0_915/1
GCAGAGGCGGGCCGGTGCTCATTCTTCACTCCTGGATTCTGCCTGAGCTCTGGGCTTGCCCAGTGATTCACAATTCTGGGATTTTGCCTGAATGTACTTTCAGGATCAGAGTTATTAGGCAGGTGGCGTCCACTTTGCAAGTGGCTCTCC
+
23232542332120322233522500132104232252051222230326/423233222025015522240541032/4436210363311512/5023162224330302312426/130626133-03024344110/221236422
@chr9_5095689_1_0_1_0_0_3:0:0_0:0:0_916/1
TCTATAACAATCCTATCCATTAACGTAAGCGGTTGAGGAGGACTTAATCAAACACAATTCTGCAATATCTTAACCTACTCCTCAATTACTCATATAGGTTGAATGATCCCAGTACTAACTTATAATCCAAACGTTACCATTATAATTCTG
+
43213202152222213223/2232151322340122524434/5144332223-25231354322252321122110444222200024034311316217220222371241734324322233202343242221422542220302
@chr9_131535701_1_1_0_0_0_1:0:0_0:0:0_917/1
GACGCCTGGCCCAAGCAATGTATTAATATGAGAGTTCCCATCTAGCCATATCCTCGTCAACATTTGTTATTGTCTCTCTGATGATGTCCATCCTAAGGAGCATAAAACCGTACCTCCCCACCTCCTGGGCTCAAGCAATCCTCCAACTTC
+
3031226021215272323223223342044335224633334322/02233//212/22123242261243241/42541322421611133422202302222232062242.003300/322264120425/136141402104225
@chr9_127433170_1_0_1_0_0_1:0:0_0:0:0_918/1
CGTTGCAGTTATTCAGATGAAAAAAAATGGTTTTGACCACAGTGGTGGCAGTAGAGATGCAAAGGGCTGTCACTTACTACAACATAAGTGAATTTTGAGGACATTATGCTAAATGAAATCACAAAACGACACATACTGTATGATTCTACT
+
6122333.643314123341322023303441133344524034136/3222.4202212121023/232220537420421123413204624225/432311212622111223322414124/423320211/41327232563218
@chr9_136156499_1_0_1_0_0_5:0:0_0:0:0_919/1
AAGGCATTTTGTCCATGGTAACCGCGTTTCCAAGATTAGTTTGGCTAGGTGACTTTTTAGAGTTTGATTCATTCTTTCTACCTTCCCTGATGCGGGTGGATCAGGGAATATGATATTCCCATCTTATTCCTAGTGCCTTGGTTACCCCCT
+
0214324532323124.1225432250.2272232225523333404210443302225322653232260611063315024503.322244322310231212520332212223231301320213222811122025132306023
@chr9_39738004_1_1_0_0_0_4:0:0_0:0:0_91a/1
AACATCTTCCTTTTCCAAAGTGCATGTAGTTAGAGGCCCCCACCCAATGCATTTTCTTCCATTATTACCTATTTTTTAATATTTGATTTTTCAATCTAATTTCCCTTTTCCAGGGTGGAAAAACAACATTTAACCCTGGGAGAGTTTTAG
+
06324132232041330220242622064312/1221212124443232223242222421224212/12420464232223-2272051122532205132333.2222313224211222442231222202344002231/322242
@chr9_41540531_1_1_0_0_0_5:0:0_0:0:0_91b/1
GAGGTCAGGAGTTTGAGACCAGCCTGGTCAACATGGTGAAACCCCGACTCTACTCAAATTACAATAATTAGCAAGGCATGGTGGCACACGCCTGTAATCCCAGCTACTCAGGATGCTGAGGCAGGAGAATTGCTTGAACCCAGGTGATGG
+
422/422335222123214342261264542332034302332115502222021255122514323132111472316323322632432044444333255142224532.2033222212020252526133442242354244242
@chr9_45358223_1_1_0_0_0_1:0:0_0:0:0_91c/1
TAAAGTGGGGAAAGGACACCCTTTTCAACACATGAAGTTGGGATAATTGGCGAGCCACATGTAGGGGAAAAAAACTGGATTCTCATCTCTCACCTTATACAAAAATCTACTCAAGATGGATTAAGAACTTAAACCTAATTCCTGAACTGT
+
2/24256233332132222625333123222332322222421/1330433.22321523522.0.22325/35222632322243234123623112322222011321212234243253523/12262246.423030/12515232
@chr9_42851893_1_0_1_0_0_5:0:0_0:0:0_91d/1
TCTGGCTTGGCCAATCTGCCTCCTCCCGTGTCTTTTCCATGACACGGTGATGGAATCACCAGCCAGTCACCAAGCTCGAACAGTCCCTTCACCCGGCCCCTACTGTAGGAGGATACTTTTACAGTATGTCTGCAATTCACCCCCATTCTC
+
2223223211521332322225362424102311.3441132313243521423/421211221203235262303130421144231421422216203,025224256243353332/433302223421534131/3322/225320
@chr9_2668076_1_1_0_0_0_1:0:0_0:0:0_91e/1
GTACTTAGTTGGCACATCAATTCTAAACACACAAAAACTAAGTAACAGGTGTGATTATCAAGCTATAGGATAACGTTAAAAATAACCCCACCAGTGTATAGTAACCTAGATGACTGTTACCATTTCAATGTAATTCCTTTCCCTGGTTAT
+
32125233133322331063413.226222245426202221222229233220163342142226/32/2543244/1232135421021212224134242221222352623/2220223322152223424242236344552232
@chr9_139776201_1_0_1_0_0_4:0:0_0:0:0_91f/1
ATCCTTTTATCAGGGATTGCCCTGGGGGAGCCCCCCTGGGGAGCTGATGAGGAGGTAGCCTCTGTGCCCCGTGCACAGGCCTGAGGGGGTGAGGCCAGGGCTGGGGCTGCTGCAGGGGACTCTGGCCCGGAGCTACGGCTGCCTTCCTGG
+
41413102134222423131620100102.72422251413/212424523453224031442222333/3125/5421225222282/1032032/2126441343122314215321/1022210/313513.1262/2233202253
@chr9_24237563_1_1_0_0_0_1:0:0_0:0:0_920/1
TCAGCTTCATATCAGCTATCACTGTAAGAAATTAATGGAAAGTATGTTTCTACATACAAATAATATACTAGCCTAAGGGAAATCTCTTACCCAGAAATTGTACAAGAAGACTTGTAGAAGAGGTTTGGTTCATGAGTAGAATTGAACATT
+
223552322274322431326221304541420222262350./22322353024423222222344031232322235432732.25242616214231152123512412230333/142222222436352311422120/252123
@chr9_4754352_1_0_1_0_0_2:0:0_0:0:0_921/1
GAGTTTAAGACCAGCTTGACCAACATTGAGAAACCCTGTCTCTACTAAAACCACAAAGGTAGCTGGGCATGGTGGCACATGCCTGTAATTCCAGCTACTCAGGAGGCTGAGGCAGGAGAATAGCTTGAACCCAGGAGGTGGAGGTTGCAG
+
245422245225331/2223453012224/3151225422202416332252543.254505422545641323223321263253/231104323325224242022123233202753242122221413222322164322234221
@chr9_85703388_1_0_1_0_0_3:0:0_0:0:0_922/1
TGATCTTCTCTTTAGTTGTTCTACCCATTATTGATAGTGAGGTATTGAAGTCTCCAATCAATATTGCTGAATGGCATATTTCTCCCATAAATTCTGTCAAATAAGCTTCATGTATTTTGGGCCTCTGGTGTGAGATGCAAATATGTTTTT
+
33145573146234223120221025233/32132022322/2424212231442252234222433034423414134342242231234.23214552255312320023222322.2232223231403124113221125422322
@chr9_70431568_1_1_0_0_0_2:0:0_0:0:0_923/1
TTAATACTACTTTATTTTGTTGCTCAAATTTTCTCAGCTTTGACCATTGGGAACTCTTTCAGTTATCTCCTGTTCCCCCCTTTGACATACCCCCATCAATGTGGGTTTCGTGTTTTGTTTTTGAGCGCCTCCTTATTTTTCTCTTGTATT
+
232306244132424223413241.0336402/123212123234522011223321502225024312033324323252423425423215132.2.327522143221231812225136144352132222422010633220215
@chr9_43135563_1_1_0_0_0_4:0:0_0:0:0_924/1
ATATATGTATATCTGATTTGCTCGTAGCAGGTTTATTCATGATAGCCTCAAATCAGAAACTGCTTTTGCGTCTATCAATAGTGGAATGGATTAAAAACAAAACAAGCAAAGGCCTCAAACCTGTGGTATAGTCACAAAATTGAATATTAC
+
34332242343641542432022222222128246143433354231222232422324121222431322824033662/120226422322243024222222335021443/22224161333462132356212224240318422
@chr9_67908177_1_1_0_0_0_0:0:0_0:0:0_925/1
CCCTCAAACAACCTAAAGGACTTAAAAAATAAGAGAATGGAAGATGAGTTAAAATGCCTTAATGATTCAGAAAACTACATCCATATTGCTACCAAGTCACAAAAAGAAATAATTGTTCCAGAAGACAATTCTGTAATGATAAGAACTAGA
+
126224133053533165021422042224133032343424352422222264620232445212453729.222246421352/42222/123220/3.142604522.32421,251642344045312233242211225112256
@chr9_69204904_1_1_0_0_0_2:0:0_0:0:0_926/1
GGATATCCTTAAACAGCTGTTTATAGCTACTGTGACAGAAACAGAAAAGCAGTGGACAACACATTTCAAAGAAGATCAAGTTTTTACATAACACTAGAGGCATTTCTTATCAAAAGGATTGGATAATAAAAATAAGTTTTTACTGGGTAT
+
32222222225832422-5212452/4345424222/212413522774272142023433222111353134672622214/23/2213211/43323022344435032552185432022113342264302225323622415126
@chr9_75357707_1_1_0_0_0_4:0:0_0:0:0_927/1
CTTGTTAAAACATTGTTCATTTTGATTACTGTCTAACATTCATGAGAGTATATATTCGCAATGTCATGTTCATTGCCAAAATAAAATCTCTGCCTTCCAAGTAAGATTATTCAATGTCATTGTGCACACTAGTGCCTTCCCTGTATAGGA
+
21212223156223243213342212-3/44133242/13/223422243125443532222235124133426225402441243522433241542-331143316234/21221244400122442224222741244262220144
@chr9_101708411_1_0_1_0_0_2:1:0_0:0:0_928/1
CTTATAAAACACTTTGTATATCCAGGTGGAGGTGTGAACATGTTCATATTTCATTCATCCAATCCTTACAACCAGTCCAGGAGGTGAGGACTGAGAACAGTTACTATCGCTGATTTTCAGATGAAGAAACAGAGGTCCAAAGTCACAAGA
+
3140144224222103225222.3251222442420534431/24547321262340215522122222252223054345/242322523323.2623352042352242231141306424435452313234024102122132253
@chr9_82883060_1_0_1_0_0_5:0:0_0:0:0_929/1
ATCACCCAGGTAGTGAGCATAGTACTCAAGAGTTAGTCTTTGAATCTTTGCTCTCCTCTCTCCCTCCCCCATCTAGTAGACTCCAATGTCTATTGTTGCCAACTTTATGTCCATGAGTACCCCATGTTTAGCTCTCACTTGTAAGGGAGA
+
42335241412522821223134404332224344423013.12230253224232222301223232333/.402.2234228323/344/22542026212320/330323325202332222052225/0322224216033/0132
@chr9_36413981_1_0_1_0_0_6:0:0_0:0:0_92a/1
CCCTCCTTGTCTATGTTAACTGTTACTGCTATAAAGTCTGTTTCGTCTGATATAAGGATAGCGACTCCGGATAGCGACTCCTGTTTGCTTTTCATGTCCATTTGCATGGAATATCTTTTTTCTCCCCTTTACCTTAGGTTTAGGTGAGTC
+
34053522221113334342.22422214432230104314232240224225352203312221/432522442252463235212042452164224220642/43122223254103243133302515223132210425242222
@chr9_38958047_1_0_1_0_0_2:0:0_0:0:0_92b/1
GTTCAGAAGCTTGCTGAAGTCACGGAGAAAAAATGGATTTGGGATGTGATGGGAGTCTAGTTTCTGTGTGACCTTCAGTGAGTTAATTAATAGTCTGACATCTTTGTAAACCAAAAATAAAATTCATAGCCTCCAACCGACTAAAATGGA
+
33227431322/7120425302447613663221222222120045222120122220233324233220/252111/255122020223736136324122312104232202202433251234254-13330/52232243223245
@chr9_80895035_1_1_0_0_0_5:0:0_0:0:0_92c/1
TTCAAAAACAAAAATGAATGGAAGGGAAAGCCATAACAAAACATTTTGAGGCATTAGCCAATTAAAACTTGTAATTGTTATACCAACTAAGTTGGAAGTGGAAAAGAGAGCAACTGTAGAAAGTGCTATAAGCCTAGGTGTCCCTAAAGA
+
6320232/232433121.22315241653113222430/1,2335236143532022221232225462242443312222522233124041332252205116232123525.5323222124224504-284222228/33264101
@chr9_96860161_1_0_1_0_0_4:0:0_0:0:0_92d/1
TGTCTCATCTGAAAAGGCGGCTCAGCTACAGTGACTCAGATTTAAAGAGGGCCGAGAACCTCCTGGAGCAAGGGGAGACTCCACAGACAGTGCCTGCCCATATCTTGGTTGGCCACAAGCCCAGGCAGCAGAAGCTGATAAGCCATTATT
+
24323.2351724017323142222125131622252333221211326325203210006642162233/22302512253732/212142433022202434212231611122412252221/15280242026321225.2..423
@chr9_78543836_1_0_1_0_0_2:0:0_0:0:0_92e/1
GATTCTGATATTTATTTATTTATTTATTTATTTATGAGACACAGTCTTGCTCTGTCACCAGGCTGGAGTGCAGTGGCAAGATCTCAGCCCACTGCAACCTCCGCCTCCCTGGTTTAAGCAATTCTCCTACCTCAGCCTCCCGAGTAGCTG
+
/3322223323/1313142233442222034346300211346313/320222222421320342220225-23523423322035446223422422234023145272242202321244213424250246112263243422234.
@chr9_39078945_1_0_1_0_0_4:0:0_0:0:0_92f/1
AGGGCGCAGCGGCGGAGATGTGGGCGCAGGCACACCCCGCATCTGCAAGACATCGACCCTCGTTCCTTCACTCCAGCAGAGGTCCCTCCGAACCCCTCGTTCCTTCACTCCAGGAGAGGTCACCGTGAAGCTTTACCTGTCTGGCAACTA
+
530423/3223/47224433523661.2240442/1523222550332032267423/3433234022214221117233235354/244340/24401263531041051224242242,01520623233340412232545332122
@rand_0_0_0_0_1_1_0:0:0_0:0:0_12d4/1
ATCAGTACTGGCACAATCAGTAAGGCCTCTGCCTAGCATGACTATTCGTATTTGATGGGGACGTGGTAAGCTTCTTAGATATTTCACCTTGGTAATTGTAAAGGTGATGCTACAAGTGTACATCGTGGCAATGCCGACCTACTTGGAATT
+
212012242223014136322224202211422435242421212318.42/34161234222422/.4321252231222262321//152321302421114356/4213210254132131612//555323/41322222124222
@chr9_6899920_1_1_0_0_0_2:0:0_0:0:0_931/1
CATATTGGAGACAATGTCAAATATTATTACTATTGTATTTAACTACAAGAAACTAGACTGAATTAAAAACAAACCAATTCTCAATAGAGTGTAGAAGTTATTCAAAAGGCAAATTTACTTTCTTTTAAGGTACTGACAAACTATAGACTC
+
2222246264441223215152021513363442224731273222321526432532222345431333243123204206022022237222414426521502204/512420231133003531532221/336224242232223
@chr9_28176348_1_1_0_0_0_5:1:0_0:0:0_932/1
GAAATACAGCGTATTTTACCCCCAATGATATAACCATCTAATGGAGAAAATATGTGTCTTATGTAAACAATTAAAATTCAGATGAAAACTGCTACCATAGATGTATAGACAAAGTACCATGGTGCTATTGAAATAAGGGCTGCATTTAAC
+
4222317322113.1423232301343347122/43503222223251/022312253134232221175232431352472325153422021/211216142412222.465425213142242242422371332532621043343
@chr9_126087331_1_0_1_0_0_1:0:0_0:0:0_933/1
ATTGCCCCATCCTGAGTCCTAATCAAACGGTGTGGAGTTGGAGTTAGGTGGACTCACCTGTGTGACTGCGAGCTGCCCTTCTCTGAGCCTGTTTCCTTCTGCCTTCAATGTGGATAGGAATCCGGTCCTCACGGGGAGACTGAATGGGAA
+
31241241672532135224241424043127234220/3323324532/112223/20322204304322343502254232442222232243122032622221122124402233113332422442323203/423132322223
@chr9_133937226_1_1_0_0_0_4:0:0_0:0:0_934/1
TCCTCCGCCTCCCGGGCTCAAACCATCCTCCCACCTCAGCCTCCAGAGTATCTGGGACCACAGGTGCATGCCACTACACCCAGCTAATTTTTGTGTTTTTTTTAGAGATGGGACTCTCACTATGTTGCCCAGGCTGGTCTTGAACTCCTA
+
53221232235624/3526.22311121336252222032/2233253236232243632622225430342356/22./411220206223531.24127304232212634222123203233202322013222.221535322022
@chr9_117630942_1_0_1_0_0_5:0:0_0:0:0_935/1
ATATTCTTCAGTCAGATTCTTTATACTGACAGATTAAATACTGAGTTCAGTAAATTGATTCAGAGACATGGAATGCTTTAAAATAAAGAAACATGGGAAGCTGAAATTATAAGATCGGGCAGAGGCATACTGGCTAAGACAACCCAAGAG
+
110234523262422323335226223202.2422213322/21222221231022210224.4001121224/433332524611/23204324222203223112122332322324343/213222422512202615513346524
@chr9_66582562_1_1_0_0_0_3:0:0_0:0:0_936/1
AAATTATTAGGGCATGGTGGGGGGCACCTGTAATCCCACCTACTGAGGCGGCTGAGGCAGGAGAATCACTTGAACCCAGGAGGTGGAGGTTGCTGTGAGCCAAGATCACGCCACTGCACTCCAGCCTGGGTGACAGAGCGAGACTCCGTC
+
322523325542212274334133224230223362225142421440131322222631033137/623052521.24233/22432234231/230272213223102232225/35525534242/.511532.3351322225244
@rand_0_0_0_0_1_1_0:0:0_0:0:0_12d5/1
GCATAAAGCGCCAAGCCTCCTGGACGCGGTACATGCCTCCGCGGCGTGCCGATATGCAAAGTGGTTCCTGTCATTCGCGGAAGTTCTCTACCTCCTAATCAGCCAACCTGGTCGAGTCGACTAACTCCTTATAGGTTGCAATCACTCTAT
+
14202231634233413182212433/12333223327122202124.251321334.2221331244225223324014406212-4243232033/3/021543322020/2222322242522115203224232222222213132
@chr9_73609068_1_1_0_0_0_1:0:0_0:0:0_938/1
TTGTATCAACAGCTAACATATTTTGGGCATTTTTTATGTGTTAGGTATTGGGATTTTATACAATATTTAGTTCATTCTCTCTGTAGCTTTATTTTATCAGTGAAGTTTGACATTAGGTATCTTGTTCAAGGTTATACAGCCAATAAAGAA
+
13127622237122420322103146136122661421332052/22223212243420224422544643442243-634322232230342123212525412242/54221251212622423422223321224222432/22141
@chr9_14940866_1_0_1_0_0_4:0:0_0:0:0_939/1
TAATCCTCCTACCTCATCCTCCTGAGTAGCTGGGACTACAGGTGCATGCCACCATACCCAGTAAATATTTAAATTTTTTGTAGCGAAACGGTCTTGCCATGTTGCCGAGGCTGGTCTCGAACTCCTGAGCACAAGTGAGCTACCTGCCTC
+
00/2442222422023303224263223523255215/213/232922326224225222/54224400.15442524252121220323312212133633250433210/3224222532235222432232552.043410235312
@chr9_28898225_1_1_0_0_0_2:0:0_0:0:0_93a/1
CTCATGCGATTTATTCTTTTTTCTGGGCTTGTTGGGTTATTGAATATCTTTTCTAGAAACTGCGTTATATTCCCAATTATTTTGGATGATAACTGCTACAGAAAGTTTTACAGACTCTCTGTTTAATACATAGTGATTTGGTCTATTGTC
+
253452200320332422203324652234413242/222424351215222133252133326242542.5344232.122625422361073115014224554.353222327222553/3302632542.2222214032123222
@chr9_20157915_1_1_0_0_0_6:0:0_0:0:0_93b/1
TGGTTAAGAATATTAATTTATTTTGGAGTTTAGTTATGGTTTTCTCCTGCTGTATGGTTTACTGGAAGAGAAGTTTCAACTGAAACTCACATTTTTGTTTGCTTACTTTCTTCTTAAAGCATCTTTGCATAGCACTGGGTTGCTTTTTTA
+
33222222223242.250113233322212215022322221554.34212202335225421/04661232542323424336253212212337032434362.4131260.3204/56422511012.2222224122224106231
@chr9_93003681_1_0_1_0_0_4:0:0_0:0:0_93c/1
TTCTCTTCATATTGAATTCTCATTTTAGTAAAAGCTTCCTCAGCCTCATGTTTCTCTAGAAAACTTTATGAGATCTTCGCTTTATCTTTGAAAGGTTAGTCGAATCAGGCTCCATCACATAAATCATGCAGTCCCAAACAATGTGGTCTG
+
4223120252032224432323254420132321/5/6/34145312351650/02202322142452/220/322232212262414/222423263.33/433420132346216154311522322312213233422224224202
@chr9_15948930_1_1_0_0_0_1:0:0_0:0:0_93d/1
ATTCCCTATTTAATAAATGGTGCTGGGAAAACTGGCTAGCCATATGTAGAAAGCTGAAACTGGATCCCTTCCTTACACCTTACACTAAAATCAATTCGAGATGGATTAAAGACTTAAATGTTAGACCTAAAACTATAAAAACCAGAGAAG
+
321.54122424234322132222543223121210235433/3411232242323024360022033131034246424/3443112231242354332422412232123240231/020410/052/4062223221233226+333
@rand_0_0_0_0_1_1_0:0:0_0:0:0_12d6/1
ATTCTTTCCACTGGGCACACCAAGCACTGGTAATTGGGTGCACATGCACTGACCAGGCATTGTGCCGGACTTGTATCGCTGCCCGTCGCTAAATTTCCTGATCACGGCCTCCTTCGTGCATCCTAATAGCATCTGACGGCGGGGGAGCAC
+
43462324423131204243334642343323102220/5202323/2214531622,45223222222003432422221224222/6432.3122724344222123211321145151123002/222126643123222/413482
@chr9_114262990_1_0_1_0_0_4:1:0_0:0:0_93f/1
CGTCTCGAACTCCTGACCTCAGGTGATCTTCCCACCTCAGCCTCTCAAAGTTCTAGGATTACAGGTGTGAGCCACCATGCCCAGCATGCCCAGCTAATTTTTAAAATATTTTTTGAAGAAATGGCGTCTGACCATGTTGCCCAGGCTGGT
+
5502213221333/20441636432/5224223213-44133353222225312214414132243254422361252532212442532252423333233026225212212143/3311253322022742352272332.232233
@chr9_106042967_1_1_0_0_0_5:0:0_0:0:0_940/1
TAAAAGGTCAATTTTCATTACTTTGGCTCCTTTATAAACATTCTTTCTTGTTAGTTGCTTTAGTAATTTTTTTTTAATTTGTGTCTTTCTTTATGCTACTATAGTAGAATACCAAAGACTGGGAATTCCAGAACTGCTATAATAGAATAT
+
17.2242635752434704222904214242/1322222362/423446/073020232252274.4745/3253254242220323122206232200174226203232257530322523215221314383224422251333112
@chr9_83268993_1_0_1_0_0_6:0:0_0:0:0_941/1
AATCATGTCATCTGCAAACAGGGACAATTTGACTTCATCTTTTTTTTTTATTCTACTTTGAGTTTTATGGTACATGTGCACTTTGTGCAGGTTAGTTACATATGTATACATGTGCCATGCTGGTGCCCTGCACCCACTAACTCGTCATCT
+
12443224343233742224222452234552123413512/2133422.42025222/21242314202030210025343514242120140222132350234424242102346241213227126222234/7132322243533
@chr9_84043054_1_1_0_0_0_6:0:0_0:0:0_942/1
GTGGATCCATCTGGAATAATTTCTCTTCATTATAAAGAACTTTGTGTAACGCTGGCTGCTTATAGCGTATATACCCATGTTTTGCTTGTCAGAAAACAGATTCATTTCACCTTCATTTTTGATATATATATTTTGCTGGGTATAGATTTT
+
201123345463233315724212124221424426153414340/42433227322142313223522232221/2222224242/224411222344535313021314242332322222221223220404351414051332221
@chr9_21308659_1_0_1_0_0_2:0:0_0:0:0_943/1
AGAGTTTGCTACTGTGATGATTGTGCTGGCTTACATTGAGAAACTGGTAGAGAAAAAATTATGCTAACACTTGGTATTACAGTAATGAAGACTTTATTTAGAACTATTGCGACAGATATCAAAACTATCACAATAGGGGAGAGAGATCAA
+
4252/12545123324202462011254402/111234133252368236442203124231030420224212324602464123410/226461224231541/024004220232153/23222211642334/2444342/204/2
@chr9_24968082_1_1_0_0_0_3:0:0_0:0:0_944/1
CAACTTAATATTCAATAATTCCAATTTCGGTCATAGATTCCTAATGCTTGCCTTCAATTCATCCTGAACTGCCTCATACTATATATTCTAATTGTAAAGTGTAAATTTTATTTCTATAATTGTCTTTCACGCTAGACTCTCACATTAGAC
+
72123224435224230521126222245224414122202362/223123120442321242200532442234322211425236422332111003032243342222251152323724412033222222622302310-24242
@chr9_128335634_1_1_0_0_0_4:1:0_0:0:0_945/1
TGCTGGTTGCCCATTTTTATGGTTATCTCTTGCTGATATGCGAAACAAGTGGTGGATTATTAATGCCTCCCCTTTTTAGACCATATAGGGTTACTTCCTGATGTTGCCATGGCATTTGTAAATTGTCATGGCACTGGTGGGCGTGTAGCA
+
02244440256/2/341241313132463.3343124213464222214.12042324321421252273124435622313300232532523212333402262362/02042322.523321223612323326002002/022234
@chr9_140361540_1_0_1_0_0_5:0:0_0:0:0_946/1
AACTCATTCCTGGGCACACATCAGACCGCCTCCCACCACCAACCTGCATCTGTGCCTTCTCTGTGGTGCTCCTTTGCCTCACAAGCTGCACTCGGACGCTTCAGGGGGTAGCCTCCTCGAGGGCAGGGCCCTGCAGAGCCACATGCAGAG
+
/2221205/42321104.23312422631644212230/32324552233323321122202233432232232153134322222223444243121120226603112232204222225/244222222533023244533/25232
@chr9_75571032_1_1_0_0_0_2:0:0_0:0:0_947/1
TCATAACCTCATTACCTCCTAATATGATTTGGCTCTGTGTTCCCACCCAAATCTCACCTTGAATTGTCGTTCCCATAATCCCCACATATCATGGGAGGGATCCGGTGGGATGTACTTTAATCATGGAGGGGGGTTACCGTCATCCTGTTC
+
222253126153322342232320/22/42312200226550/1234/260524322046334463-2421051/4433241453225523/443032304:3323217.2521532533121553/13115322442235322533/21
@chr9_74200965_1_1_0_0_0_3:0:0_0:0:0_948/1
ATAATCCATGGTACCATCCACAGAAAAAATGTTACCATTCTCAAAGGATGGCTTGAAGAAAAAATATATTTCAAAAGGACCAGACTTCAGAGTGTCTGTCCCTACTTAGTTATACTTGAAGAAAGAGAAAATGCAGATGGCCTTGGCTCC
+
322332353454624403232342215.52313221020313402.4722254322743252333255434200561364223223402222413521226232550242342220/33423402252321122242225324.432694
@chr9_97248483_1_0_1_0_0_2:0:0_0:0:0_949/1
AACCCTGATGGGCATTAGGGTTGGTTCTACCTGTTGGCCACTGTGAATTATGCTGCTGTTAAACGGGTGTACAAATACCTGTTTGAGTCCCTGCTCTCAGTTCTTTTGGTTATATACGCTTAAAGGGTGTTGGTGGATCAAATAATTCTA
+
63325243263225430312232202322523211032252234332222222212023325243132313.054126303342215222226212332524222213112333232432345/7422242122123222414/32412/
@chr9_121002148_1_1_0_0_0_1:0:0_0:0:0_94a/1
ATTATGGTGATGCACCCCTGTAATCACAGCTACTCAAAAAGCTGAGGCATGAGAATCGCTTGAACTCAGGAGGCAGAGGTTGCAGTGAGCTGAGATCATGCCACTGTACTCCAGCCTAATGACTCAGTGAGACTCTGTCTCAAAAACAAA
+
34214322401552232423354204421124033214272022042,2635142215302272453115231640222425302323422255311123431012630203424442322241223423654150/,35042302325:
@chr9_94752345_1_0_1_0_0_2:0:0_0:0:0_94b/1
TGTATATTATATGTATGATACACTGTGTTCTCATAATAGAGTAAGCCAGAGAAAAGAAATGTTATGAAGAAAATCATGAGGAATAGAAAGTATATTTACTGCTCATCAAGTGAAAGTGGACCATCGTAAAGTTCTTCCTCCTCATTGTCT
+
2322432222123/22332/320221032142324.332310/312.03721344332214301212226522224455222225/0/04234312/52221121224212223246562220212523404222144122532/32224
@chr9_46373348_1_1_0_0_0_2:0:0_0:0:0_94c/1
AAAACAGACATAATTTTTACCTTGTAGGGTGGCCTATGCTCAGTTGGCTCTCAATGCATGATAACTATTATTATCAACAGTAACATTGAATAATTATTAGCCCATTGGATTGTACTCTTTCCCTTCCTCAACCCTGCTCCAATGTGTAGG
+
0435064322420320326222.343222223315334342222562325220026502422222533353232/03122212235542221232212343242312232225/2221142372202/14141224442//222322122
@rand_0_0_0_0_1_1_0:0:0_0:0:0_12d7/1
CTGTGGCTCTAAGCGCAATTATTATGAAAGCTAGGTTACAACACATTTCCAGAGTCTGCCCTCATCCAAGGTTTTTTGGTTAGCCTACTAAATGATAACTCCGTGCGTGGGACGAAGCGACGACCAGATGCATCGGGATCAAACAACAAC
+
412435222323403222212132342564123/5232383442123121334220/22/0231332614426321131312134434242342114422640211122312/202631423.1224412223221235822/5/22022
@rand_0_0_0_0_1_1_0:0:0_0:0:0_12d8/1
GTACCTAATTTAGTCGTAAGGTTACCCTCCTGACCCGGAGTGTGAGCTCGAGCCTATCCCCTCAGATCTGGCCTAGCTGGTGACGAGTCGATTAATTACTTATCAATGCACCCGGTCGCTATTCTTGGCTCTGACTGGCATCGATGTGCG
+
42512032,430542/323111212520321532202202322310/2426420251222322122342352/32214272113/521216223-/522251523223225415232235413643022343222414/342325/6433
@chr9_112248985_1_0_1_0_0_3:0:0_0:0:0_94f/1
TTTGGTTGTGTCCCCACACAAATCTCACTGATTTGTAGTTCCCATAATCCTCACATGTCATGGGAGGGAACAGGTGGGAGGTAACTGAATCATGGGGGCAGTTACCTCCATGCTGCTGTTCTTGTGCTAGTGAGTTCTCACGAGATCTGA
+
23652023122321303112.444102114442225422223.33323053233322313/223330222032402.22225532252232113/52225053435323230/42134236322234-31113247.3425423622326
@rand_0_0_0_0_1_1_0:0:0_0:0:0_12d9/1
CGATTGGAAGAAGACCGTTACTGTTCAGAAGCTGAATGAGTTCTTGTAAAGACTGTTTAATAAGCGTAGGTACTGAGGAACTAATAAAGGATACTGAAGCACTGGGAACCAATCCACTACTACTTCCTCACAGGCAAAAATTTTCGCTTG
+
4230122024401552-1222124612237036322313314321222/1323322133334553005222112234536622/2212326/214422224122222543541322220614211/3032242122224.2372213322
@chr9_26200363_1_1_0_0_0_1:1:0_0:0:0_951/1
TTATTGATTAGACCATCATTATATATATGTTTGTCAGGCAATAAATTTCTCTATAAATTCAGACAATTACTGGATGCAACGCATTTTCATTGTTTTAATTACATCATTATTTTAATTGTGAATTCTTCTTTAACACATTAAACATTAAAA
+
326204421211504432223221422/022.24342322//00422322422252211443.31222532333311332324120343132.3043242243422313/221035/6115744124344221202/1122225221031
@chr9_18204164_1_1_0_0_0_3:0:0_0:0:0_952/1
ATAACCATCAGATTTTATGAGAAATTCACTCACTATCAGGAGAACAGCATGAGGGAAACCCCCCCCATGATCCACTTACCTCCACCTGGTCTCTCCCTTAACACATGGGGATTATAATTCAAGATGAGATTTGGATGGGGACACAAAGCC
+
2220126/11204462722/22123223022123420422-62221224124322333462653120332262223453102401251/120542/1241321362342431243223624334624413332/124752230142/125
@chr9_33810231_1_1_0_0_0_4:0:0_0:0:0_953/1
GTTCCACTAATCTGTTTTTGATTTTGTTGCAATCGCTTTTGGCACCTTCATCATGAAATCTTTCCACGGTCCTGTGTCAGAAAGGTATTTCCTAGGATTTTATAGGTTTTTTTTTTCTTTTGAGACAGAGTGCTCCTCTGCTGCCTAGGG
+
27.34236243422207441014353/421/2414.233351413/431221320/222322234127213242322/46213322420633223121003323-/10150521532206223233.22023232252222170242252
@chr9_123557881_1_1_0_0_0_1:0:0_0:0:0_954/1
TATACTGAGCATTCTTTTCTCATGCCAGGCTATATTTCGTCCTTTCCTTCAACATCCAACATTTTGATCTTCCTATCTGCCATTTACAACAGCTTTTGTAATTATTTGGCCAGGAATAACTTCTTATATTTAAAGTTGGCTATGTTTTCT
+
10350213222.523200/626/.4232222434/2226732634320112225021135224333231232233021/.33010122324322233/2002311535224122232126225252312212241327414122235312
@chr9_99062360_1_1_0_0_0_3:0:0_0:0:0_955/1
GTGTGTGTGTGTGTGTGTCCTCTTGGGGTATTATGCGGTCAGGAGTGAACTTGCTTGCACTTGCTCAGCAGCTTGACCTGAGTGTTCTGGATTTAAATACCCCACTCCACACAGATTCAGATGCCCACGTGTGGGTGGCCGTAGCACTCT
+
/222044/203232332212243252032734223221113622/2222124452150543222252242242623233/2332241233242133/35245262234522143122342322233022453120272262113214625
@chr9_137187827_1_1_0_0_0_5:0:0_0:0:0_956/1
GGATGACTGGGGTCAGGAGAGCAGGGAGGTTATCCCAGGCCGAGGGAATGGCCGGTGCAAGGGCTGGAAAGGACGCTGCCCATCGCTGCCCATCCGACGCAGCAGGGGGCTTTGTCTGGCTGGTGGGCAGAGTTGGAGTGGGTGCAGGAG
+
222223252311724410265402424300333022552226422322512112115/.52052112333502230421..532321342551230.22321/13202028212267028220322143312324425504231332202
@chr9_94369116_1_0_1_0_0_1:0:0_0:0:0_957/1
TGGAGCTCTGAACTCAAGCTCTTAAAGAAGCAGTGTGGTTGTAGTCTGGTAGTATCCTTGAGCTCCCAGCAGAAGCAACAAAAATGCTCTATATTGCAAAGTAACCTATTTTAATCCCAAGGATTTTCTCAGATTAAGTTCAAAAAAATA
+
332322352/42102122223142/.0221525613215353122232725320./2221/1434220/0214132232224112222223231613344,24411.532.3/1/4016544522310272323/2402/4020323022
@chr9_138543111_1_0_1_0_0_2:0:0_0:0:0_958/1
GTCTCATTTAATTTAGAATGTTAATTTTGTCAAAGTGGGGGACATTTGTCCACGACACAGCCTCAGGAGGTCCTGATGACAGGTGCCCACGGTGGTCCAAGGACAGTTTGGTTTTATGCATTTTAGGGAGACATGAGACATCAATCAACA
+
3032514403322316222144422351331214204332323620444323222243203232421/1422225122.32241422225632251132102-22226523243441322223524422323314222553224132003
@chr9_116084253_1_0_1_0_0_4:0:0_0:0:0_959/1
AAATAGTTTCCAAAATAACCCGAATTAACAGGATTTTCTTTTCTTCTAGTAACCTCCACCAATATAGAGGGCATGGGGCAAGCATATCTGACCATTGGCAGTCACCTTCAAAATTAGAAACGATGACTGGGACTGAAATTTGACAACCAC
+
2.24323453205243523332211233222222301342101261262242206421222330223710360445243223/2532228224433422321252323223352442213842162742125422023223342243225
@chr9_122920740_1_0_1_0_0_2:0:0_0:0:0_95a/1
GACTAGGCAGATAGAAACCTAGCTATAATGAGCTTGCCCCTTGTCCGTGACATTTGTGCTTTGTAGAGGGTAAAATGAGTGGAAAATTTTTAATCCTAAAGTCTGTTTGCATTCAGCACAGTAACTGGGATGAGGTCTAGGAGTCTGACT
+
327243351232352/2312624244223101251232232422312-5334432324043/134264022332132374104432202233425424245031012351232332232/243322214506246625042022502622
@chr9_34701069_1_0_1_0_0_4:0:1_0:0:0_95b/1
TTCAGCCTGAGTCCTGGGAATCTTGTTCCAGCTCAGGGCGATCAACCCATTCAGCCCAGCCTAGCCCTTCATCCTTTTTTCAAGGAGCCAGCCCAACTTTCGTCCTCCAGCTCTGGCCAAATCCCCGCCCCAGGGGTAGGAGATCCTGTA
+
4.215124020212221342012224331223212450222222344412121145/54253245310523213222441212232000245421022133122342222254/53220113263117/333022252233043223213
@chr9_12940513_1_1_0_0_0_5:0:0_0:0:0_95c/1
AGTCCGTGCTACTGATTATCTTAGAAGTCAGCAGTAGCACAAATCCTATAAGTGGAGAAAAGGCAGTACTAAAACTTAATGACTACAGTAAATACTTTTGCAATTGGAAGAATAGTACAATTGAAATAAATACTCTGGGTTGGTACAAAT
+
220235263213132.223.522223/1/22333033242343342323452522/24.312262124322..32323.125401//121353332223262114253/45311414432222233222634223242640133222521
@chr9_68793029_1_0_1_0_0_5:1:0_0:0:0_95d/1
TTGTTCAAAATTTTCTCTCAGCCATTTTAAGGGAAAGTTATGAAGATTGTATAGTGGTGACAGACTGGGATAGCAGTCAACAAAAACTTAGGAAGCCCTTCCATAGCACAGAGTCAATGCTGAGGAACAACTGCCCAGCTCGGGGCTACA
+
1320372243534412344326413121322202244122272333224322320422531146/1142280/221314354262522222143264375222222/3/32112111420239230323511742/32252221352222
@chr9_16984900_1_1_0_0_0_6:0:0_0:0:0_95e/1
CACCTCCAGCTATCTGGCCCTAGATTACCAGAGAAGAGGTACTTAAAGCTAAACATGCTTGGAATTGGGCAGCACTAGTAGCTAAGGGTCTGTGTATGTGCTCGTAGATCCCCTGACTATATCCCCGCACACACACACACACCCCAACAC
+
222411041222410423322214142400132405233430/3225312/12323520011-41333222242233225522142123624242322432212542233222302243243224203/332352421122323022230
@chr9_8268163_1_0_1_0_0_1:0:0_0:0:0_95f/1
GGGTCAGTTGACAAAGAAATCTGTTCTCTCACTGCCACTAATTTAGAGCTTTCAATATCCCATTCACAAGTCTTTTTAAAAAACTTTTGGGAAAGACTTTGGTATATCAAATTCTTCCATAAACATCTGTAACAGCTGTGTCAGGGATCC
+
0221422521605235821324223112/3324222434553424342442322032523122012173214331201324-12512384222135232135252346345531050226112224224222212322210213225542
@chr9_9280560_1_1_0_0_0_6:0:1_0:0:0_960/1
AAGTTAGGAAGAACTCAAATCCTGACATTAATGAGTCTTCTTATTCATTTACATGAAATATCCTTCCATTTGTTTAGTTCTACTTTGATATTTTTTATCAAAGTTTTATAGTTTTCTTGATATGGACCTTATACATATTTTGTTGATTTA
+
22045214131043233112272323246282031320421261//2213221262222321414202322322202234222224512525143222323643323430634/22214352222135132562212320455202303/
@rand_0_0_0_0_1_1_0:0:0_0:0:0_12da/1
CCGGCGTGGTAGTGGGGGATTCAACTGTTGCATATCCGGTCCCATTGAATCTCTACGGATGATATGGGATGAATACTTTTTCCAGCATTTTACGGCGCAAGAGTATGTCGCCAAGTCTGCGTCAATCGTAGTTCCAACACCGATACAGAA
+
244212262013-22303403221211622242225244232253312223333.23/6424344222502722322731442530321/2123334303446620234230322442322433230434222024225232/31042-2
@chr9_33632417_1_0_1_0_0_5:0:0_0:0:0_962/1
CAGAGTTTTACCCACACTGCTGCACCTCTTAATGATTCTCACTTTAAATAATTACTTTGCATTCTCTCTGTTTCTCTCTCTCTCTCTCTCTCCCTCTCGCTCTCCTGCTCTTTTATTTTCCCTCTCTGCCTTCTGTTTTTCTTCTAGAAG
+
2202525/23237221/231133202534332/24215223021342232.55023/20242225220332535304131113434270126422201-635224525241525141422452212352245525312421330211222
@rand_0_0_0_0_1_1_0:0:0_0:0:0_12db/1
AATTTATATAAACGTTGTGAAGGTGTGGGTCAACCACTGTTCTTCACTCGGACATTAAGAGCCGCCAAACTAGGCTCTCACCATACTGTTGAATTGTCTCACTCAAGGGGTCGGAGGTGGCCGCACGCCTTAGGTCCGGCAACTCCGGCG
+
0133230212420042232145:263.3422212132223434421262234324202424615253342225304252030224220145324132.013302202.40513222243144123242524532052/255223512431
@chr9_125000590_1_1_0_0_0_3:0:0_0:0:0_964/1
GCTCAAATGTTAATGATCAAGAGGCAGTCCCCGGCCTCCCTCTCAAAATTACAACCTGTCACTCTCCAATCCTTTCCTCACGATTATCTCAAAAGCACATACCGCTAACCAACATTATATCTAAATTTTTTTTTGTCTCTTTTTATTGGA
+
21514125124342312025/54222334/2304212241700025232/4421332/42423322623412522235423233222422214242.521443102332314260332433/2323521432104232232262234140
@rand_0_0_0_0_1_1_0:0:0_0:0:0_12dc/1
CATTGTGAAAGACAAGTTAGTCCATGCGGAGCAACCCCAAGCTACGTTAATTCTGCTATGTTAGTCAGTGGCACGCCGAAGTAATTCTTGTTCTCATGATAACTATACGGTACTCTTGTGGACCTGTAACTCTCTTCTGTTAATAATATT
+
22252134122201022524201222223332/22035015221236241203122323231221124240202522532541324002133532213441415242122324251246322316522/416223221223752412333
@chr9_70602618_1_0_1_0_0_4:0:0_0:0:0_966/1
GTCAAGAGCTAGTTGAACTTAAAATATAATTAATAGTCACTCAGCAAAAATTGAAAGATGTTAGCTGACTGTGTCAAAAGAAATAGTTTAACACTGATTTCATTTTTACTAAATGACTGAATTTTTCTTTATATTTTATGCTTAAGCTTC
+
4232/.35/24421312/35222221243343325366202122//402/3123433235.0222243112423212123422261245020,440.204242323/2200532332447332135225322231250134432233333
@chr9_1821341_1_0_1_0_0_4:1:0_0:0:0_967/1
AGTTTTCCCGGTACCATTTATCAAGTAGGGAATCCTTTCCCCATTGCTTGTTTTTTTCAGGTTTGTCAAAGATCGGATAGTTGTATATGTGTGGCATTGATTCTGAGGCCTCTGTTCTGTACCATTGGTCTACAAATCCATTTTGGTACA
+
2222323134332242052541/4322102252414052332222131213221421124252233224344255/22331/4112022447.0524.23252302/5232446242233143501/425514211121421/3122225
@chr9_89124566_1_0_1_0_0_3:0:0_0:0:0_968/1
TGGGAGGCCGGGGCCGGCGGATCACCTGAGGTCAGGAGTTTGAGACCACCCTGGCCAACATGGTGAAACCCTGTCTCTACTAAAAATACAAAAATTAGCCGGGCGTGGTGGTGTGCGCCTATAATCCCAGCTACCTGGGAGGCTGAGGCA
+
142320232032224201223132514414016123352212422103432021330345/24421222205021313322453412345/3511.4123323122541-3532040402123225222222125401222226322344
@rand_0_0_0_0_1_1_0:0:0_0:0:0_12dd/1
CAGAGGGGTGGTCACCTCTACCGTATCACCCTTCCTATTCCTTTACAAAGCATTACAAGCTCACAGCGGACTTCAATAACGATCTCACTATAACAAGGTTCCTCAGCAACTAACATTTTCCGGAAAAATCACGAGACAAGGATTGGGCTG
+
22222223414222431233212022342144/324222221233162124245242542530223222331202042132153344015171423552213/22253038032310121322302.41200222232343215324214
@chr9_86108634_1_1_0_0_0_0:0:0_0:0:0_96a/1
GGGATGGGGAGGCTGGGTGCAAGGGTTCCTGAAGATTCCCTGAAGGGAGGGACTTGAGCTGCGTGTGAAGGGATTAATAGGACTGGGTAAGAGCTGCCTTTCCCAAGTCTGATCTATGCGATCTGATCCTTGAGATGTTTATGGGGGTTC
+
12513112453203320233224306244340012275226443233.12412411-2.3162263262071212221/44522123131664312.4132/2234340113413211122323325/5122222232/224123.4044
@chr9_41041712_1_0_1_0_0_2:0:0_0:0:0_96b/1
CTGGTGAGCTGAAACAGTTACTCACATCACTTCCCATGCTCTGAGGTTCAGAGGAGGAGCGCTGGTAGAGAAAGGCAGCTCTAGATCTTTGTAAGAAGGTAATAAGACACGAAACTGTGCCCTTCAATGGAAAATATTAATATAATACAT
+
3271/31421336000202433322024526314.144226425/0375532414231543203510244200412033422602532221334/34230320242424123242/,52513221122243524301052123/032435
@chr9_114690932_1_1_0_0_0_2:0:0_0:0:0_96c/1
CATAAAATCCTATTTATTATTTACACCTCAGATATGTTGCCTTTTCTAATTAGCCTGAAATAAAGAGTAGTCATCTTTCTTAGGAGGTACACACACAGTGCAGAGCAAGAGAATTCTAAGAGGCAATTATGATTATGATTCTTGCTACCT
+
1112811223004403442121413221422226/7233323223222131421241236322/.2640102422502342215423232211343654351242262452322432233031.25224314032-22222217262333
@chr9_90757193_1_1_0_0_0_7:0:0_0:0:0_96d/1
AGGGAGGTAAGAAAGAGGAAATACATAGTTCGAACAGTTAGAAGCAAACTCACAGTACGTTGGTATGCCAAGAGTGTCTGGGGAAGTCCCCTCCTTCTGCCATCCAGGGCCTATCATTGCAGAAAGATTTTTCTTGAGTACTGTCAGTGA
+
0242314221210133243363422210152547217241234223235600230233423.224534642227233301221001203522/*222332555223422512/4252155244532443222544232432130432013
@chr9_97715080_1_0_1_0_0_4:0:0_0:0:0_96e/1
TCTCTTGGGGACTTGTATATTGGCTTTGAATGCTGTCAGCAGGAAGAATTTTCTTGAGCATTTATTCATTTGGAGAGGATGGAAGAAGAGAGTTAGAGAGGGATGCTTTCGGGAACGACATTTTTAGGCAGAGGAAAAAACAGCAACTGA
+
24251222245332513522020044520134551242224.32344.321124521132422/10422323041231212334422002533222322225214122333222444222322530443622333032220//2422224
@chr9_40753400_1_1_0_0_0_3:0:0_0:0:0_96f/1
ACACTTTCAAACAATACCTTAACATCAACATCCTTAAATCTCTTTGCAACAATACCCTTAGGATTAAGTCCCTGAGCAATAGAGTCATTAACAGCAGTGTATTTAGTACCAATGCCTCTTTACTGTAATGCACTTAACAATAATGAACAT
+
223.325430312121410542312364382323236061113246/07431322224202.222422013422830033331225241144105222910.0232421323223136-2322242223302725233102322141011
@chr9_114111930_1_0_1_0_0_3:0:0_0:0:0_970/1
TATGACCAAATCAAGATGTAGAATATTTTTGAATCAAGAAGTTCCCTCATGCCCATTTACAGGCAATTATCTCCCCTGACCCCATGCCCCCAACTTCAGACCTGACTTCTGTCACTATAGTTTTTCCTTATCCAGAATTTCACATAAATA
+
30242210124243322/1224544301521152144-4631123332200250331//3223430.2235202202805/364225220212224332322032145314322426111/42222/42132.34263122232324442
@chr9_33544239_1_1_0_0_0_7:0:0_0:0:0_971/1
AAATTAACTTTAATCTAAATTAAGAATGAACAAAGAAAAAATAGAAAAAAATGAAACCTCAACTGTGAAACTTGATCTATGTTTTACTACTCCTAAGTTACTGGATTATAACTAAGAAGTAAAAATAATTTTCCTTGGCTTAATATAGGG
+
31220423551233445343053230523541225223221543432212150221252321322523023055.1312037223643/2342445.02541424223452032313052442222423222512142202225432222
@chr9_22576184_1_1_0_0_0_1:0:0_0:0:0_972/1
TTGTTTTTGTCAGGTCTGTCAAAGATCAGATAGTTGTAGATGTGTGGTCGTAATTCTGAGTTCTCTATTCTGTTTCATTGGTGTGTGTGTGTGTTTTTGTAGAAGTACCATACTTTTTTTTGTCTGTTTGTTTGTTTGTTTGTTTTTACT
+
1227145304323234252434603044622213.12454226323243222327312133352145233024241/52262353420043231-2222231322033522335222522/24325320522/21432326321423430
@chr9_28958820_1_0_1_0_0_3:0:0_0:0:0_973/1
CAATGATATGCAAGGAAGGAGCCTCAGTCAAAGATGATGCCAAGACTTCAGAGACTCAGCTCTTAATAACCACTAACAGGATGATGACATCAAAACTAACAACATGCAAAGGGAAAGAGGAGGGACTGGTACATGGGACAATGTTCAACA
+
41353/21123444622224132/1333.74532/34112662211/2/2142432222214244044123226265/2451147242632432342232325214332222223202210314313.2225262213223324222320
@chr9_12271585_1_0_1_0_0_2:0:0_0:0:0_974/1
ATCAAACTCAATATCTGGAACACAAAAGTCTTGATTTATCTTTCTGTGCCTCCAACGCCAGGCCATTAGTTGAAACAAAAATCAATTTGCTGAGAGCTGGGCTTTGACTCAAAGAAACCACAAGTTTTGGCTTGGTAGTTGTAGCTGTAT
+
42434223313231/223121532335/4382032447424033212224223224312212213042443311220202220322132643352221243321014333523222323324252122/23433232222102250/142
@chr9_79513931_1_0_1_0_0_4:0:0_0:0:0_975/1
ACAGGAAGTCTGGAATGCCTAATCTTTTCTCTCAAGGACTCTGAACAGCTTCCCTGCCAATATCGCTCATGATATTAGCACTGGTCAAGGGGCAGCAAGCGAGTAGGCTGGGCTGACTTGGTACAGTGGTTGGCCTTGGGGGAGCCCAAC
+
2246/2221410/24232124315201230231142324-0243/22241122243442233025/2522330141013451433111/1633125/25/2623222221/442415531322424221326101423.24103262320
@chr9_37836312_1_1_0_0_0_4:0:0_0:0:0_976/1
ACTTAAACACACTCATCTGGCCCACCCTCATTTCAAATACAGGCAAAAATGGCCTCCCTGAGGCTTTAAGACTTGCTTTCTTTTTTTTCTTCCGATAGTGTTTCCCAGATTGGCTCCTTGATGTGTTCTGGTAACTGTTCTAATTGTGTC
+
12223346/2422/43310.221222.53531423334222134015223/52234631126233222220420223322122306332232242343.3324623432223352333531213114/2412223112231430360326
@chr9_122148309_1_1_0_0_0_1:0:0_0:0:0_977/1
CAAGACTCCGTCTCAAAAAAAAAAAAAAAAAAGTCCTAAAGATATGATTAAAGTCTTAGTTTGCAAAACAAATCACAAAAGAAATTTTATTAAATTAATACAATTTAATGAAGATATTAGTAATCATATTATAATATGCAGGAGATGACA
+
2212323334235014633221242212542234222243232241032464/23/244232.5122532222215212323102032221152/6331153225223445264344213342232224550346242/22104114432
@chr9_88520334_1_0_1_0_0_6:0:0_0:0:0_978/1
AAAAATTGTTATGCGCCAGGTGCACTGCTTTAGGCATTGCGGGTACGGTAGTGAACAAGATGGGCACAGTCCTAGTCTTTGTGGACATTCCATTCTTGGACATAACATTCAGGAAATATCTAATCAATTGAATGAACAAGATAAATTCCA
+
204425114514225223372132233102224330231202522.53013223112352044300/21544542222256251212322/21522260122340232321021432113322332/72442252312253462.23222
@chr9_107346427_1_0_1_0_0_3:0:0_0:0:0_979/1
AATATTTCAAGAAAAATATGAAGTGTAATTGGGGGAAACAATTCTGCCTGTGTACTAAGAATTCTCTCATAATTCATATCTTTGTATTCTGTAGTTCTATCTCCAGGAATTTATCTTATCTCTAGTTGAACAAACAGCAGATTAGATAGC
+
255212243542/72432342553242255363585323323-23422/240431032131031252138342226211341.023316232.4132/2652111113201313221/1141442331533422512222122415241.
@chr9_89432364_1_1_0_0_0_3:0:0_0:0:0_97a/1
TTACCGTGAATCCACCAAGTCTGCTCCTTTCCCAGGAACTTTAAGAACAAAGAGTACAGTTGAGGCAAATCCTTTTCCATCTGAGCATTCCCACCACATCAGGAATCCCCCAGATAGTTTTCAGGTGCCAGTGAGAAGCTTACTTATTCT
+
1225/21234221222042252352013152232022428023454035024332322/2324253312124163361523422212122222432222420234312322242136323322122325213522212324323333245
@rand_0_0_0_0_1_1_0:0:0_0:0:0_12de/1
TCCGGGACTTCGCTTCACCCCAATGAGTGAGAAGAGCAGCGCGAAGGAGTATGCCCATATCGCATCTGTCAGCCCCCGAAGTTATCGGGTCGGATACAGCCTTCTTCCTGTACGAACTCGCAAGATAGATCGAGCCAGTTGAGCGGCAAC
+
122.1.3570202651310423221013413322411422103./43114445152352051452282432424052414324241422214.2533432422242533352242330220241222412024/524322/441323216
@chr9_138039014_1_0_1_0_0_3:0:0_0:0:0_97c/1
AATTGGCACCCAGAAGGGACGAGCCAGTGGGCCGAGCACCCCCTCTGGCTGGCAGCTCATCACGGACCTGGACAGCTCAGGAAACAGCCGAGGTGCACACGTGGATCTGATTCATCGTTATTTTACAGAAGTCCAAGAACTAGGAGGGGG
+
2342221341222221242342222364212231225222255213223152024422437162434037522362232.34/32221242323241240301133224222132222513074113.3205342//3521282323223
@chr9_78565575_1_1_0_0_0_4:0:0_0:0:0_97d/1
GATGTTAGCCGGTGATTTTGCTCGTTAGTTAATGCAGTTTCTTCCTAGCCTTGATGGTCTTTACAATTTGTCATGTTTTTGCAGTGGCTGGTACCTGTCGTTCCTTTCCATGTTTAGTGCTTCCTTCAGGAGATCATTTAGGGCAGGCCT
+
2111540201622046202201232322/251.626526522/4251654111323723322112222104323222434/212221234243521226642234121225023423/2233312556222122/624202025325256
@chr9_2228878_1_0_1_0_0_3:1:0_0:0:0_97e/1
TCGAACAGCACTGAGTCTTATCATTTTTCCATTCCCAGCACTGGGCACATCTCGGAAGATAGGGAGGGTTTGTTTGTTTGCTTTGAGACCGGGTCTTGCTCTGTCACCCAGGCTGGAGTGCAGTGGCACAATCCCGGCTCACTGCAGCCT
+
1/4722253/741424231/30212/202224332//15204222244103333342222122202204351112/2232312140223/320123142332622232221323.24482424135322327230441223224222242
@rand_0_0_0_0_1_1_0:0:0_0:0:0_12df/1
TAGGCGGGCCCGAATGTCCTTTCTGGGCGCATGAAATTCTTGCCTCAGCGCCATAATAAGAGAATTCCCGCCCCCGCATTAGTACGGAGCGCGGACGGTGGAGTATCAGTTTCCTCGAGACAAGGTCTTTTATATTGATCAGCTACTTCT
+
1021534013102424223232241/12212214433737555222254322511344252522214325312026222252002223225320222322943/23532/3214334432222222221623214813321064242221
@chr9_77232002_1_1_0_0_0_4:0:0_0:0:0_980/1
CATCTGTTAGCTGTGTTTCTTATACGTTAATTTGTAGCAAAGGCATTATGATGCTACCATGTAAATTGAATTGGTACAAAAAATTTCTTTTCCATTTTTTAGACATTTGAATTACTTTTAAAGATGCAGAGTTTTTTTGCGGGGGGAGCG
+
5312022234023133233232/43322532534222445435223042042026115/512332222212544214020113212212223023323156032142441432333555220234241221242222234232444/143
@chr9_227805_1_0_1_0_0_3:0:0_0:0:0_981/1
GAATGGGCCTAGAGGAAGAGTCACTGTCAATCTATACAAAAAGAAGAGATACGAAAAGATAGGAGGGGGGATTTGGCCAACACATGGCAGACCGTTGTAGTATCAGAAAAGAGAGCTAGAAGGATAGTTACAAAGATCACATGCCAAATT
+
2.0322/32422412223432/3143222422241221133524316326342222401531222252041/14222733250022253242433433142113525445/22231032354/323242121210434252242523313
@chr9_82049558_1_1_0_0_0_4:1:0_0:0:0_982/1
TAGCCATCTATGCAAAACACACAGCCAACATTATAATGAATGGGCAAAAACGGAAAGCATTCCCCTGAGAACTGGAACAAGACAATGCTACACACTCTCCCCACTTCTATTCAACATAGTACTTAAAGTTTTTGCCAGGGCAATCCGGCA
+
122342143241402237/2121221212322234403134.3214215222030332423233462463/2023207215333241240/342312322220221122326422252.222202212122101/3/322522/343031
@rand_0_0_0_0_1_1_0:0:0_0:0:0_12e0/1
CAAGACGACATCGAGCGAATTCGTCCCAACCGTATAGCTCGTGCAAGATCATTCAAGTACGAATATGCAATCCTACCTGGCTCCGACCCCAAGCGTATCACTGCCTTATCAGTAAGATTTGGTATCCCTAGTAATCTCCACGCCAGCTGA
+
.414242154531361325223025214522/1222252252032/430365113213223032112224/4042522321313113154242233-0/1621430/0/2412042224210223/342131435222242321532322
@chr9_138776601_1_1_0_0_0_4:0:1_0:0:0_984/1
GGAGGGAACTTGGACAAACATCGGGCCCACAGGCCGCCTGTTTGTCCCTGGCCACCTTGCTCTTGTTTCCTGGGACGCCTCACTCCGGCGTGTCCGGGGTGACTCTGGGCTCACCTCTGCAGGTCAGCTTTCCTTGAGCAGTTTGTAAGG
+
232155,1234242263515622522254.6.52244422253/343220223645122403414300418252022240123042212220232235222410242412522511423321.4513241121102.2221130213322
@chr9_123223299_1_1_0_0_0_5:0:0_0:0:0_985/1
GTCCAACAAGAAGAGATTTATGCCTTGCGCTAAATAGAAGTCATGCATAAATTGGGCACACCATAAATTTCATTAATTACTTTCTTGCTGTTTGACATTTTCAATTCCATCAATAGCTATTTTCCAAAACCTTGTTACTTTTATATAATC
+
2/32/0216312542215121224335322302167322533,3422530203125245434222232222248112/6312041127224012229125443422144233224142435412133232225/32/44402/2052233
@chr9_132728434_1_1_0_0_0_3:0:0_0:0:0_986/1
AGCCCCTTCACACTCAGAGCATCTGCACTTGCTCTGCCTGCGGCTTGGAGGGTATTCCTCAGACCCTTCTAGGTTCACTCCCACGTTTTATGCAAGTCTCTACTCCAATGTCATCCCAGACTGCCCTTGTCTAAAATAGCTACCTTCACC
+
563621214244264220222320327522122524522.454313222233522502211/234115232342/1.83012634201.32102222.3122231022243022132421312122214222244655423136432024
@chr9_44243671_1_0_1_0_0_5:0:0_0:0:0_987/1
TTAATTACACAGAAATAGGTAAACAGAGCACTCCAATAGGTATTAAAGATTATTACACAGATTATGTAATTAAAACAATACAGAACAGACCAGGGTTGACTCCAAGATCAATGGGACAGAATAAAGTTACATATCCAATGCCTGCTACTG
+
32222220424223624424224232165521/2244324315302232220323401452301221421212211224232431424462225243222452,5325222273243222406132402202234321342121416423
@chr9_82903115_1_0_1_0_0_2:0:0_0:0:0_988/1
AATGAGAATTGATTCTCATAAATGGAGAAAAATTGGAAAAGGCTATTTGTATAATTATTTTACAAAGGGTCAGTTGCCAATAATTCCAAGATCTATCCCCATTCTTCACCACGTCTATCATAACGCAGATAATAGCAGAGATGATAATCT
+
3202022141442234213002322120/44/44122232422354271332201323250272412345423315233220315324516352244/32/3452.234442223102/4620422220324/32342133252003222
@chr9_92259381_1_0_1_0_0_0:0:0_0:0:0_989/1
TCACTCTTTCCCCCAACCTATGGTACACTGGGACAAAGGGATAAACAAACTTATAGCTTATTAGATCATTGAGAGTTAAGAGTTGTTTTCATAGGTGTTAACTCATCTTGGCTAATATACCTACAAACACCTTGGGGACAGGGGCACTTG
+
30122255222322223112/4422222133/2222201362122101302220312234/343543221/2342532304022263.4425224242242224222-232223312133222733221/23.24022723342205043
@chr9_19139366_1_0_1_0_0_2:0:0_0:0:0_98a/1
TTTGCCTAAGGTACCACAGCTGGCAGATTGAAACCAGGACCTGGGGTGCATGACTCCACGGCCTTTCCTCCATGCTGCATTGCTGCCACAATGCATATAAAAATACAACTAAACAATAAGTCTATTTCACCTAATCATTTTTGCATAAAT
+
6321522/6302851244012321522521202334522133552222225202342432302523422413201431034244/4//2052323232322836123322051232132220224140235642332222/624402523
@chr9_82985087_1_0_1_0_0_2:0:0_0:0:0_98b/1
TATGAACATTTGTCGATTTTTTATTTTTTTTAACACGGAGTTTCGCTCTGTCACCCAGGCTGGAGTGCAGTGGCGCAATCTCGGCTCACAGCGACCTCCGCCTCCCTGGTTCAAGTGATTTTTCTGTCTCCGCCTCCCGAGTAGTGGGAC
+
622355234/345332.122/2420343764323224432224315322222322324205222330323334233202612522302231402222.2226231/243222233/27250.2/422232122..722102222203222
@chr9_74178104_1_1_0_0_0_3:0:0_0:0:0_98c/1
GACATGCAGTCCCCAAGTCCCTTTGCAAACTCCCAGCTATAAGGAATTCAAAGAGGAGATAAACGTCCCCAAACACCTTTTTAGAGAAATAATAAACACAAAACAATTTCTTCCTTCTTCATTTCAAATCGGTGTGAAGCTGGCTACATA
+
21255321224232241.345332213422122.2401112402/1224114/242161344133242043272304/5310322343413222212/2314/2315/334413232222536233342231222251220431324141
@chr9_31892565_1_0_1_0_0_4:0:0_0:0:0_98d/1
GGCCTTGGAGTCAAACAGGCAAGTGTTTCATTTCAAGAACAGTAAGTTTTCAGTTGAGTGAGTTACCTTAATCATTTTTACAAATGAGAAAACTTGACTCAAAGAACTTAAGTAATGTGTCAGAGTTTGTGAAGAGTAAATTATGAACCC
+
2222822525231232244332241532302324233255263200122.563/20342313241221321124103445/0221/032231232/2212242223222324122143454/4224/25525213031210322.22233
@chr9_80686179_1_1_0_0_0_1:0:0_0:0:0_98e/1
CCAGAGGTAATAAAGAATATAAAGAAGGCTGGGCATGAGTGGTTCACGCCTGTAATCCCAGCACTTTGGGAAGCCGGGGCAGGTGGATCACTTGAGGTCAGGAGTTTGAGACTAGCCTGGCCAACATGGTGAAACCCCGTCTCTACTAAA
+
2251/222524333244423531022046260232224752234325222532414220413346100/32142253024222232103243212-22332/271223263225114326612/07024323313220422212024722
@chr9_33162679_1_1_0_0_0_0:0:0_0:0:0_98f/1
ATCCCTGGCTGCTGTAATTCATTCCAGACTTTGAGCAAACACAAGGCACCGCCTCCACCTGCAGTGGAGCCTCTGATGAACCAAATGGAAACTCCTTGGGGAATGGGGAGTAAGAGCCAAATGTGGGATTGGACTTAAACTGCAGCTTCT
+
12212528342242324322043446321.622402322443332255413233241223024223122643220354/3532-04123/3433426220266430224403.332236622443223014364133322/232122514
@chr9_124313518_1_0_1_0_0_7:0:0_0:0:0_990/1
CACCGCCAACAACCAATGCTCCATCTCACTTAATCCCTTCATTCCCTTAAACCTGTCAAGCACTTTCTTACCTCTGAGGTACCCATATGCCATTCCCATTCACTCAAACACCTTTTCTCGCCTTTTTCTTCTTGGCTAACTCTGACTCAA
+
213231333561/1202323213313261623542243261312322421222/3521023/127320324442226222331312363222323473421220340452361264-126333214233412222334/12/1551/121
@chr9_45709043_1_0_1_0_0_2:0:0_0:0:0_991/1
TTAGGCCCAGATCAGTCAGGAAGGTGGCTAACTGTTTCACACACTTCCTGCCATGTAAATCAGAAATGTTGTGTAGAACAGAACTTATATACAAGCTAAAATAAGTAAACACAAAACAAAAGATAGTGACCATAATCTTTAGCAAGAAGA
+
,131201432052224245342322242825/3.2/2.4212222052222265221211422126431022647111040725420302112032111.22/2362141415332223522234223503113623324102432208/
@chr9_107725266_1_0_1_0_0_2:0:0_0:0:0_992/1
TTTTCTAAAACTGAAAACTGATTGCAAGGGAGAGAAGAGACTCTCGTGTAAGAATTTGGCTCACCTGCCAACTCACTGGTATATATAATTCCAATAGACTAATCTGGCGTTTTGATTTGAAGACGCGAATAGAGAGATGTGTTTAGTGCT
+
466222222224622422242623452350253382014502202132-45355230/42322366322/4334241253223/32336221302541132-2232142223451224141335121231/2323520/221/2225105
@chr9_139631246_1_0_1_0_0_1:0:0_0:0:0_993/1
TCCTGCCTCAGCCTCCCGAGTAGCTGGGATTACAGGTACCTCCCACTATGCCTGGCTAATTTTTGTATTTTAAGTAGAGACGGGGTTTCACCATGTTGGCCAGGCTGGTCTCAAACTTGTGACCTCGTGATCCGCCCGCCTGGGCCTCCC
+
2223,23115222243234215/442434322211222342322542234362730224232422262345082220220022660221160.2242462262117525122255102/7222322215422223223321235/31132
@chr9_113215616_1_1_0_0_0_2:0:0_0:0:0_994/1
CAGCCACTCTGGAAAGCAGTTTGGAGATTTCTCTAAGTGTATATCTTAAGAGTCGCAGCTTCCAGCACCTTCTCACCAAAATAGTTCAGAAACAGTGATCTTATTCTCAATTCCCTTGTTAACACACATTATAATTATTATAATATTGAT
+
264220325363140271254422631229124220333222423222322440212246332223352142252304423226722502232037012536223232622421733352573/321421144.1362222342123232
@chr9_107342493_1_1_0_0_0_3:0:0_0:0:0_995/1
AGGTCGGCATGGTCCAATTCCCTTCTCACTGCAGATGCCTGTGTAAAATGCTACCAGATGTCAAAGGGACAGATACAGATACATTTTTAGTTGCGATTGGTGCTAAATAATGTTAATAATGGTATAATTATTTAAGACATTCAAATTTAA
+
201541201.11022424./011212212.7/57.22012222512.022622066/1231122323424324/2/252-23221/03/3423242162231273212425224022223252/.2/153113552222/3013/13126
@chr9_33542726_1_1_0_0_0_1:0:0_0:0:0_996/1
AAAAACACATAAAGTAACACTTTACTATTCTCTGCTTCATAACAGTATCTTTTTAACAACATGCTAAGCACATTATTTACTAATAATTTGCAAACTTTTTGTTACTGTTATACCTTTATAGTGTACACCCTGTTTTTTACATCTGAAATA
+
25321224/4224213263304024212136407231523222533432321472221222020332012313435421332522257321122222/2223522232/13/4122342812222420/032232354212222045202
@chr9_38885573_1_0_1_0_0_2:0:0_0:0:0_997/1
ATATGTAAATTGGTTGAGTTAGAAGATAAATTAAGGGGAAAAACAAGCTAATGGGAAGGACCGACCACTACAAACAGCATTAGCAGTGCCAGTGTTCAAAAGGCGTGCTCTCAGGAAATTTTTCACCTAGAGAAAATATCAATTATGCTC
+
212/3652220232123233102342225323441422114010242/3322/5116334064133204/41312/3341122210221534202242125252253211/47240132113/2612421233123232/122434/360
@chr9_128595541_1_1_0_0_0_3:0:0_0:0:0_998/1
CCCAGGCTCATGTGATCCTCGTGCCTCAGCCTCCCAAGTAGCTGGGACTACAGGTGTGCACCACCACGCCCAGCTAATTTTTCTATTTTTAGTAGAGATGGGTTTCTCATGTTGCCCAGGCTGGTCTCAAACTCCTGAGCTAAGGCAATC
+
1232533122242151144233255453034343223405255624423154432410134442312522432212123732254401/314242023221343/241212332252648202232353134122220141651322/24
@chr9_1465252_1_0_1_0_0_1:0:0_0:0:0_999/1
GTATTTTGTTACAGCAGCTTGAGCATGCGAAGACACAAGTTAAACTGGTCTATGCCAGGAGTGACAGCTTCTTGAATCAGGCGTCTTACTTTCAGTGTCTCCTTTTGACATCCCAAAGTTCATCTTCAGTAAAGTATTTAATAAGGTCTC
+
312221042052244242232263223205222323534321243/122103/2402145333322/2212032512124322323/5120136443225330232520323.12632423/0322124122233252110202554013
@chr9_38004140_1_1_0_0_0_7:1:0_0:0:0_99a/1
GGCACAAGGCAGAACCAGGCCAGCTGGCATTCAGTTTTCTGCTTAGTTGGTGTTTACTGAAGCCCTGTCCTCTCTTGCCCTTCACACCATCTCTCCTAAGCCTCCCTAAGGCCCAGGGAGGGAGCGCCTCGGTTATTTCCATTTTCCAGT
+
324222332/343/2/402241032.2302253312320524224322202242/222321143523362224242212.0214/432/241223401230331333352224043223125122201.525321241623316012221
@chr9_130654572_1_0_1_0_0_0:0:0_0:0:0_99b/1
TATAGTTTAACTCTGAAGCAAAGATGATAACAGCCGCTTCCCAAAACTGAACTCCACCTTGTTTGGGGACTAAAACTGACTTTGTAAAGTTAATAAAAGGCCACAAGGTAACAACTGAGACAGAGGCCTGGACTCTGCTAGGATACAGGT
+
030/222333232422252171362252225215331242/0120154126311241324121132221320544/45/21152441223225222232322022111/342232221222225424024131/3314142120423131
@chr9_72626773_1_1_0_0_0_1:0:0_0:0:0_99c/1
AAAGATCAGCAGAAAGCATAGCTGATCATATGTAGCGTATTTCTAAAAGTGTAAGTTCATATGTACTAGCTGCTTCTTTGGAACCAAAAATGAAATTTAAAGTGTCAAAAGTATTTTTAAAGTTATCTTTTATGTTTCAGATCTCAAAAT
+
1204312240233213223332/5242445300222233576443223232032124224341525525212232522023/3322322224223211212643242342043-402/45423822637/14123231115531200141
@chr9_101137978_1_1_0_0_0_1:0:0_0:0:0_99d/1
AGAGCCACATAGAAGGGAGGCACCTGGGATGTCATTAAATGAAACCTCCCTCAGTGCAGGAAATGCCCCTGGAGCATTCTGATGGAGGGGGAGAAGGGGGGGAGTCTTCCTAGCTTTGCTTGAATATGTGGAGTGATGGGGAGCTCACTA
+
57212125321532/4571224326123.2205220/52203244+4312/320433452520722222130522405532/41505512221222134212272223375153-13243432123-25131312122/14254141742
@chr9_114381122_1_1_0_0_0_3:0:0_0:0:0_99e/1
TATGCAAATAAAATAAAATCGTGTTGATGGCTTAATCTTTTTTTTTTTTTTTTGAGACACAGTCTTGCTCTGTTGCCAGACTGGAGTTCAGTGGCACGATCTCATCTCACTGCAACCTCCACCTCCTGGGTTCAAGCGATTCTCCTGCCT
+
224243224435632224333322-142232502.2/2322021144222102510230132222/5333126101313222201564150342232223245212/265441024002212222402120224452212112310.422
@chr9_113045746_1_0_1_0_0_3:0:0_0:0:0_99f/1
CCAGGAGGCTGAGGGGAAATGATTGTTTGAACCCAGGAAGTGGAGGCTGCAGTGAGCTATGATCACAACGAGGCACTCCAACCTGGGAAACAGAGGGAGATCCTTTCTCAAAAAACAAAAGGAAGTAAAAAACAAATAAAGCAGTTAATG
+
21126234112110142043242114202233122040232526223134324502150205322322332/222321223//0222754422226322521202224323322252/2032012322223/1524122/1226312454
@chr9_6565528_1_1_0_0_0_4:1:0_0:0:0_9a0/1
AGAAAGCTCCATCTTTGGGTAGGAGTGGTTGAGGTGTAGTGCACAAACTGGATGCTGTTGCTTTGATTGTTTTGATTGTTCAAGACCTTTTGACTCCAGCAGAGCTCCCTGAGGAGCTTCTCTCAGCGTCTGGACCGTGTCCATGTGTCA
+
3162/536324422/1523525122322013005235223334354712042//422122425212122213201121112262223/24126451,224102324681335412432022222123/4532235533211321300142
@chr9_98338344_1_0_1_0_0_7:0:0_0:0:0_9a1/1
GCCACAGGCAAGCAGAATACAGTTCAAGTCAGAGAATGTTCTCTGGCAGAGTCCAGGTCAAAAGAGCCGATGGCTATGTGGTGGTTTATCTCCAAGATGGTTCCTCTCCATCATCCCCTTCCCTCTCTGCGTACATAAGCGATTCCTGGA
+
25315132538422302.304332432343342127/2042132253322/4242352410022252202322430722422246/3443325222/3233252.2262231203403024.022055812232/442442122214244
@chr9_79362600_1_0_1_0_0_3:0:0_0:0:0_9a2/1
AGAAGTTCTTTAAGCAGTACTGCTTAAGGATGACAACAAATCCCACTGTGGCAGTTCTTCTGAGTACAACTCTGTCTTCCTTAACACCCTCACTCCTTGTCCATTCTCCACTTCTTTTTTTTTTTTTTTGGAGAAGAAGTCTTGCTCTGT
+
242243426222422251322415522236022202232322142022441323331362222332263/503423210132.22222403123454227./025226532156232531152012242932122024240631242222
@chr9_99667839_1_0_1_0_0_0:0:0_0:0:0_9a3/1
TAGCCATTCTTTATTCCCTTACTTTTTTTTTTCTTTTTTGAGACTGAGTCTTGCTCTGTCACCTAGGCTGGAGTGCTGGAGTACAGTGGCGCGATCTTGGCTCACTGCAACCTCTGCCTCCTGGGTTCAAGCAATTCTCCTGCTTCAGCC
+
5123123042232244/20222432652236153234602254122235322431245302315133106334352022425413111402322112/222/43232550221222-27340724/333420442324044470326012
@chr9_2938393_1_0_1_0_0_2:0:0_0:0:0_9a4/1
CAGAGTTAAATGCAGATTTTAAAAAATGTTACATGGAAAAGTAAAAACTTTAAAAAAGGAAGTTCATACCCAATTCATGGGGAGGGGGACAGGGAGCTAAAAAATTACAAAGGAAAATAAAGAAACAAGAAAATACAATTACTGGTAGAT
+
34/2353234222220130422244222/12035620446142/225222232334.42154232453314221522021221/12322252435102621261242251316341323/43/225373222452102422122405531
@chr9_131643535_1_1_0_0_0_2:0:0_0:0:0_9a5/1
GGAAACAACAGTAAAAACAGCGTTGGGCCAGTTGCGGTGGCTCACGTCTGTAATGCCAGCACTTTGGGAGGCCGAGGCGGGCGGATCACGAGGTCAGGAGATCGAGACCATCCTGGCTAACTTGGTGAAACCTCATCTCTACTAAAAATA
+
323/154532212423142325503252222224366154114422422212322313423052/221243116511231221363222./42242123257.24203144321003802222002/22335221223335201021224
@chr9_101006470_1_0_1_0_0_2:0:0_0:0:0_9a6/1
CAGGTGGGATGCTATGGGTGCAGCCCTGACTGGGAACAGGCTGGAGCTGGAGAGTTGCAGGGGCAAGCAGGCCCTCCCTGTAGGTTAACAGCAGCAAAACAGGCTTTTCACAAAATGTTCTGCAGCCAGTAAAATGATGCATTTTGCTGG
+
4630432442/422333212.2/2623424211134222143314233625012345321422.633321224.5223201354224363130060212521203112035323463304222222.2242236121203113532/633
@chr9_10572881_1_0_1_0_0_2:0:0_0:0:0_9a7/1
ATTTTTTTAAACTTTTAAGTTTTTTTCAAGGTAGTTGCTGATGCTTTTGTTTTATAGCATGTGTGCAGAAAATTAACAGGATGCATCCATTCCAGATGAGGTACTGTATAGAAGAACCACTATTGGATGTCCAGATGGGAAAGTGATTGT
+
0224/2523043033545225222130124/23410001623612132122022423242314222422222221313022253124226222351/23600222243233,013222321224130252222-213211222635227-
@chr9_23710540_1_1_0_0_0_2:0:0_0:0:0_9a8/1
GTGGCCTTTCAGCTGGAGAGATTGAAAGGAGCTTTTTGAAAAAAGTCTAAAGTGGCAAGTGTCTAATTTTCACGTTTAATGTTTGTAGTCCTGGGTCAGTAATTGACAAGTGATAAAAGTTGTTCAGTGGTGATCTTAGCAGTGGGTGAC
+
2130203323115542222254324//323211423342214222412220322:5662524012433212222253123260206731324355243.226/32522225213122216221644320441243233202712421243
@chr9_125133143_1_0_1_0_0_1:1:0_0:0:0_9a9/1
GGTGAAAAGCCGCTTTAGCGGCGAGCATACACTAATTAATAAAATGCCTTGGCCGGGGCTGGGCAGAGGAAGTAAGCGGGCAGCCGAGGTGACAGCTGGAGGGAGGAGCGGGGGTGGAGCCGTGGGAAGGGTGGGGAGGGGATGGGCCGG
+
2433222224.24222842531242130/52/232022/.342523/3165251/.836150122233/3542132244062202433232515322333422.35122022232014323/2332134032246220223031235212
@chr9_47003759_1_1_0_0_0_1:0:0_0:0:0_9aa/1
CAGAATACAAATCTACCCAAAATGAGATTATCATCCACAATCTCATGTAAAAATATCTAGGCTGGCACGGTGGTTCACACCTGTAATCCCAGCACTTTGGGAGGCCAACTGGGGCGGATCACCTGAGGTCAGGAGTTTGAGACCGGCCGG
+
332232322014/203242223252753202334413335412332222/2320237374522135.22242623345352125042441-22653134040241226231202341342342215220322330502122312474013
@chr9_93737195_1_1_0_0_0_2:0:0_0:0:0_9ab/1
GGCCCGGCTCTCAGGGCCTCAGTTCACTGCCTGCTGCCTCTCCTGCGTACTTTCCACCCCTCCCGCGTTCTCTCATTCCTGCTGCCCATGGCCTGTCTGCGTCCTCCTCTTCTCACTCTGCTCTCTCTCCCCTGGCTGTGGCTGCCTGTT
+
1052332/02212/2/424274614532332724/2403342272214624242221322223140331422/412144242232542/4444302124/5535.14142222444465223025314401-345524358143210022
@chr9_83165838_1_0_1_0_0_5:0:0_0:0:0_9ac/1
AAGTATTTGTTGCTACAGACCATTTTCATGGAAATATATGACTATTTATTACATTAAAATAAAGTGTAAACAGATATAGTAATTGATCTTAGGGGCATGGGATTATGGCTAAAGGAATATAAAGTGGGATAGACCAAATGCCCTGACAGT
+
/12211101240422.221223225422242352221631233/32222002320432/224302532323302522320222.30457.103911122213332446243244442222161121523406412224252246322212
@chr9_83043218_1_1_0_0_0_1:0:0_0:0:0_9ad/1
TTAACATAAATGCACACCTAACGTAATTTGTCTTGTCTTTTTAAAATCTCTTATTGAATAAGAACTAAGCTCTTAAATGACCTTGAAACCTATACATATTGGCATCAGAACTCCAAAATTTGCTAACAAGATTATTCTCTGCTACTTTTC
+
4332/1155431123023020222423034125323471/3424115224052222/2030126223/642222247/23232222212307024322324234232314126/452252321232112/6233441212/522650206
@chr9_90610042_1_1_0_0_0_2:0:0_0:0:0_9ae/1
AAGGGCAGAAATAATATATTAACAAATAAGGGTCTAAAGTGTCTGACTTTATTTTTTTTGAGACAGACTCATTCCGTCACCCAGGCTGGAGTGCACTGGCATGATCTCGGTCACTGCAACCTCCACCTCCTGAGTTCAAGTGATTCTCTT
+
237444352235142433/2052334521520242234151423.246324124024732545243222024603333612222322.312221012.21343022.2320262102426222122503212231214322/24023222
@chr9_91697479_1_1_0_0_0_5:0:0_0:0:0_9af/1
GTTCAAGGGAGGGCTGGCCCTCCTACAAAGGGCTTGGGAAGAGGGGTGAGAATCTATTCTGCTCCACTTTGCCCAACCCTCACCCTAAAGTTATAAAGAGACTAAGAGCAAGTCCTTAGTGGCCTGTGAGTTCTCCCATGGAGGAGGAGC
+
4313322322132342001622225335432.42260544/130522222320243/12323122131602/0222644-262433422523233522233442442432.21122220722360323/32426223424343415/342
@chr9_96817584_1_1_0_0_0_1:0:0_0:0:0_9b0/1
CACATCTTGGTTGCTTCCAAGTTTAAGCAATGATGAACAAAACCGCTATACACATTCATGTGCAGATTTCTGTGTAGACCTAAGTTTTCTGCTCATCTGAGTAAATACCAAGTAGCACAACTCCTGATTATATAGTAAGCATGTATTCAG
+
432222432565452212231363204112553414414/52523423355022244325252532223202222224312124220422113422223231502002032503332331212203223322322213221403331122
@chr9_103850108_1_1_0_0_0_3:0:0_0:0:0_9b1/1
CTGCTTAGTGCTGGCATTTATCAGAGAGACAGAGATACATCTAACTGCTGTTATTAATGAGTCAAATTTCAGTTTAAAGGAATGATTGGTGATTTCATTTGTGGAAGAAACATTTGACACAGAAAACAATACGTAGACAATTCTGAATAA
+
223721223240232240224525223652222270214122241253224/4/27421221221223442222343613322222252454122/434540523455172024533035431572445242152111201221332425
@chr9_116580114_1_1_0_0_0_2:0:0_0:0:0_9b2/1
GGGGGAAACTTTTTTTTGGATCCTATATCTGATTTTGCTCCTTCTTTTGTACTGGTAAAATTTTCTCTGGTGACTGTCCTTCTACTTATTCTTTGGAGGCAGAGCTGGTTTTGCAGATGAAGTCTATTAGAGAAGGTGCAAGTCCAGATA
+
44403.643232/2271222522/22402132213223342335134324222224541322372/42224130222221232324422112244052450733-0213322125425.1222452232622332224232263232223
@chr9_89786666_1_1_0_0_0_1:0:0_0:0:0_9b3/1
TGGCCCAGAATAAGTTCCATTGTTCTATTATGGTAAATGTTATACATGCATTTGAAAAGAAATGTGTCTTTTATTGTCGTTGGATAAACTCTTCTCCAAAAATTAATAGTTCTAGTTGATTAATAGAGTTGTTCAAGTCTTCTATATCCT
+
22223434/221152142112031572222222231502-132253105.4,4.34232352242322323224442232304531521102603213413226/215522233622302221434421234146421224311/24142
@chr9_105625909_1_0_1_0_0_6:0:0_0:0:0_9b4/1
GTTTAAAGACTCACAAGGAACAGAAAGTTAGACCTGAAAAGGCTTGTTATAAATCTGCTAGTTCAAGAGCATCCTTTTACAGATGGATGTGCTGAGGCGACATGGGAGAAGGAACTTGCTGAGGGTCAAACCTGTTGTGCAGATTTAATC
+
132074533262122225346336182.1121154442222252-2553352233334320/4312.2722220621032221224224422421/365125221141222236322050121112056441522374215045423313
@chr9_47194484_1_1_0_0_0_4:0:0_0:0:0_9b5/1
AAACTCACTTACAACCAGATCATAATAATAAAACTAGAATGCAGAGCGGCAATACAGTACAGTGACTAAGCAGGCCAGCTCTGAAGCCAGACCTTTTGGTTGAGCTCTCAATACTGTTAATTTCCTCATTTTAAAGACCAGGGTAATATA
+
41236222232221221222314/84531223142343/2233212/372333012422221015237231124101242122626210612227242173330212203322223.412342220142215121322322442021424
@chr9_127736249_1_0_1_0_0_6:0:0_0:0:0_9b6/1
CGTTAGACATTATCTCATCCCCTTCCCTCCTCCTCATTGTGCTGTTTGTCAGGAGTGCCTCGTCCATTTGCAGGCATCCTCTTGTGAATCACTTATAATAACCGCCCATCTGGCTCTGTCTATCTGCCACAAGACATTTGGCTCTGTGAA
+
63622450552310322341322444.24212140422341324161/61.22222322163232332520/01412433342117342433410141112/222322204123/62204602/2/242313342203113222221320
@chr9_130218321_1_1_0_0_0_0:0:0_0:0:0_9b7/1
AGGGAACACTTTTTTTTTTTTTTTTTTTTGCATATTCTCATTTAGATACTTCACTTAGAGCGCTTCTACCCATCTGCATTCAAAGCTGCAATGCTCTGCTGAAAAATCATTCACTCCCCTCTGAATCTCCCCTGGGTGACCAGAATAAAA
+
525.2412522124132232223431-20123451005241/42112232524323240412432224152153131520712310/2533123212603140244424223232235133112234112325131/2444+32432353
@rand_0_0_0_0_1_1_0:0:0_0:0:0_12e1/1
CTCCGTACGAGGCTACGTGCGTCCGAATAGGTTCAGTTAGGTTAGCAACAACCATGTACGAGGTTGGATGGCCATGACCCGACATACCACTAAACCGCGCTTCACCGCGCGGTTGTCCTATGGAGGTAGCTGCACCATGCGGGATCAGTG
+
2202152/62213212222-2154433222323351321242212532245241227043253122142244346221122521202013/211222231450132421416232/3200232522232233243323004222203436
@chr9_66108936_1_1_0_0_0_1:0:0_0:0:0_9b9/1
TCTGTCTGGGTCTCTGGTGGCTGCAGCAACAATGGCTACAAGCTGAGCAGATAAAGAAACTCAGAGAGTTCATTCTAAACAAGTGAACAACCTCTTCTTCCTGATCTAAGGCAAAAAGCATTTAACCTTTCATCATTTATTTCTCCACAA
+
22/621123135323022055204312332224222/44/22211332522/021232423,4302351221025241.11331255123314433235042043064425824312402230.2032.413121430343311325433
@chr9_27189590_1_1_0_0_0_4:0:0_0:0:0_9ba/1
TAGGAGACCATCTGTTTCCTTGCTCTTTCAAGCTTCTAGAGACTGCCTGCATTCCTTGGCTCAAGGCTCGTTCCTATTCCTTCAAAGTCTACAACATCAGGCCTCTCTGATCCTTCTCTGACCACCACATCTCTGACTATTGTCAGGAAA
+
2315422342312550232162223426134412233/4220003222222205425122223203424432001244246341202442144035324220321030134352412/3603223525243/522122304152221161
@chr9_21431814_1_0_1_0_0_5:0:0_0:0:0_9bb/1
GAGACATTTTGACTTCCTCCTTTCCGGTATGGATGCCCTGTGCTTGATTCCCTGGCCTGAGAAACAACCCCATGGGCGACCCCGGCAGACATATCCCCAGGATGGCTGAGCAGCTGTGTGACCATATCCCAGGCCTGAATTAATATTTGT
+
532125151342420232222333/42130435323423623462132023452121442224326/513212211313224145152/5321045124201233012223321233202202050221320232323112352423620
@chr9_42276049_1_1_0_0_0_2:0:0_0:0:0_9bc/1
CCAGCAGGGATGTCCTGAAGGCTCCTAACAAGCTGGAAAGCAAGGAAACTGCCTTGCCTGGAAGTCTGGATCGCCCAGCCAGGGTGGCCGTCCCATGGCCCGGCAGTGTGAGGCCCTGGGGGTAGCTGTCCACCTACCCTGCAGGGAGTG
+
/5522253340425543422124233202321122525223211222442232210226241220222458220212/322035341323052/47543226102431524112223182343333524223532232342221111232
@chr9_99586303_1_1_0_0_0_4:1:0_0:0:0_9bd/1
TTCGCAAGTATTTTATTGAGGATTTTTGCATCAGTGTTCATCAAGGATATTGGTCTAAAATTCTCTTTTTTGGTTGTGTCTCTGCCTGGCTTTGGTATCAGGATGATGCTGGCCGCATAAAATGAGATAGGGAGGACTCCCTCTTTTTCT
+
44602152214213142223032328222/153321313202213121441512228221512322520132121222503102423203135/121214325500212540233125222251.42/33532361/2242520232101
@chr9_91343603_1_0_1_0_0_5:0:0_0:0:0_9be/1
GGAGAAATATTTTAATGGTCCTTTTCGATAATTGTGCATATTATTCTTTGATCCCACACCAATATTCAACAGATGGTAGTTTCTTAAATGTTAGTTGCAAAGGGGAATCTGAAACGATATCAGTACACTTAAATTCTGTACATTGAAATC
+
252232/32232224231115250/25345324332143233614025/422435244222323313332233426223221144233/161534332131353221322432/542022302302243232/22225022135612142
@chr9_16790027_1_0_1_0_0_4:0:0_0:0:0_9bf/1
TCGCTCTGTCGCCTAGGCTGGAGTGCAGTGGCGCGATCTATGCTCACTGCAAGCTCCGCCTCCCAGGTTTATGCGATTCTACCTCAGCCTCCCAAGTAGCTGGGACTACAGGTGCCCGCCACCATGCCTGTCTAATTTTTTTTTATTTTT
+
1436221223201232013044/34434260242122043024.225242252232250352222222223103222324210322345242222301233322334233222252342221130123424-5206415/0225222223
@chr9_91950445_1_1_0_0_0_2:0:0_0:0:0_9c0/1
GAAACCCAATTACAGTTAGGATTTGGAGGGATTAGAAAAAGACTATCCTGGCCAGGCACGGTGGCTCACGCCAGTAATCCCAGCACTTTGGGAGGCCGAGGTGGATGGGTCACCTGAGGTCAGGAGTGAGATTCGCCTAGCCAATATGGT
+
42212010225545.43230223213212222225521322103222/55223322224222322042042223340312332224211232611310153.343131226322436121242433531332552227230221632223
@chr9_2803788_1_0_1_0_0_1:0:0_0:0:0_9c1/1
GAGTGGCTTTCAAACAAAATCTAGCATGGAACCTAATCCATAAAACAGCTAGGTAGGCAGCTGTGAACCCCCCACTGCCCCGGTACTCATTAAATTCCACTTTACTGTGCCCACGACTCCCACTGGCTCTTCTTTTCCACATCCTGCCTT
+
220122344222555245333/221332322204553142412/102412231522546/2235262/13213220422/40500222224234322303240344323532213/53223540243/5222132222/13202432224
@chr9_3288498_1_0_1_0_0_3:0:0_0:0:0_9c2/1
TTAAATATTAGTCAAACAGTCCATTTGTTCCATACAAAATACATTCTATTTTCAAATTTCTCTTTTAAATTTAGTTAAGAAGGGTAATGATAGGAAAAAAGTTTTTGGCCAGTAAAAATTAGTTAACAGGCCAATAAAAATTAGTCAATG
+
034323211412222222512342104312540223132026532363362352122411/0122302334042142-5304235/223424632234322210242255251/1400411221212125102/2164322214332323
@chr9_31082794_1_0_1_0_0_2:0:0_0:0:0_9c3/1
TGACCCAGGAGGCTGTCATATTTGGGACTGAAACCTAACTATACAACTCAAGCTGCATGACTTTTGCCAAATTATTTACCTCCCTATACCATGCTATCTGCATTTCTAAGATCACAATAAGAAAAATTACTTCAAAGAGTTGTTTAATGA
+
33242225314122222204222212100252323320232352141422522220260432423253243234111442241304212222322545636212.33516222222453/222204243122322427522612332434
@chr9_132345067_1_1_0_0_0_6:0:0_0:0:0_9c4/1
GACCACATTTGTGGCAAGGTCTGGTGGCTCATGCCTGTAATCCCAGTACTTTGGGAGGCTGAGGCAGCCGGATCGCCTGAGGGCAGGAGTTCCAGACCAGCCTGGCCAACACGGTGAAACCCCGTCTCTACTAGAAATACGAAAATTAGC
+
821102245353544232223233236343621243221323222232174042431612612403233264552324324134635542222341/342222211.422320245022322134244402223232312.103222225
@chr9_37691788_1_0_1_0_0_4:0:0_0:0:0_9c5/1
CTACTCGGGAGGCTGAGGAGGCAGGAGAATGACTTGAACCCGGGAGGTGGAGGTTGTTGTGAGCCAAGATCGTGCCACTGCACTCCAGCCTGGGGGACGGAGCGAGACTCCATCTCAAAAAAGAAAAGAAAAGAAAAGAAAAGAAACTCT
+
1216122226225333222523122240223232202413126530/233133342043/132/421113221222332201403231342/023203422152465013422352308526304.213574323346592434344220
@chr9_92136222_1_0_1_0_0_4:0:0_0:0:0_9c6/1
AAAGAAACAAGAAAGGATGACTGTCGTCAGATGCAGGGGAAAAAGCAGACAGTAGAAACTGTGCCTGGGGAAGCCCAGGTATTGGCCAAACTTACTAGACAAAAATTTTAGGTCAGCTATTTAAAATATGTTTACTGTAATCCCAGCACA
+
22343125216043532241431120404214023222.7412131421215/3/342/-434122252212352437413200231412421442244227462242432540374311/02522112244113261225001222625
@chr9_6638973_1_1_0_0_0_3:0:0_0:0:0_9c7/1
TTTTGTCATTAATTCTAAATAGGCAGATTGGACTGTCACCTTGTTGCCTAACTGTTAAATGTTTACTGACTACTATTGAAAGACACTCTGAGGATATACTTTTTTTTTTTTTCTGAGACAGGGTCTCGCTCTGTTGCCCAGGCTAGAGTG
+
122410262332224,42522124522604220424722162102235232434643325333243240132212453245232211442242224522.2525214531/222343413243533603212206123242212234432
@chr9_89575146_1_1_0_0_0_5:0:0_0:0:0_9c8/1
TTCTTGCCTCCGTGTGACTGGTTACTGGGGAGATTTACATTAAATTAATGTGGCTGGCTATGGCTGTGTTCAGCACTTGGATAAGCGGTCAAATAATCAGTGTGGTTTGGTTGCTGGTTTCTTTAGTGTGGTTAAATAATTGGTGTTGTC
+
/1522632352302354322/3423.2253/223442304530422432331422322252231531347265223145221363472312251251632552112147/124235271521202212244222201/048322272223
@rand_0_0_0_0_1_1_0:0:0_0:0:0_12e2/1
CGATAACTCACGGAGTGAACAGTCCATTCGAAATTGTTAAGTACTGGTTCTAAACTGCCGGACATATTTTTGCCTTGGGCGTGCACCAAGACCAGGATCTATACCGTATACTGCAAAGGGGTGTGCGCTACCATCAAGAGCAGATAGCCA
+
127332250222250222320353224115443234/2025/332324212222402212342322425252223212320331232122223222214/2.432306243221210212252673332/22113322222322242062
@chr9_89622058_1_0_1_0_0_8:0:0_0:0:0_9ca/1
GGGAGGTGCTAGCAGACGTGTCAATACGTGTCTGTATATTTCTTTCTAAGTGAAGTCTCTTCTGATAAAGGAGAATGAATTTTGGCCCAGGATTGATTTCCCTTTTAGATGACACATCTCTTTTGTTATCATGTTTCCATCTTTGGAGAA
+
63423226215123024323233323222122204212225340222514531224321222225223342213532/162343211234112525215134433222242244242322542/42334042214127412520434322
@chr9_33182377_1_0_1_0_0_4:0:0_0:0:0_9cb/1
CTCAATTCTGACGTTTCGGATAGAAATGAATTTTGGAGGTACGCTGTCCATCTCATTACAGCCATTATAAGGAAAGAGCCTATCTGAGAAATAAGCCAAAAAGGAAGCTAGAGGGTTACGCTCTGGTATGCTGTATCCGACTCCCCCTGG
+
141413334223352/23132/23322-.6153105233315733031.233328322214531132124222222214226/412324222440631/514323403223615246211221402542212241523331222162226
@chr9_68828551_1_0_1_0_0_2:0:0_0:0:0_9cc/1
CTGGGGTTTGGCGGCAGGCAGTGGCCCTGGTTCTGATATTTGGCTGAAAACACAGCTCCTCTTTGTCACCCTCAGGAAGCCATCCCAAACCGCTCGAGGAGTTGTTGAAGCCAATGCTACCACTAAGGCAGCAAGTTTGCCTGAAAGCTA
+
24223612062322425232213344/41012/214162434322242443213322/12442212222212042413231/41/1623332335412/22447332/0223221223245320212202412315335.2423232432
@chr9_121482530_1_0_1_0_0_5:0:0_0:0:0_9cd/1
ATGATATCAGTCTCTATTGTAAATAATGCAGCATATTATCTCATGTAATCACCATATTGCACCGTGAGTTAGTAATTATCCCATCTTACTAATTAAGAAACTGAGGTAGAAAGAGATGAAATCATTTGACTGAGATGCCACAGTCACCTG
+
11/4343236221221362.34424223116204011144253613020434042213323222224245221421535,.220222222223/2221332/.54-5422433533243421133/5221251/2242320401323430
@chr9_41512117_1_1_0_0_0_3:0:0_0:0:0_9ce/1
GCAGTGAGCCAAGAACACGACACTGCTCTCCAGCCTGGGTGACAGAGCAAGACTCTGTCTCAAAAAAAAAAAAAAAAACAACAAAAACAAAACTATATATATATGTATATGTATAATCTGAAGATCCATGTCGATTCCATTATTTTACGA
+
2335531023/205222532/2216/22622623212/4352404142230242415224542531/022022244322/3251210212-/2232552462322623612122251224222221212243573335363244322412
@chr9_6347278_1_0_1_0_0_0:0:0_0:0:0_9cf/1
AGCTCACTGTAAGCTCCGCCTCCCAGGTTCATGCCATTCTCCTGCCTCAGCCTCCCGAGTAGCTGGGACTATAGGCGCCCGCCACCACACCTGGATAATTTTTTTGTATTTTCAGTAGAGATGGGGTTTCACTGTGTTAGCCAGGATGGT
+
3131242232352450430134435625325431321222232331.216012512523243225325421242/2543/1032230242/2/.22210.422441224201/23312/2215322232213412522321432624622
@chr9_10422101_1_1_0_0_0_4:0:0_0:0:0_9d0/1
AGCCAGTTTTCCCAGCACCATTTATTAAACAGGGAATCCTTTACCCATTTCTTGTTTTTGTGAGGTTTGTCAACGATCAGATGGTTGTAGATGTGTGGCGTCATTTCTGAGGCCTCTGTTCTGTTCCATTGGTCTATATCTTGTTTTGGT
+
22223224432/4326122335422420454442422324442142122203241242221120313233.2322122425.20002043.07222/42123124221024231224252133-31122230222120.22034212332
@chr9_80520127_1_1_0_0_0_0:0:0_0:0:0_9d1/1
CTTTTGAGAAAGGTAGCCCAGCTCTGATTTTAATCAGATTATTAGAACAATAGTAATACTCATAGGCGTGGTTTTGTAGTTGTAAAAACAGGAATTGTTACTATAATAGCAGTACTAATAATTGTAAAAATTTCTATTAATGGTAATGTT
+
22023221524452431222222223221.225302323332445242323252562252324212.32245032502223233123473301033322.23331222112321122530044312/241222242334223.2210212
@chr9_89506392_1_1_0_0_0_2:0:0_0:0:0_9d2/1
TCCAGGCAATGATGAAGTTAACAAAGTAATTCTAGGTGTTGCTATCTGCTCTTAATCCTGCCCAAACTTACTAGGAGACCTACCCAGGAACCTATGAGTTAGGTCATAAGAGGGCCAAAGAGAAAGTGGAACCGTGTGGCACCACCACAT
+
2223304544/222522233/474/322232123301/232311344236231231225420222222430132335220053302/424/212424204222421031222.30362201842451/2232243341265102332722
@chr9_90297115_1_0_1_0_0_0:0:0_0:0:0_9d3/1
TCTGGTCACATCCACCCTCCTTGGGAACGTTTGCTGCCTTCCGGGCCTTCCACAGACAGGGTTATTGATTCACATTAGGGGGCTGTCACGAAACACCTGGCAGTGAGCAAGAGAAAATGATGCAATCTTGGGTGTGATTCCAACTGAATC
+
42202133145342222154/222232634122302423/214212/32044452/02642040222321321122054523632432/2413422354350112263421311252111232225122235126332223214210112
@chr9_136144256_1_1_0_0_0_3:0:0_0:0:0_9d4/1
AAGGCAGGTGGATCACCTGAGGTCAGGAGTTCAAGACTAGCCTGGCGAACATGGTGAAATCCCGTCCCTACTGAAATTACAAAAAAATTAGCCAGCCATGATGGTGTGTGCCTGTAATCCCAGCTACTTGGGAGGCTGAGGCACGAGAAT
+
352212352010331410131240111232225242312022522452475232/20144456232142221312/325402102105220234/33223/325342522312336/503523233404225103232220220022233
@chr9_121948602_1_1_0_0_0_4:1:0_0:0:0_9d5/1
TCTCCAAGGGATAGAACACCACCAGTGCTTAGGCATGCGGTCATGGCTGCTTCCATGTATCACAGCTTCAGTTTCCTGGGGCCAAGGTACTGGTTACTTCAGGCATCCAGAAAGTGAGGCTTCTCTCCTGACTTCGGTGTGGCTTCTCTC
+
225264352104342543224/23223332123322532256514225532224222331101332/22842422032/12323042327214241225224224/42240212212252111223331312325222432/22222731
@chr9_87025934_1_0_1_0_0_2:0:0_0:0:0_9d6/1
TTTGATTATTGTTACCTGTCAAACCTGAGTTTTAAACCTTTTGATTGTGTAAGAAACCTGAAGAGGCCTGAAGAAAAATTTTTCATAGTTCTCTGTTTTCAGGTATAGTGGGTTGATTAGTTAGCATTTTTAGTAAAAATGATCTGTAAT
+
32-3352621/22324120612/42422421412222212352/2241.61221112212223223322341//4512228643222024133324122251244221243122222233423232522221314222223323/34322
@chr9_6682832_1_0_1_0_0_0:0:0_0:0:0_9d7/1
CCATGTCCTCCTCTCAAGACGTTTGACGTAACTTTCTCCATCTGCTCTGTTGAAACATATGCTTCAAAATCTTTTTTTTTTTTTTTTTGAGACGGAGTCTCGCTCTGTTGCCCAGGCTGGAGTGCAGTGGCGCGATCTCGGCTCACTGCA
+
2221032002248222441107152222253/222422162134/13451.2520023/22123220133301221/24216423/230521113321633232623212222212521302111212/6232-2522222212472310
@chr9_15564790_1_0_1_0_0_3:0:0_0:0:0_9d8/1
AAACTTTTATAGTCATGTAACAGAGTAATATTCTGTCTGCTGAATCTAAGAGTAAAACATTTGGGGTTGTATTCTGTCTGTTCTTAAGATTTCTATAAAAATAATGCATTAAATGTATTTTACAAAATCATCATGGATGGGGTGAAGATA
+
25332222423111230543224323241422524300222602522222221422413362042213331530/8222324833331121323431352.1/3323212422342215154402116/355241013233303253253
@chr9_136064976_1_0_1_0_0_9:0:0_0:0:0_9d9/1
TCACGAGGAGCTGGGACTACCTCTTGGCCCATTTTTTTTTTTTTGATTGTTGTAGAAACAGGGTATCACTATGTTTCCCAGGCTAGTCTCAAACTCCTGAGCTCAAGCGATCCACCTGCCTCAGCCTCCCAAAGAGCTGGAATTATAGGC
+
2423344423134134032223324232138035323223044212245232203425401121243262322333226242232012522354240704/432223243264114200312333352655232525244341445/212
@chr9_81417040_1_1_0_0_0_2:0:0_0:0:0_9da/1
TGGGCCGGGTGCAGTGGCTCACGCCTGTAACCCCAGCACTTTGAGAGACCAAGGCAGGTGGATCATGAGGTCAGGACATCGAGACCATCCTGGCTAACGCGGTGAAACCCCGTCTCTACTAAAAATACAAAAAATTAGCCGGGCATGGTG
+
113135442531313/12143241234520122211232322.4322121/5333242/2.2/256242143222100242533132505423052632322.642/3024341224352324233231232221362423622224212
@chr9_94356702_1_0_1_0_0_5:0:0_0:0:0_9db/1
GTTTTGGCACGTTGGCCAGGCTGGTCTCTAACTCCTGACCTCAGGTGATCCACCAGCCTCGGACTCCCAAAGATCTGGGATTACAGGTGTGTTCCACCACACTCAGCCTGCTAATGTATTTCTTAATGAGTAAATGTAGAATGTCATCAA
+
21453222412242241/12233341215043124232020622421042354212522326443001424230022342134402222111373014.22/22126/11214222212601.2/2622422202121143331624320
@chr9_79004932_1_1_0_0_0_2:0:0_0:0:0_9dc/1
CAGAATTGACCCAGCCTATTCATTGAAAATACCAGGCTTTCACAACAGTGCTGTAGTGTCACCTGGGACATAAATCAAGTGACCTTATATGTGTGTGAGTCCAAAAATTCACATACATACTTGGTTTGCTTGTCTTATCATAGGTCTTGA
+
2321213022232322222213622434252223103224/34125321.22115253233511142/225243232/2144121006422222382122141132214222321.6622722216202423224325310251142313
@chr9_40604144_1_0_1_0_0_4:0:0_0:0:0_9dd/1
AAATTAATGAAACATTTTCAGGACAATCAGGCACAGATTGCTATTTTTTCTATTCAGTTGAGATAATTATTTGTGCTCATAATAGAAAGAAAGCGTGTATCCACTCCTGGAAGGCTGTGTGCTGTGCTATAAGTGAAGCTGATGCCTCTG
+
421412222234435203327412232152322136254114452712472123/1200244452023033224204112322223033442212233523201252234321/4/3220211025352214222123224211252575
@rand_0_0_0_0_1_1_0:0:0_0:0:0_12e3/1
ACTGGTCTGGGGGAGCGCCGTCGGAACTGATAGCACCACGCACAGACGTCCCGTTACAAAGTTTCTCAGGTGCAAAATCTAGCGAGTCAATCTACCGGGTAACAACAGAGACCGCCCTCCCTATCGCTTTAGACGACCTAGCTAACCTCC
+
325323212324022222242720422225314250223602321240221342023248243222/3501121130201.12211333255/123544/2633333132.1222323222303/4124633453,32132112301733
@chr9_72859214_1_1_0_0_0_2:0:0_0:0:0_9df/1
CCCTGGCCAGAACTTCCAACACTATGTTGAATAGGAATGGGGAGAGAGGGCATCCTTGGCTTGTGCTGGATTTCAAAGGGAATGCTTCCAGTTTTTGCCCATTCAGTATGATACTGGCTGTGGGTTTGTAATAAATAGTTCTGATTATTT
+
3122272322.322124442224222220232252345312324/31422222141.244222335213432142330202304011463252221241121254002011524-2265323625362032/22142432/20832325.
@chr9_138767977_1_1_0_0_0_7:0:0_0:0:0_9e0/1
TAACAGTGTCTGTCAAAAAGCAAAGGTTGGCTAGGTGTGGTCGCTCACACCAGTACTCACAGCACTTTGGGAGGCCGAGGTGGGCAGAATGCCTGAGGTCAGGAGTTCAAGACCAGCTTGGCCAAAAGTGGTGCAACCGTGACTCTACTG
+
12322243135442221222210421/32251714233222243322324422023134242212143012351523356/2433150262522224442220544424313332022551411252/2132232130//2022414022
@chr9_28090379_1_1_0_0_0_3:0:0_0:0:0_9e1/1
TTTTTAGCATGAAGGGCTGTTGAATTTTGTCAAAGGCCTTTTCTGCTTCTATCGAGATAATCATGTGGTTTTTTGTCTTTGGTTCTGTTTATATGCTGGATTACATTTATTGGTTTGCGTATGTTGAACCAGCCTTACATCCCAGAGATG
+
204021532061.3322134/423211325225052133121134222/602422302223145052252223416427222411262230.332532504221213204503312225232220223121513.052243135243624
@rand_0_0_0_0_1_1_0:0:0_0:0:0_12e4/1
TAATACAGCTAGTCTTATGGAAAGCTCAAAGGATGGCCTTAAAGATCAATTAAAGTTCCCTACCACCAGGAACGAGAATAAGTAGTATGTGCGCCGTATTGTATGGCGCCCGAAGTCGGGTCTCACGGGCCCCCGTGATGTCGATATTGC
+
222243133562332021423422213622042314/2552424422333222224432424442232222542411/15342032322212/333512202323422451322402123426100462435122244432220022315
@chr9_138450627_1_0_1_0_0_7:0:0_0:0:0_9e3/1
TTGGTGTCAAGTCTAAGAATTCTTTACTTAGCCCTACGTCCTGAAGACTTTCTCTCACGCTTTCTTCTAAAAGTTGTATAGTTTTATATTTTACTTTTTAACTATGATTTAGTGCATATGTCAGGTGTGAGTTATAGATGGAGGTTCTTC
+
55226246243203322422212042334312254121133034113.2222131152214225/22432332222233233121/2212341321220222215422324252232734203244424222246314264144334432
@chr9_5280015_1_1_0_0_0_1:0:0_0:0:0_9e4/1
TTACTCCCTCAATTTCAGAACTTGTTATTGGTCTATTCAGGGATTTGACTTCTTTCTAGTTCAGTCATGTTGGCATGAGTTGATTTTCTTTTGGTGAATCGGACCTGTGTACCTTGGACATGGTGTGTAATTCTTTTTATTGAGATGGAG
+
4/33132022821023242330/232223233326253242403222312222414/4133121424/424332235235122113431342233422043202412303123432422532222512/4344322222425/42242/3
@chr9_75965285_1_1_0_0_0_4:0:0_0:0:0_9e5/1
AAAAGGTAATTATAACTGCATTCCACATATTCAAGGAAAGATTGGAAAGTGAAGTAGATACATGGAAAATACTTAAAAGACTCAAATCAAACATCAAAATATGAAAATTACAATGTTTGATATGACAAGTACACTGGATGAGATGAACAG
+
072233513422135342322123/134223/013123103352021222235224.10222272344266462321/5578022/2353214.1352203/22240472241422004350/5/5320224226241234322521222
@chr9_116305795_1_0_1_0_0_4:1:0_0:0:0_9e6/1
GCCCGCGGGGGGGATTTGTGAGAGGCTGAGCAGCTGGGTCTGCACTAACAGCAAGCTGCACTTTGATTTCTTTTGATTCCCTTACAAAATGACATTAAGGAGAATGTGAGGCACAGGAGACTCGCGTGTCTGGGAAGGCAGCAAGCTCAT
+
546262342332122.2221523219224321451235331112222222252312224222342242323.12222304202413321234312594422212232343004344222304144035152433/542352243422433
@chr9_121843147_1_0_1_0_0_3:1:0_0:0:0_9e7/1
ACAGAGGGTATTTTGACACCAACGAACAGCTCCAGCAGCAGATGCTGTGGAGGTTCATATAATTTAAGCCAACAATTGTCACTAAACTTAAGTTCTGGTTTAGAAGGCGCTGGAATCTCCAGCTGCATTAGGGCCTTATCTGTTAATCTT
+
342222102222052451722422530232146612512312120060253153523040230354122223513555422114101552643152214320231424325321224/11340522111322223012278213542112
@chr9_30391707_1_0_1_0_0_4:0:0_0:0:0_9e8/1
ATAAAAGATCTGGGGTTACTAGTATTACTTAAAACAAAACAAACTTTAATTTTAAAAAGGGCCAAATATTGGCATTACTTAATAATTAAAGTGTTCACTTCAACAATAAGACTTAACTATCCTATGTATATATACTGTCAACATTGGAGA
+
22/5233222226-2302332/05332322135323023234422122223342/24253221123214101133363248332232422113022211423331224633222222161.343.34/5402313822023325413231
@chr9_84237454_1_0_1_0_0_2:0:0_0:0:0_9e9/1
CAATAACTTTTCCGTGGCTGGAGCTTTAAGACTGTCAAGCTTTGAGGCCTCTGCGTCTATGTGTTCAAAGTTACTACTGTAATTTCCGCTTGAGCGGCTTAAATGAAGCTTATAATCTGAATAGGTTTTGAAAAGCTCTGAAAGTTCCTC
+
352121502121222243121321100432102211-2412231/42332135142322324201424054436235452221218404430213241223115224555252.3011532101235130411242223041122322/2
@chr9_90140046_1_1_0_0_0_3:0:0_0:0:0_9ea/1
AGGTAAAAGCAAGAAGCTCTATTCAACGCATTTTTTAGGTAAGCACTGCATTGGGTAGGGTGAAAAACTGACGCAGAAAGTTCTGGTACTCATACAAACACACAGGAAGACACAGTCTTCCACCCAACTGTTTGCACAGGGACATCCACA
+
12243412231633221323235123134233132232224233232224263426223220122132553.234141225223022413210125546523/052172422231/0222423425222302323242020203232366
@chr9_123619440_1_0_1_0_0_1:0:0_0:0:0_9eb/1
GAAGGATGCCTCCATTCCAGCAAGGCCAGGCCCAGCTCTATGGCGACTGAGGGGGTGAGGCCAGAGAACAGAAGACTTCTGGGACCTCCAAAGCTGACATTGGCAGCCTTCACTCTCAGCCTTAATACCTGGGCCCCGGTGCTGGTGCCT
+
/0223/221712222522240426241230/323422313304120533423332133322520532/21252337342222472422333624115241242/225326526802262112222/51402222112154010.0045.4
@chr9_6075230_1_1_0_0_0_1:0:0_0:0:0_9ec/1
AACCAGGAAGTCAATTAGATGAGAGTAGCATGGTAGACTGGAAAAAATAATGAATTTTCTTATTTCAGTCTGCTTCATTCTGAAATTTCTTTTAGGAACATTCTGAACTCTGAAACACAGGAACAGGAACAGAGGAAGAGAATAGCACTA
+
3243320031213362233032622333232232254221212274212/2552213263221224212114124342414052111632211223222502421022224533222432000203102214523213230852522537
@chr9_27880634_1_1_0_0_0_3:0:0_0:0:0_9ed/1
GGACTTCTCAGTCTCCATAATCATATGAGCCAATTCACACAATAAAATCTCTCTTATTTATGTATATGAATGCTATTGACTCTGTTTCTCTGGAGAACCCTAATTAACACAACCTTCCTATATCAATATTCTTTGGACAAAGAAAATAAT
+
/37421532433200143322561344244424222212/2/262133325252223.25623012613342526212221322142334343222232/122/24243211/021553274.223132232222235272123223430
@chr9_82084715_1_1_0_0_0_0:1:0_0:0:0_9ee/1
TTCAAGGTTTGTTTATCATAACATAATCTAGCCTGTGTTGACAAATATAATTGGCTTCCATGGTAAAAACAAATCTATATTCTATAGCACTAAGTAACCACCTAAACTGTAGTAATTTGGATCTAATTTGCTTGAATATTAATTCTTTTA
+
7331412652542224443023341124442222223145121221742322124223342222334420042432162614422/12221221234253212/124234434/422520301332613211/42511422425124234
@chr9_72124916_1_0_1_0_0_5:0:0_0:0:0_9ef/1
AAAACTGGCACAAGACAGGGATGCCCTCTCTCACCACTCCTATTCAACATAGTGTTTGAAGTTCTGGCCAGGGCACTTAGGCAGGAGGAGGAAATAAAGGGTATTCAATTAGGAAAAGAGGAAGTCAAATTGTCCCTGTTTGCATATGCC
+
2101/4232522125222221./2242323.2202124121353201412312451/31314324621041223122423/02122232212.4422.432331002111414154223322142.3323522223223/33321123/1
@chr9_46899911_1_0_1_0_0_3:0:0_0:0:0_9f0/1
ACTAGAACTGAGGCCCAGTTGTTAGCTGAAATCTATATAAATATAGGTATGTAGAATAGTTAGGAAATATAAATGTTAGCATATGCTCTTTCTTGTTGATGATATCAATAATTCTTTCATGAACACAGAAAAGTTTTTTCTCTTTATATT
+
0302133335044520.242232.1445232130222102321432233122/2322033222240432214252-26502/52333222304431226/23115364332024232422.2/222114244433454213343522211
@chr9_18708715_1_1_0_0_0_2:1:0_0:0:0_9f1/1
TAGACTCTTAAAGAAAAAGGTATCTGGTTATTTAGATATTCCATTACGGTATCTATTTTTTCCATCTGTTCATAAAATTCGAGGCTTGACTTGTAACTGAGAACTATTACTGAGAGACCATAAATAATTTTTTAAAGCACATTTGTCTTA
+
2463442342212014124252326004/23223252422314230621022452123321402131221342131/335524224324400324221325253743621244154204344254322252226224242103/221225
@chr9_132298833_1_1_0_0_0_3:0:0_0:0:0_9f2/1
TGACCTCAGGTGTTCTGCCTGCCTTGGCCTCCTAAAGTGCTAGGATTACAGGCGTGAGCCACTGCACCCGGCCAGTTCACTTGTTCTTAATGTTTAGTATTCCATTGTGTGACTAGCCCTCAATACAGTTCCACATTCTCCTATTGGTGG
+
6332112212423/2223132025543322023311232631042443622122212653832220232222222-53144222351522122222.34222162533204232214322111242255225322203232134224202
@chr9_25775359_1_1_0_0_0_3:0:0_0:0:0_9f3/1
TCTTATTTTTTTCTACCTGTGTATACATGTATATATACATTAATTTATATTAGTTCAAATAGTCTTCACTTAATTACCACAGAATTTTCCTTAAATAAATATGCTTTCTTTTGTGTAATACCACAATGGTGATATTTTGCAGTCTGTTTC
+
3043022332762322/54033262152252252413023212/032441240232/122/25002212642151222245222/322443126.1244122231343323053032214534121443022242732162323/2-221
@chr9_13024346_1_0_1_0_0_1:0:0_0:0:0_9f4/1
TTTGCCAATTGAGAAATCTGTTTATTTTCGGTACATTTAGAGTTTGGCAGTTTAAAATTTTCTGTTATTTATTTCCAAACCATCTGAAAATTTGTCAGTTTTTGTTTAACCTGTTAAAAATATTGAGTTGCATTTGTATCTTTATACAAA
+
2.3234332324252244532202125222512061341325526314/-202324212662424332210032814304333322433331/3114431302352332/25103022322362323/42032212032/32.2434270
@chr9_129535740_1_0_1_0_0_6:0:0_0:0:0_9f5/1
GGAGTTCAAGACCAGCCTGGCAACATGGTGAAACCCCGTCTCTACTAAAGTACAAAAAAGTTAGCCAGGTGTGGGGGCAGGCACCTGTAATCACAGCCACTCAGGAGGCTGTAGCAGGAGAATCCCTTGAACCCGGGAGGCAGAGGTTTC
+
4212/032232522421212102312314555142225241522231423021431715215222212314823413333423224322412232442632/20323332422221130224224223122232752.264222222211
@chr9_124619831_1_0_1_0_0_1:0:0_0:0:0_9f6/1
ATCTCAAAACTGCTGTTACTACTATTCCACCTGGTGATGACTATTCCACCTAGTCAGGGGCTGAGGTCTGGCCAAGGGACTGGGAGATCCCAGCCCTGAATTTGCTTATCAGTATGTGCTAAAAATAAGTATTTTTCTCATTTCCATAGC
+
171132242403322463224343124232223226340254052208420200254204223224223332422260/1234322412303241436/3345226.2317/2/127322412362422141654325412636322212
@chr9_7569014_1_0_1_0_0_3:1:0_0:0:0_9f7/1
TATCAGCAAGGCATATTGACTCTATCTTAAAAATACACCCAGAATTTCACTCTTCTCAATCCCTCCTCTGCTATTGGCTCACTTCCAGCCATTACTATCTCTCATCTATACAACTTTAATAAGATCCTTACCTGTGCTGGTCTATGATTT
+
3231244163121255252252242221221026322223331436137101144422223235121314461320321332242231232251515341332142/2204102132244344527233223242564504136322142
@chr9_8172450_1_1_0_0_0_3:0:0_0:0:0_9f8/1
GCAAGACTCAGGCTCAAAGAAAAAAAAAAAAAACAACAAGTATAACCATAATAATTTAATATAAACAAACAAAAATCAAGCATGGAAATAAGACTGGAAGGAAATTCATCAAAATAGTAATAGCTTTTGTTATTAGGTGGTTGAATTATG
+
42742.43022212222222644222523223220133643263//3244224/34162223242/1213121221243153/211245344536243381.10214230522602/22.5353142331/2321222224251112113
@chr9_75481223_1_1_0_0_0_3:0:0_0:0:0_9f9/1
AATGATAAAACTTTTAGAAAGAAATAAAGGGAAATGTCATCTAAGATTACATTAATCTTGGTTAATCTAAGATTAGATTTGACAATGATTTATTGGGTATCACATCAAAAGCTCAGATAACAAAAAAAAATCAGTTGGACAACGTCAACA
+
113324232/2133223254322-301-03222336404132132002143622032237123623232101/35125210530414535127122123305135420214.072212641334422222.0422431632334332203
@chr9_120648068_1_0_1_0_0_3:0:0_0:0:0_9fa/1
ACTAAATTCCACAACTGTTCTCTACTATTAAAAATTTGGTAATGATTCCTGTAAAAGCTGGGCGATCAGTGATTCCCAAGTTTGTTTTTTATTGTGATTAAGAAACATCCTTTGTAAGTGCCTAATATCATATTTCTTTTTAATTGATGC
+
1124222137222414222211262.333222316227511301103011432332042055122321223322524222423821324345002423241224213412450322273244223333222232153213/412142263
@chr9_128950192_1_1_0_0_0_3:0:0_0:0:0_9fb/1
TGGGAGTTTCTAAGTCAAAAGCATATCCTCTGCAAATAATTCTAATTTGGCCTCTTTTTAAATACTTGCACTTCTCATTGTCTTTACTTACATAATTACATATATACATAACATAAATGTGTGTATATATAAATGTGGATATATATAGTA
+
415513323322052223021181471:253242432332224420322/5351225524220402/223322122222342042421254112422421324144142/303446435423245220243223332.332211116222
@chr9_76682492_1_0_1_0_0_5:0:0_0:0:0_9fc/1
CCGTACTGCCAGCCCCAGGCCTTTTATCACCCATTCCTCCTGAAAAAAACCTTGTTTCTCTAAGACTCACGGTGTCTACCTATACAGCTTCTAGTACCTATTGTACTCTGACCTTCTCCAATCATCTGAATCCTTTTCCTTTATCAGGCT
+
44222032823252221312130324112251224241253124134-25622232322412132103213/32322222222247222272302227021.222044242523453222124.32236453221224141222432223
@chr9_7524929_1_0_1_0_0_2:0:0_0:0:0_9fd/1
ATTTTAGTATTATTCTTTGATTGTTACATGCGGTAGTTTCCATTTCTCAATTAGCATAGAGTGTCTTTGAGAATAGGGATCCGGTCTTACATTCTACTCATCAGAAGTGACCTTTGCCATTACAATCAGGAAATTTAACTTCGATTACTT
+
543521320415222322243.32301272232122115/4311/00252023221/05246/325131021/232430245.011331724245643/053252052224/32212223324342322312361633222400/23355
@chr9_23354294_1_0_1_0_0_4:0:0_0:0:0_9fe/1
TGTTAAACCATCCCTGCATCACTGGTATGAAACCCAGTTGATCATAATGGAGTATCTTTTTGACATGCTGTTGATTCTGTTCGCTAGTATTCTGTTGAAAATTTTTGCATCTACGTTCATTGGGGATATTGCTCCATAGTTTTCTCTTTC
+
215103302/03212220123143322341554263.44642445230215/40422032/413320025231233282434322143234124231.2213483444502362435/24212222532224223143333064542302
@chr9_14745808_1_0_1_0_0_3:0:0_0:0:0_9ff/1
ACCATAAGTTATCCTTTATTGAATGTTCTTTTACCCAGGGAGCCTTTGTCTTAATTGCCCAGCTTTATAATCATTGCTGTATAATCGCATTGCTAGAGGCCCGACGTTATAAGGCTTTTCATTACTATATACTTTCAATTATATGGGCAG
+
021/033/22/5221420121-27543032042332246413212232/4012105242514223224232221042/1122403213332.2455252214/1322432233230/422245027224224116022412252221122
@chr9_15966076_1_1_0_0_0_4:0:0_0:0:0_a00/1
TGGATCCTCTTCCCATCCTTCCCCAACTACAGCTAACTGTAACATCCAGTGTCATTTTTACATTCCTTCATGAGCATTTATTTTACTATTTTTTCACTTATTTGTATATCCTTGTATTTCCGCTATAAAACTATGAGCAATTAGTGTGAT
+
22520244285333322.23/3221/222323141422140022102310420020113042131312750322024323322526213322420/132/32324.202224.033220321216242423136152/114/11522422
@chr9_117620922_1_1_0_0_0_4:0:0_0:0:0_a01/1
CAGAAGAGTGGAGGATGACTAGTCAGTGAATAACTATTCAGTGTTGGACCAAGGCTGTGTGTGTTTTTAAAGAAAGTTTTTGAGACATGTCCAAGAAGTTAAATTTGGAAGGTAGGTGTGAGAAAAATAAAGATCCCAGGATTACCTTAT
+
223403101232434232453230232200232212221322/23231022235253135521242224752405333143/214317152312551215232202326122213134542213223332012212224351.3213221
@chr9_67035401_1_0_1_0_0_5:0:0_0:0:0_a02/1
CCATGGCCCTCTGGTAGAGTTCAGACTCCCCAATGTGGGCCATGAGGCCTTCTGCCACCTGGCCCTGGCCCCTCTCTGCCCATCTCTTGCCACCTCCACTCCTCCGTGGCCAGCCCATTCCTACACGTTGGATACTGCCTTGGCTGCAGG
+
232142223.01213221111322022422/0233030226332206264/34242102243.212133151421234321052/34325320/253253244130402204/2210312/2530210/112221002041212330414
@chr9_126400009_1_1_0_0_0_1:0:0_0:0:0_a03/1
GAAGGAAAAAAGTAAGATGAGTTCCACCCAGCTGAAAATGAAACTACTGGAAGAACGATTGTTGCCATTACCCCCTGAAAAGCAGCCCTGCATTTCAGCTGATAAGAAAAGCAAGACACTGTTTGCTCTTTCCTTCTACTCACATGTCCG
+
43371233332332524331344122435222303252/3413442422412242/2334622/03332323330142442212132042/322205110233253022212232126342244225102313535/32/2311454451
@chr9_72577418_1_1_0_0_0_6:0:0_0:0:0_a04/1
CTAGGCCAGGTTTCCCTTACCTAAACCTAAACTGGAAGAACCTCCCTGAGCAAGAGGGATAAAAAGCTATTACTCCGCCCAGAGAAGATCAAAAAATTTATCTGTGAGGTTATTTCTTCAGCCCAAACTTATCTGCAATGTAGGTCTGTC
+
4201122.24316632423622262411430646/1333/2/442252523312222522224133003245633352212321432.2034.48/12132244412172522.22226245023144323331424202.673233233
@chr9_122085847_1_1_0_0_0_1:0:0_0:0:0_a05/1
TTCCTTGATGAGTATTTTCTGATGATCTAGCATCAGTGCTTTGCAGCCTTGGCAGATGTTTAATGCTAACCTTTTCTTACTGGCAGCATTTCTTTTGGGGTGTTTTTGGAGTTTTCCTTTTTCTCTGGGATTTCTTACTTGTGATTCCTT
+
24223324222322128332213272/22232252/422322212260265342240.232423022534432215/210430330271.211213522454101051223425522132//6324245325333121343423324014
@chr9_136386945_1_1_0_0_0_5:0:0_0:0:0_a06/1
GCTGGGAGCCGTCCATGCAACTGGGACCGGACAGAGCCATTCCTGCTCCTGGCAGGGCAAGGGCACAGGCCTTATCACAATCTCACACTGAATGCCTTAATCACACATGACCATCTGTGGTACATTGTGGCACACTGACAGCAGGTGATG
+
32324222323206432212232211252.334.1221121011202/4122246422452234220122463214631/341222822223252363404223222312425322133262141233153225433210332102313.
@chr9_93938312_1_0_1_0_0_3:0:0_0:0:0_a07/1
TGGGAGGCTAAAGCGGGAGGATCACTTGAGGTTGGAAGTTTGAGACCAGCCTGGCCAAAATGGTGAAACTCTTGTCTCTACTAAAAATACAAAAATTAGCCAGGTGTGGTGACTCATGCCTGTAATCCCAGCTACTCGGGAGGCTGAGCC
+
132124232631132222222543224212012/2020354510202001232307343145131274231232241044333423.250235/20243722/22134333224120175353551114443/52332635242323203
@chr9_110267134_1_0_1_0_0_1:1:1_0:0:0_a08/1
ACTTGAATGTCATGAAGACCAATATCAAATAAATAAAGAGCCTGCACTCCAAGCTGCAAAAATAAGCATGTCCATTTGCTTGAAAAAAAGATTTTTTCAGATGAGGGAACATTTTCCAGTCAATCACCCTGCAGCAAAGTCATCCTGTTG
+
12220/2301242233/24442242245000600/325501202223241262063222232.252230124212506129052024342123412242232243225333323213442463.3125342/312352423.01223232
@rand_0_0_0_0_1_1_0:0:0_0:0:0_12e5/1
ATACAGAGGGTGAGTAGAGCACTGTGCCCGCCATAGCTTCACACACTTGAGTCATTTCTTCCTCCCCTCACCATGGGCAAAGCCGCTTCTGATTGCCGTCGCTATTACCGAATCATCCCACCACGAGGGCCTGCCCGAGCCTTTGAACCA
+
5441434.22-23-12/225022/0/055365352111222143137212213123212222212225635/001022420220212152324321011272143.2252.-433/2431651103472/14120125252220441244
@chr9_119402754_1_1_0_0_0_4:0:0_0:0:0_a0a/1
GCTTCGTGTGCTCTAGCCATAGTGATCTTCTTCTAGTTTTTGGAAACTCTGTGCTCTGTCCTGCCAAAGTGACTTTGCACAGGCTATTCCCTGTAGTTGGAATGTATTTTTCCCCTTCTTTCCACTGAGTGAACTGTTACTGATTTATCA
+
0602/22220212251222254233433013521364722222633252222233252020230522352212/42353125334232442233434223173/62/224/2524238/275221225242532542.134221462203
@chr9_107689216_1_0_1_0_0_3:0:0_0:0:0_a0b/1
CGCGCGGTGGATCACGCCTATAATCCCAGCACTTGGGGAGGCCGAGGCCGGTGGATCACCTGAGGTCGAGGGTTCGAGACCAGCATGGCCAACAAGTTGAAACCCCGTCTCTACTAAAAATACAAAAATTAGCTGGATGGGGTGACGCGC
+
2264423324,1242.4205122151112/3202545242022022/222341024004214333724522/052212/1205442135/52414612127414522134/544022424533443312452024443032023335253
@chr9_80609727_1_1_0_0_0_5:1:0_0:0:0_a0c/1
TAGGTGCTTACCAACCCAAGTGACACTTTTTCCTATTAAGAAGTTAGAACATCTACCTAGAAAGTGGAGAAACTTAAGCTGATCCTAGCATTAGTCATATATGGCCCATATTTAGGCTTAGAACAACAAAGCTGCTAACAAAGACTTACA
+
4/3122122552223243304223/313505425/23332121224333420/13222203126245223243252224/53323144/5522-523220222201.3412709142242243/2422213/21562/213230024/03
@rand_0_0_0_0_1_1_0:0:0_0:0:0_12e6/1
ACTGCCACCCCTGTTGGATGGACGGTACCAGTAGGGACTAGCGACATGTTTACTCAGCGGTACAAGGCTAACTCGAAGGTGATAGGTCAGCGCTGACAACCAAGTAGACACGATACTCATCTTCAAGTCTCGACCTCCTATCGGGGTGGA
+
52244421032332/330342222134/30432/43210813322574434306341640115044//321332/1132220254411321342620214200231252422322321522002234//442252265142241222204
@chr9_90702436_1_1_0_0_0_2:0:0_0:0:0_a0e/1
ATTTATCCTAGAAATATGAAGATTTATGTTCATACAAAAACCTATATGTGGCCGAATTCAGGGGTTCTCACCTGTAATCCCAGCAGTTTGGGAGGCCGAGGTGGGTAGATCACTTGGGATCAGGAGTTCAAGACCAGCCTGCCCAACATG
+
322323063453233314410322432302022204032242442242021231422313115026252422135322432232340045644242622124233221161125232.32432332424631630134421130623245
@chr9_37934657_1_0_1_0_0_5:0:0_0:0:0_a0f/1
GAAATGGAACATTCAAACGTCACTGTCAGCTCTTTGTAGTCACGGTTCTGTGGGGCAAATCCTCTCATGTTGGACACTCATTCCGGCAGCTTTTTGACAACCTCTTCCCACAGGGTGGAGAATTTTCTCAAAATTAAATCTCTGGCTCTT
+
352/30101243274637432122132.253532230213502332210.20133321752320235223322.3224/3513456223.322013203333102322144124152223302322453342551201203222015022
@chr9_67552365_1_1_0_0_0_3:0:0_0:0:0_a10/1
GTGTGTGTGTGGTCAGACCTTGCCTTCCCTTCCCCACCACTGCACCTGTGCACATAAACCTGGCCATGCCACTGCTGTTGGCATTAATGCACTCGGCCCACTCCCACCTCCCCACTGCAACATTGATATTGTCACTGGAGATTGGTGGGC
+
.24402/32033232123162156229622242135312343124450221356220124.3242256404351240003//4310134135321222710/.6653153211463/333123222353221.2220/3230203/1231
@rand_0_0_0_0_1_1_0:0:0_0:0:0_12e7/1
GTAGCGGGTTAGGGGTTATGAGTTGCGATGCTAATTCGATCTCTGGATGTCGGACTTTCTTACCGAGGGGGGCTACACGCATAGGAGGATGTTAAACTTTGCTCCAAGCGCTAACGTCCAGCTAGGCACGGCTCTGGAATATCAAACAAA
+
5/6422233263402406223221555044112120022021)230252132222224372/3214253232264351332224424133352235263222562/46422112225322/210201022,235/4.2242232326343
@chr9_81412227_1_0_1_0_0_3:0:0_0:0:0_a12/1
GTGGCCCTGCTGCTTGGGTTGTATTGATTCCACCTGTTCCTATTTGCAGGCAAGATCCCTAGTTGGTTTAAGTATTTTGCGCCTTGTCAAAACTATTGGTGCAAAGGACATTTACCTGTCTACTGTGATTTATAGTCTGCAAATTACCTG
+
0112682212415514421222452-41613131413223232/412/2221222223222141423312032222-3024502122220121242425622024333022431232161423123213642821332122434223214
@chr9_140583767_1_0_1_0_0_1:0:0_0:0:0_a13/1
GATAATTGAGCTGTGTGCTATTGTTTTTGTGAGTATGTACTTTTTAACATTATGAAATTGCATTCTATGTGTTGGTTGACATTTTTTTCACTTTTAAAAAATTGACACGGCCGGGTGCGGTGCCTCATGCTGTTAATCCCAGCACTTTGG
+
/2215322023222222224352222343272322242231434332233.2424513812222526222475232213043120121225224201231422/32642202323243163361312222272042-4102232302202
@chr9_78056501_1_1_0_0_0_3:0:0_0:0:0_a14/1
ACTTACAAGAGATAATCCTAGGTACAAAGTCTCTTACAAATATTACTGAATCCTCACAGATACAAGGAGGTCCTAGGGGTAAGAGGTGATGAGCAGAAAGCATTCATTTATTACAATACCAGGTTTATGGAGGGGAAATTTAGTGGAAAT
+
025032/323552254212272433.043256623122161535215132452222//01025-15224-203332144132.5132342/43242/32132542224132224623241051221/2/22242422422202/31/246
@chr9_101287454_1_0_1_0_0_1:0:0_0:0:0_a15/1
AAAATTAAAAACTTTTGTGCAAAAAAACACCATTAAGAAAGTAAAAAGAACCCTTAGAATGGGAGATAATATTTGCAAGTCACCTATCTGATATGATCTAATCCAGAATATATAAAGAATGCTTACAACTCAATAACAAAAAGACAAACA
+
24035312223223225242324322512223633013362/213166125432212233531542223413242342324221611322205122-534/253322112523423262302343/762223213552314424138301
@chr9_111283741_1_1_0_0_0_4:0:0_0:0:0_a16/1
TGATTCCTGGGTTTTCTCTTGTGCCCAGGTAATTGGTGAGTTTTAGTTTGAGTGAATATTGTATTTTGAGAATCATGTATAGTTCTCTCCATTCTGGTTTAGAGAGGGGCAGTCAATGTCTGGTGTAGAGGGAACTGGTGATCTAATAGT
+
341222243321544026113333120032314222633322332534523/52233337432/2333.22543321323242202125214333322262142422143434225344427213331.422231214225383221464
@chr9_1103031_1_0_1_0_0_2:0:0_0:0:0_a17/1
TATAATATTTATGACTGGTGGTATTTCTTAGGGGAAGTAAAAGAAAATGAAGCCAATATAGTTCAGTTTTGTACTGAGGGCAGGGAAGACATAGAAGGAGAGAGCAAATCTTTTTCTTTCACCCAGTTATTTTGCTTCTGCCATTTTCAG
+
.2325.22/20222227014/2133031321222330/242220202485400432332123220304230324241423202.0223143420.52332220365231.520220221523202343612.2/32421.2502142122
@chr9_13722637_1_0_1_0_0_1:0:0_0:0:0_a18/1
GGACAAATATCTTTTTTGAGACATTTCCCTAAAGAAGACATACAAATGGTGAAGAGGTATATGAAAAAAAGATCAACATCCTTAACCACCAGGGAAATGCACATCAAAACCACAATGAGATACCACCCCACTCCAGTTAGAAGAGCTATT
+
1.23124222223230225222320421245330142224232523223325214/23321533207242132243142222222.2420535341470612357335223202232302221124322331013025200246322332
@chr9_124034560_1_1_0_0_0_2:0:0_0:0:0_a19/1
TGCTGTCCACCCTACAGTTCAGAATGGACACTGGGGCCCAGAGAAAGGCATGCATTAGCCCAAGTCACCCAGTACTTTGTCACAGGCAAAGCCAGGACCCAAGCCCAGGCCTTCAGCTGCCTACCCTTGCCCACAACACCCACTGCTTTT
+
434122/23361313101225422322422462224233123202122521/43322121734431423522353334421511132254022520227123152532100652262.06212.25244522442/44250223307212
@chr9_136444330_1_1_0_0_0_3:0:0_0:0:0_a1a/1
CCCCCGCTGCACTCCAACCGCAACCTGGTGCTGACCAACGGGCCGGCGCTCTACCCCACCGCCTCCACCTCCTTCAGCCAGAAGTCCCCGCAGGCCCGCGCCCTCTGACGCATCAGCTCCCACTGCGAGCCCCCCACCTTCTTCCTGCAG
+
123/23332322221523634242274231342326522/02324821222233332422213223211126235121642323143422.3234312502443323345662224267332/.22432333222421/312.2245423
@chr9_13659809_1_0_1_0_0_3:0:0_0:0:0_a1b/1
TCTATACCAGAGAACTAGGTTCAGAGAGTAAAAGTAAACAGCAGAAGTGTAAATGTGAAAAGCATGAAAGTAAAGACAAAGGTAAGAATACACATATTAGTTAAGAACAAAAGATCATTATGAAACAGGTAAATGTATTAAATAACGAGA
+
2332042242225461424/222104225234352342252127271514243141525402/32331222322410323352424/242312253223213052450326222222360321233322300023443322242233402
@chr9_41254751_1_0_1_0_0_4:0:0_0:0:0_a1c/1
AATATTTGTTTCTTATTATGTAAATTTCCTTTTTATTATTAATATTATATTTAAATTATAGTTTCAGTTCTGGGGTACATGTGCGCAACATACAGGTTTCTTAACATATGTATACATGTGCCATGTTGGTGTGCTGCACCCATTAACTTG
+
00243221123422212342222/223042227444/23152211233/124/2.432832335211041413122/535/02251424422012122/-1322/4322/40427203435221033213251-2421382/42332113
@chr9_15367081_1_1_0_0_0_4:0:0_0:0:0_a1d/1
CGCCATGAGGGAATTTTTTGGGTGGTGTAAGTGTTCTATATCTTGATTACTGTTACATGACTGTATGTATTAATCAAAACTCATAAATTTATATGTTAAAAATGGTAGTTTTACTGAATATAAATAATACTTCAAAGAACTTGACTTAAA
+
423215412234042-2112322244241321224222/235/422214245274222122.34221204131422324322242420202621032102042320033164325/624355122524324222352/612142542243
@chr9_17660329_1_1_0_0_0_3:0:0_0:0:0_a1e/1
TTAAACCAAAACATTCATTTACTAGCACAACAATAAATGTCTACCGGCTCAGCTACAGAACATATGGGCATGAACAGTCAGGGTAGAACGCTGTAGGCAGCAGCAGTTCTGTGGAAAACTGGAGAACACATCCTACCCAAAGAGGTCCAC
+
214222/3/0212211523222022322423233242-42443205343233201321225324210343322132126/2037241224024242/22322123042.22341120143425144232221451222342212353226
@chr9_197588_1_0_1_0_0_5:0:0_0:0:0_a1f/1
GAGAACATGTGAAATTTGCTTTTTTGGGCCTGGCTTATTTCACTTAACATAAGGTCCTCCAGTTCCAACCATGTTGTTGCAAATGACATTACTCATTCTTTTTTATGGCTGACTAGTGCTCCATTGTGTATATGTACCACCTTTAATAAA
+
162/120410241522214224223206223/221224153.24223325/031/52210120112215.2341142/.03223221351125430454315324422.131132121324050213313442125023220422654/2
@chr9_5040517_1_1_0_0_0_4:0:0_0:0:0_a20/1
ATGTCTATCCAAGTCCCTTGCCTACTTTATAAATTAAGTTGTCATTGTCTTGTTGAGCTGTAAGAATTCTTTTATATTCTGGAGATAAGACAATTATCAGACATATGAGTCCCAAACATTTGCTTCCATTTCGTGGAACCCATTTGTGGG
+
4222222105522352035232242.2122/5032042/32.22314422233225342240432222240,1444534244262431/2452/301232322222021244322220322215/3322/4221/633261232322254
@chr9_130718172_1_0_1_0_0_6:0:0_0:0:0_a21/1
CTGGGGCACCCCGCCCCTGTCGTGGCCGCTGTTGTGGGAGCACTGAGTGAAATGAATCCTGCAAAGTGCCTGGCCCGGTGAAGGCTCTGTGATGTCACAAGCATGGACCTAGCTTGTTAGGAGGGTGAGCTCCAACAACCCTCTGGAACC
+
11.21232/31512322/213420424231322342422322/6023442523832522222412222422522222132233242211/6234222235/340326214.1424516121244/12422241414/020323/135444
@chr9_94437849_1_0_1_0_0_5:0:0_0:0:0_a22/1
TTTTTCCGAGACAGAGTCTTTCTCTGACACCCAGGCTGGAGTGCAGTGGCATGATCTCGGCTCACTGCAACCCCCACCTCCTGGACTCTAGTAATTCTCCTGCCTCAGCCTCCCAAGTATCTGGGATTACAGGCTCATGCCAACATGCCT
+
113222423213/2323210130244145122314222662233045233,3323/4/1262134515222232123033324332154305322552.522224134123/121123/23243212213536535/3343141232535
@chr9_26607384_1_1_0_0_0_4:0:0_0:0:0_a23/1
GAGGTGTCCTCCCTCAACTTATAGCTTTTGGCAGGAACCAAAAGTTATGAGAGCTATTAGTACCAGTAGTATAGAGCCAGCTAGCAGCTCAATGTAACACATTTTCATAAGAGAATAAACCCTTTTCCATGGGGATCTGTATGTAACCCA
+
223224814332521431124142423222582225222242512546512/2321434203112233113272025012413314422124422042415222161256260334.1220.102263212220652634235513143/
@chr9_80452640_1_1_0_0_0_4:0:0_0:0:0_a24/1
CCATCTCAAAAGAAAAAAAAAAAAAATTTAAATCACTTAGTATCTCACTGGGTATAATCATTCTTAATATTTTGCTGTATTTCTTTTAGAAATTTATACACATAGATTTAAAAATAAAAGAGGTGTTTTACTATTTTACAATCTACTTTT
+
/24044241132222242131224402221431112411111333223242222121223332/5222//5230132315445232114422510212421232314252233120152/533051245226422021222432202022
@chr9_5620370_1_0_1_0_0_2:0:0_0:0:0_a25/1
CCACCACATTGGCCTCCGACTGAAAGTTGCTGAGAGGCAATAACACACATAGAGGTGTCATATCCTGTAACAATGCCTTCTTTTGGAATACCTCCCTGAAGGACCTGCCTAAAGTTGTTTTACGGTTAAGTTTATTTTTTAAGTAGAAAG
+
34512500251123012492122632224322322210454203332224003102122232402032264223/321344242442211425223505234024425323/22664504222333124112233222212232142041
@chr9_127040706_1_0_1_0_0_2:1:0_0:0:0_a26/1
TATTTCCAGGTCTGTCCGGGCGTCGTTTTCCGTGGAGGAGAAGTTGCTCAAGAAGATGAGCCCAGGCTAGCCCACAAGCCCTCACCCCCTCGCAGACCCAGGTGGCTGCAGGAGGATTCTAGTGGAGACTGGGTTCTGCCCGCCAACAGG
+
2325312.22223252624534422.24224422612226303332/44422220024123221124222213021322322021353323022245203261223754205231022136122524312/0224.02542422321044
@chr9_119769107_1_0_1_0_0_1:0:0_0:0:0_a27/1
CACATTGGGCTGGGCGTGATGGCTCACACGTGTAATCCCAGCACTTTGGGAGGCCGAGGTGGGCGGATCATGAAGTCAGGAGTTCAAGACTAGCCTGACCAACATGGTGAAACCCCCCATCTCTACTAAAAATACAAAAATTAGCGACGT
+
041331222242461402314320321423232156422414424237210523224/5720.2421171.22/24252432424452312223322230112/5442221022740282442//31157422234/2035234425223
@chr9_7959129_1_0_1_0_0_1:0:0_0:0:0_a28/1
TGTGTCTGATCTTCCAGCATGCAAGTTGACTCAGCCATGTAACTGCCATACATTCAAGTGTGAATTGCCGCTCCCTGTATCAACTCTGAGTAAGAAAATTATTTTGGAGTAAAACTTGGGCAAAACAAGGTCTTTAGTTGCCAAAAATTA
+
410214455220220301832/122224222247332242423432410/5523035333233121021252/4/425322122203032236125642212222423323122226-41111211442242135452431222222220
@chr9_21545354_1_1_0_0_0_1:0:0_0:0:0_a29/1
CCATTTCTGTCTCACTGCTTTTAAATGCAGTGCCTTTTTGATGCATTTAAAACATGCATGATGTACTTAGGGCCTAAAAGTTGTGAAGAGCAAAATGTGTGAAAATAAGTGCATTTGTTTTTTCATACATGCTTGTATGTACTTAGGGCC
+
200242022251222244243/20221324563254426222224612/32543323224242111222254110453234220323910232231324112254224202120521422440121.32413222323242231231422
@chr9_85152157_1_1_0_0_0_4:0:0_0:0:0_a2a/1
TTATTCTATTGCTTAGTTTTCGACGGATATTTGTTTACACAACTTACATACATCAAACTTTTTTTTTTTTTTTTTGAGACGGTGTTTCACTCTTGTTGTCCAGGCTGGAATGCAGTAGTGCAATCTTGGATCACTGCAACCTCTACCTTC
+
302222472422275322043226062442221214324244230332124017442124256012612322414223522224161563212451342264423/222232/240231.234625223060252364132254543623
@chr9_72096214_1_1_0_0_0_7:0:0_0:0:0_a2b/1
TATGTAGTTCTCCTTGAATAGGTCCGTCATATCCCTTGTAAGTCGGATTCCTAGGTATTGTATTCTCTTTGAAGCAATTGTGAATGGGAGTTCGCTCATGATTTGGCTGTGTGTCTGATGTTGGTGTATAAGAATGCATGTGATTTTTGC
+
06122443/5217142342556/52154222351335125102210232/04322332510322440215/220225421203023051/34533242673135./43345325021141215312243424245232626220/12442
@chr9_44228397_1_1_0_0_0_6:0:0_0:0:0_a2c/1
GTCACTGTGATATGCTGCAGCTGTGGCTGTGCCCTGTTAGTGCTGGGCCTGGAATCTCAGCCTCCAACACAGCTGTGATTAAAGAATGCCTGGAAGGAGCAATGCACGAGGAAGGAGAAGGACGAGAATTTCGAGGTTGTCATCAGATGA
+
221222/544236246042033/24.45-23/22236214402242021322024237//351373232033131242225442243115531631243022323021244221602325222254624322263742/33232515114
@chr9_100549463_1_0_1_0_0_4:0:0_0:0:0_a2d/1
AACAACAAACTGTACGTCTGGTGTCAGTGCTAAGGTGAAGACATATCTGGTATTGGGGTTAGGGGCTGAAGTCTGCATATTAGGCAAAAACTCAGCATACTCAAAATTCCTTTTGGAAATCCCTCTACCATCAGCTGACCACCCAATCAT
+
212202102246/53312424221144522232/021764215242432223555331233334320222/142403142631510132214232425/3251341222230322023233521323/2204424230632021/522/3
@chr9_32733778_1_0_1_0_0_3:0:0_0:0:0_a2e/1
GGAAAGGATTCCCTATTTAATAAATGGTGCTGGGAAAACTGGCTAGCCATATGTAGAAAGCTGAAACAGGATCCCTTTCTTACACCTTATACAAAAATCAATTCAAGATGGATTAAAGACTTAAATATTACAACTAAAACCATAAAAACC
+
0225136/2420422132230414243423112-35322302.23211212623552//460331332303222543334503280252222233220263222322625/63144/221202642110222222272241422442213
@chr9_115336751_1_0_1_0_0_1:0:0_0:0:0_a2f/1
CTGGATGAAACTGTTGAAGAATATGAAGATGAGAACACCCTGTTTGACATGGTTTGTGAGTCTTCTGTTACAGATGAGGATAGTGACTTTGAACCCCAAACCCAAAGGCCTCAAAGCATTGCTCGCAAAAGACCTGGGTTAGTCCCATCT
+
1112253405/2532634230.12254141124.2545/212222012232332105-2412323035423431453201431213420212323213223135223372332301524211242231105104425/423221245444
@chr9_124404244_1_0_1_0_0_4:0:0_0:0:0_a30/1
TCTCTCTCTTTCTTTCTTTCTTTCTTTCCTTTCTCTCGCTCTCTCACTCTCTCTCTCTCTCTCTCTCTTTCTTTCTTTCTTTCTTTCTTTCTTTCTTTCTTTCTTTCTTTCTTTCTTTCTCACATTCTTTTTTTTTGACTGGGTCTTCCT
+
2/125254020/-2224442112242214234352522204302.021522102324530/21322020312053241222233242522224011051231212222286654227642113423220/2/224223203212671121
@chr9_6841266_1_0_1_0_0_4:0:0_0:0:0_a31/1
AAAGATGGGGGCTCATAGCTTTGTTTGGAAAACAGCCACATGAGGATAATATTGAAGGTGCTGAGGGTGACAGCAGGAAACGGGAAGGATGATGTTGAGGATGGAATATAGAGTGATAACTGTGAACATATGGAAAGACTTAGCGAGAGA
+
1332450131222323253243433242134/60132120233416225322323332/314222212103202/2542632222-2310222452.22234233422133522132131504023122212210132211512322124
@chr9_140093971_1_0_1_0_0_2:0:0_0:0:0_a32/1
GCCCCCTCCTCGACTGCCCACTGTGCCTCGACCTCCAGGGGGCTCTTCCCGAGGGCAGGCGCACCATCCCCTCAAGGCACCGGCTGGGATCCGAGCTCCTGGCTCGGGGAGGCCGGGCCCAGGTCTCCCTATGGCAGCTCCACGGACTGC
+
303543322221221312/2020305422212212320422115302524222423221.32225642.3242/42/22/52422321401232224233262122+2024123/2132225241222.313424326122632323022
@chr9_18440698_1_0_1_0_0_3:0:0_0:0:0_a33/1
CATTTTGAAGAGATGGTCATTTTTAAGGGCCATTTACTTTTTCCAGTAATTATTACTGACATATGAAAGTGGAAGAGGGGAAAATCAAGAGCTTTACTTTTACTTGCCAGACTACCAGGAATTTCTTAACTTCAAAATCTATTTGGTTGA
+
540223424322322225254432211702321520.14322223233222414/34362241//1425402322522+34113251221324234043305420351/33114242225123230033202222433225242222424
@chr9_11692029_1_1_0_0_0_1:1:0_0:0:0_a34/1
TAACATTGTGTTCACTGAACCCAATTCTAAGTATAATTTCATGTTTTATACTAGCTAAAATTGACTTAGATTTCTTGGTTAATAAGTTTGCTTCAATTTTCCCCAGTATATGAATTATTCTATATTTTTAACAAACTAACTTATTATATA
+
220/2.423132131325234832244212234343322/23422.3442034612242035123/222241.122302,23/31523134322232420146413233211441223122313265412424.2431212324212522
@rand_0_0_0_0_1_1_0:0:0_0:0:0_12e8/1
TCCTTGGATTTATTAGGGAACGTCAGATGAGGAAATTGGGCATCAAAACTTCGTTGATAGATAGGAGGTAGCTGGCGCCACGTCCAAGGAACTTAGTCAGAAGTCCCGAACGATACTTTTGCACGCACAGGGTTACGACGTGTCTAACTG
+
2450504512357324412132222522402220011102/22422224210514/003423313422161053222312222132323133-42232224342132721323232321/432423312324242.03323222023031
@chr9_33767998_1_1_0_0_0_2:0:0_0:0:0_a36/1
TACAACATGCACCTCCAAACTCTTCCAGCCCTTACTCACTGTTTAGTTCCAAAGCCACGTCTGCTTACCAGCACCCTATTTCTTGGTACCCAAATCTGTACTGGTTGCCAGGGCTGCTGTAACAAAGGCCCACAGGCTGGGGGACTTAAA
+
2243/42022//2.235312212216/422231222422422.62561223225050022220113022231552261431663212212324421121242214/024240222212535223/27212123212243043322//222
@chr9_5195385_1_0_1_0_0_1:0:0_0:0:0_a37/1
GGATTGGGGGGCCATTTGCCTGTGAGTGGTCCAGATACCTGCAGAAGCTCCTCCTGGATGCTGGAGATTCTGTCCTGGGGATCCTTGTACATTGTGGTCTCTTGGAATTCAGTGCCACTTAACTTCACTTTTTCATCACTCACCCATTTC
+
4224032623022252222133324322544102224030254001123534212232121/32/342423322030/0202.24/320552/220102/1322424232621321554404214/21222342/13302226/246322
@chr9_72934405_1_1_0_0_0_3:0:0_0:0:0_a38/1
CTACACTTTGGCAAATTTTGATGTAGTATTAAAGACTAATATCCACAATTACCTGAAAACTCTAAAATACTCCTCCTTTTCCAACTGCATATTTATGGGAAGCCAGATTTCCTTCATATACTTCAACTCAAACATCTCACTACAAATTCA
+
422224332140643010223551334/1220422112022412.26322533.0252263223213244342322434122142224242164243234443203232604312222332323243242150533121012322/3302
@chr9_130532750_1_0_1_0_0_2:0:0_0:0:0_a39/1
TGGGGCAGGGCCAGTCTGAGATCTCATGGGCCAGGCTGCTCCCCTGACTCCAGGGCACAGGGTTGAGGTTCAGGGACTTCTGGAAGGAATATTCAACAGTCCCTGGAGGGCAGATGGAGCACTGGGTCCCGGGGCACCAGAAGGGGGCTC
+
343244301203425250/322523322/327/3441222344012222003112242202252/62/622423322330323322253524223230534422423422471642422331465226322211322256352/212210
@chr9_44577858_1_1_0_0_0_4:1:0_0:0:0_a3a/1
ATAAGGAGGACTTCTCAAACACGGGGCCATCTAAGTTTCCCAATGTCCGTAAAAGAAAGACATTGTTATCTCCATTTTCTGATGAAGTAGTCTGAGAAATAATGAGACTTTCCTGAAGAAAACCAGAGAACAGCAAAGTCAGCATTAATT
+
452-823222.332434234/2112322344224222323423023412312320253/332222422232356234224116255312561322616225104022252200334311211242220415220244511222.321320
@chr9_33355210_1_0_1_0_0_4:0:0_0:0:0_a3b/1
TCGTTGAAGTTTAGCATACATATTGAAGATTGGAAGTCTGCAGATCAGTGAATCGTCACTAAATGATTACAGATATGTAATCATTTGTGTCACTAAATGAAAACAGTTGAGTATGGATACAGGTGAAAAGATAATTACCAGAACCGTCTC
+
124223250222234282242411332122242322/342221233242165.245102442-222236/5122226243351331210/223135233022120/4222260014232222042.225012021241232135234330
@chr9_38563114_1_0_1_0_0_4:0:0_0:0:0_a3c/1
ACCCCACCTTTAACATTTCCCATTGCAGTTCCACATCAGTGGGACACAGAGCCAGATTGTATTATTCTGTACCTGCCCCTGCAAATTTGTCTTTCTCACATTTCAAAATACAATGATGCCTCTCATACAGTCCCCCAAATCTTAACTCAT
+
323232.34450262114.222/234212421141021032341332-432246222031441242244424652523223525231/025523032212452222334441311/1222240422325242221333623123431212
@chr9_125944036_1_1_0_0_0_4:0:0_0:0:0_a3d/1
AATCTGTTTAGAGCTTATTGGAGTAAATAAGATTTCTCTGCATTTCTTCAATTTTTCCTGTTACTGTTTCTTTTTTTTTTTTTTTTTTTTTTTTTTTTTTTTTTTTGAGACGAAGTTTTGCTCTTGTTACTGGGGCTGGAGAGCAATTGT
+
3521523210213042626121323722244232142.11322252443524436212202531224435-42227/13444231/31344222/0642324426620522124321022322324323222161533422234302423
@chr9_136329555_1_0_1_0_0_7:0:0_0:0:0_a3e/1
AGTGAGCCCGTGCTTGGAGGCCTAGTGTGTGGTAGGCTCGGGGCGGATGCAGTGGTTAAGAGTCGTGAAGAGAGTGCCTGCCCCGGGCCTGGGGTGGTTCTTAGGTGTCCTGAGCCTGCATCTCTGTTACACAGGCATAATGATGGCACT
+
01405462253224215564242042/243623532302365222323242520521312214122022411333045234522.41424032033251502320212131300921132/32330213541435045233043221032
@rand_0_0_0_0_1_1_0:0:0_0:0:0_12e9/1
CTCCCAATTTGTAGGCGTTTGACACAGAGGAACAGCACGACTTTCCGATGAAAGTATGCCACGTTTTAGGTTAGTAAGGCCCCATAGAAAGCGGGTACAGGGCTTTTTCTCGCCTTTCTTATATTGTAGCCATTTGGTCGGTAGATAGTT
+
34072235262222632211422225242223223414312343010542222133433130/5232351134235302/3516415242.24221242220225423221/20232125122,1032/222262311031233232302
@chr9_81707258_1_0_1_0_0_4:0:0_0:0:0_a40/1
TTTTATTATAATATGAAGGCCATGTTTGTCTTTTTGTCTGTGTTGACATTTGCACTGATGGTTTAAAGCAATGGAAGGTAAACAAACAAAAAAACAAAAACAAAAATCGGTTATCACAAATCAAGGCAGAAGCACAAAAGTGTACTACAG
+
3227950532252142320043434352131232522422252323231534513.3.23532241320233132/001/232214/43242245423-52326/222223064421442232320/2//50125134232251343525
@chr9_28016527_1_1_0_0_0_4:0:0_0:0:0_a41/1
GCTTAATTTGGGAACTCATTGATATGTTTGGAGATTCAGTGTCTTCCTGGTTCAGCCTGGGGAGGTTGTATATTTCCAGAGATTTATCCATTTCTTCTAGATTTTCTAGCTTGTGTGCATAGAGGTGTTCATAGTAGTCTCATAGGGGTT
+
425/301351235226013122234/0253324322244252222422223004222322302223401121230421142044033353403322202/35250434202525262342522224145521433442-24320344221
@chr9_125345299_1_1_0_0_0_4:0:0_0:0:0_a42/1
TTTATTGTTTACTCCATGATGTCCCACATGGAAGTTTTCCTGAACATTGGTCTTTTGCCTCTTTTGGAACCTAGTTATAAATTTACACATCAAAACGTATTGCTATTCCTGTTTATTGAGTCTCTGATTATATTATGTTAAAATAATATA
+
02616423153202430212223/20212421244231.54574341642632/22132232133/1253602241674242324512351214225221012144651811722213042370/2333524222421222522578432
@chr9_5207772_1_1_0_0_0_5:0:0_0:0:0_a43/1
TCCAGTATTATGCTGTATAAAGGCAGGGAAAGTGGCCCTCTTTGAGATGTTTCAGATCTTAGTGGAAAAGATTTTAATTTTTCCGCATTCAGTATGATATTAGCTATGTCTTTGTTACATATGGCCTTTACCATCTTGAGATATGTAACT
+
2333363624212413221434213354350./1014.13522413344244521222322.23122421422027040324244332/2341251020435122.422402036623322313.7213745345023303244024302
@chr9_108521796_1_0_1_0_0_3:0:0_0:0:0_a44/1
ATAATTTAATAGGGTTACGTGGTATGCATGATCTGTCCTCTAATAGCAAACCAAGTTGTTGTTCTTCGGAAGGAATTGTAGATGTGTCAGGGAATTCAAGTAAAGAGGCATCCAGTGTAAAGAGGCATCAATCTTTTCCAAACATAGAAG
+
40452043102222/621252222200424/2256153135545136/2363/12422251333434232551132/3210052345.232/3121223233232232202220225446/07213424221332143322162510252
@chr9_808017_1_1_0_0_0_2:0:0_0:0:0_a45/1
CACCTCTCATTCCCCTTCTCTTCCACTCCTGGCCTGCTACCTTGTTCCTATTACCCAGTATAAAACTTATTCCTCCTGAATCAGGGTTGGAAAGCAATCTGATAAATAGTTATTATTGGCTTGGGATTCCTAGCATTTGCATTTCAGCAA
+
5/4213551111332225244210122242343274221320202425/2322322-22233282335221222144222342212332211/1240132/122-43332022221224/42230223201422263/213205101121
@chr9_11614246_1_0_1_0_0_2:0:0_0:0:0_a46/1
TTGCACAATCATGAGCTCTGTAATTCCTTACCATCGGGATAGAAAAATTGTGATGATAGAATCACTTTGGCCTGTTTTTCTCTTTTCAAATAGAATTTCTTTTTACTGTTGCATTTCAAAGTCAGTTATGTTTCTTTTCCCCCATTACTA
+
/12122544500155033234624127353136232243141241622225023125220022334222312225424222436442044322124263441/52222223212013522/20232222252451021231123222223
@chr9_84148674_1_1_0_0_0_1:0:0_0:0:0_a47/1
ATCCTTTTTGTTACTAGAGACACTAGATTGAGGGACATTCAGGCATTGGAGTGTTTTCCTAGATTTGATGACATTGAAAGGCACAGCCGAACTAGAGTGCTGAACCGCAAATTAGTAGTGATAGTTCCCTTGATTGCAGAAAGAAAACCT
+
53/2337220302324011222123302342113233232226213322234/3321311513411222421/2333/0255342043/310050313122441021122/222232122220234227032520424324322223222
@chr9_29233020_1_1_0_0_0_1:2:0_0:0:0_a48/1
GTAAAACATATGTGAAAAAATAGGTGACATTTCTGATTTAAATTAAATATAATAGAACCTTGTATAAATAAAGGCAAGGTATAAGCACTTCCAAGATCCTTCCTCTTGTATTTGCTTAATCTAACTAGATGCCTAAACAAATATCAGCGG
+
3222222224234153/41222145430136252520362351212494232504151533423220152344223253446234224/231243143241212322153662124362/272232442524632//2242312212132
@chr9_135002627_1_0_1_0_0_3:0:0_0:0:0_a49/1
CTTAACAAGGAGAGCTGTCATCAGGCTCCCAGCCTCTAGTGGGAACACAGCTCTAGAAATTGACATCATTATTTGGTTTTCCTTATATTTATTTTTATAGTTACCTTATGTTTGTAGCAAGTTGTACTGATTTTCCATTTAACGAGGTGA
+
22213423224222411242221252322235221221112142204712211034232/4123012455363212274213022220222124142234222222/231061364510/435152141230221022561/23254122
@chr9_136850217_1_1_0_0_0_2:0:0_0:0:0_a4a/1
CACACACACACACACACAACAAGGCAAGATAGGATGAGGTGTGCTCAGTGCTGCTGGGGTGTTCCTGCTTCCAGGCACTCGCAGTGTTCACACCTGGGGAATTGGTGTATGTGTGTGTATGTATTTATTTATGTATGTGTCTCTGTATCC
+
3232432/14422123542262313012022234326231224134225225242210502133553222426/212051421542523222024211522221/142334322822221023353201233422422043331322022
@chr9_91024903_1_0_1_0_0_3:0:0_0:0:0_a4b/1
TTAGTTCTTTTCTCCTAATCTTACCAAGCTGTCAAGTTCTCAGCTGGTCCTTAACACTTGGCAATTGCTCTCAGGGACCAAAGTGGTTTTAAATGTAGGGTGTCCCTCTTTAGATCCTGTCACTCTGATACCTGACTATCTTTCAAGTTA
+
/2223212.2352222332523.302412033142-/30312432551322251132254222212223253312220631223422/50021/21222/03412232/012213205232340722234.3273152244572111//2
@chr9_75464652_1_1_0_0_0_3:0:0_0:0:0_a4c/1
AGATACCCACTAGTGAAATTGCTGTATCAAATGGTAGATCTACTTACAGTTCTTTAAGGAATCTCCACACTGATTTCCCTAGTGGTTGTGCTAGTTTACATTCCCACCAGCAGTGTAGAAGTGTTCCCCTTTCACCACATCCCTGCCAAC
+
1324375123422323122222440240420322232342/2212153402542234/50334240223210524015732222255205322222/13322012313244442222522252142225032323342240443344251
@chr9_96588450_1_0_1_0_0_4:1:0_0:0:0_a4d/1
GAATCGGCGGCAGCCAGATCCAATAACTTGCCGCAGGCTGGGCTGGCACTGCGTGCTGCGCCTCCTCTGAGCCTAGCACTCTGGCCTCACAGTCGGTGGTCGTAGCATTTCAGCTGTATGACACTAACAGCAATTACAGACACGGCCTTC
+
445223322226341720414220412212223342338-224122132303116232312223207222222152342714222232332312052222124433422130452225151202/30212251221422242250453/4
@chr9_88599642_1_1_0_0_0_2:0:0_0:0:0_a4e/1
TTGACTTTTGCATAAGACCAGCACGGGTGATGGGGAGTATCCAACTTTATCCTCCGGCATGTGGATATCCAGTTGTCTTAGCATCTTTGATGAAAAGACTTTTCTTTCCTCATTGAATTGTCTTGACACCCTTGTCAAATTGCAACCGAG
+
254542334414424125414213311232.620325523240541142215212220313181023723122320121/14323222212223362242-623/332220210512543352113231234223520024332532/22
@chr9_130925867_1_0_1_0_0_4:0:0_0:0:0_a4f/1
GGAGGCCCCCAGTGATGCCAGCCCCTAGGCTCCAAGAGCCCCCGACCGGGACCCAACCCTGCCTCCCTGGGCTAGGCGCTGGCCTGGGCACTCACCCCCCGGCTTAGACACCTTCTCAAGGGCTGGCCTTCAGGGACCCCGGGTGGGTCT
+
443/6242201425244422443503221434201622430/23301124/35/43434373.23243536432103011/322433232723247122232225325225243122232422231132322432224322172221222
@chr9_124191436_1_1_0_0_0_6:0:0_0:0:0_a50/1
TCCTGCCCCGCCCTTAATCCATTCAACCCTGAGTTGACACGGCACAGGTTTCAGAGAGCACGGGGTTGGGGGTATGGTCATAGATTAACAGAATCTGAAGGCAGAAGAATGTTTCTTAGCACATAACAAAATGGAGTCTCCTATGTCTAC
+
12410115044.254222500222222312134010642322/42322366203214202010323232220221532332222/022222110044135231101.33/2/73132256340117247/42821/34142321122552
@chr9_124866298_1_1_0_0_0_6:0:0_0:0:0_a51/1
AACTTATACTTTTGAAGGCACTGCTCTACTATCTTCTAGATTCTGTGTTGTTGAGTAATCTCATGTCATTCTGTTTCCCATTCCTTGTGTTTTCCCTGTCCCGCCTACTTTCTTTCTCTGGATATATTTAGGAGTTTATCCTTCTCAGTC
+
1114523243204621206262313425234852324261223.232422220303122504/121214422441/5521225235357323222222424.124233541025602533432410223314243622323211333333
@chr9_135214792_1_0_1_0_0_5:0:0_0:0:0_a52/1
ATCACGCCACTGCACTCCAGCCTGGGTGACAGAGCAAGACCCTGTCTCAGAAAAATAAAACAAATCTTTCCTCACCTTACAATCTAAATGCTGTACAGCTCTCTTTCTTGCAAAGAGTTTGAAAACTGAACCTAACTATTGTTTTTTAGA
+
21234322222233436224022245-221/45232636032322223222302423247135242424.3550272452232514452112422524422.32222516422213524/21232312222/2/2323/2220122323/
@chr9_79421974_1_1_0_0_0_4:0:0_0:0:0_a53/1
TAGCTACTTTGGAGGCTGGCTGAGGTGGGAGGATGACTTGAGCCCAGGAGTTTAAGGCTGCAGGAGCTGTGGTATGCCATTGCACTCAAGCACTCCACTCTGGGTAACAAAGCAAGACCCTGTCTAAGAGAGAGAGACAGACACACGCGC
+
450312444420145322252/3344322224225245122322412423333223021223524245332214143532225422120122222137523.32120342.221042416122222221333361262222231260502
@chr9_104446992_1_0_1_0_0_1:0:0_0:0:0_a54/1
AAATATTCTTCTCTGTAGTTTCTAAACGTTTTTAGGATTCAAACAGAATCACTTTTCTTGCATTCTCCTTTTTACATGAGACAAAAAGATGCTAAGGAACTCAATGTAGTTTTCATAAGTGGTTTTTCCTGGCTGCTGTGTATGACTGTC
+
153034312101450/524302621414033225513333112325253412331/52033035620223222442123243353/4/.44412200232712162225/0/4/433343322231220203313402143312411342
@chr9_70975828_1_1_0_0_0_3:0:0_0:0:0_a55/1
CTATAGTTCTAACTACTCAGGAAGCTGAGGCAGGAAGATCACTTGAGCCCAGGAATTTGAGGCTGCAATGAGCTATGATTGTTTCACTGCACTTCAGGCTGTGTGAAAGAGCATGACTTTGTCTCAAAAAATAAAAGGACATTTCATAAT
+
123262362223124222243104232524204212324651453.223/0222522150460:2/2023/34222042435122/312142520262342221543/2222224212211242221/1172222203225352521352
@chr9_455569_1_1_0_0_0_4:0:0_0:0:0_a56/1
TAAGAGATAAAGCCCTCAGGGAAGGAGGGAGAGGTAATAGGGAGAAATGTGAAAGTGAGGAAATTAAGCAATCTTGGCAGGCTCTCCACTCAAAGTTTGGTCCAGTGTAGCAGCAGCAGCTTCACCTGGGGGCCTGTTAGAAATGCAGTG
+
214126221513423220226022322226452343430223/1325261/1223223/04032042250314221302442/54126200322262.44425325/43222212222250342421302/5142002333415324632
@chr9_11329760_1_0_1_0_0_0:1:0_0:0:0_a57/1
GGAATGTGACTCTTGTCACCCTGATAGTGAGTATAGTACCCAATAGGTAAATTTTCTAGGTTAGAAAGTCATAGTAAATTAGCATGATCTTTCTCAAAAAATTACAGTTGCAAAATTTTGGACTTCTCTATTGGAGTGTGGCAAAGGCTT
+
43147223223/025722112604222122222523102142221432332512120/1664223333232222122452322113405362157521525323405121323224342424264/2042342422130/52320133-5
@chr9_29314972_1_0_1_0_0_2:0:1_0:0:0_a58/1
AGGTGCAGTGGGGAGTAATAATTTTTTTCTTGTAAAAACAAAGCATTTTTTCCAGAAATCACTTGGATAATCTTAATTTTCATAAACGTTGTTGTGTTGATCATATTGTAGTGGTCATAAGTCAATGATCTTTAAAAAATCATTAAATAT
+
2/10223/3821323543432301242221242354.2265234153234235133321525125242423221242420402423311234/22122323342140/3240322322/221224231..52324151221421344025
@chr9_16076384_1_0_1_0_0_4:0:0_0:0:0_a59/1
TTGAGTCCTGCAGATCCAGTCTTCCTTCTCGTTTTTGCTGTTCTTCCAGGTTGATTGTGTGGGATGGAGCCGGAAGCCCAGGCTTGCTTTCATCTTTCAGAAGCAGACGCCTTACCTACAGTCCAGTTTGGAGCTGTGGTGGTCCTGTGC
+
52/1/26033514122153222344322203243244270212033442122352021232446622322236324.2232401312423030322212223433012322201452130231324475404654136552332632322
@chr9_129749216_1_1_0_0_0_3:0:0_0:0:0_a5a/1
GCACAGGCATCATCTGAATTTTCTGAGCAACAACCTCCCATCTATAACCCACAGTGACTATTCAAACTATACATTGGTGAAATGATAGCCACGCATGACTAGGAGCTTGGTTTGTACAGGCACCGCGCTAAGTTCTTACATGCCCACTGT
+
2323222233433221242323522324412324042031322.4221224124621337242742421144322211222433/302021014123025421/22322223.22.7220245-12432212313004222331441222
@chr9_121639903_1_1_0_0_0_4:0:0_0:0:0_a5b/1
AGAAAATATTCCTACAGTCCAATTTTCAGAAAATGGAGTTAAAGCAATTGAAATAGCTTAATTTTTTGCTGCAGGATTTCTCAAAAGCTTTGATATGCAATATTAATTGTTCAGCATCAGTTATTCTACGAAATAGAATATCCAGCTTTT
+
1224.024213212101443211253320242220004134/522552343034146/542024323.3201442412/4211026322334/.330322222224120-313232/2345303323223342332/1432434231023
@chr9_91168528_1_1_0_0_0_3:0:0_0:0:0_a5c/1
ATTTATTCCAGGTAAATACATCTGGAATAATATCAGATCTTTTACATGAAGTATAAAGGAGATATGATTTCTTATGTCCCTAGCCAGCCCTCTCTCTGTAACTCCACAGCTAGAAAAGAAAAATGTTCTTCTTACCCTGTTGGACTCTCC
+
374321233532/12432233260322/2523120224344224340412133050.142232223232322.252212224234231132232/410253453231424243124225431022214432143242/323232101225
@chr9_120035495_1_0_1_0_0_3:0:0_0:0:0_a5d/1
ACTTATTCACTATCATGAGAATAGCATGAGAAAGATCAACCTCCATGATTCAATTACCTCCCCTTGGGTCCTTCCCACAACACATGGGATTTCTGGAAGATACAATTCAAGTTAAGATTTGGGTAGGAACACAGCCAAACCATATCAGGG
+
242530422563231222343332/2372242331223123514154323522162213422231/106/22323222.41343424222333122232232014351/23524342124310141313244122222023445304422
@chr9_131021693_1_0_1_0_0_2:0:0_0:0:0_a5e/1
AGGGCAGGTGGTGGGCTGCTTCCAGATTCAGGGCCCATAAATAGGGTAGCGAGGGCACTGTCACCTGCCCAGACCTCTGGCCCCTTGCTCCAGGCCTAAGTGACTGCCTCCCTTGTCTAGAGCCTCGTGCCTCCTTCCCCAGCCTCAAAT
+
422234/2242234242052231322122/43231120432232434107122620547242421043.1221243115234022214213321216224/1332321412323204252300384224552434212112244422224
@chr9_108160608_1_0_1_0_0_1:0:0_0:0:0_a5f/1
AGTCCTGGTTGTTTACACCATCCTGCCAAAAAGACTTGTTACAGAATAATCGTGAGGAGTCTTAAACACTGGAGGAATTTGAGATTCTGTAGAATATTAACCGATCTGGACTGTTCTTTCTTTTTTTGAGTGGTTCTGATGCAGATTTAC
+
23220202421332512/62/11404.32331604222/225342323431/2221223622331/1221223122.33234301016442371230233114223020342213232123/3222226223211411622223331303
@chr9_115917405_1_0_1_0_0_4:1:0_0:0:0_a60/1
GGATTTTCTCTGTGTTGTAGCATCTGTTTTCCTCTGGCCAAATGAGGGCCTGGTAAGAAGACCCAGGATCCAGTCCTGATGCTGCCACCAACTCACAGTGTGACCCTGGGCATGTCACATCTGCCCCATGGACTTCCAGTGCTGCCCTGA
+
.322022212221440313/61302123312252222214121233120024622520411232112/111112035326212233422221614642225021132325230154221322022028420221533612401350226/
@chr9_134099640_1_1_0_0_0_0:0:0_0:0:0_a61/1
TGTCTTAAAAAAAACTCTTTTCACACAACTTTCCATCAACAAGGACAGGAGTGCAGACTCTCCGCAGATCTCAGAGACAGAAACAGGGTGGAGAGGCAGATGACAGAAATGAAGTACATGTTTTCAGATCTAAACATACACTGTTCATTA
+
125641/43125442124/032.3212424114/5302262522522222211132133226362543223225254/2152232625/252422/21213.202236224220/.234323212532313232/217225332023216
@chr9_80888105_1_1_0_0_0_5:0:0_0:0:0_a62/1
ATTTAGCCTGCAGCTAACACAGCCACATTTACTCTTTAGCATCTGCCTGGTAGATTTTTGTTCATCTCTTTATAATCTATGACATCGTTTTAGATTTTGCAAATAGCACACAGTGGGATTTCATGTTTTCACGCAAGCCTAAGGATTCCA
+
215512211443013324157022230322342111264/2502324/32124131632214303112/234230243341244/5233022222422352403722320345243521/25/3.20/2110122222334,02210122
@chr9_90633269_1_1_0_0_0_1:0:0_0:0:0_a63/1
GTGTGAGACACCACACCTAGCCTAAGAAAGATAATTCTAGGCCAGAAGCGAGTTCAGCTGAGAATCAACATGTTTAAGAAGCAGTTGGATCCCTCGATCCCATTCCCCACCCCACAGGGCTGGGTAACATTCAGCAGAACGCTGGAGGTC
+
232122142122/2231223463222241233254102040-2332321223232221222211/0122240222362333032121222362252131323543052646143623211322222330420442222023221223523
@chr9_119958766_1_0_1_0_0_5:0:0_0:0:0_a64/1
TTCTTGGACTGGGGTCCTGAGAAATAGCAAGGTTCAGTCTAGTGGTCCCATGTGCCAGAGATCACAATGCATTCCTATCTATCACTGTCGGCCATTGCTGGTATTTATGGGTATATCTCTCTTCTGCCTCCACCCTAGATTCTAAACTGA
+
23442203333622233262421/223002333123252232.333//22322143501322225225120342332222233354142222/0342442201232433231233-142231551.22441322/123221021232222
@chr9_38101575_1_0_1_0_0_2:0:0_0:0:0_a65/1
TATTACATCACATACTTACCATTTTTGTGGTGAGAACATTTGAAATCTACTCTGTCAGCTATTTTCCTTTTTTTCTTTCTTTTTTTTTTTGAGATGGAGTCTCGCTTCGTTGCCCAGGCTGGAGTGTGGTGGTGTGATCTCGGCTCACTG
+
3/62203432/21223212333124/22455423143333445423/42211253532541212222443715552242430142/300122214332503222/332251512224112623143243/22253256235231323225
@chr9_47225151_1_1_0_0_0_2:0:0_0:0:0_a66/1
TCTTGGCAAGTATGGACAAAGCTGCTATAACCATCTGTGTGCAAGTTTTTGTTGAACATATCTTTGTTTTCAATCTCTTTGGGTAAGTACCAAGGACTGCAATTGCTGAAACATGTGGTAAGAGTATGTTTAGTTTTGTAAGGTACTGAC
+
0252124210540224144122722002152.2233451420626321204423132252242223012282042621243233542251045242323121262.142225412222-2054352310321043356441222042422
@chr9_135064324_1_1_0_0_0_6:0:0_0:0:0_a67/1
AAAAAAAAAAAAAAAAAAGAAAGGCTTAAGGACTGTTTCACATAAAACTTATACTAAATCGACTGGTATGCTTTGGTGGTATTAATCTGTCTGTTATGATGGGCCCTCAGCCACTAACATAGAATGGGTGAGGAAAAGATCTTTCTTCTG
+
1463122/242242342233721332223360262042230222234142312002414432233212213/12/34230230220211243/136452223422/1./33729333213223122.31242132230521325633382
@chr9_80166484_1_1_0_0_0_7:0:0_0:0:0_a68/1
TATTGTTTCTGGTTGCCTAAAGATGCTGCTCAGAGCTAGTAGGAGAATAATCCTTCCTATTTTTCACTATATTTCTTCCTAGGGGCTGGACTTGACCAGACTTTAGGAGCAGGGAGGGGTCCCATGAAAGAGGGCTTCGGCTTCACTCTG
+
622347251/1214332252222273472320312222342244252221544123333132120242/2224224231123526670326-8025332244624433430/4023254/250005521262334/2023/0/21/7022
@chr9_10360875_1_0_1_0_0_2:0:0_0:0:0_a69/1
GGCAGATCGCGAGGTCAGGAGATCGAGGCCATCCTGGCTAACACGATGAAACCCCGTCTCTACTAAAAATACAAAAAATTAGCCCGGCGTGGTGCCGGGCGCCTGTAGTCCCAGCTACTCGGGGGGCTGAGGCAGGAGAATGGCGTGAAC
+
.25513253102223422236213303305221/2072321-1331533324535121234112254322442312212221222216.225235333012204212122203/6222242234341383342143040.1202044443
@rand_0_0_0_0_1_1_0:0:0_0:0:0_12ea/1
TCAAGATGGGAAAGGGCTTGCATGTAGAGCCCGTAGTTCGTAGGCACATGCGTTGCCTGAGGACCCGTATAACTTGTACATCTTAACTCTCACTCTCAGCACGCGAAGAAGTATCACATAGTGCCTTTATGATAGTACAGTATGTCAGTC
+
3403715034321/2452324525224513322231424252340212006302322224.252312243/023220222136034233162322413134321510302/4432552322352624/235513422224522/120152
@chr9_122252987_1_0_1_0_0_5:0:0_0:0:0_a6b/1
GAAGTGGTGTTTGGTTATTCTTTGCATAAAAATGCCACTTGTGTAGTAAACCGGATTCAGAGGCCATCCCTGCATAAATGACGAGTGACCCCTAGTTTGCCATGAAGCCAAGTTTTTGCTCAGTGGGAATACTTTTAGTTAGCTAACTAA
+
35222232145222404291221421222331134352216500223-0002344642/413352222313212//1232411226221222322225342/311213242222-45250/213122/02232222466322225/1230
@chr9_97857453_1_0_1_0_0_1:1:0_0:0:0_a6c/1
ATTTTCTATTTTGATTTTTTTCATCCTATCTTACGGTGCTGATAAATTTGGATGTTTGACAGGCTGTCCTCCGAAAAGGTGGTACCAGTTTCCTGTCCCTTCCTCTGCCTGTTCCGCACTCTGTCATCAGCATGGGGAGCATCTGCCTTG
+
1502232322331.14122722551212212254500422412102603312422244400322323622122261.2601323332221225122005263021102224123210223213112122,4232625222322243235/
@chr9_86513956_1_1_0_0_0_2:0:0_0:0:0_a6d/1
AACATAGTATGCCTCTACATATTAAACTCCCTGGCTGTGGCTTCTCCCATCACCCCAAATAGTTAATATCATTTAAAGCCTTTAACTTCCTATCAAGGAATAACTAATGCCCCGAGAAATAATCTGATCCAGCACACATCAGATTTTGAT
+
4011411223223/14432330221261.2322410302232623302224612514143614222220242443265201532425223332222/321201122232114014512034262443/5261022233424241220221
@chr9_110108055_1_1_0_0_0_1:1:0_0:0:0_a6e/1
TGTGCTGCTTTTTTGGCTCTGGCTATGTAATATGTTTTAATAAGTGGTAAGAAGGTAGGTGTAAGCAATAATTATCATCACAGATGAACATACTGAGGCTGGGAAAACTTGAGGAAGTTGTCTAAGATCACATAGCTAAGTGGGCCAAAG
+
34312242581/2013127/2232203217220352332435100/223414511043424332123315.423543515240213213.42213202457522.23551222222241223141512324362111223240.212075
@rand_0_0_0_0_1_1_0:0:0_0:0:0_12eb/1
GTCTCCAGGAGCGGCCCGGCGAACATGTGCATTTGTTATTTGAATACACCTAGATGACTGATTACCGCACCATTTGCATTTAAGTGAAGCGTGAGTAATCGCCTGCCATTCCTGTCAATTACCATCTCTACAGTCAGATATGGCGGATGA
+
2543252122244515113523425242242221322155.401622522312221223122243142224423512222223453113/304235423431267532222411344210825522222204121310302223122022
@chr9_39520649_1_1_0_0_0_7:0:0_0:0:0_a70/1
TGCTTGGTCTTATGAGATGAACTGCCTGCGGCTGGTGGCATGATGGAAGGTTGCATTAGCTATAACCGTACAACATCCATCAATATTCCACAGTACTCCACATAGTCTTTCTCCAAGCACTCTCCAGAGAAACAGACACCACTCATCAGT
+
12.10.12224322102332414432522122032332334413325222.24331223582222236233225313132/223333027/23322251152130224253113322223224425442331424242452212463033
@chr9_71146108_1_0_1_0_0_4:0:0_0:0:0_a71/1
ACATGTATTAAATTGAACAGAAAAGGTAAGTTACTCAAAACTGCCTTTGGGAGTCAGCAGAAACTGAAATGGCATCTAGACCTCCCCTGTAACTGTCTTCATTTCAAAATAATAGGAAGGTGGCTTTGATCTGCGATTCTAAAACAAAAC
+
42112/244132/25612052/5243224232862223230801533233/32326142322240232406123/245201232272/2323643/210/2231432020202242304-2/.7/1222130255324314453332255
@chr9_69156892_1_1_0_0_0_4:0:0_0:0:0_a72/1
AAAGTTGTATATTCTTGAGAGAAAAAGGAGGTTCTATTTATAATTATGGTGGGATAACAAACTTAAGATGAACAGCTGTAGACAAACTGGGTTGTATGGTCCCTGGAAAACAAGGATTACTGTAAATGTGAGTCCCGCCGTGTGCTTCTC
+
4022232-42553541171233445422222233141234262135322222223342303325522233531252052432421331/232124/22244223222242245222233225/262224122322322120234/72212
@chr9_3710126_1_1_0_0_0_1:1:0_0:0:0_a73/1
TGTAGACCCAGCTACCCAGGAAGCTGAGGCAGGAGGACCACTTGAGCCTAGGAGTTAGAAGTTGCAGTGAGCCAAGATTGTGCCATTGCACTCCACCCTGGGTGACAGAGTGAGATTCTGTTTCAAAAACAAACAAACCAACACAAAATA
+
721243350351120350422142345252446/2224012725222/22/5332252322241134.02533322514222344.234347323412353412626222212.452.2323355-244066575232222.12582622
@chr9_46343770_1_1_0_0_0_3:0:0_0:0:0_a74/1
AGGAGTCTGAGGCAGGAGAATCACTTGAACCCAGGAGGTGGAGGTTGCATTGAGCTGAAATCATGCCATTGCACTCCAGCCATGGCAACAAGAGCAAAACTCGATCCCAAAAACAAACAAACAACAACAACAACAAAAACAGAAAACAAA
+
3433621420/1/4243433363032223213232022222342332232225202525533313225222/6331433323223444321/41/2221422225316422227524413201441421233225222222222222414
@chr9_111483702_1_0_1_0_0_2:0:0_0:0:0_a75/1
TAAAGAAAGAGGCTTTGAGGCTTCATCAATATCAGCAAATGGCTCTTTGATTAAAAGGTTAAGGAAGGCTTTAGAAGGTGGTATTTCATTGCACATTTGTGTGAGGGGCAGGGCCAAGAAGGAGCTTTGCCATTCAAGATCAGAGTGGGT
+
2221/12822225424124323723215124332/12243/24341242464/22131331.423/44203632301230221226203424312242372.372232213311640102452241221121413312122462337522
@chr9_5086987_1_1_0_0_0_5:0:0_0:0:0_a76/1
GAGCGAACAGAGTAATACAACCAGTAAGAGTCATAAGTGCCTAACCAATGTTGGAAACCAATTTTCAATGAAAACAATAAAGATTTATATCTGATTTTTTTTTTGTAGTGTTTGAGGGATGGAAGCACAATTTAAAAATGCTAAGTTGTA
+
011523/320332201222233530023263122132223216173012222022143014360220422751311445.023221.40222022142223423214005255150242003244/3313222.1911310232224332
@rand_0_0_0_0_1_1_0:0:0_0:0:0_12ec/1
GCGAGTGAATCGATTTTTCAATAATGAGCGGCCGATTGGCATACCGTTCTCCACAGCCCGAGCTGGTCGAGGGCCCGGCTATCGGGAGGGTCCCGCCAGCGCTCAGTGATCATAGACCAACATATTCGTGCCTGCGCGCGAAGACGTGCA
+
622123115331114443537422234232314532022131323125525321524.21053/442212231/04302122/02-6222202225321331204333434224452200526621531325223513332232514402
@chr9_91178816_1_1_0_0_0_2:1:0_0:0:0_a78/1
TTAGTAGAGACAGGGTTTCACCATGTTGGCCAGCCTGGTCTCAAGCTCCTGACCTTAAGTGATCCACCCACTTTGGCCTCCCAAAGTGCTGGGATTACAGGTGTGAACCACCGCGCCCGGCCCAGAGAAGGGCTTTGATGAAACTCAAGC
+
33422022/20212232221242003232465336242314243125215226233722221241603335052224272222031/1324300313534255/2404542023236/2.522423253/213211232/4203221232
@chr9_125672244_1_1_0_0_0_1:0:0_0:0:0_a79/1
TTTAATAATTTTGTGGCCAGTAAAATTATACCATTGGCATGAAGCTGTGAAAAATGAGAAATTCTACCTTTACCAGGGAGATCTGTTCTACTGTTTTAAAAGTTCCTCTCTATTTTATTTTTTATTTAACATGAAGTAAAATTGAAATTT
+
431.20252,375/21263/32223234232/2222/442212022525/2234222322.2342422032422222253323252235642222.412223522114220522324153252510531522356426231152943224
@chr9_120814117_1_0_1_0_0_3:0:0_0:0:0_a7a/1
AGGAAGTTCATGGAGAAAGTATGCAATTTTAAGTGTGGTCTAAGGAGACTCAGGTGCGTGTGAGAATCCTGAAGTTTTATTTTGATGTTGTTGTTTTAACTAATTCCTTGGAAATCTTGGAACATCTACTATCAATTAATCTAGCTGGAA
+
0232341/223223042431110106233221311.242023224022/40223122142362533/4434023321323523122222343243513721613220162/520/322041.2202152121132.3.7252424/5213
@chr9_90572673_1_1_0_0_0_4:0:0_0:0:0_a7b/1
TCATGGTGTGTATGTGTGTGTGTGTGTAAAGGAGAGGGTGGGCCGGGCACAGTGGCTCACGCCTGTAATCCCAGCATTTTGGGAGGTCGATGTGGGCGGATCATGAGGTCAGGAGATCGAGACCACCCTGGCTAATGCAGTGAAACCCTG
+
2212221225352252222052222311200313234303332224322242-4420122/162252234453332332224322433334182203234232322120346222/2/06022032232302322031124314444323
@chr9_6893729_1_1_0_0_0_4:0:0_0:0:0_a7c/1
ACACCACAGGGGGAGAGTAATTAAATATAATAGAAGTCATTGCCTGTGAAAGAAAATACCCACTATGTGAGCTAAATTAAATACACTGGGCAGGAGATGCACAATTTTATACCAAATTTAACATGAATATGTATTTCCTGTTAAAATGTG
+
531122222240232222361272/3340162311123/212421343253233102/2031122224122222123220302425542323123/1421425323/32403.43263322334351223334212434//523542423
@chr9_122645773_1_1_0_0_0_6:0:0_0:0:0_a7d/1
GAAACTTCTATAAGGTGTGTTCATTGCTTGCTACGGTGCAGTTCAATTTAGAATCACAAGCCCTAGGAACTTCATGTTAAGAGTTCTGCATTCTTCGCCGGGCATGGTGGCTCAAGCCTGTAATCCCAGGACTTTGAAAGGCCGAGGCGG
+
212/3202322314222364231221250233227223517251123322232232233/421404441-23543203/2223227/25213342624315222261/24/20244//23502233072144422253122695424216
@chr9_39552898_1_0_1_0_0_2:0:0_0:0:0_a7e/1
TGGCTATTGTATCTCTACTAAAACTCTGCCTCAAGCGTAGACATGGTTTTCTCCTATAAATCTCACCCTTAGGAACTGAGAATTTGCCTTAGGTCAGGATGATATTAGTTTAGCACTCACAAGAAGTTTTTCTGGAAATTTAGAATGGTA
+
233320361221525233132045122243212.0203212-422003420143.31443221122022514242222121032520023-2333300413321222132522041342222442221232222122212223204/323
@chr9_28242254_1_1_0_0_0_4:0:0_0:0:0_a7f/1
TGCCTTATTTCAGCAAGATAGTCTTCTAACTCTGATACTCTTTCTTCCACTTGATCAATTCTACTATTTATACTTGTGTAGGGTTCACGAAGTTCTCATGCTATGTTTTTCAGCTCCGTTGGTCATTTATGTTTCTATCTGAACTGGTCC
+
3124487/1121323022524214410433220722504204333/2/523/222252133253257333251212123221221135133225332203322222212132232/4522333222213722312514504423122322
@chr9_35894218_1_0_1_0_0_5:0:0_0:0:0_a80/1
CTTGATTCTGGCTCTGTCATTTACTACTGCGTGCCCCAGAATGGGTGCATTATTTATTTATTTGTTATTTTGGGGGACAGAGTCTCACTCTATCCTCCAGGCTGGAGTGCAGTGGCACGATCTCGGCTCACTGCAACCTCTGGTCCCAGG
+
2322192/0/25072134215331341035223503023622213130217232332241241224232322733322322/2235252226274305042243030124222223014234220//22235434211325327312024
@rand_0_0_0_0_1_1_0:0:0_0:0:0_12ed/1
GTCTTATTAGAGCCGCGTTCCGATATCCGGACCTACAACATGCTCATGAGGACCTGGGGCCCTGACAGCACTGACTCTTGATCACCCGTCGTTCGTAAACTAATACGGCGCCACACAATGTTCTGCATTACAAATCGCTAAGGGCCCGGC
+
2322452236/1502224232243322212-21143532425232/12523-24223112222246/303222221/412422362/212304231242241011314062531326248224201103231131112225533210342
@chr9_36663521_1_0_1_0_0_1:0:0_0:0:0_a82/1
CCTTCCATCTCCTCACCCTTCCAAGTCTACATTTTCTATCATTCCACTCTCTACATCCACGTGTACACCCTTTTTTAGCACCCACTTATGAGTGAGAACATGCAACATTTGTCATTCTGTGTCTGGCTTGTTTCACTTAAGGTAACCTCC
+
514423232020355222223313224222/42432/244401252224334/231212223212032222.72103/3422124/132441442152.2332232733310264330/1122342100225222134243/42142222
@chr9_30397759_1_1_0_0_0_3:0:0_0:0:0_a83/1
TGTATTTATTTATTAGTTTTAATTTTATGGTGGGATCCTTAAGGTTTTCTATTTATAAGGTCACCTTGTCAGCATACAGTTTCACCTTGTCCTTTCCTATTAGGATGCATTTTATTTCGTTATCTTCCCTAATTGCTCTGTCTAGTACTT
+
3262313228731257362232323232653120362240131326022132863332512211131243040243062.24.4220423323213423243265.32.22052644015222144252222302342242213202233
@chr9_77601596_1_0_1_0_0_2:0:0_0:0:0_a84/1
GTTCCACCTAGAAAGCTCCAACCCTCCAACTCAAGCTTTAGCCGTGCTTCAAAACCTTGCTCAAATCCATCCAAGTCTTCATCCCTACTGCTCATTCTTCTTAATGTGGCATATTTTAACACTCATTTAATGCTGTGTTGCATTGATCAG
+
002020246412220532231310322222312124281222125133042340020123012523222236052222133260240012240113342322362742146324352230023423542212116/43210521332322
@chr9_26335593_1_0_1_0_0_4:0:0_0:0:0_a85/1
ATATGATTTTTCTTCCTCTTCCTCTATTCCTTTCGGCACCTAAGGTTTTTCATTTGTGAAAAGCAAAAGAAGATATATAGATAGATACAGTTTCAGATATAGAGACAACAGATGGCCTCTTATTTATATCTCACAATAGTACCACAATGT
+
32262532221422223343322/24223502343233234222235142313/243221224652224203.22422421.2141261812/2202222302222452113204/3/1330023532202205231140022464/134
@chr9_14758253_1_1_0_0_0_2:0:0_0:0:0_a86/1
GGTTTTCTAATAATCCTCCCGTCCTCCATAGAAAGCACCATATGCTCTAGGCTGGCGTTTTGGGCCACGCCACCATTCACCTTACCAGGTAGAAAGAAGAGGCATGGTGTTACATGGAACCTTATGCTTATTTATGCTGAAAGTGCACAA
+
30461041/6/131244542413-020/23026322524645443042/2332042226241131222342454422/21302341312/323034242362500332243251232/422242.30022133443143533320224/2
@chr9_137118783_1_1_0_0_0_2:0:0_0:0:0_a87/1
CCATGGAGTTTCAGGCCAAGGAAGACTTCTGGACTTTGGATCAGCCGAGTGAACCTCCACTGCCCCACTTGCCATGTCACCTCCAAGTTCCCCCAGTCTCCCCTCCCTTCTCAGAACCAAGGCCTTCAGGGGGACAGTGACCCCACCAGT
+
5242.4414/34543434415302550322214232630503332155352422560224340103312334104230/111220114.205220222347230422151221512240134343334223254132/32035403243.
@chr9_12277874_1_0_1_0_0_0:0:0_0:0:0_a88/1
GAAGAAATAAGGCTAAGTACATTATTTTGAAAAGGATAACTTTACATTGTCTTTAATCATTAGCGATACATAGATATAAGTTTGTATTTAATATACTGAAAGACAGTTATGGCTAGTTTACAAAACATTTGTAACTTTCACGTAACCTAC
+
433224251321212/300.52/0244781.4420340212123417323202314222211/321222422632213217002261242124/43142032255232323232521144412233223123212232120232321431
@chr9_392853_1_1_0_0_0_2:1:0_0:0:0_a89/1
GTGACGCTCCTGCCTCAGCCTGCTGAGTAACTGAGACTACAAGGACATGTTACCACACCCAGGTAATTTTTTCATTTTTGCAGAGCTAGGCTGAGTGAATCTTCTTTATGGAGAGAAATGATGGTAGGTGGGATGTGTAAATAGAAGCAG
+
3242112325341222421110035.56702342221012/422243221227221026422202223021142242402845244332862240721125011652/12462333522233232513232731/12.224441241123
@chr9_84355738_1_0_1_0_0_4:0:0_0:0:0_a8a/1
AGACTAGTACTTGGTGCTAAGACATTTTTCATTGAATATATGAAGGGTATGATAAACATATGAAGATATGACACTGCCCTCATAGAAAGGAAAATTGCATTCCGAATATGCTACCTAGTTTAGCATTGCACAATATTGATGTAGTCTTAC
+
/442522313322211222222212.40/204214223154124/1302132222642235424432522/123302202213.2323262502-042360234622343531/231250332413132242203423232402424222
@chr9_132102840_1_1_0_0_0_1:0:0_0:0:0_a8b/1
CAACTCCCACACCAACTCACACATACATAACTCACACCAACTCACATGCCAACTCACACAACTCATATGCGCTCACACATACACAACTCACACACCAACTCACATATGTGCCAACTCACATGCCAACTCACACACGAACTCACACACCAA
+
15323426/124220414134-3222222236422317132112523034142214231321125316143020404/1623.232223352413432207323232/12113245322423332220232503237261320/212241
@chr9_132463574_1_0_1_0_0_2:0:0_0:0:0_a8c/1
GACTTCGCTTCATAAAATGGTGAGGTCATGGCAGTCACCAACGCGATAGCTGATGTTATTTGACCACTAACTGGGTGCCAGGTATTGTCGAGGCACTTTAGGTGTTGCTGTTCCCAATTACAGTGGGGACACTGAGTCTCACAGAGCTCA
+
/12211422142325/2325253023//134022122141122121312102011112/202324252434252222222244220322032/316322/2241232//37024,/421225202/260232452222322262242521
@chr9_3926053_1_0_1_0_0_4:0:0_0:0:0_a8d/1
CATGCAGTCCCTCAATTGTGTGCCATCTCCGTTAAGGAGGACAGGCTGCAGAAAGGTGCAATTAAAACAATTTAAGATGATCATAACATCTATTGCTATAGTTTAGTAGTATCAGGTTCTTTTTTTATAAGCTCATACAGGAAGGTACAG
+
224151224/231432-24224534241/223/22223326216256261221/232231/633322425122/2213/2121203416224221332242131244031422/522214230243352525244423631524523233
@chr9_90274791_1_1_0_0_0_1:0:0_0:0:0_a8e/1
AGCCCCTGTCTACGCCCTCAGGACCCACTCCTTCCTGTCACCACGCGGTCCCATTCAGTGACTGTAATTGACGGCTATGACTCTCAGGTCAGCATCCCTCTCCCATTTCCAGAAGTCTCCTGAGGGGCGCGTGCCTGTCTTGTCCCTCTG
+
2032433.32252142.4322231324/3024211/22025122272220222227335326332224422104412421423241021303/21520042502542335225222341124232222245234212/224312323232
@chr9_17216233_1_0_1_0_0_3:0:0_0:0:0_a8f/1
AAGCCGTTGAGTCAGGTAACTGGATTTGTAATCCTCGCTTGCTAGTTGTGTAAATTTTGAAGATGTGGTTTGCTTTCTTTTTAATATTCTGTACTTTTTTTGTAGACTTGTTTATACTTTTTTCTTGTGCTCACTTTCCTATTTTCAGTA
+
3/403012004/4520224220314211322022222415233224115166454633223246032222103224222205252532231223524223202225214520433242601223224520251/2202152-23712204
@chr9_6743578_1_1_0_0_0_5:0:0_0:0:0_a90/1
CCAAACCAGCCTAGCCACATGACGAAACCCTGTCTCTACTGAAATACAGAAAAATAGCCAACCTTGGTTGTACACACCTATAATCCCAGCTACTAGGGGGGCTGAGGCAGAAGAATCACTTGAATCCAAGAGGCAGAGGTTGCAGTGAGC
+
344242322422414624332/553234302514255644236422346465324253234051221221422252252304121/3125023435506242310-22612052624221212252222423221202222312542341
@chr9_36016292_1_1_0_0_0_2:1:0_0:0:0_a91/1
ATACCCCAATATTTTGAGGGCTGTTGGTTATAGAATCTTAACTGACATCAATACCAGGGAACCCAAAGGAGAATCTACTGTAGGAGTATATGGAAATCAGGTGATAAATGGGGTCTAGGTCCAAGTTTGTTTCCTGATAGGACAAATGGA
+
121052072023212/2344/432405223232444305222143532024202/4450132.341355232002251421332352243421531222235212352310532365524132244/43221161421232220362212
@chr9_119795505_1_0_1_0_0_2:0:0_0:0:0_a92/1
GCTTCTCTTCCCCTCTGTTCTACAGCTTTGTAAAAATGTGGTCATCTATTCTCAGGAGATTTTCTATGATGGGGAACTCATTACCCTGCAATGACCCCCTGCCAATATTAAGAAAATATTATTACTACTTCTAACATTTATATAATTTAT
+
222341243152242222251232/332041033/23253146125622143334125432542323233221121236122232.37221322332224322241253442353252332110342447141761120/2231233255
@chr9_133036260_1_0_1_0_0_4:0:0_0:0:0_a93/1
GCAAGTGATTTTCTGCTTTGTTGCAATGTTTATAAGATCCTTCTCCTGTTGACCCATTAATGTGATACATTAATTTTTTTTGTTGTTTGAGAGACGGAGTCTCACTCTGTCGCCCAGGCTGAAGTGCAGTGGTGTGATCTTGACTCACTG
+
12212.21//13221124423325622/13223323333322523334223823143323345242432464110/2455322445223234342322224222522247621333320452333/312026/23230452234412/24
@chr9_126639993_1_0_1_0_0_4:0:0_0:0:0_a94/1
TTGGGAGGCCGAGGCAGGAGAACTACTTGAACCGAGAGGCGGAAGCTGCAGTGAGCCGAGATTGTGCCATTGCACTCCAGCCTGGGTGACAAGAGAGCAATTCCATCTCATGAAAATAAATACATAAAATAAAAGTTTAAAAAATAAACT
+
0012402134322342351034415022334222326232443/440332252122222422421222034002122042404212220332210443140255122332223/24022325242232314302022313233332321/
@chr9_91336014_1_1_0_0_0_2:0:0_0:0:0_a95/1
GGTGTGGCCCCGGATAGCTTCAGGATAGGGGTCCGGTTGCCAGAAAAAACAACCCTGGAATTAGAGGGGTAGAACTTTCAGTCCCACACACTCTGGGGGAGGAGAGTGGGGCTGGAAATTGAGTTCAGCCACCAATGGCCAACGACTTAA
+
02234213422133535/12213336163234433435425202202256322324224322224124304404221023230134542225212332112322/414404522300315202212152611432342420203553212
@chr9_90054975_1_1_0_0_0_5:0:0_0:0:0_a96/1
ATTGTATTTTTAGTAGTGATGGGGTTTCATCATATTGTTTAGGCTGATCTCGAACTCCTGACCTCAAGTGATCCACCCACCTTGGCCTCCCAAAGGGCTGGGATTACAGACATGAGCCACAGTGCCTGGCCAGGACTTGTTAACCCCCAT
+
22212221232344415022305264225.2126/42346325223140222572253213234322/43221572222203/20216034232402322620123524212324512034121343202/3422117421232141224
@chr9_17688999_1_1_0_0_0_3:0:0_0:0:0_a97/1
TGGGAGTTTAAGGGAGGAAGACCACAGAGGTGAAGTGCCATTTTCATCACATCATATTAAGGGAACACACTATCAACATGATTTATTACTGTTGATGACCTACACCTTGATCACCTGGCTGGGGTAGTGTGTGTGGGTATCTCCACTGTA
+
121/2025441110/33-232200/4222202333521222242/2341041042.52301232544212122344461241/41132232/342201253332222222222422/21134/14300112542222125454312.442
@chr9_70556554_1_1_0_0_0_0:0:0_0:0:0_a98/1
AGTAAAAAGAAGGCTGAAATATTTTTAAGCATACGCTTGCATACTAAAATAAATGAGGTCAAATGAATAATACAAATACACATCTTTTTGGACACTGACTTCTACTTGCACCTGCAGTTCTAGTCCTCTCTTTTCCACTACACTTTCTGA
+
5235453241254511233112/222/2143203421124542222222212212223732220331526155303/3314235112325/3442301243/022022023322.621543533246423522326222021/0264203
@chr9_98018754_1_0_1_0_0_5:0:0_0:0:0_a99/1
CAGACAGGCAAATGCTGAGAGATTCTGTCACCACCAGGCCTGCCTTACAAGAGCTCTTGAAGGAAATATTAAATATGCAAAGGAGAACCCAGTACCAACCACCGCAAAGAAATACCAAATTGTAAAGACTATCGACTCTGTGAAGAAACT
+
331443130213222354030242542221233542/31/11304222222522231332320322622222022116221230/312333532130,21234133422222251321223343331525127326/222.242222022
@rand_0_0_0_0_1_1_0:0:0_0:0:0_12ee/1
CTATTATATATCAACCTCCTGACTAGCGCGCCTCCTCTTGAACACTACCCAGAACTCTACATCTAGTTTGTTAATTCCCCCAGTCGTGTACCCAGGGGTTAATTTGCTCGGCGCACCTTGGTGTGCCTCACATGTCCCTAGGTCCCGACA
+
260/252342204320142322132341/13322752/103.243332522.155336223.41220/232323/244404632.321344265124223227112012/0360542-235/143232,21244222221514.252222
@chr9_5673869_1_0_1_0_0_1:1:0_0:0:0_a9b/1
AGAATGTTAAGTTTATACAACATTTGTGATAAAATAATGTCATAAAGGCAGATTATAAAACTGTATGATAGCTTTATATAAAGAAAAAAATTGTATTTTAGAAAACCCTCTACTTAAGAAACTAACAGATTTATCAACTGTGCTCGTCAT
+
5135.5134225412523223/101342022211022222410122524240235345-20232422313/2637334111222/52211312235250223/32250222433272121242421322223126.02131225322117
@chr9_126561062_1_0_1_0_0_3:0:0_0:0:0_a9c/1
TCTCTACTGAATATCTTAGTTTTCAACTTTCATAATTACTTAAATCTAAATATTTGGAATTTTTTAAAATTACTACAAAATTATTGGAAACAATTCCTAAAATCTATCAAATTGATAGATAATTATAGATGAGTTTTTTTATGATTATAA
+
223412443313443641231/522142223523221013241142432202224340224125322302241242227322123//14153210521325200040550628232/2242512//052341236644033226200213
@chr9_104821960_1_0_1_0_0_4:0:0_0:0:0_a9d/1
GGGATGGCTGGGTCAAATGGTATTTCTAGTTCTAGATTCCTGAGGGATCGCCACACTGACTTCCACAATGGTTGAACTAGTTTACATTCCCACCAACAGTGTAAAAGTGTTCCTAATTCTCCACATCCTCTCCAGCACTGACTTTCTTAC
+
44/21106232270321032222423223.2031243202223301222/3213301220226122012233222325034524132225510202323403223122522130221/22213325233603012420202223332124
@chr9_73980154_1_0_1_0_0_4:0:0_0:0:0_a9e/1
TTTAATATTAAAGCACATAATAGCATGTTTTTGGTGCAGTTTCCCTTCCCACTTAGAAAGCCCCAGGCTGCATGTAAAGATTATAATGAAAAATTATTTCTCCACTTTTTTATTATTTTCCAATATCCAAGTCTCATAGTAAACTGATCT
+
32/12312427262233242241241.4133343/24223323032220332213351234-223.45513115252331702226627322032241212112/332324021182751332242422283242433620232242235
@chr9_118963725_1_0_1_0_0_3:0:0_0:0:0_a9f/1
CTGTGACGAAGGTAAACACATTCATCCAGTGTTGGGAACCAGGTTTGGCTGGTGGAGCGGGAACCCAACAGGCACTGGGAGCTAAGGCCAGTTTTCTTTCAATCCTTGAACTAGCTTAAAACAGAATTCTGCATCTCGAGGGTTTTTCAT
+
312227413312252224232523324230063123332222222235122660244222-252/102-2134442212523302642/25425442062222503625242.3223252331252332055110254021112421232
@chr9_120632541_1_1_0_0_0_2:1:0_0:0:0_aa0/1
ACTTATCCATAATTCAGACTTTATCAGATGGACTTCAGAGGAGAGTAGCTTGAGCCCGGTGTCTCTCAGGTTTTGCCTGAGCACCATTTCTGCATTTTCTATTTTGCTCAGGAGTTCACATCTGATTCATTCACAGGGCGGAAAGAACAT
+
4354236213456021222210302022222323.35330413532120222103224276122342-3223132242452222222262034532132323432343345224216203223273222232412423042125203222
@chr9_5244923_1_1_0_0_0_3:0:0_0:0:0_aa1/1
GTTAATGTATTGTTTTCCTGATTTTGATCAGTCATCTATCTGTATTCTCTTTTATCTCATTGAGGTTCTTTAAGATGACTGTTTTGAAAACTTTTTCAGGCAGTTCATAGGTAGACCTTTCTGTAGGGTAGGTTACTGGTGGTTTATTTT
+
266632.4553222522221132512421421224443223222111/4.32222134362013213213226/23033231433122222614240353/13262334343234264214/1243262242523233622636222/25
@chr9_137150802_1_1_0_0_0_1:1:0_0:0:0_aa2/1
CATCCCCCATCCCACAGCAGGAACACCAGGGCCCAGAGACAAGGGCTGGCACCACACGGGCACCCATCAGAAGCAGTGCCAGGGCTGCATGCCAGCTTCCTGCCTGCTCAGTCCTCTTGTATGTGGACAGGGAGCCCCGAGGCATGGGAG
+
435423345112272105412121323.132322423221244250732124332422425452212432444520442330372341/23/543503222022024223635051423642472222222202042212554253/252
@chr9_83634262_1_1_0_0_0_5:0:0_0:0:0_aa3/1
AAAACAAGTGGTACAAGATGTGGCCTGAGTGGTTACAGGTCCACATGAGATTAGGAATAATATATACTGTGAATACAGTGAGGATTTTAAGTAGGAAGTGTCTTCATTTGCTTTGCAAAAAAAAAAAAAAAAAAAGTTTACCTCATAAAT
+
3252253216211/3043442022424322444223412344522122221221451222232.3222210232251221222452202022331213346132324222522124244221422412.223020414312334402353
@chr9_39352414_1_1_0_0_0_2:0:0_0:0:0_aa4/1
ACCTTTCTAGAAGGTTTTCAACTTACTTTGCCCAGATCTATCGAAGGAACTACTATACATGGTGGCTACAGCCTTATGAAATGTATTTCTCAAATAATCAGCCTTGAAAGTCTAAATTACTCATTGATCCCTGGGATGCAGAATGGATGT
+
2311222/26.2132522213522444203526402243322-142425332245.6443423102/44.34212263223323034622264442021/3213/2.424521/212323245373213421422422425232112324
@chr9_127258945_1_1_0_0_0_3:0:0_0:0:0_aa5/1
GTGACCCATTTTGACATCCGTTCACCCTCAACATCCAGCTCCGAGGCACCCACTGACAGCAAATTTAACTGCCCAGATAGACGGTTTCATTTAAGCGGCAGTAAATGTCAGTCCTGGGCTGACAAATGACACCTCACTGACCACTCTGCC
+
5220014/012/42/26222225245531224314122/42413114427441125422240414222234244205531326341272424232223231121533432032222225.2/2122222112522328544132331452
@chr9_123258980_1_0_1_0_0_2:0:0_0:0:0_aa6/1
CTGCCCGGCCAGCCGCCCCGTTCGGGAGGGAGGTTGGGGGGTCAGCCCCTCGCCCGGCCAGCCGCCCCGTCCAGGAGGGAGGTGGGGGGGGTCAGCCCCCCTGCCCGGCCAGCCGCCCCGTCCGGGAGGTGAGGGGCGCCTCTGCCCGAC
+
032333225222322143215233222214251356224305210323431323552122421143223333/303526275/2202.06522513233431347216226142246422301533242245103222/426524-32/3
@chr9_82344284_1_1_0_0_0_0:0:0_0:0:0_aa7/1
TTGCAAGTTGCAGCAGCTGGTGGTTTTGGATATGAGCATCCAAGAATATCAAATAAATAATTTTTTTGGCACTGACATCTTCATAATTTTGTAATTGCTTACTCAACACTGGACACGGAATCTCAGAACAAATTTCCATAAAACTGTCAA
+
21332261223220221442.32/23332241422134253423531241314643314320224100223240023332223/5352220532415464247211423133530622726322245/13140222252212262322/3
@chr9_107258664_1_1_0_0_0_2:0:0_0:0:0_aa8/1
CCATGTCTGGCCTTAATTGCCTCTTTAAAGGCCTTATCCCTAAATACGGTTCTATTCTGAGGGGCAGGAGGTTAGGACTGCAACAAATGAAATTTGGGGGACACTATTCAGTCTACAACAGAGGCATTGGTCGGCACCTGGGTAGCTTAC
+
02233333324314300422535201/72402222.34242241222232.532231102235242624122112/3225562033642512.2223/452221620/243152130222/43402214122252320302202233/32
@chr9_27004583_1_0_1_0_0_3:0:0_0:0:0_aa9/1
GCCAAGTAGATTATGCAGAAATTATCCATCAGTCAGTTTAGCCTGTTTCGAAAGTTGGTTTAAAAGGAAGTCAGTCATTGTTGCTTTCTTTCTCCTTTTTGAATATTTTCTAATTTGGATTTTTTTTGAAATGATAGTTGAGTTTCATAT
+
2222122221214242232.26022222451352.50612324610/23213415250223221244411655222/22221/4222372261335242432223122453232225422424124133343431553232112264/22
@rand_0_0_0_0_1_1_0:0:0_0:0:0_12ef/1
CTGGATAGGGGTGTTACGGATAGCTGTGGGTGGGAGACTTAGTGGTTCACCCCCCCAGTGCGATGCATCAGAATGGGCTGGTGTAGTACGGCCAATCTAATTAACATGCACGGATCGCAGGTGCAGTGGGAAAACGGAGTTACAACAGAT
+
31203122/2512622336531232231222223.23134522601/24453135221201102434221163/253242.201524-3232/232153221133243526520301/24252324444223405.70121123222222
@chr9_113930920_1_0_1_0_0_3:0:0_0:0:0_aab/1
CAGCAAGGCAAGCAACATGTCACATACAAGGGAATGTCAAGAACTATATCTGCCAAAGCTGTCTTTCAGTAGTGAAGGAGGAATAAAGACTTTCCCAGAAAAGCAAATGCTGAGGAAGTTCATCACCATTGACTTGCCTTAGAAAAAATG
+
224-12222554272124.30512/453523522/632613.0232332323202022233215313/22222413224311411005322743104265232343223200332263220142545625/5122202310062221323
@chr9_112455576_1_1_0_0_0_1:1:0_0:0:0_aac/1
AAATAAAAAAGCAAGAAAAAATAAAGCAAATCAATTACAGTTCTTTGAAAAAGTCAGCAAAATTGATAGAACACTAGGTAGACTGATCAGAAAAGAGCAGACAAATTACCAATATTAGCAGTGAAAGAAAGAAAACTGCTCAGAGATCCT
+
1372342233251.23255024633124121202331152-32431125122132432222435202/220222334222233122/223232532/2453122402332.22/532350422223212542421431322213421.25
@rand_0_0_0_0_1_1_0:0:0_0:0:0_12f0/1
CATCTCCGGTGTGCGATTACTCTGCGTGGGAAAAAATACAGAGCTCAACGTCGAGGAATATCGCAGCTGAACCTAGCTATGGGGTCCGTGACCGCAAAGTCACTATGTCGTGAAAGTCCCCTATCGCGCGGATGAGATGGAAGGTGCGAC
+
01322531303445252223322103.135222033422353535334237232/0142232/22532235000531032120/241131302520164214420152241243106232353234302533221412221252122/02
@chr9_135427727_1_1_0_0_0_2:0:0_0:0:0_aae/1
TCCTGAGCTGAAGTGATCCTCCCGCCTTGGCCTCCCAAAGTGCTGGGAGATTACAGGCATGAGCCACCGCACTGGGCCATCGACTCTGCATTTTAAACATCTCCTCAAAGGATCCCAGGCAAAGCCAAGTTTTCGAATAACTCATCTAAA
+
2221283220322203032332032546222221103222342232-522424//21222234422360121342.21622222323323232242332323021521221222327244/.222.123232424/03211301224422
@chr9_119032944_1_0_1_0_0_2:0:0_0:0:0_aaf/1
ACCCCTTTGCAAAATCATCCTTAGGTGGTGGAAATAATTCCCACAAAAACAAAGGGGGCATTAGTATTTCATAACAGTGTAGTCTCGCAGCCCTTGGAGTTCTTGACACCAACAAATGACACACCCGATGGAGAAAGCAAAACTTTCCAA
+
211101115212.523162221323320821//02012440512563022424021221322036621334345442222222224/24553027345425522022324508226422022521222.622/42232023141222152
@chr9_89259068_1_0_1_0_0_2:0:0_0:0:0_ab0/1
TTAGCTTCCTCATTCAATGCAATAGCCCAGATGCATTGAGGCATGGGGCCCCATAGGCACTGGACTCATTAACATGAGTCCTGTAAGTGAGTATAAAAGTGTTAATACAGTAGCAACGTGAGCCGGCTCCCTTTAAAAACAAAAAACAAA
+
222422025022123113421202134442303434322752272344430115422242122542250254522503333,339265423342334526412444471324302211134327434321122312135/522/222252
@chr9_6916936_1_1_0_0_0_6:0:0_0:0:0_ab1/1
TAATTCATACCTCTATAAAAGATATTTTAACTCTTGAACAACAACAGCATAAAAAACAGAATGACCTCAACAATCTTCGTGGGTGGAATATGAATAGGAAGATTCCCTCATTCAACTTTCTATCATTTCCCCAAAACCAGAGAGAAAAAT
+
251.2423222024121235101332324312/20/602021621124232222321/42252422/02331123114451432.21/44225023522231322251022.42341224/24342422370322231352552222422
@chr9_32547710_1_0_1_0_0_3:0:0_0:0:0_ab2/1
CTGGGGTGATGAAAACGTTCTACAATTAATTATTGTGATGGTAGTACAACTCTGTAAATATACTAAAAAATCATTGACCTACAAACTTTAAAGGGGTGAACTTTATGGATGGAATGTAATCTTTTATTTTATTTTTTTGTGACAGAGTCT
+
242523111321228/423262021232212534224642222202234628/33012222.24031/206143222453222230333413261222224423465002216053222213322425234402013242284234401/
@rand_0_0_0_0_1_1_0:0:0_0:0:0_12f1/1
CAATCGTAACTGGAAGTTGAGAGGAAGAGGACAGCTCTCCCGACTACCGAATAATTTCTATTATAGACCCTGTTTTATGTGAGTACGTGATTGGCAAGATCAGTCAGACCCAGTCTCTTAGAAGCCGTTCGCGGGCATATCCCTAAGAGT
+
3122241242145/113213022343102215254320220622462421412/32311/24447242243111231622023/3/5232132424232252032254230420423224433332222000040204352353523063
@chr9_81778217_1_1_0_0_0_3:0:1_0:0:0_ab4/1
GAAAGGTATCTGCAAAGAGAAATAAAGAATCACTAGGAGGTAGGAGGGTAAGGGAAGGCAAAGATCAAGAGAGCTTCAAAAAGGTGAAGAGTCTAACGATGAAGAAGAGCCCAGAACAGGAAGCTGAGTGAAATAGACAATCTCAACCAA
+
5472122222220211331212122550124223212142.40242210213412-.22221214021422332424522233303635232124222443/2232422644622.0002345223222512322.2241.131222464
@chr9_76419983_1_1_0_0_0_4:0:0_0:0:0_ab5/1
TTGGTGAATTCTAGAATGTGCGAATTTGATTGATGAAGATATTATTTCCTGGCATTACTGATGATGACATTTTACTCCCGCCAAGGACTGAGATGCATATCTGCAGGAAGAAAGATCTAAGATGTTAGTTGACTTAGAGATCAGTTGAAA
+
233022215221322222112410313410332351-4362242310314224341343634425024154244242/22/442334012226222204101/535422012332/152343420520320142453113/232302/21
@rand_0_0_0_0_1_1_0:0:0_0:0:0_12f2/1
GTCGACTCCGTACGTACGCTACCAGCGATCAGCGCGGCAGGAATCGCTAGGCTACCGCAGTTGTTTATCGAGCGCTGCCCACTCCTTATAGGGTGAGCCCATGTCCGCTGTGTGCGCGTGTGCCCTTTATCAACCTTCAAAGTTAGGTGT
+
2334022262454215242/5653022642222-40132224502.24024433204324.624433/223/222/024/4251631342./522/42512/731212232243704221212243201313022726234132526432
@chr9_89279715_1_0_1_0_0_3:0:0_0:0:0_ab7/1
GCAAGTGAGTGCGCTTGGAACTCCAACCTGAGGAGCTTAATCCTGATCGCCCTCTGGCAAGGGTGTCTGGAATCAGGGCTGGCAGGAACCAAGCCATGTCTGCGATCCAGGAAGACCTGGACAGGGGAGAGGCAGCAGGCCTGGAATGGA
+
0252321442224542025465322-40434332030222012134133133/762042/4554321/5322212202213033222312524223/057332232242232223/2322223322103022244332022252222221
@chr9_67976863_1_1_0_0_0_2:1:0_0:0:0_ab8/1
GTAGAGACGGGGTTTCACTGGTCAGACTGGTCTTGAACTCTTGACCTCAAATGATCAACCCACATTGGCCTCCCAAAGTGCAGGGATTACAGGTGTGAGCCACCACACCTGGCCTAACCATACACTTTTTGTAACTAAACTACTGATATC
+
0/5223131006235121222224423132202344142/255223200326152324340122322033/2222044221224141142445222.110235343302214-233212532433/11426/20025241243242/223
@chr9_117925671_1_0_1_0_0_4:0:0_0:0:0_ab9/1
AAGATAGCTCTTGTTAAAGTGATACTATAGCTGAGATTGAAAGCGAACTAGGTTTTAAAACTTTGGAGCATTAAGAAGAACAGTGTTCACCAAGAACAGCAGATGTGAAGGTCCCAAGTCAAGTACAAGACTGATGTATTCCAGAAACTT
+
/22422054253232242114232437222272232.23042054342272242221533432312140111323331132324.122125.332344145134634381356222322122118223314224142261232222207-
@chr9_81917292_1_1_0_0_0_5:0:0_0:0:0_aba/1
TTAAAGCCATGTAGGAGCTCCTGATAATTTTTTCCAAATAATTTTCCATTTAATGCATGCTAAATGCTTGCATGGAGAGCCTGCGAGGCTACTGTCACCTGCTGGTCTAGGGCTCAGGTTTCTGCGGAGAGTTGGAGACGAATTAAGCAA
+
12326302303251332424210512213222/312.22320322322022622424114213213553303020/222233422223442336222312123422155403325132322132243-432102244/022322/42543
@chr9_75199184_1_0_1_0_0_1:0:0_0:0:0_abb/1
TTTTTTTTTTTTTTTTGAGACAGGGTCTGGCTCTGTTACCCAGGCTGTAGTGCAGTGATGAGATCACAGGTCACTGCAACCTCCATCTTCAGGGCTCAAACCATCCTTCCACATCAACCTCCCAAGTAGCTGGGACTACAGCTGCATGCC
+
324/.-22352204312222516442022234221023150/5736242202120622105/5/246222235232.503531102222227232424221242/04122325120202212/43043541422210.3413/5/32320
@chr9_109601126_1_0_1_0_0_5:0:0_0:0:0_abc/1
TTCTCCTCCTAAATCCAAATTCGACTAGAAATACAATGTACTCAGAGAAAATTAGGATGTTCATAGAAAAGTAACCAGGTTAGGGAAAGAAAACCCACAAAAATGATATTGGATTAAAAGTGCTTTTAGATATGTATATAACTTTATAAA
+
62222631411133533037130122/4133142303//222/2.223212422041402225432232225333240313021122232224352123352502241232242432263404222222337322212452422316.20
@chr9_127394071_1_0_1_0_0_3:0:0_0:0:0_abd/1
ATTTTTCCTGAGCCTCTCCCTCCTCCCACCCTCTGCCCTCTGGTAAGGCCCAGTAAGTGTTGTTCCCCTCTATGTGGCCGTGTGTTCTCATCATTTAGCTCCTACTTATAAGTGAGAACATGCGGTATTTGGCTTTCTGTTCCTGCACTA
+
2411522521005406323320432322413223203342-5220332233322242422223254/1024524223420532750353212/107122211543122052541320123432341252423424226405231412312
@chr9_112016199_1_0_1_0_0_2:0:0_0:0:0_abe/1
GATCAATACCCACTTAACTATGTCTCAGCTTTCTTTGCTATGCCAAGGCAAACATTACTGATTTCACTAAGGCTTTTTGGGTTTCAACCAACGTGACACCCGGCTGCAGATTCCAGGAGGTTGCTGGTTTCGTCTGATGTACTCCTCAAC
+
5141325222452061/3250222222222252223216223523213423332524242704/13411426-522134625/23/211212430243213536422313272232127234322.422324412222321655412224
@chr9_2752584_1_0_1_0_0_2:0:0_0:0:0_abf/1
AAGAGCGCCCAGCCCACACACTAGAATGCAATAATAATACATTAAATGATGTAACTATTAAAGTGAAATTTACTCCTATTAAAACCATGTATTTGTGTCCAATGGGAAGATACTTAACACTGCTTCAGGTTTAAATTTTAAATTAAAATT
+
124233511254412610221-24310232260343311012012221223334223254234444132437433312432402212013451322222222720222020123622245221011132332243214512223520.13
@chr9_33708820_1_0_1_0_0_1:0:0_0:0:0_ac0/1
ACCCTCTCTTGGAGTCTGATTGGGACCTTTTTCTTGTGACAGATTCTACCAGTTTCTGTTCTTGGCAGGTTCCATTTCTACAAATTCCTCATCTCTATAGGTTTAGGATCAGAATGTTCCAGCAGGGGAGCATTACAGCTGTTTCAATCC
+
23134654/205323322022223324364/23124325351143516324541/211122222513514302022223342243032012333530233255522422322243215452/122232221232134230103/032253
@chr9_21464743_1_1_0_0_0_2:0:0_0:0:0_ac1/1
CAGAGCTCAAAGACTGCCTCTCCTAAATAACTCAGTCAGACAAAAATAAAGAAAAATGAATAAAAAAGAACAAACAAAACCTCCAAGAAATATGGGATTATGGCAAGAGATGAAAACTATAACTCGTTGGCATCCCTGAAAGAAACATGG
+
223234222011204452231232224422432223212/432500334042113223034244/201142/62222.73222214242323/344253.31434/322614112322024414442/20083450124242/66/1526
@chr9_28732630_1_1_0_0_0_2:0:0_0:0:0_ac2/1
TTATAGAGGAGTGGAATCAATTATATCGAGAACAACAGCAAAAATGGTTGCAATGCACTGGGCATTGCACATTAAACAAAAAAGTCTGTATCCAGCTATGTCTCCTGAGCTATTTAATACATGCATTGAATTTTGATTTTTAATTATATT
+
14231331234323243225263522.20//23101532102.35322224050223206353532222423422222222242202112/24412/0222022163421432232422222223253/062222222/43413212454
@chr9_43041338_1_0_1_0_0_2:0:0_0:0:0_ac3/1
CCTTGAAGACATTTAATAGACCCACTTTGCAGTACTAATTTTCTCTATGATCATAAAGAAGAGGTTTACTTGGCTCATGATTCTGCAGGCTATAAGGAAGTATAGTGGCTTCTACCTCTAAGAGGAATCAGGATGCCTCCCAGTCATACC
+
042124214/20211332222343445/27245332/3.333224513024022204624245425111352042332134215/234-24/73014422242/244230233423/225232220313221172316422330225453
@chr9_29942510_1_1_0_0_0_5:0:0_0:0:0_ac4/1
ATGAATGCCATACCTTGTATTTTTCCTTGTGGTTACAGTTAAATCATGAAAACTTCAGGTGTATTCCAGATACACATCCACCTCTAAACTGAGGGGGGGAAACGTGTGTGTGAGTGGGGCTTTGGGACTTGCTGGCTGAGCCACAGTTGT
+
212244241052455422.3610535271342402413.3233/5224232245122541261714221213232/653/0323215232211442223345324124/2454231321231224.150323504222322213551320
@chr9_7174447_1_1_0_0_0_3:0:0_0:0:0_ac5/1
GCTCCCTAAAACGTGTCTTCAAATCGCATGTCAGAGGCTGTGGACTAAAAGCAGCTGGTGTTATATTGCAAAAGGGCACGGCATTTGAGCTTCAGAACACTGAACAAAGATCTGACTCGGTCAGCTGGGGTTAGGGTGCAGATGCCCAGG
+
512612252/2263222241222635212142221153433125211233423243431232323305322301441256312432320412122231221041214123212122/4623352624432231/340124.41/122221
@chr9_123089144_1_0_1_0_0_2:0:0_0:0:0_ac6/1
TCTAACACATTGAAGGAGGCTTCAGGAAGAAGCCAATGCATAAGTAGGGTTTTGAGGTACAAAAAGTACTCACTGGAGGGCTCAGATCAGAGAGCAGGTGCTGACACTCTTCGTTCTTCAGAAAGAGACGAGCTTGAAGCCACAGAACAG
+
22024222/0123/24041156312544343122424542263232425402321402200344222232152623222310435-3232222265234143214432323/22553.61323231222242.03122215322123323
@chr9_68793837_1_1_0_0_0_1:0:0_0:0:0_ac7/1
ATCGCCTCCAGTACTTATCCCCCAGATGATAGGACCATGTCCAGCAATACCTCTTCTCTCTGGTATTGATGGGTTAATGAGCAGATCTCACATAGGTAAAATTTCCAGATATCTAGAATTTAATCTTCTGTTAATTCTCCAATTATAACT
+
235210223220034132322442.3223332211224/231124624213202433322324212525316302216203325225224312222422043233102443424313/42650432233202323344241331651122
@chr9_94542776_1_0_1_0_0_2:0:0_0:0:0_ac8/1
ATAAGATTAATTGGGCTGGCGTGGTGGCTCATGCCTGTAATCCCAGCACTTTGGGAGGTCGAGGCCTCGGGTGGATCACCTGAGGTCAGGAGTTTGAGACCAGCGTGGCCAACGTGGTGAAATCCCATCTGTACTAAAAATACACAAATT
+
66244205232215-42125132243.2034222030302/2222424231553213072250223252242221320322245314014232.45372223/3222/32205002244.2721123/221332/14222-4223/1232
@chr9_130086669_1_1_0_0_0_3:0:0_0:0:0_ac9/1
TCTGACAGGGACCCTGTGGCTGAACGGAGTGGGAAGGAATGGCCCAGGTGAGCCATGGGGACAGTGCAGAGGCGAAGAGGGTCAGGATGGAGGCACGGAGGCTGGAGGGACCCTCATCCTCCTTCTGGCCCAAGACTTTCTGGGGAAGAA
+
.0152315353/4241623051255522102123535442222512122102/2332250312533333230.243123424322254221122.23/215423242222232:210112122353223242314224022202325332
@chr9_15495410_1_0_1_0_0_1:0:0_0:0:0_aca/1
GACCTTTAAAATTTGTCAGAATATTAAGTAGTCTATTACTGACGGTTATGTAAATGCATAAGGAAATGAAATAGTAAAGCCAATACCAACTTAGTATGCTGTAACTTAAAACATTAGGAACACTGATATTAAAGTGTATCATTTCTTTGT
+
2423/0132624/522240142251-01222223152132242372//22212224122522310140251314244324412.032222334222242026224614225551202122423232/23223632412252413232322
@chr9_130070018_1_1_0_0_0_2:0:0_0:0:0_acb/1
CATGGTCCTAAGGCCTTGGATCCTACAAAGCTAGAGCAGATCCTAGAGAGTAAACTTTTTATCTTTTTATTTTTTTATTTTTTAGTATTTCTAAAACTTTTATTTACTTGACACATTAAAAAAAACTTGTTAGCCCTATTAGAAAACAAA
+
2352202637252122220341211122213032234/633311527567151432220.23110402231-2251223341202641221223241427542/31105324515122320350/42226113232422+4214423552
@chr9_67349362_1_0_1_0_0_4:0:0_0:0:0_acc/1
ACACTGATCCTGCCCTGCCTTGGCCCTGTGCCACCCTAGCCCTGCCCTGGCCTTCTGCTGACCCTGATCCTGCTATGGCCCTGGCCCTGCCATGTCCCTGCCCTGGCCCCGGTTCTTCCCTGCTTCTGGACCTGGCCTTGGTGCTCTCAT
+
4128432322335232630324114/2241345430522232124041332265352325422142134214621212322524.61245122442032222233432534254233133222228352232223183.23332321610
@chr9_131851793_1_1_0_0_0_5:0:0_0:0:0_acd/1
ACAACGACAGCCGCAGCCAGACGCGTGCTCGCTCTGGGCCCTGCCCCCAGACAGGGAAACACTGACTGAGGTTCTGGAACGGCAACGGTGGCAGTGAGGGTGTGGGGTATGCTCCCCTCCTCCAGGCACCCAGGCCACCCCGGCCCAGGG
+
44347223512343014200263323133222233452604211322245664226322334/3414322572244.322132220442332132534413262524322-320245332233131203433222552432323125331
@chr9_127338780_1_0_1_0_0_2:0:0_0:0:0_ace/1
ATGGTCTCGATCTCCTGACCTCATGATCTGCCCACCTTGGCCTCCCAAAGTGCTGGGATTATAGGCGTGAACCACCGCGCCCAGCCAAGCAACACAAGCTTGGTATCCCAGTTAGTCATTATTTTAACTGTGTGACTTAATGTCTCCGAG
+
21220142244242722320260322632121124522421.232302323334542413453212262-525411221542003331/222015020132223/142434032024322313343100335264223342032343412
@chr9_70651471_1_1_0_0_0_5:0:0_0:0:0_acf/1
CTTCGCCTCATGGGCTTTTTGCCTCCCTTGGGGTACCCCTAGTGGCCCGAGGCGAACCATGGGGTCGAACCAGGGACGCCAGGGTTCCCGGGGCCCAGTGCAAGGGCGGATAGGAAGACACTTTCGTCCGTGTGGGACCCAGGCACCGCT
+
/222314242222424223421503032/211352331112412634222123222220302232004142/1240223.120225155323432433022134324125222424212244314332033.424656252222/31220
@chr9_101408657_1_0_1_0_0_2:0:1_0:0:0_ad0/1
GGTTGCTGGGGGAGTTGAGTGTGTCCTATGTGACTCCACCGACTGGAGAGGACTCCTTGAAGCTAGCACCTGGTTTCCTCTGGACTTCTCCCCACCAGCCTATTCCCTTTGCGGATTCTGCTTTGTATCCTTTTGCTGTAATAAATCATA
+
222132317122441372144230430132242/23/1152202230227443120141521322622123/1/12423620222225271122532/234523734232604155,044232652353512220124220322631212
@chr9_86265043_1_0_1_0_0_2:0:0_0:0:0_ad1/1
TGTTTCAGCCCAGCTTCACAGAATCTCATGTGTGAAATGTGAGCTGGTGCTGATTTCCTGATGATCATCATTCCCTGCAGCAGAGTTTCCCCCCAGCAACCTACCCTGGATGCTGTGCAAATGGAAGTCCACTTTGTGGGAGGTTGAAGT
+
212142362362225221325221235663274344022246303653115224134423/4221532251222242122.1252/2145312455235522022224222222423263681311222401306122525743325302
@chr9_106814000_1_0_1_0_0_3:0:0_0:0:0_ad2/1
ACTTATCATTTTATATGGCTGCATAGTATTCCGTGGTGTATATGTGCCACATTTTCTTAATCCAGTCTATCATTGTTGGACATTTGGGTTGGTTCCAAGTCTTTGCTATTGTGAATGGTGCCGCAATAAATATACGAAACACCAAAAGCA
+
035111313233122212/3221210322.32440/220222245323123163562421532/53621121345214204162132261351321231202/223432125456/5421135322212124122/22212232271424
@chr9_96464043_1_0_1_0_0_2:1:0_0:0:0_ad3/1
ACTGCTCTGGAATGAGGTGATTTCAAGCCGCCGATGCAAGGAAATGGGTACTTATGTAACGGTGGGCATGGTTTTTATTTTCCCTAATTTTCAGATTACTTTCGATTAGGCCTCTTTGGAGTAGAAAAGGCTTGAGGTGAAATCGATCCT
+
34233/3214224334223425751124512063523441034052311233213032321522331255432322233436232225422242302220122332245430/23321203522223212122121433216122052.2
@chr9_121580856_1_1_0_0_0_1:0:0_0:0:0_ad4/1
GCTCATAGATGACACCTTCTCACTGGTTTTGCATGAAAAAAGGGCAAGGCAGCTCTCTGGAGCCTGATTTGCAAGGGCACTAATTCCATTCATAGGTTCTGACTTGCAACTGGTCGGGAAGAGGTAGTCTTGCGGACTGAGCCTTCAACC
+
342/32502034252242322624234452213201222242323222400243347502242634242222312322122/22303215333220512422202220132.33222327542102222444222426222222/67321
@chr9_72558246_1_0_1_0_0_2:0:0_0:0:0_ad5/1
TCAGGGAAATGCAAATTAAAACCAGAACGAGATATTACTTCACACTGACTGGGATGGCTATAATAAAAAAGTTAAATAATGACAACAAATGTTGCTGAAGATGTAGAGAAATTGGAACCCTCATATACCACCCGTGGGAATGTAACATGG
+
3214731132111254522/453522112122252152315333253270222352223321215-551224/12262322041534203122462062401242162223000222731//13103423322133.24432422.2233
@chr9_26732345_1_1_0_0_0_1:0:0_0:0:0_ad6/1
ACTAATAAAGAAGAAAATAGAGAATAGACACAATAAAAAATGATAAAGGGGATGTCACCGCTGATTCCACATAAATACAAACTACCATCAGAGAATCCTATAAACATCTCTATGCAAATATACTAGAAAATTTGGAGGAAATGGATAAGT
+
2221412413333322312332633223270222521242244505252612423215.4243/.3322132452222323321232322022171553222322/2404423433422422512420242322130342242365200/
@chr9_124692539_1_0_1_0_0_3:1:0_0:0:0_ad7/1
AATTATGGGGTAAAACATGCAGTATCAGTAACTGGGCTTAAGGAGAGAGAAAAAGGCCTTCAAATCTTCAAAGCACTTGGCCTCTATTTGAGCTCTTTTACTCAAATAGCTTGAAGCCTTAAGGGAGTAGCCCCAAATCATTTGCCTGGT
+
1142222254132531245512232274264225162/32121222242125-4222432212220222236425112224227321222/024120143253456350322/52322273023.2233333132121252120222412
@chr9_129480161_1_0_1_0_0_4:0:0_0:0:0_ad8/1
TCACATGGTCCACATGCCTTGGCCTCAGTTACTAGTATTTTAAATGTCATTCTTTTGCAGCCAACTTGTTTCTTTTCTCTGATAGATTCTGAGGTCTTCTATTACCTTTTGGACTTCTGCAAGTTTATTACAATATGCCTAGGTGTGAAC
+
2122231222313222313/21232220302362/412222222226132323123132030626533562246452224413322232234212242222123/21242.231/452324225243014-021352/003133414323
@chr9_17850214_1_0_1_0_0_3:0:0_0:0:0_ad9/1
ACAGAATAAGATTCTTTTCCTCCATGTTACTGAGAGATTAAGGGCAGATGACAGACTAAATACCAATGTAGCTCTGAACCCTTGGAAAATGCTGGGAAGAAAAGGATCAGAAATGATAGGGAGGGAGTTGGCATGCAATAGTTCTCCCAA
+
60222331433200625432275225574242227421211445.512173644242444022402216223/22/24122322223143241432222312144222133223237230224632344/22322144241321224350
@chr9_25531597_1_1_0_0_0_2:0:0_0:0:0_ada/1
TGCCTTAGTGTCCTATTTGATAAAAAGAAATAATCGCACTGACCTTAAATGGTTGTTGTAAGGTTTAAACAAACACAAACATATTTGGAGCGCCTAGCATACTTAGTAACAAATAGAATTATTAATGATAATATTAATATATTGGCATTA
+
3222022321122/3233244030401333231242262121253420/22322272343241442211223206231222022524334425513234322213312622032112421212154415424520212232422202442
@chr9_130322406_1_1_0_0_0_5:0:0_0:0:0_adb/1
GGCTGGGGCGAGCTGATGTACGTGACTGTTGGCTACGGGGAAACCTGTCTGGATTCTGTAGTTTGTTCTATCAAGGCAGACCTTCAACCACTGGTCTTGCAGTCTCTGCTCCCACTCCTCTATTGACAGGAAACTCAGTCCTTTCCCAGG
+
34231132284132623542325232332216122222212023363.20223233523/3333454332223422212226-110522233124011316272312221332242125233323322623233224322/315433221
@chr9_77799116_1_0_1_0_0_4:0:0_0:0:0_adc/1
CATTTTTGTATTTTTAGGAGAGGTGGGGTTTCACCATGCTGGCCATACTGGTCTTGAACTTCTGACCCAAGTGATCCATCTGCCTCGGCCTCCCAAAGTGCTGGGATTACAGGTATGACTCACTGGCACCAGGCCTCAGTATTTATTTTA
+
112226241340223130120222221321252172.324245332422143120222403534622222-2102/3242.222232224423223446/222221234343.2112324522123223412223212222212413122
@chr9_83561408_1_1_0_0_0_6:0:0_0:0:0_add/1
ACTGTCACACACCTCCATATTGTAATTTACACAAGAAAAATAAACCTCTATTTATTTAAATCATTGAGATAGGTTTTCTGTTACGTGTGGCGGGAAATATTACTAACTGATCAACACAACAAAATCATTTTCTGGAAATCATCACAAAAT
+
21.5132021224134250032365212622/31421342323622311422413221322141110041631/122112153251554246123232222422522241344332344/413225235242324222223221222225
@chr9_34253090_1_0_1_0_0_5:0:0_0:0:0_ade/1
GGATGCCCCCTGGCGGTCAGATGAGGCACTGTCAGGCTGACAAAGGGTGACTAGACCAGGCTGCTAGTGTCTCAAGAGAACCATTTAACCATCTTCTTGGCCTTTTAATTAAGGCCTCCTTTTAAAACCGTAAAAAATTATCCTTTATCT
+
13243034244126134531322212422235344322412231223/30025222/20423268242122643223/232242515222422223225322212156425/34346132202632224222231232103321257216
@chr9_88193614_1_1_0_0_0_2:0:0_0:0:0_adf/1
TTAAGTATATATTAAATGATGTTTGTTTTATTGAGTTACATGTAATATGTAATAATGGAATCATATGCAGTCTTAAGAATAGGTTTTTATTTTTTGTTTTGTTGGTTTCTTTACTTCTGTGAACTAAAGAGCTTACTTGGATCCTTAAGA
+
3444312224144240234.4.653/12222124630023312.324441222250553002025232131226433242135121233026243320.321143413241/821232/14232330163522142534231223215/0
@chr9_104613159_1_0_1_0_0_3:0:0_0:0:0_ae0/1
CCCTTGAGACGAGTATTAACTTCAAATTTTTCAAATAGGTGAGCCAATAAATGCTTCATGTTAGAGTATGGTGGTTCAGAGGAAGTTTCTGGAGCTAGACTATTCAAATTATAGCTCCATACTCACTAATTGTGGGATCTTGGAAATAAT
+
143/02242242322233212452525/32341203.3613424257622123202312243212612222142/20224212722102227122-58122511540243/42432412222321253432212623022132/373121
@chr9_75304897_1_1_0_0_0_1:0:0_0:0:0_ae1/1
AAAATTTCTATAGAAGACACACAAAAGAAAAGAGAAAGGAACCAAAGTATATCACTATAATAAAAATCAATAAAATATGAAGGAGAATAACATGAGATAAAAAAGGGACAAAAGAGCTTTAAGACAGAAAACAATGAACAAAATGGCAAA
+
3333553433705202-22/240222/404/410222023025315223424220551223-224412223603475335411212343/2233232224055131125823422564122374524014402222232/2444023221
@chr9_3048584_1_0_1_0_0_0:0:0_0:0:0_ae2/1
TGAAGAGCCCCATATCTATTAAAGAATTGCCATGAATATTCCCATGAATAAAATCTCAAGCCTCAATAAATTCACAGGTGGATTCTATCAAACATTTAACAGACAAATAATATCAATTCTACACAAAGCACATCATTCAAAGCAATTAAC
+
142/0223152431443332162233213252132322204222144331405221702322232122050212132322521.3321231324632212112332325421566.3114132150232205223051222222124251
@chr9_5706794_1_1_0_0_0_6:0:0_0:0:0_ae3/1
GTGATAAAAATTAGAGTGGCTATACATGAAATCGAGAATAGAAAAACACAGAAAAATCATTTAAACCAAGTTAGTTGTTTGAAAACATCAATACAATTGAAAAACCTAAGGAACATGAAGACTTTATAAGTCTGAAATGAAAGTGGGAAT
+
122/130425211625422./2332467202221253222213412212524425222012220066220231622514021422253033124033/5005221235232310262022213041503234224134323116314322
@chr9_30287598_1_1_0_0_0_7:0:0_0:0:0_ae4/1
TCTAGCAGGCTGGAGAGGATGTGGAGAAATAGGAACATCTTTACACTGTTGGTGGGACTGTAAACTAATTCAACCATTGTGGAGGTCAGTGTGGCGATTCCTCAGGGATCTAGTACTAGACATACCATTTGACCCAGCCATCCCATTAAT
+
12341335122.2321422134152123213242233/2264223124311120222302423234420340/24304124320624602/62342224334431200/4261424114235464422442442225.22552221524.
@chr9_79156938_1_1_0_0_0_1:1:0_0:0:0_ae5/1
TAATTTCTTCCTAACTGCTATATAACCTATGAGATGTAGTAATAAATCTAGCAGTGCCCCAGTTCTTACTGAGCATAGAGTCAAGTAGGATAGATAGACATTGACCAGGTAATTCCAAATGTGACAAGCATTATAAACAAAAGAAGGACA
+
2264/223212114612222225312/3225225241520424135443438222233/25331/21022342325232211442232122254152232213//31335332231441342643332042/222402232213643342
@chr9_80872326_1_0_1_0_0_0:0:0_0:0:0_ae6/1
TATTTGAAAACATAGTCCCGCAAAATGAGGGTATAAACCAAGAAGGAAGATAATAGGATATCAGGGATCAGTGGTTTCAGTGTGGAGAGCAGCGGGTCTGGATTTGAGAGGCTTCCATTGGTTGTGTGACTGAGAGCTTAAAAAATCCTT
+
22226441322642446432222122452344431362113562502255632/2151.6256206352402211/1242252124162633412312522242322/112243.620225.25542-6213/331232/4320150.82
@chr9_100313641_1_0_1_0_0_4:0:0_0:0:0_ae7/1
TCATTTTGAGTTCAACTTTACATATGGTGTGAAATAGGGGTCCAACTTCATTCTCTTGCATGTGGATATTCAGTTGTCTCAATTCCATTTGTTGAAGCGATTACTCTTTCCCCATTGAATGCACCCAGCACCCTAGTTGAAAATCAATTT
+
3252523622725430212232112/432212442351/400225122224526665224303222451622222314223261329212433223252512243121120123202225/4733255036213242254272314/221
@chr9_106164253_1_0_1_0_0_5:0:1_0:0:0_ae8/1
TTTAGTTAGCATAGCTTTGCAGGAAATTTTCAAGTCAGGTAGTGTGATGCTTCCAGCATTCTTCCTTTTGCTCAGGATTTCTTTGGCTATCACAGTCTTTCAAAGTTCCATATAACATTTAGGATTGCATTTTTTCTATGAAGAATGTCG
+
34242250226413523/232222342412622/22205251221442231214542245/423323272/0243235144024022314122220344134231222422421402113223163422222541402225322143241
@chr9_32192780_1_1_0_0_0_4:0:0_0:0:0_ae9/1
CACGGATACCTGAAGCCAACTTGAGATTAGGGGAGTGTCTAATCTTGGGATGAGTTGTGAAAATGTGTGTGTCTGCTTTTCACTTTCAGCACTTCTGCTCCTACTGCACACTCTCCATATTTCTAGGCTATAGGTGTCTTCAGCAGGTGT
+
00611110322332251450332/22252212222/1403411222501/236344351242202104421225301222241512/322323/35413332042203752332442232222253002235023243352012420230
@chr9_124410845_1_0_1_0_0_2:2:0_0:0:0_aea/1
AGTCCTAGGACCCACACCCCTACTTGCTAAACTTGCATGTTTCCAGGCCCCATCCAGACCCACTGAATTGAGCGTCTTGAGGGAAACTCAGAAATATGCCTGTTCACTGAGTGAAGGTGATTTGGGGGCTGCAGACCTGTCCCCGCTAAG
+
514421/3321424470431033045515151300040.41213222221034222342413/25342321231233324/3220024/2223322103225032422222234231221223327442103673325554220242222
@chr9_86322606_1_1_0_0_0_7:0:0_0:0:0_aeb/1
CCCCACACCCGCTACGGTGGCCCTGCGCCCGTTGGTACCGAGGCGGCGTGCGCTTCATTCTTCGCTGTCCAGGCCTGCCGGCTCTGGTGTCTGCTGGCTCCTCCTTGCTCGCCTGCTCCCTCCTGCTTAGCTGAGGCACCGCCGCCGCCG
+
44523432212423/1127-222122/3231542224421422212244102234113415313442350023134243,2/3003212252244228/23.23032232134/22625032124322012523-12041330154.231
@chr9_37200963_1_0_1_0_0_1:0:0_0:0:0_aec/1
TTTGAGTGTGAGGGAAGGACAGTGGAGGGAGAGCACTAATGGGTAGGAACTCTCCTGTGTAACAGGGGCTATGGGAGACAAGGGTATCATTGCATGCTCTTGTAACTTTTGTTTTGAATTCATTGAATTTTTTAAATGAAGAAGATATTA
+
225420222/0322524313433243483432321434024242212624323422523,23332213.4333031022306142342224422232227324235113342612123624212202422-1362322212322322224
@chr9_8129943_1_0_1_0_0_3:0:0_0:0:0_aed/1
TCGCTTAGGATAATGGTTTCCAATTCTATTCATGTTGCTGCAAAAGACATGATTTCATTCTTTATTAGCGCTGAGTAGTATTCCATGGTGCATAGGGTACTGTGAATAGTGTTGTGATAAACATATGAGTGCAAGATATCTTTATGATAT
+
4242.3142112323106011242522314220320322322224012222422421224243621035421425524263122127221142523223624330232332/124/22523213112555032231443250.53//2/1
@chr9_111253063_1_0_1_0_0_4:0:0_0:0:0_aee/1
CTTCTTGGTGCCTCCTGAGCTTCCTGTGGCCCCCAGACCCACCACATTCTTGGTGCTGTTCTCACCTCTGTGGTGCAGTTCTGTCTCCCACATCCCAGGCTACCCTTTCATGTTTGTTCCAAACCCGGCTGTTTTCTGTCTTTCCAAGAT
+
1333132/222032343252022435062122132611133013052253333.325212210222544341413221022222227242121/0/222213312321023450202123521422222306120220330131521324
@chr9_76601232_1_0_1_0_0_1:0:0_0:0:0_aef/1
AAGCAAATAACTTGGAAAACATATTTCTGGATTTTTTTAAATAAAAACTTTCCCAACCCTGCTAGAGAGCCCAATAGTGAAATTCAGGAAATACAGAGAACTCCCGCAAGATTCTACACAAGAATATCATCCCCCAAAAATAACTGTCAC
+
120221342222311.243035122222453222221423252222324.232446522212325123242472132233333444232134521214146142522234224022.43322362332433215/241302056341124
@chr9_103072144_1_1_0_0_0_2:0:0_0:0:0_af0/1
TGTAATTCACGTGTGCTTGGCCTCATTGTATTGAGAATTCAACATCTAGACTGAAGTCTGGGTTCCTCCTAGAAGGTTTGGGGTCCAAAGTAGGCACTTCATCTAACCCGGCACAAGGTGTGGTCACTGGCAGCTGTAGACTCAACCCTG
+
0.23224311220203301231223012132320/31131/132213303342324/03022224123025214534/22/10212.463522232532222226433312032321112223262041031042620041424510252
@chr9_131194046_1_0_1_0_0_3:0:0_0:0:0_af1/1
AGGCCCTGAGGAAGGAAGGTGTTTAGGAGCAGAAAGAAGGAAGCCTGCGGCTTAGCATGTGCTCAGTACTTGGCCAAGAAGCCTCGGCCCAGGGGCTGGGAGTCTGAGCGCAGGAAAGAGGTTGCTGGACACGGCAGGAGAGAATGGGAA
+
25222122242121362236522212222332112213146/5742344.51213222002032053454142/053.22142223422223232262322223233/0333303725212427523451233/2222231221242034
@chr9_89386388_1_1_0_0_0_2:1:0_0:0:0_af2/1
GGCAGCCCACCTCCAATGGCATATGGACAAATAACCCAGATGGGAGAACTTGAGCTGTGCCCTACAGAGTACCTGCGAAACAGAGCCCGAGTTGCCATCAGTGGTAAACAGGTCATTAGCATGCACTAAACAGTCCCCCCACAACTTCCA
+
1201222124271222/222202433222122222240124305424240023322213352/632524340422/20212.3446334302/2222411121454234142224/142.333342024232122182532210202247
@chr9_136329107_1_1_0_0_0_2:0:0_0:0:0_af3/1
ACCCCGCCTTCCCTTCCGATGGGATGGCGCAACCCTGGCAGGAGGTGGGCATGGAACGCACATGAGGGTGTTCTGACCATGGGTTCCCGTGACAACTCCGACCCGCCTCTCCCATCTATCTTTGGCACAGCTCCGAGCTCGAGTGCCCTC
+
2250130520502222122332422322213352103-10452244322314132214533.00221223643751212234611014-2451224313423333424221/12344232272522233232451122142452202253
@chr9_12274033_1_0_1_0_0_3:0:0_0:0:0_af4/1
GAATGTTGGATTACTGAAAATAAAATATGAGAATGGGTATTGTTGGATGTTCGACCGTCTCTACTGTGACTATGGTCTGGGAGACTATGCTAGAAATTTTCCCCTGGGAAAGTTAGTTGCAGACCTAGGAATATCTGCTTGCAGAATATC
+
662-2222-25420202242222218042232143241334202232342302242223213212232112073261422203211253132220325402216/23022233/5237/5262222322110645241203314143/52
@chr9_18116384_1_0_1_0_0_4:0:0_0:0:0_af5/1
AAAATTATTATATTTGCAACAATTATATTGAGTATTCTAAATAAGAATTGTATTTCTGACATAAGGGCTCTTGGTTGCTGGGTTTTACTTTGCACACATATTTGCCTGCCAGATTGGCACATTGCTTGTAATTGTTTCTCTCACTGTGTT
+
73336221142212444222313322120322222342022132232212221101.34/3122363532134223207203240351832242255344423123242232221013120422224032222-4255052322322025
@chr9_120703133_1_1_0_0_0_6:1:0_0:0:0_af6/1
CTGGAAGCCAAGTAGTGGCGGACTTCTAATCAATACATCTGCCTTCTATGCATCTGCATGTTTTTTTTTTTTCTTCTCAGTTTTGTCTAGTGTCCCTGAGAATGCAGTCCCACTGATTCAGTGTTTTGAGGTATACAGCATCCTGTCTTA
+
2145/545415202222226214253302223141244023433133342-2/232527424221434323321243353/134214412146034322022151326524246712231412441321340232322442012233243
@chr9_81159948_1_1_0_0_0_4:0:0_0:0:0_af7/1
GGTATCTCTTTATAGCAGTGTGAGAACAGGCTAATACAAATGCCTACCTCCTCACTACAGGGGTGCGCTGAACCTGGGCTGGTAGGGATGGGGCGAAAGGATGGGGAGGAAGAAGAAAGCTTCCAGTTATAAGTGAGCTTCAAGATTTAG
+
224200431315122112.0555104221423250333/2.232154221233443414302234263342/1/485234565422204251/212242232362/32331325221242/342261214211234225221111225/3
@rand_0_0_0_0_1_1_0:0:0_0:0:0_12f3/1
CATCCCTCATATCATCTCGTGTTGCTCGAAGCTATGCACGTGCCCTGCGAGACGTAGGGACGACCATAGGCCGCGTTTGTATTCTGATCGCTGAGGAGTCTATGTACCACCAGTCCGCCGGATCCCTTGTAGGTACATTCGCCGGTCTTC
+
230142/245234/254407351122212424131/133034424222-423/732/33332422243132262.263526222225124346224204015.24142322222425023232711232221120263162.12231222
@chr9_21851100_1_1_0_0_0_1:0:0_0:0:0_af9/1
TACCCATTCTGTATTCCCTTTGCCTTTATCAAGGACCTCAGTAGGTTGTGGTTTTTTCCTTGTGGAGTGACTGAAATCTTCATTCCTGAAGAGTCTGGGTCATTTATAGTCCTGCCTGGATTGGGCTGTTGTAGTTTCCCAATGACCTTA
+
2212143242232323421522/4235053142422120341222.22302510143224453113133/222326375/5.21424212412323230/421055545223232343312/23202235625432262324032224/3
@chr9_97869621_1_0_1_0_0_5:0:0_0:0:0_afa/1
ATTTGCTTTGAAACAACCCCCAGAAACGGGTAAGCACTCGCCCCTGAGAGAGGAAGCTAGGCAGCGCCCGAATTTACACTCGATTTCACACAAACCCAAATGGGCGGAATGGAAAATTCTTGCCTTTCTTTCGTCTTGCTCACCAAGCAG
+
12442410521132533433222002432152220131/423243224135465122321433232224342226252241112334222325211.42143272633220374603530302,02323312422214252/20232022
@chr9_91176807_1_0_1_0_0_3:0:0_0:0:0_afb/1
AATTGAATTTGGCTGATTGTCCTAAAGCCGAAAAATTGCACATCTAGGAATTCCAAGGTGTATCCCAACGGATCCTATGTTACCCAAGGCCACGACCAGGAATGTGCATAGCAGCACTATTTGTAACAGGTGCTGACTGGGAATAGCTCC
+
16252312220046223410532/22.24233/63324/40201153222234.2022151264122221211422532322/5263862322432/222233522332241423221-20/346751122142734/521/35324223
@chr9_639712_1_1_0_0_0_0:0:0_0:0:0_afc/1
GGACATAGAAGGCACTATCCTTGAGGAACAGGCCCTCACCAGATACTGAATCTGCTGTCATCTTGATCTTGGAATTCCCAGACTTCAGAACTGTGAGCAATAAATTTATGCTGCTTATAAATTACACAGTCTGTAGCATTTTGTTACAGC
+
21212222241023223440.4044224523610144343242230341632254/442201241331/322212036113120451423432213431.223462122/4252524173232424222321322124322220130345
@chr9_126431820_1_0_1_0_0_2:0:0_0:0:0_afd/1
CTGGCATGCATGCTGCCTGAGCAGCCATTTGAAGGAAGGAGTGGACCTTCCTCCCTAGCAGCTGGTGACCCAGCCAGGCTACTCCACAGCTACCTGTCGGATGTCATTACAGACTGAAGTGGAGAGATCAAGCTGCTTAGGAAAAAGGAC
+
4112242423343335222/24.242222.254242233634131211403122322124444322322243322222521422332223532331222233222722231223223443711213322222221542622533222032
@chr9_91756149_1_0_1_0_0_5:0:0_0:0:0_afe/1
AAGGTGAAGCTCCCAAGGACATAACTGACCAGTTTGCTGGGCTGTCTTGAACAGCGAGCTTGTGGAGTCCCAGGGCTTTGTGCTATCCTACGGTACCCTTCTTTATGACAGAACAATACATAAAGACACCCAAATCATGCCAGATTCACC
+
5332554024232.122232242222/2222001302,3517441224424120433022530047420542210332612023322036/46/23232203254222126135154230241223252332245222251421223553
@chr9_29744514_1_1_0_0_0_3:0:0_0:0:0_aff/1
TGCAACTCCACAAGCTGTAGGAAATGACATTTTATGTGGTCCTCAAGGAAAGAGCCCATCTTTTCTCATCGCTTATTTTGATCAGAAATTTCAGTAGTAAGTAAAATTAAATAATTATATTATTTTGTTGTTTATAGAATAAGGATATGT
+
0024210531212423414.4322231331333322.0414/3222335.423020425222342/23001123432232150/22342524322532432.211112261221022124422622221322212523222212225262
@chr9_15311239_1_1_0_0_0_4:0:0_0:0:0_b00/1
TATATATATATATAATATATATTTTGATGTGTGTGTATATATATGTGTTTGCGTGTATATATATATGTGTGTGTGTCTGTGTGTATAAATATATATATATATATATATATATATATAAATCAAAAAAGTTAACAAACAACTAATAGGTGG
+
4222.131122331/12523021203452/2013202147134624302232350216133236176222324314122241432.0131/62341232220431232222112246421/53012020333205324034336425022
@chr9_77522220_1_1_0_0_0_4:0:0_0:0:0_b01/1
GGAATTACAGTTGTGAGCCACTGAGCCTGGGCCATTCACTTTTTTTAGACATGGACTCAATGCTGCCTCGGACGATTTTGAAATGTTTCCTGGGTTAATGCTTTGCATCCACCGTTACATTGTAGGTTCCCAGAAATAGGGATCATAAGA
+
1/1123442320/1104432240523052432122322462221453142231432214223124112/0132232231443/3223212021104132222542/1232145332422322+731222225125241252121353214
@chr9_92965316_1_0_1_0_0_4:0:0_0:0:0_b02/1
ACTACATATTTCTTCACCTACTGTCTGCCTGTCTGGTGTCTGGTGCAGTTTCCATATGACTAGGGAGAGCATTTGGTTGACAGCAATGGGGAGAGCAGGTGAGTGTTGCTTGGGAGAGAGCAGGCAGCAGGCTGACTTCGGAAGGCAGCG
+
4134330212343122312-523643121024415222322224131122243220/021424100/5105222326432422451342024.32434222/2212322012225336523123222274234031125.2223334421
@chr9_37665230_1_1_0_0_0_4:0:0_0:0:0_b03/1
GCTCTCCAAAAGCTTATCTCTTTTTGTTAATTGTCACTTATTTCCTCCCTCTTAGAAAAGTAATACATGTGGCTGGTAGAAAATTTTGAAAGTTTTCTTTTTTGGAGAGAAGATAATAAAAATTGTCCACTAAAAGTTATAAGGTGCTAA
+
21332121725/3342.23334443462424542124/35223/2213024233/3/231/22232/04410242122322/4-141333342313322//13303131212355242221233026+351553/112332220225235
@chr9_98641778_1_1_0_0_0_1:0:0_0:0:0_b04/1
CCTTCTCTCCCACTCTACTCTCTGGACCCAAACTGTTGACAACTGTTACACCATACTAAAAGAGTGTTTTAATGTCAAACTAAAGCCTCGATCCACTGTACAAGTAGAACAACATATAGGTCAATGGGCCCAATTTTCATAACAGTACTA
+
02343222416222313-221242232132225233413311232323233026324422322152403222/2242423213/0144004623200232442012242223215223241436222322332512541273240/21/2
@chr9_37825322_1_1_0_0_0_3:0:0_0:0:0_b05/1
TGTTCCTGCATTAATTTGCTAAAGATAATGGCCTCCAGTTTTACCCATTTTCCTGCAAAGGACATGATCTCATTCTTTTTTATGGCTGCATAGCATTCCATGGTGTATATGTACTATGTTTTCCTTATCCAGTCTGCCATTAATGGGCTT
+
35213/2214-22.22313232122,2222232445450240210234224020134220422413322616223434221143422231621242.2312341213002142032420343275212224224,32421.412230652
@chr9_112602314_1_0_1_0_0_4:0:0_0:0:0_b06/1
CAAAAAAGAGACCGCATTGCCAAGTCAATCTTAAGCCAAAAGAACAAAGGTGGAGGCATCACGCTACCTGACTTCAAAATATACTACAAGGCTATAGTAACCAAAACAGCAATTGTACTGGTACCAAAACAGAGATATAGACAAATGGAA
+
2222232232233322/23.13/5314523012242341242221.1053612323311356234/51245241311202002/423624330/53254110134224226222513224873231534132333312423412320223
@chr9_85397281_1_0_1_0_0_1:0:0_0:0:0_b07/1
GCAAGGAGGGGAGGGAGCTGGAAAAGAGATAAAGAAGTTGGAGTTTTTCAGGGCCATCGAGTGTGCTCAGGCTGTTAAGAGTTCAGAATTAAGGTGTCTACTTGGAGGGCCAAGGGATTACAACTTTTAATGAGGGATGTTTGTCTAATC
+
245336231222312023/234435523300204132.02452207/354353.1222/33512553121232242121132230253445323232433132621243.2212422330123222034243433332825422352542
@chr9_102756086_1_0_1_0_0_2:0:0_0:0:0_b08/1
ACAAATTTACAAGAAAAAACACCATCAAAAAGTGGGCAAAGGATATGAACAGACAGGTCTCAAAAGAAGGTATTTATGCAGCCAACAGGCACATGAAAAAATGCTCATCATCACTGGCCATCAGAGAAATGCTAATCAAAACCACAATGA
+
5132441154404523322333352413222212232626733522444562102236231.2622464-020222232244336223322422214526044/32125242/143332233253/6512260114/3321150211322
@chr9_43937667_1_0_1_0_0_4:0:0_0:0:0_b09/1
GATAAGCAAATATATTCAGATATTAAGAAATATCATAAATCATTTAATGCTCTATTAAATACATATAATTTAATTGTCCAAAATTATTTTCCTGAGTGAAAAAATGATGGTGCAAATTTTGGATATTATAAGACAACTTGAAGAAGAGTA
+
21222332243334/122013.22113336212352352322524222223422224/03111213022734216.312225226132500143221021434226222425453030422132122452133222160232420/3513
@chr9_25707096_1_0_1_0_0_1:1:0_0:0:0_b0a/1
GGAAGAAGGGGAAAAAGGGTTAGGCAGTTCTCAAAAGCCTCTTTTATAAGGATAGTAATCCCATTCACATGGGCAGAGCCCCCTCGTGATTTCACTGCTTCTCCAAAGTCCTCTCCTCTTAAGAATATCACCTTGGACTTTAAATTTCAA
+
32/2/40.4222623322042622311022240524221221.1251232212042332-543554022023/432223222224224233326530222213.33/3242023435232161235522123222222/12223332204
@chr9_41863534_1_0_1_0_0_2:0:0_0:0:0_b0b/1
TGAGGACAAAGCCCAGGCTTTTCTAGAAAGTTCCTCTATATATCAAGATACTGCATTGTTAGCACATTCTACAGTTATTCTAAAACTGTAAGCCAGGAAATGGGGAAGGGGAGAAGAAAGATGGGTCCGCTGAGGCCATCTAGGGGCCAG
+
0224226521102223123225/12312232352223120/3202/702223741204-2/531204221442123124136912222422/45311214.0022/53321420615220202133223753324242232/24414223
@chr9_15273525_1_0_1_0_0_2:0:0_0:0:0_b0c/1
ACCATCTTTCTCATAGGGATGACTTCACAGGCCTGAGAACAGATTCTACCACGCTCATTTAACCACCGCCCTTTAGCAAAGATGACAAGGTTTGAGAGGGCTTGCAGATACCTTCCTCCTCGATGAAGACCACAGGTGGGCAGGTGCCCA
+
22102222321523333102-2322232112231203452003422123/13103/32321222036/3205341233164233341412363223441132520102323222131402210264130612422222242322322323
@chr9_30255094_1_0_1_0_0_3:0:0_0:0:0_b0d/1
TCATTGGTAAATCTACAAAATTATTGGAAGAAAACATAGGATAAATCTTTATAAATTTCTGTTTGACACAGGAGTCTTAGAAATGACATGCAAAAATATGAGTAACAAACAAAAATAAATTGAATTCACCAAAAGTAAAAGGTTAGTTTT
+
2102223713112/51322/412344.422342/262342244230101524523223200/3/25452233334320242022222222202452222222200242125134303612022122123121220242234424323225
@chr9_24662065_1_0_1_0_0_3:1:0_0:0:0_b0e/1
CCTTCAACATACATGAGTAAAGAGAAAATCGACTATAGCTGGTCAAAACCTAAATAAATTGAGTGCCATGGAAAGTTGGGGATTTGTGCATGCCCATACTCTTTCATAGTATCTAAGGGGGCTTAATTGTTGTGGATTGGATACACTAAC
+
153.24430222223/0416526253235102224322422233/3235121621230022342221216/10122/23212/3221/40/13233242142122222123323223254321614034422342422363133532241
@chr9_102150470_1_0_1_0_0_2:0:0_0:0:0_b0f/1
TACATTCTGTAGGATTTGCCCTGTCTTGCTTCCTTCCTTCCTTCCTTCTTTTCCTCCTTTCTTCCTTCCTTCCTTCCTTCCTTTCCTTTCCTTTCCTTTTTTAAGATAGAGTCTTGCTTGGGTGCAGGGGTGCAATCATGGCTCACTGCA
+
32042351133352453215461246323/5212/21222222432222052222521114202542214232121242/334235252512552/522243143422512571.12224452432512111442231272221504132
@chr9_95018001_1_1_0_0_0_3:0:0_0:0:0_b10/1
TTCTTGTTTTTAAATGTACAAGAAATTATTGTTGACTGAAATCACGCCATTGTGCCATCAGATGCCACTCTTATTCAGCCTATCTTGACCTTGAGTTTCTTTATCTGCAGAATGCCCTGTAGTGTTTGTAAGGCTTAAGTAGAGACGATT
+
1024021323262212201333283.1122152324245322133514413334311232222122/422/23.222/422264412322221232221012126322142532033444032232060332323241322222220525
@chr9_102066845_1_0_1_0_0_2:1:0_0:0:0_b11/1
TAAATACGATTAGTAAGATTTAAAACTTTTTGTTATTATTAGGATGACTCTTGATGCTCATCCCTCAGAAGAACTTCATGATTTTTTCCTGAGTATAAAGTGTCACAGCTTTTGTGGAAAACAATGACCAGTATGCATCAATGGCTTAAA
+
20504244161/2311253444445222553-544432223212463524213212342431002231.2232530333221125122233244228203433212422222023403223332222045/4513232/12142332342
@chr9_18040517_1_0_1_0_0_1:1:0_0:0:0_b12/1
GTGTAGACGAAATGTCTGTGCATAGTAGAGCTTGAGCAGTCCTGCCATAGTGCATGCAGACCTTGACGTGAATATTACTGCTATAGTGAATTTGTCATTTCCTGCATGGTGTGAATCTGTACTTAAGTATTTGTTTAATCTATGCAGACA
+
32463726240234223323202433233313226219331262242547.3223124116222213022220/0222.4202.101321122225/2424343222266122020274143222522432842222175123522433/
@rand_0_0_0_0_1_1_0:0:0_0:0:0_12f4/1
TCCAGCATACTCCTTGGGCACCCTTCCACGAAACACGATAGCGGACGACAGACAAAAAACCCAGAGAGCCAGACGCGTGGGATAGGCTGCTACCCACTGCAGAGGAATCCGGGCGGAAAATATTGTGGCGAAACCTCGTAGAACGCAGGT
+
223011622322.112222/2023/25123444222202212540121160162222222/4/712032312221525.2/222142442452411.23125752322201631110212442243222223228202422511224313
@chr9_109761413_1_1_0_0_0_1:0:0_0:0:0_b14/1
ATCGGTGGGTATTTGAATAACTCCTTGATGATGCAGATGACATATTGAGAGAAACACACTTGTTTCCTCTAAAGATGAGAAGCAGTTTATTATCATTTCCCCAAAGGCCCACAACAAAGGGAGAAGGAGCAAGCTTAAGAGTTTGAGATT
+
25122222143323124234/23205231032443256221/01103320013435343100112523451751266424011/5222332241243342023/4223232412211123/0224021/22233234/322213261/12
@chr9_114076432_1_1_0_0_0_3:0:0_0:0:0_b15/1
AGTAGATCAAGGACCCAAATGTAAAAGCTAAAACTCTTGGAAGAAACAGAGGGGTAAATATTTATGACTTTGGCTACAATAATGGTTTCGTAGATATAACAGCCAAAGCCCAAGTAACAAAAGAGAAAATAGATAAATTGGACTTGGTCA
+
23251/23230132213132/305312552221221230/442212131222223223100124132264624253240142421230343205222222223/342243-364021/322224204245324/3512742222013142
@chr9_87372844_1_0_1_0_0_3:1:0_0:0:0_b16/1
TCCAATTTAGTCTCCCACTAACAGTATGTAAGGAAACCCTTTCATTTCTTACTCTGATCTATACTGAATATTATCAATCTTTTGGCTATTTGAGTTTAAATGATACAGTGATGAAAAATGAATGTAAATATCTTTATCATGTGAAAAATA
+
21271321223253422661040032322/3204456561244321322225441/143312434222023321122342422023215223112223262212/21302323632.35424542222324/221322453221245240
@chr9_31435002_1_1_0_0_0_4:0:0_0:0:0_b17/1
GTAGCTTTGAGTATCGGATAATGAAATTTCCTCTTGTGTCCATGTGTGTCATTTCATTTATTTAATTAACAAGTATGAATCCAGCACTGTTATTAGTCCAGTATTCTTTTAGATCTCAAGGATGCAGCAATAAACAAAATAATCAGTTAA
+
5132021423102/2174340242421122231420/062235227204103331122222211/22353322231232244553253,3324212114222342421214413223/5041532242205243311/223443403231
@rand_0_0_0_0_1_1_0:0:0_0:0:0_12f5/1
CCCAGTGGTTAACAAGCAAAATCGTTAGTGGCCATCGGTTGCAGCCGAGCACGGAATCGCCACGGCCTCTAGGCTTTAAGGTGAACCGGATCGTTGTATTGCTATTCTCTGTCTATGTTGATATACTCCCCGCCATGCGTATCGAGAGTT
+
41/233034022202335323332/.32042262122233502121601044321223634440/23340122/713012/21342412-4312412242211052220221210252322524314143222232131113361341/2
@chr9_110555873_1_0_1_0_0_0:0:0_0:0:0_b19/1
AAGGCAATGCACAGGTAGAGTCTCCTATTGGCTCATGGGTATATCTTGTTCTAGATACTCTCTCTTCTCTCAGACTAGCTTGCTGATCATCACTTGCCCAATCTCTTGAAAGCTTCTTGAGACAGAGGAGTTACCTTATTCATCTTTGCA
+
02/1251001227.2.2213222322433400224031212422320212203453447220223.023622140552352121202352103525031131435121212523244200101421244321541502542232132202
@chr9_138882652_1_1_0_0_0_5:0:0_0:0:0_b1a/1
ACTTCAAGACAGGGGAGAGGAGAGGAAAGATGGGGAGAGAGGGGAAGGAAAGGGCGGGAAGTGAGGGGTTAAAGAGGGCTGTGGAGAGGGGAGGGAAAGGGCGGGAGGGGAGGGGAGAGAGGATGGAAAGTGCGGGAGGGGAGGGGTTAA
+
331231203342213422223144140225/232/511/261224242343622243222232212/222113440002224312021.62232220443232/2424350243/424654303232422232333257022/2232331
@chr9_73518452_1_1_0_0_0_2:0:0_0:0:0_b1b/1
ATAATGTTTAAATTGAGTAATTCTCATTAGTGTTTCATATTAGACATTTTGCTTTTACATTTCCTTTTGATAAATAAACTCAACAAAAAGGCAAATTTCTTATCTTTCAGTTCTCTTGTGGAGAAAAAAGTATATTTCCTAATTGTAATT
+
32232.242022422332222236222244012142245212203442443335224322/244-32634312213433602322313236124354340224222352.4425523232423324252327/625321231224254/3
@chr9_32013747_1_0_1_0_0_3:0:0_0:0:0_b1c/1
ATTAATAATGTTTTTTCTATACATTTCTTTGTACTATACCCTGAGTACACTTTTTCACATTTAACTTTTAGTTCACTAATTTCTCTTCCACTTTGTCTACTCTGATTCTTAGCATTCACTTTTTTTCTCATTTTTTTATAATTTCAAATT
+
4442145/3.13442113141222522223625214/322231242/61123221221522232051232122232122010422402255312322203241012022342234/62132221221343453012./31321024045/
@chr9_773389_1_0_1_0_0_3:0:0_0:0:0_b1d/1
ACGCAGGTCCTCCACATTCTAGTTAAGGTCTCCATCCATGACAGCCTCCAGAGTAAACATTTGGATTTCTAGTGACGACCCCATAAAGGCTTGATGAGAGGCATCGCCTTCTAGACATGACCCCCATTGCCAACAGTGTTTTTAATCTTT
+
5723203242201422234363/242165422112321425230112520320021321/12233123/23302262331302222222220032012252452242232410021/22030130722155004-253222922214332
@rand_0_0_0_0_1_1_0:0:0_0:0:0_12f6/1
GTCAGGTTTGCCAATTATGAGCCCGAGTGAAGCCCCTAGAACGGATATCCGATCCGAGAAGCTTCGGTTTTTATTTTAGGGGTGGGGCAGAGTACAGCTCGTGTTCTGCAGCGCCAAGTTTGGTTGAAGGTAAACCTTCAGGTGGAGGCT
+
243043417034222222222441214.3230511.221432/623/242452422223/0515207422221222/21242252142/5442031121325224522001241222224/2122212/325003234/10212222220
@chr9_22921210_1_0_1_0_0_3:0:0_0:0:0_b1f/1
GTATAACCAGCCAAATCATTCATGCGATCTTCCATTGGACTACTTAGCTATTCTATTTCCTCTGTCCCACTAGAACTGACGGTTCATTTTCATCTCATTACTTCCATTCCACTTAGGCCAATTTATTTTTGCTCTGAACTCACAGTACCA
+
3223223212322523133012222612212224126/535221/22122221442333/21212202/122320253142242423/12024244301003404022333442421227214312234121104122/3.142023533
@chr9_96125454_1_0_1_0_0_2:0:0_0:0:0_b20/1
TAGTCAACTCTGATAAATTTCTATTTATGCTTTTCTTTGCTGTTTTTGTTGCGACCAATGTGAAATTCTGATAGACACTAAACTACATTTTTTCCAGGTTTTACATCATTTCATTTTTTCATTGAATCAGCTCTAAATAGCTCAGCCACA
+
132254231/241232205431221232/122-14031111125121/2532401301345243422486621.324454420300316132242225163412/230252761242242042624412323521223233213226403
@chr9_46706936_1_1_0_0_0_3:0:0_0:0:0_b21/1
TCCATTTCTCAATCATGATGGTGATGCTGTTTTTTTTTTTGGCTCCCAATCCCGGAGAGTGGCCATACTGAAGTCACATCACAACAATTAACTTTTCATCTATTAGATGATTAATTTTTACCAAGTAGCAAGAACAGCTGTTTGGCACGT
+
342345/334425414322.322134322044251322403622222232/1224/2232321//34534242212164141222431632/23/24.5/2245122/204215422/213312102232222343622213132-.542
@chr9_2618014_1_1_0_0_0_2:0:0_0:0:0_b22/1
TAGGGTGTGGGATAGGGTCAGACTAGAGGAAGAAACATTAGTTAGAGGCCCCAGTAGTGAGGGAGTGCATTGAAGAAGGTAGAGGAGGCTGGGTGTGGTAGCTCACACCTGTAATACCAACACTTTGAGAGGCCGAGGCGGGCAGATCAC
+
313272562223324335424242222343221.2345202022/137243/212211045212542434125234404423225212012221/3224542343.03140.133231524453012122132517121124454222/3
@chr9_80352165_1_1_0_0_0_5:0:0_0:0:0_b23/1
GGCGATTACCCATCTCCGAGATACTTAGTAGAGGGAACCGTCACTTACAACATCACTTACAATGGCAGTGACAACACATAGGAATTGAGTTTGCAGTGCAATAGAGCAGTTTTTAAAAGGCAGTGGTGGCAGTTGCTTTGGCCATCAGAC
+
333230233122522123321210.336402103230531248237232631141./535330133124.6134312320/37232323324/0423/4440522126724222344223434242432242151220432534322422
@chr9_22372838_1_0_1_0_0_5:0:0_0:0:0_b24/1
TGGCTTGAATCTGGGAAGGTGGGGTTTGCAGTGAGCAGAGAACATGCCACTGCACTCCAGCCTAGACAACAGAGCGAGACTCCATCTCAAAAGCAAACAAACGAAACTAAAAGTAGGTCTACGTTTACTTTAGCAATCTCACTCCTGAGT
+
2/4115233432252221203/330434623342020133/3424222041541532623241223223204523750463342214234434632/322342321122214432433222132323422223522/2530304122452
@chr9_38663661_1_1_0_0_0_2:0:0_0:0:0_b25/1
TTTGAACCCCTCTAAACTTGGTGCTTTCTGTTTTGGAAGTTTATTAATTATCAATTCGATTTCTGTAGTCCATATAGTCCCATTCAGATAATCTATTTCTCCTTATGTGACATCTAGTAGGTTCTGTCTTTCAATGAATTGGTTCTTTTC
+
321221/0/5221122124242/255223232112420602222232223432360342.3202-05321324116442.31225315230242/112222138313212053242245524454222671335.304344452321214
@rand_0_0_0_0_1_1_0:0:0_0:0:0_12f7/1
ACCGATGCTATTAGGCTCTGCATACCACTGAGTGCAGTTACTAATAGTGGAGGCGCTAGACATCTAGATAGTTCCTTCCTATACCATCGAACCGCTGGGAAGCCACATGAAACTTCGGCGCGGTGAACTATATTCGGTGCCGCGTTAACT
+
0305414332/30102501262333202122421125431241/2556222333742212241512423231421222216213401.22233233203343503251.23331223232//2253172014202245/54016363432
@chr9_20248470_1_0_1_0_0_2:1:0_0:0:0_b27/1
CTGGTTTTTAGATGCCCATCTTCCTGCTGTGTCCTCACATGGAAGAGAGCAGATAAAAAGTGGCAGGCTCTCTTCTGTCTCTTTTATAAGGGCACTAATCCCGTTAATGAGGGCTCCACCCTCATGACCTGATTACCCGCCAAAGGCTCC
+
2232222/12302465322/253321215222244313/4624221522002422132340312302425547332301404204122031232422436431325034044/434242/021/030122223211230/1450112433
@chr9_136978617_1_0_1_0_0_2:0:0_0:0:0_b28/1
GTGTTAGCCAGGATGGTCTCGATCTCCTGACCTCGTGATCCACCCGCCTCGGCCTCCCAAAGTGCTGGCATTACAGGCGTGAACCACCGCGCCCGGCCAAAAGTGGAACTCACATTTCAAATAAAATTATTTTTATTTAATTTATTTATA
+
5342/222243222361105223334722262234322224216302523231325263562/220032012334022024712505231230324207143423212232232423153146235125320132242712032213322
@chr9_129353922_1_1_0_0_0_2:0:0_0:0:0_b29/1
CTGTGTTGCCCAGGGTGGAGTGCTGTGGCCCAATCATGGCTCACCACAGCCTTGACTTCCCAGGCTCAAGCCATCCTCCCATCTCAGCCTCCCCAGTAGCTGGGACCACAGATGGCATGTGCCACCACGCTTGGCTAGTTGTTTTTTATT
+
23343223223051211121454234223151620221227441023511372242214234244333542224524234334232/22203235226126372232525500142322352221/451324132424135422423052
@chr9_86417842_1_1_0_0_0_1:0:0_0:0:0_b2a/1
AATGCAGTAGTATGATCTCGGCTCACTACAACCTCTGCCTCCCAGGCTCAAGTGATCCTCCCACCTCAGCCTCCCAAGCAACTGGGACCCCAGGCACACACCACTACGCCAGGCTAATTTTTTGTATTTTTGGTAGAGACAGGGTTTCAT
+
52402224131432/3305/14232043332223223145522422252121145.4102244330/0321323/312562/352232324222002124642310512/12222120033.1212441541030234224225240104
@chr9_41114851_1_0_1_0_0_2:0:0_0:0:0_b2b/1
TAATAATGGAAAAAACATCCTCCGTAAAGGGAAGTATTGAGAATACATCTATAAAATGTTTTCTTAAGAGTAGAATAAGTTAATCTGTGGATAATAGGTGTGTGTGTGTGTGTGTGTGTGTGTGTGAGAATAATCCCTCTCAGTCACAGA
+
/33222/01323142/221222423543020221/332421432313012342245033114342/602332245025222142324322532202424232220203130.242261042224622422222/2503222221312255
@chr9_71212351_1_0_1_0_0_2:0:0_0:0:0_b2c/1
ATGGTGGTGACTCAGGATTTTAAAAGTGTTACAATCAAAGGTATATTAGCATCCAGGTCTAGGTTCTGGAACTTGCTGTGTCACTTTTGTCATACTCTATTGATTAAAGCAAGTCACCAAGCTGGCCCCAGTTCAAAGAGGTAGTGAAAT
+
02553424511325222632322921410223122324+/42232351533204421152622321321212234110315013002720212242243722242323222022422246315333254122212124220424322122
@rand_0_0_0_0_1_1_0:0:0_0:0:0_12f8/1
ACGTGGACGGGCGCCTACACAGAACTTATATTCGCCTTTGACCGCTTGGATAATTCGCACGCCTACGAACTCGTTCTGCTGTGTAAGGGCGCCATAACCCTTGGCATTGACTTAGACGATACTACCGCTTGCCGACCCGAGCTTGATTCG
+
223130222352222042233.410222310513343255145441432120/32243263241221122221212242/3263/2231034411424242343130410312122342325212154524/5224124642/33222.2
@chr9_84731620_1_1_0_0_0_2:0:0_0:0:0_b2e/1
AAATAGGGCAGAGGGAAACCTTCAACCACACATATAAGTATGTCAATGAATGAGGACTCCTGAGGGGCTATACACAGAATTGTTGGGAAACCTACTTGCCTAGTACCTCGTACGCTTGTTCACAAACTACAGGAGGAAATACGTAAAGTA
+
321262643244262301326225501212212461234422560282063235623062132223222222320141222112422314032/221210122.32121203130025/2124544.45536322522133222421524
@chr9_127223125_1_1_0_0_0_6:0:0_0:0:0_b2f/1
ATAATGAATGACATTAAAAACTCTGACAAGGATGTTGGCAGAGGTGTGGGGCCACTGGAATTCTTCAATGCTGCTAGTGGGAATGTAAAAATGGTTCAACCACTTTGGGGAACAGTTTGACAGTCTCTTAGGAAGTTAAAATATGCTAAT
+
3263.21122340325221320223002103./33232353/1627263424.2332327448521153123,226203453032005023132122203413322223221272245322-51022222023422.252222254/34/
@chr9_31691540_1_0_1_0_0_1:0:0_0:0:0_b30/1
CTCAAGGTATTATAACTTCTTGAGAAAAAAAATGGAACTGCTTTAAATATCTATCTATCTTTACATATTTATGCTATTTTTCTACATACCTGAAGGTATTATGAAAAAATTAATGATAGTACTAAAGTAGCAACTTCTGATAAGAGCTAT
+
222/234242-223402/132163221422222022/4142631134447324103422413323362252212225515325536035126444224/5220226422341341234/32/2222225225234282142233124204
@chr9_124198537_1_0_1_0_0_0:0:0_0:0:0_b31/1
CAGATCTTTGACAAACCTGACAAAAACAAGAAATGGGGAAAAGATTCCCTAGTTAATAAATGGTGCTGGGAAAACTGGCTAGCCATATGTAGAAAGCTGAAACTGGATCCCTTCCTTACACCTTATACAAAAATTAATTCAAGATGGACT
+
83137234453553230224124210431203246252542344/3222323302442211354523603423411033/3321523234032521230335431502102513/433323632433/340345.720321//2531223
@chr9_28388793_1_0_1_0_0_4:0:0_0:0:0_b32/1
ATCAGATAGAATTTGCATTTTCTCCTGCCACATATTTAGAAGTTTTACCAAACTTCAGCAACTGTAAATATTTGACTTGAGGGTTTTCTCTCTTTCTCTCTTTCTCTCTCTCTCTCTCTTTCTTTAGATTTCCCAAGTAGAATGAATTCA
+
14163341222133202302032322341333-5/262431253224232011/131312124333343432326241232422132322123/3222250232312133323220/0122255251324322232231323334324.3
@chr9_23356728_1_0_1_0_0_1:0:0_0:0:0_b33/1
AGACTTTCTAGTGCATTTTGCATATCTCTGAGTCCTTGATTTCCAGAAGTTATGATTTTTTTATTTATGCTATCTATTTCACTGGAGATTTTTCCATTCATATCCCATGTCTTTTTTTTTTTCAAATTCATCTAAGTTGGGCATCACCTT
+
22223122120142143324024223003/4051315424532312235326423235/22335012310522542132323321114262/3621322122213022232.4/32321531244422/5222431//215230602841
@chr9_140778436_1_0_1_0_0_4:0:0_0:0:0_b34/1
AGGTTCTGTGTGTGTGAGGAAGAAGCAGTCGCCTACAGGTCCTCTGGTCTCTTGGGTGAGGCCCTCAGAGGGAGCCTCGCATTGCCTGCCTGGATCCCGGGGTGCTGCCCCCATCTGCTCTGCCTGCTCCTGATCCTGGGGCTGGCCCCT
+
.102322403335155215244542101323283322336641420224321.322146534402214233214241/5434314525332/54224223344/851231512420234242222/131230232331142212222432
@chr9_22532264_1_1_0_0_0_2:0:0_0:0:0_b35/1
GTAACTAAAATATTTTTAGTACTTTGAAAATTTTATGTCTAATTATTTCATGCCACATGCCATCTGAATCTTACCCTTCCTCACATGACTTACAATATACCTAATTAAAAGTTTACTTTTTGTTGTCGGTGCTATAGATCATTCTTACGA
+
11.322315040340613222334221240434342452022213434/4232220516521532126322-5122133222420021453/2/4223250122252243463/632222225352412543231132331413212264
@chr9_30204710_1_0_1_0_0_2:0:0_0:0:0_b36/1
TATAACACTAGAGCTATGTAAGTGGTTTATCACTTCTAAACTGTCCCCCAAGTGAACCTGCCCAGCCTCCAGTACTTGCTGCCTAATGACTATATTTTGTTTGGCATGAACCTGTGATGACAGCTAAGTCAACAAGGAGTGGCATATTTC
+
4114232100331213222002464132422124134245123026134222235522/47235632321032222222226822422232020633/2/4163542233323526442221232022312624244/222233423335
@chr9_123773749_1_0_1_0_0_5:0:0_0:0:0_b37/1
AATAACAAATGCGTGAGGGGATGTGGACAAAAGGGAACTCTTGTACACTGTTAGTGGGGAATGTAAATTACTATCCACTATGGAGAACAGTTTGGAGGTTCCTTAAAAAACAAAGACTAGAGCTACCATATGATCTGGCAATCCCACTGC
+
2212012233544231321.22522123311424-3122513325121221232335456/024/222430254012/4/0.2322422134343213222512/220032643243712243222223121240324232316521224
@chr9_8849317_1_0_1_0_0_3:0:0_0:0:0_b38/1
AGGCAAGTGCCACCATATCCCGATAATTTTTGTATTTTTAGCTGGGACTACAGGCGCCCACCACCACGCCCAGCTTATTTTTTGTATTTTTAGAGGAGACGGGGTTTCACCATGTTAGCCAGAATGGTCTCGATCTCCTGACCTCGTGAT
+
2211222.0232322121234224601112122024242202032146303222221732//22314162.10131513121222542222252132/22422222482342510240433132122504322324124220/321/143
@chr9_81259655_1_0_1_0_0_4:0:0_0:0:0_b39/1
CTATTGTGTATAAAATCAGGATATTCTTTAGGAAAAAGGTATCAGATTTATATAATTTACAACTCAAGTATGTGTATATGTTCATTGTCCATTCTTCGAAAGCACAGGAATTGCACAATTCTCTCATACTCTGAAAAGCATAGCTGGCAA
+
42223122432152262212242122242321313/2/1121222052122/333343221222423044133234203222/203/03253/25234241.24256322.324231/531284232343/4123540242321212203
@chr9_25818556_1_0_1_0_0_3:0:0_0:0:0_b3a/1
TAGGCAGTGCCTATAAAGCAGTTTATAAAGAAAGACATGGGCTTAGCACTCTTGGAGTTTACAGTATAATAGAGGAGATAGATGCTAAGTGCATATATAAGGAGATAAAGAAATAACTTCAAATAGCAATTAATCCAGTGAAGACAAAGA
+
031/120222852234222123216224223.0242253301411235242453443351622233221562273123422262245033304220322322/2222222322452601263/4132342215205105/0002226102
@chr9_4118964_1_1_0_0_0_2:0:0_0:0:0_b3b/1
ACATTATTTCAGTGAGCATTAGGGTTTATTGTTCTTCTTGGTAAAATGTTATTTACCTGGAACTGGAAGCCTTGGATTTTATCTTAGCCCAAGAATGTGTGTTTAGCACAGAATGTAATTAGGGGAAAGACTTAAGGGATTGTCAATGCA
+
3332136363211114033237153233/2121552332622002335442512214230134232123362251321132323.23127221250212322121244223222321//424302224125104/252232212125215
@chr9_30822398_1_0_1_0_0_1:0:0_0:0:0_b3c/1
GTCAATGTTTCTAATGCTGTCAATTCTTATGGCAGTATAACTACTGATTAGATATCTGCCTTCTTCCTTGACGTAGAAAATTGAGGCCCTAGAGAACAGTTTTCATTTCCATATTTAACACCTTCAATTTTTTGTTTCATAGAAGGATGA
+
121/2.303/22341041043334102441416233420321024243324/254312222241224627235032/4/2333321233222236322303.32/22124244224233132223/22212542250234324361/222
@rand_0_0_0_0_1_1_0:0:0_0:0:0_12f9/1
AATCCAGCATTGTAAGGGAGGATAATTTACACGCCCAGTCGTATGGTGGGAGGTAGTATCAGAGATAGTTCATTAGGTTAACAGTCGGTAAAGTATAGTACGTCCGATGAAGTCGACCTCTAAGAGGTATAACCGCTGGTTTCAGACAGA
+
422/2330353442.40271212/22022024242104322242500/225223132212130202222403422423143231313364223223313423441423412331520531230214232223221211535302122222
@chr9_36678704_1_1_0_0_0_0:0:0_0:0:0_b3e/1
CTTTCATGACTTATTTCCATCTAAACTTTCAATCCTCATCTACTGTCATTTCCCGCTTCCACTACCTTCTGCTTCTACCCCAAACACATAATGACATTTTATAATTCCCTGTCTTTGCACATATTGTTCTCTCAAAAATGTCATGTCCCA
+
434241231223342122.524/1422212122421222531415412426253301123142330433210513143412722353543142212242624133334381/1342321560132322053132323412152024121,
@chr9_76927235_1_0_1_0_0_5:0:0_0:0:0_b3f/1
TGAAGAGAAAGTTTCATTGATAATAGCATCGAAAAGGTTGAAATACATAAAAATAAAATTAACAAAATACATACAGAACTTATACTCTGTAAACTACAAACTATTGTTAAAATAAAATAAATTAAAGAAGATGTAAATAAATGGAAAATC
+
22205223120164623221023234216143242214334213252341412423424/20/35422031212432124535154222521002355253213322.4235245163/222/22/224442554362531342324422
@chr9_92091992_1_1_0_0_0_3:0:0_0:0:0_b40/1
GTGTGTGTGAGTGCCTGCCTGCACATGTGTGCTCATAGGTTCCAGAATAGCAGTGCAGAGCATGCTGGAAGTCTGCATTCTGGGAGAGTTTCTTGGATTTAGGAGTCTCTTCTCCTTAGGAGGCTTACTGAACTTATTTTACGGAAGACT
+
61064203312620422262042232131243142/32023246241342401-4242222233432202124242326453301223421.62230144222633/26/24202304/36253142123314/5032222223422132
@chr9_119187932_1_1_0_0_0_1:0:0_0:0:0_b41/1
AGCAGTATTCTCCTGGATCCTGGGGCCTGGGTGGGCTGGGGGACAGCTGAGGATGGGCCTAGCAGATGAAGATTGCCAGCAAGGCCAAAGCAAACGGTTTCTCCTGTGGATAGTGGACAGAGACCTTTGTAACCAATGGAATTATTCATT
+
1012152.5123423212.42.320423224224424323024424272220021312523.22.032066402424406425242323220223212222441434133212/22441222431/263334222313322222226234
@chr9_6400055_1_0_1_0_0_4:0:0_0:0:0_b42/1
CATTAACGTTTTTTGTTGTTGTTGTTGTTGTTGTTTTTGAGGCATAGTCTCGTTCTGTCCCCAGGCTGGAGTGCAGAGGCATGATTTTGGCTATCTGCAACCTCCATCTCCCAGGTTCAAGCCATTCTCCCACCTCAGTCTCCCGAGTAG
+
5340323230213/1224425323304132261232/355310221712302230422242324234415322270223233632305254071233223234212262/034231222222218124651245622341222432141.
@chr9_120008333_1_1_0_0_0_6:0:0_0:0:0_b43/1
TTACTCCTAATTCCGCACATTTGTGTATCAATTTAGAGGTTTGCAAGGCTTTTTTTTGTTTGTTTTCTATTCCAGATTCCTTTTGACTCTTAGTTCAGTGAAATGGGGAGAACAAGACTTTAGAAAACATGTTCTTTTGTCTTGTCAGTG
+
3322224244224323223251.2220233202231511262.2.1132232402441112432211.32242/122444201231232352450523443242101120252223130423/502233245023233445230443203
@chr9_29999293_1_1_0_0_0_4:0:0_0:0:0_b44/1
GTGGAAGACAAGTTTTCCACAGATGGGGATTGTGGGGGAATGGTTTTGGGATAAAACTGTTCCACCTCAGATATCAGGCATTAGTTAGATTCTCATAAGGAGCGCGGAACCTAGATTAGTCACCTGTGCAGGTCACAATAGGTTTCAGGC
+
245232232242/5232624511036-4,2234222225121022512603752230241123434223202342.5-622224054133211434322321352233305043222/22422332324422.32430324221125326
@chr9_123078608_1_0_1_0_0_0:0:0_0:0:0_b45/1
AGGCAGGAGAAAAACAGATGAAGCAAAGTGGCATTAAGTTGATGGTTGTTAAAACTAAGGGAAAGGGACGTGGGAATACCTTGCTTAATTCTTTCTACTTTTGAGTGTCTTTGAAAATTATTGTAATGATGGGTTTTTTTTAAGTTTTAG
+
12222522253232273462212332368222141221342/23123211224552212323222/5312322415236512234425272/12442221372222523612265431321433133/2222322434222260324224
@chr9_25024869_1_1_0_0_0_3:0:0_0:0:0_b46/1
TATGTGATGGATTACATTTAGTGATTTTTATATGTTGAACCAGGCTTGCATCCCAGGGATGAAGCCAACTTGATCGTGGCTTCTTGAGGCAAGAGCAGGCGGCAGTCTTTGCTATTCTGCGGTCTCCATTGGTGATTGGCAGTCGAAGAC
+
433221132243134233221032402022132222201312337414051323322122331223570443020511201012242330222,526435022062440322031222/5622211231535/2143413/442222424
@chr9_119435850_1_1_0_0_0_0:0:0_0:0:0_b47/1
TATTCCTTGCCTCTTCCAACTTCTGGTGGCCCCAGGCATTTTTTTGCCTTGTGTGAGCATAACTTCAATCTCTACCTCCTCATGGCATTTCCTCTGTGTATATGTCTACGCATTCTTGTAAAGCCATCTGTCATATTGGATTAAGGACCT
+
11222244541462022112342224623332355322/215213151282603335322350422232153342642142131226342313213123214252051222222235104033134322402454222222133272134
@chr9_80208833_1_0_1_0_0_4:0:0_0:0:0_b48/1
CGAGTCTGATCATACTGGAGCTGCCTTATATTGTACAATGAATGGTTCACCATTTAGAAAGTGCTTTGTAGCACTGCTTCCTTTTTGCCTAATATATCAAAATCTAAGAAGCCAGTTCACAAGCAAGGCCTCATCTGCTGGATTCTCTGT
+
2223223943521/23223322322346224253036114222223011800162611554620284242352/46/14242312441321/25305331222/0/52142/1/13203400.92422222221/12/1.4603320472
@chr9_98810565_1_0_1_0_0_1:0:0_0:0:0_b49/1
AAGGGCCCCCTAAGCCCTGGAAACCCCCCTCTGCCGCCGATTACGGGTTTCCTGGTGTCAGTCATGGCCGGTTTGTCAGGGCCAGGGAGAGAGAGAGAGAGAGAAAAGGGAGAAGGGGAGGAAGAGAGGGAGGAGGAGGTTGGGGGGGAG
+
1122422/437224232/6/12/4315533/100/34021422122241424542402212224214224026323233351214242121341442115-72423/222032520232240236323/22.322535221114433332
@chr9_12969346_1_1_0_0_0_1:0:0_0:0:0_b4a/1
TTTCTTTTGATTATTTTCTAAATAATCCTTCTGCATTATTTCCTAGAGATTACTTAGGATAGTGTTAAGTGATTTTAGAAAAATTTTTCCCATTTGTTTGTTCATTTATTATATACATTACTAACCATTTGTATTTGTGATATGAGAATA
+
0411221432422222223231224124243247/122.203433003312212212032242322212024124340/3420262/225.32635222222426.33242136214225322342322325262633230233252255
@chr9_138846349_1_1_0_0_0_2:0:0_0:0:0_b4b/1
TAAAATGCCTGTTGCAGGATTGTCACCAATTCTTTTCACAATTATTGGGGCCGTGCTGTGCCTGCCTCCTGGGCCATGGGTCACCTGGGGGTTCGTGCCAGGCCTGGGAGCTTGTACCTCAGCTAGGGCCATGCTGATATCATGCAAAAG
+
4331154.02326/424/125223121323132432414420/32224232/52452023103.222/42301232203235442222/2043265542212/41265.4441124/103243242204224.16312175321222012
@chr9_34996403_1_1_0_0_0_2:0:0_0:0:0_b4c/1
CCTGCACCTTGCGCCGAGGGTACAGTGGTTCTGGGGCTCGCCTTGGACCCCTACTCAGCCCATTGAAGCCAAAACGGCCGAAAGCGACAAATGGGTCCTCATCTTCATCCACATCCACGTCATCTGGGTCAAAGCCACTGAAGGGCCGAG
+
3044421353232122202020266062312635213022200220522423224135202124510202026122/22025364243344012223222355326115.5320/33230122227260332322133015662042212
@chr9_33437407_1_0_1_0_0_3:0:0_0:0:0_b4d/1
GAGGCCTGCCCTAGGGGAACACAAGTGAGACTTGGCTGGCAGGCAAAGATATGCACTGAGTACATGGAGGTGTACTCAAAGTACACTGAGAGAGGGTCTCGGAGGAACATGCAGAGATGTGATCTGAGGGTCACAGTCCAGGATGTTCAC
+
420442336/230/113224250034/1256142323482224242234133543.41232262241212322222234022107412222.4042224023363243232361352120623.2/023322133282524272114332
@chr9_82066286_1_1_0_0_0_2:0:0_0:0:0_b4e/1
TAGCTTTATTCATGTTTGCCAAAAACTGGAAGAAATCAAGATGAATGAATACGTGAATTAAACAAATTGTGGTGCACCGTGGCAATGAAATAATTGTCAATAAGAAGAAATTAACTATCAAGCCCTGAAAAGACATCGAAGAATTTTACA
+
21212431215.2234312322432/42343233121430305227326273221245232004222213440130121332452103082121312433011252/102323252123342251232442342543/225151533631
@chr9_129646934_1_1_0_0_0_3:0:0_0:0:0_b4f/1
ATAAAATAAAATACATTGATCTCTTTAAAGTAAAGCTCATTCACATAGATGATTTTCCCCCCAGCCCTTGTTTCGTGTTCCTGCAAATTTTTCCTAGGGTATAGGCTGTAAGATCAAAAATAAAAACAAAATCACACACAAAATACGCAG
+
224123322132226/04323230/524224210453/11322412322345344243323251222225325/2332442233332313355224434327233232022133111144/42200142224203/63215244223043
@chr9_90954412_1_0_1_0_0_3:0:0_0:0:0_b50/1
AATAAGACAGAGCCTCCACTGTGAATTTATGTGCATCAGCCCCTTGGGAGGTAAACTGCCTGAAACCAATCAACTAGTGGGCATTAGTGGCAAGCAGCAGGTGACAAATCACCCCCTGCTCATTATAACAGAAGCCAGAATGCCTCAGCT
+
31602440312/350320524232125144222312206133443423320024242301401/0110221422421602222432222212140132222261221222053412311202/52142/422353362601030322311
@chr9_9469587_1_0_1_0_0_1:0:0_0:0:0_b51/1
GAAAAGGCCTATTGAGTGCTGGCAACTAATTTGAGCATATACATTCTACAATATATATTACGGTGGATGTGCAGTAGAGAAAAATACAAAGTTGGTGCTTTCTCACAGTTCAAGGTGGGTATGTTTCTTCTTGAAGTTTTTAAAATGCCT
+
2/121702213043/02/4217331621402163200243413332/3/1222233223221/5032422222425324322222252/43312503223231262352232221/2534631204032232450022.87322122032
@chr9_68281978_1_0_1_0_0_2:0:0_0:0:0_b52/1
TAACAAGTTCCTCAACTCCATCTGAGACCACATCAGCCTGGATCTCATTGTTCACATCATTATCAGCGTTTTGGTCAGAGCCATTCAAAACGTCTCTAGGAAGTTCCAAACTTTCCTGCATTTTCCTGTCTTCTGATGAGCCCTTCAAAC
+
22024142230521122021245252321322236/2212/54212242212520123232422401320322522250422.5424223323442222032335451242231351224525241543022126043252235222122
@chr9_2817376_1_1_0_0_0_5:2:0_0:0:0_b53/1
TTTTTCTTTTCTCATGTTTGTGAGATTTATGGTCAGGGGTCAGCAAGCCTTTTTATAAAGGCCCTGTTAATAATTATTTTAGCCTTTGTGGGGTATATATGGTCCTATCATGTATTGTTGTGCATTTTGTATTTGTTTTTTAAAGCCTTT
+
4423220053270221205243232432623521513312322122/2233226252224222234322424223332212024732236551432/4.343442240225201314453522222422222522413222//4110111
@chr9_102071579_1_1_0_0_0_7:0:0_0:0:0_b54/1
TCTTATTAAAAAATTTGGAAAGCATCCACCCCATCCCCATTTGCGTCCTTGAGAGAAGAGGAAGGCGGCTTGCATGGGGGCGTAAGCAATCAAGCTCTTACACTTGGTGATTACAACACCTGTCCCAGGTCTTTCAGTAATTAAGAGAGC
+
23325130321333213/423523124.42326152315025601051532323522142002225542122220140127133111242224343222126222351132224224442020206323234430220220612213223
@chr9_109437786_1_1_0_0_0_5:0:0_0:0:0_b55/1
ACAGCCTTTTCCCAATGCTCATGTACCAGTCACTCTTGGTCACATAACCCTGATTTATATTTCCACAGCACTTAAATTATCTTGTGCCATTTATTTGTTTCCAAATGTTTAGTATCTCTCTCCTTCCATTCGCATGTAGGCTCCATTGTT
+
223252131-23220564323220220033521211.32422/1312/030425422212062422422252252043224273152442212244212344220.3323433320310322522274424313313252612025/525
@chr9_132289795_1_0_1_0_0_2:0:0_0:0:0_b56/1
ATTGAACCACAGGGGATTTGTTGAAAGACAGTTTAAAGAGCCATCAGTAACGTCCCAAGGTGACTCTCTCTACCACACCCCAGGAGAAGACAGATGGTTTATTCTGAAGAGCGGCTAAAGCCAAGGGTCTCTGGACTGAGGAAAAGTAAG
+
25/2322242011152341225/414545222250265216220940102722022223332313342221172125230112243221223133/2122232123220133/12/3322052343132325623/.2112455422033
@rand_0_0_0_0_1_1_0:0:0_0:0:0_12fa/1
ACCCACACCTGCTGTCTGGGTAGGGATCGTGGTTTGTTTCATGATCGTGCGCACACGCGACCCATGGGCACGCTGCTTCACGTGTGGAAGCGTTGCAGGAATATCGGTGTGCCGCTGAGACCCTTGTTCTGGAGCGATCGGAATCTTTTC
+
30222342323431212523101243126222530/2110510/4201243331122/4333243225276235321403164224/2124520425131332/2312522212722506112222255562224323424225306214
@chr9_124021260_1_0_1_0_0_2:1:0_0:0:0_b58/1
TGAACAAGACTTGGTCCCTGCCCATGAGGGATTCACTGATAGAGCTAGAAACATAAACAGGTGAGAATACCACAGTGTGATAAGTGTCAGTGCAATTCATTCAATTCAGTGTGTATTGAGGGTCTTATCTGTCCAGGGTGCTGTGCTGGG
+
213222131234/4321124212212112032351404/22021/21./321225333633222422.0230232242221541122262033440231434040202354410252463152242314022052142223543435222
@chr9_96446038_1_1_0_0_0_4:0:0_0:0:0_b59/1
AAGTGACCTGCCCAAGGTCACCCAGTGAACAAGACCCTCTGAGCAGGGGTTGCAGAAGGGTAGAAGAGTGCTCCACAAGGGGCTGTTGGGATGTGGGGGGCACACAGGGAAGCGTGGGCCCTGGAGCAACTCTATGTGGGTCAGCGCCAT
+
2553502200432-423/24323.324223225223222205142401271325040351222372063622.4225045223432252222123202/411/3245/5213/2355203141231362201312204201242202343
@chr9_36686174_1_0_1_0_0_3:1:0_0:0:0_b5a/1
GAAAATAAAACATCTGTGGTTGCCATATCATCTAAATGCTACCATTTAGTTCTAATTCTATAGAACCACTAGGAAAATTAAAGGAATGTAGACGTGAGTTAGGCAAATGAGGCCGGACTAGTTCCCGAGAGGCAAATATGATCACGTTGC
+
23235332222181223.4220723031122142122.123/2233/22522033431512222140204040213012223/14335.5423443332/372013213143/4033111333303443122212312220233222303
@chr9_119396453_1_1_0_0_0_4:0:0_0:0:0_b5b/1
CCACCGCGCCCGGCCCTTTTTTGCTTATTAAGTTACTTTCTTTCATCTAGAGAATACCCAAGTTCAGGACCTAGTCAATATTTGTTTAATTATCTAGTATACGTGGATATTTAGATAGATCTGACATTATTTTAGGCACTTTATACATGA
+
2322242533433234402521134222222122021313232222013423422.50112232214322/23224/554313/02-2634233204275112342252210325322424624032/152045232,233214301513
@chr9_28520321_1_1_0_0_0_1:0:0_0:0:0_b5c/1
GAGTAATGAGATTTTTTTAGCTAAGGTAGTTTTAGAAAGCCCCTCTGAAGAGGTAATAAATGGATATTAAATGTCATAAAGAAGGAAACTATGCAAAGATCTGGTAAAAGAGCATTACAATATTACTAAAAAATTCTTAATAAACTAGTA
+
233427312223221241254222602235255013444202414101312213225225310424223201443343322221336511302214///125222163.423403232611.33122444452464245210124611/4
@chr9_115004195_1_0_1_0_0_7:0:0_0:0:0_b5d/1
TTCTGTCTGGCTTATCTTGTGCAGCATACTCCCTTTGCCTTTATCACTACTCTATTCCTTTATATTGCTGAATAGTACTTGATTGCATAGAAGGACCACTTTGATCTATTCAACTGTTAGTAGAATACTTCTAGATTTTAGCTATTATAA
+
2223232422022221220///25322200536.22/3-21032214423/32.0225414322222333322612122252221/644/22423462241641285122422131252422212153121223222325446323232/
@chr9_82377786_1_1_0_0_0_3:0:0_0:0:0_b5e/1
TGCTAGTATAAAACATAACTATACGGGGCCTGACCCCATAAGTGAGAAGAGAATAAATTGGAGGCCACTGGGGTACAATTCTGTATATTAACTCACCCCTGATTTAAATTCCAGCCTAATGGAATGAAGCCATAGAGGGGTTGAGAGAAG
+
036/5231431222212422302152111204201633132143232433412321002222121332/0212624423534445425832423232232435232/2/312412122313252243320245/22524312/5353145
@chr9_18007298_1_1_0_0_0_5:0:0_0:0:0_b5f/1
CTTTTTACTACGTAGCTGGCTAATGATATGGTAGTATGACACCTGAAAAGGTAGATTTCTAAGTTAATAACTGTAAACATGGAACTGCTCAAAAATATAAATTATCTGACATAAGCAATTATCAAGAAGCTAATTTTTTCTGGTCATCTT
+
0240233210232543322228214222.1302214012220002313521327431254510242220014243221241135272450242033542/254234122531240713522322/26332120232.6027322113622
@chr9_41690259_1_1_0_0_0_6:0:0_0:0:0_b60/1
AATGAGAATTAACTGTATATGTCACCTTTGAATACCTCTCATATCTCTTCAATGCATTCCTTTGGCACCGAGATAGAGCCAAACTCTAGTGGCTAGGGAAGTAAATAAAAGACTGGGTCTGAGTCACCTGTTTCCCTAAAGGTAGCATCA
+
2/252256133421628.6632143201282122202442227213022321421532233445345203634121/24332424042631143/32/2230341110423227352002223232542614.72224101211334/20
@chr9_102029931_1_0_1_0_0_1:0:0_0:0:0_b61/1
TTTTTGGAAGAACCAAAGTCTGTTCTGTTTCTCCTGTATAATAAAAATGAAACAAAATTAGGATATATATTGTTTACCCATTTAAATGGTCTAGGATTTAAAATTAATAATACCTAATGTTGCCTGGGGCATAAAATGGATGCTTTCATT
+
2242223.123534523411141447224024213231320160261442023202013/3046242425422535422443455163522345502/23522/4222232/124434522424.2-7023/114613414421112/25
@chr9_40794151_1_0_1_0_0_1:0:0_0:0:0_b62/1
GCATGATTGTTAGTTTCCTGAGGCCTCCCAGTCATGCTTCCTGGTAAGCCTGCAGAACTATGAGGCAATTAAACCTCTTTTCATCATAAATTACCCCATCTCAGGTAGCTGTTTATAGCAGTGTGAGAATGGATTAATACAGAATTTGGA
+
46322031021.22404/14312424.24422221140015002421133332322/222033622.222043421044030324332/3424/4316224422022222100123232322343233252223/234221432240242
@chr9_44460639_1_0_1_0_0_2:0:0_0:0:0_b63/1
TCTTGTATACCCTTGCTTGTTAGATCAGGAGAGACTCAGGACAGACATCAGGAAGAATTTTCTAGCTGGGGTGTTGTTAATCACTTGCCCACAGTAACCAAAAAGCCTGCAGAGCAGTCTTTTTTTGATGAGAGTTAAGGCAATAAGACA
+
1222512240033/12471013211221/512.1236232233332432422523202/422144232222102.122/125553305232313342245213/5122102231124302/25/570242222312232421442502/1
@chr9_82950896_1_1_0_0_0_3:0:0_0:0:0_b64/1
AAATTACCACTGGTTATTTATCTATTTACCTACTGAAGGATATCTTGGTTGGTTCCAAGTTCTGGCAACTATGAATAAAGCTGCTATAAACATCCTTGTGAAGGCTTTTGTGTAAAATAACTTTTCAACACATTTGTGTAAACACCAAGA
+
2552411222441/24332012233024222032.3334322232223251-23123232454323313306303335132222734100252524200324232334411110422213222142222541223244324322123223
@chr9_74383932_1_1_0_0_0_2:0:0_0:0:0_b65/1
CGGTTCGGACAGGCGGGTGTGCGCGCCCAGGAAGGGTAGGAGCCTGCAGCCGCAGCGGGGGGCGCTGGCTGGGGCTCTGCCCCGCCGGCAGTGCGCTCGGGCGCTGTTCCAGCGCGCGGCAGGGAGTGGCGCTGAGCCTCCGCTTTCGCA
+
25323333341533342/0042162222524333320212222/2321133823323122322/3222111533114/43222222202222022822234340246303226225.23447224242213132/443324232432322
@chr9_67355943_1_0_1_0_0_5:1:0_0:0:0_b66/1
ATAAAATGAAATTGAAATGAGATGAGATGAAATGAGATAAAATAAGATGAAATGAGAACAAATGAGATGAAATGATGAAATGACATGATGAGATGAAAAATGACGAGATGAATTGAATTGAAATGAAATAATGAAATGAAATGATGAATT
+
04163200501223423343344/234234247422521361/31320435452253216422421247320212425323433351332402442022212462132342230145.31271402202322226427421321221453
@chr9_86247177_1_1_0_0_0_3:0:0_0:0:0_b67/1
GAGTCCCAGCCCAGTGCTCGGAGGTGAGCACAATGAATGCTCTACGAAGAGTGAAATCAGAATGTCATGAGGCTAGAGAAAGCTTTCTCGGCCTATGGAAACATCTTGAGAAATTAAATGTCTTATGGAAGGGGATGATGGGTAAAGAGA
+
424252022512446223324232312262413022462232/22222363133240431232242221222332215222024151522021/2202.2033242722221422422222032457334024243242-1022221363
@chr9_38120685_1_0_1_0_0_5:0:0_0:0:0_b68/1
ACATACTGAGATCCGCTCTCGACCAAAACAAAAACAAACAAACAAACAAACAAAAAACCAGGCAGGTGTGGTGGCATGCGCCTGAAGTCCTAGCTACTCAGGAGGTTGAGGTAAGTGGGTCACTCAAGCCCAGGAGTTGGAGGTTCCAGT
+
3411231322222433352313312227023442122214263211323522132502113242243052551220/22225252524326232422321121132024213.2305522232222234233210012621527252240
@chr9_26686866_1_1_0_0_0_2:0:0_0:0:0_b69/1
TGGATTATGAGGAGGTCTGAAAGTCCCACTGGAGGGAAAGTGTCTGGAGAGGAGGATGGAAACAAAAGGCCCCATTCTAATTGACGTGGAAGTAGTTTGATTTTATAACAAAATATCGTAACTGCCTGGATATAAGCCTAGCTTATTGGT
+
323233424224332722225662121312322213232324115023041332222422/46202-210242312251231730121323235404023431224311221114/332322473121233224-203222322014522
@rand_0_0_0_0_1_1_0:0:0_0:0:0_12fb/1
TACTTCGGTCACGCTTTCAAAGCCTGCTCACGTCTTGGCCTCACGCGCAAACACGGAACAACACCGACAAAAACCAACCCGGCGCATGTTATGCTTCGCGCGTAATGTATTACTAGGGAAGTAGGCATCAGGGATTGCATTAACGGCGTC
+
/523231307323425230222206622112324225322353412322332.346123331222.724200204245254134424122243242534410320222113265302021312342321242244314224312152222
@chr9_16539877_1_1_0_0_0_3:0:0_0:0:0_b6b/1
AGAAAAGTTACAGGTGGTGAATAGAAGTTTGCAACTCATTACTGCTAATTTAAGATATATAATTAGATATATTCTGTTTATTTAGTGTGTAGTCTTTAAAATATGATCCTCTACTCCTTTTCAAAATTCCAATTAGGTCACAGATTTTCC
+
312122337435252311136245/31247,2122224202223547023142140321313023112121//25242020233213061502-25424542163341375263330203332242224524221433226021132133
@chr9_11875366_1_0_1_0_0_4:0:0_0:0:0_b6c/1
CTGGGAGTTTAAAAGAGAACTGTGGCCTGTTAAAATAGATAGGTGGGATTTTTCTAGTGGGAAAAGTATATCCTTTTTATTTATGTTTATTTATGTCAAATAAAAATAAGAGGGGATATATATATTGCTACTTTTGACATCGAAATTAAA
+
322362333622521752234332224432343551301323222334222427213311163562//235430331302232/120-45425242151222/13202311321443332311524342402120221342332033261
@chr9_33587664_1_0_1_0_0_1:0:0_0:0:0_b6d/1
AGCATTGTCCTGGATGAAGCTTGAACTTATTACATTTGAGTTACTGCTGGAATGAGTTGAGACTTTTGGAAACTTTTCAAAAGGCACGTTTGTATTTTGCTCTGTGAGAAGGACATGAGATTAGGGGGTCTCAGGGTCAGAATAAAATGG
+
/8122321222332252212432433422/432/342230221/53220043073230443514122222-5021/122/342284/224015323152323222223015222232442304424233425322412216214424223
@chr9_123104877_1_1_0_0_0_5:0:0_0:0:0_b6e/1
TGAATGGTCTCATTGGTCTAGGTATTGCCATCCTTCAACTTGTTTTTAACTATGATACCATGTCTTCAAATTTTTATTTTTATTTATTTTTATTTTTTATTTATTAGTGTTTTTGAGACAGAGTCTCATTCTATCGCGCAGGCTGCAGTG
+
245.12336426223124112441255212132402442231322421444001213022224282/3/211442222521200140202243243222542223214222312334213313163212226223322222242532122
@chr9_105434763_1_1_0_0_0_4:0:0_0:0:0_b6f/1
GCACGATGGCTCATTCCTGTAATCCCAGCACGTTGGGAGGCCAAGGCTGGCAGATCACGAAGTCAGATCAAGACCATCCTGGCCAACATGGTGAAACCCCGTCTTTACTAAAAATACAAAAATTAGCCAGGCGTGGTGGTGCATGCCTGT
+
22722222362223024253232637502422212042412202425226462422427232623222253234425434324/23351323322822020111321260315432152325322.202432532222244523604314
@chr9_126362239_1_1_0_0_0_0:0:0_0:0:0_b70/1
CCGGCCACGTGAGACTGTTGACTTCATAAACTCCTTGCAAGTGATTAGGGGCGGGGCCATTGTGGGAGCTCAGAGACCAGCAGTGTGATGATTGAAGAGCCGTACCCTTGGCCTAGACAAATCCCACTTGAAATCTGGGCGCATGTGGTT
+
31010502231113042524422.4545722052314224216234/2224/332155623/2532243222444/3224253/22032221232323442552443345056234232/334222220323135421102422232312
@chr9_107660583_1_0_1_0_0_4:0:0_0:0:0_b71/1
ACACTTTGGGAAGCCGAGGTAGGAGGATCACAAGGTCAGGAGTTTCAGACCAGCCTGGCCAATATGGTGAAACCGCATCTCTATAAAAATACAAAAATTAGCTGGCCATGGTGGTGGGCGTCTGTAATCCCAGCTACGAGGCGGCTGAGG
+
232325328422332293154024323042/20332324122223451282425.3222021222514162723121553515322022604222244312420132215331333433/512233313223122223223231423426
@chr9_104262158_1_0_1_0_0_2:0:0_0:0:0_b72/1
CTAACTACCTCCATGTCTATTTTGTAAGCACAAAGACATTCTAGACATTATATACAACCCTAATTTAATTTTCAAAATTGAGAACTTAATATTAATATAATATATTATCCAATATACAGCCCTTGTTTAAATTTCATCATTTGTCTCACT
+
532022222244045223231636234/24.0226.4124321213534222032322031-2/43/24339.332424222254123215430422324524240221225242422204235503122322333222.01.3212231
@chr9_128056066_1_0_1_0_0_4:0:0_0:0:0_b73/1
AAAATATATAAAAATTTTTATATTTATATATGAAATATAAAAAAAGATATATATAAAAGTATATTTTATATATATATATATATATATATATATATATATATTTATATATATATATATAAGTTTCTGTTTCTGTTTTTGTTTTTTTGAGAT
+
23313222222222302412232123113263622242422302321443331314726212742522114222241241/35124/1522232232312222124322422-41001523/2321231263231405220320232245
@chr9_7980791_1_0_1_0_0_3:1:0_0:0:0_b74/1
CCTGCTCCTCCTAAAAACCTCAGCCACCAGCCAGTGTGATCAGAGGGCTTTAGAATGTCTCTTCAGGCCCAGGTGAGCGACTGGGAAGTGGATTGTGAAAAACCAGGAATATCAAACTCTGTTTTACTCTCCATGTTGGAAAGCATTTGT
+
4225232/31321323224634542//5321242123324143332232243242352342154315204442423112642513232205.72114326323413223226232252432263/3/20124422422111452233123
@chr9_114859574_1_1_0_0_0_0:0:0_0:0:0_b75/1
TTGGGCAACAAGAGCCAAACTCCATCTCAAAAAAAAAAAAAAAAAAAAGACTCTGAAATGTGTTAGACACTCATGAGAGCCACGTAGCACCTGAGGCTGAAAATTAATTTTTTTTTTTTGAGATGGAGTCTCGCTCTGTCACCCAGGCTG
+
51221-411284/62.20421242212262322220240342202402552322222244534/12122304214/,2/22534221242115222/123423421353242420220425/3233225912432007334001252422
@chr9_129493569_1_0_1_0_0_5:0:0_0:0:0_b76/1
ACTCACTAACTATTTACAGATAGTCCTGCACTCTCGTTTGCCTTTTACAATTAAATGCTAATTTCATGAGGGCTGCACGATAGTGCTTCCTGGTTACTTTTGTTTCTTCGTTTATGTCTTAGAATGGGTTGATTTTTACAAACATTCCAC
+
411342424512233.22302633542122615413/2223232355421502.22211032242222332152232360.2/120442224242252/323203260/142303322422/42212155/0/52342224233222133
@chr9_107986597_1_0_1_0_0_3:0:0_0:0:0_b77/1
GGTTTTCTTTAGTTCTTTGAACATACTTATAATCCCTGCTTTGAACACTTTGTCCATCCCATCTGACATCTGGGCTATCCTTCTCAAGGCAATTCTATTGCCTGATTTACTGCCTATGTATGGGTCATGCTTTCCTGTTTCTTTGTATGT
+
12423222133/5322203312127/23211022424153532225301423132/333243/202221202432031132232222414034342236222242523212.5254043420323/10212123142.1/300322404/
@chr9_140340212_1_0_1_0_0_2:0:0_0:0:0_b78/1
GGTTTTATGTTTGCTGTCTCCTGCCCCCACAGAGCCAATGCTAACAGCAAGGGTGTGGCCGCCACAGCTCCCTCCACCATTCCGATCATGTCTACATTATTGATTCCTGCTCACGGGGGTTTTACCTTACAGACAGGAATCACACCTCTG
+
3153224512200023054301543333214122322152232444214/3204222523223332141021432223221622110641234/241312322213424022430222214226322722030426.4231523243214
@chr9_45995050_1_0_1_0_0_1:1:0_0:0:0_b79/1
GAAAATTAAGATAAGCAATTTAAACTCAACTGTTATAGAAAGAAAGATTACTATCTATTTAGCAGTGCTTAAAAAGGAGGTCATAGAGAGTTAATTCCAATATAAACCTGACATGAACAGCAATGCAAAAAATTTGGACTCAATGTAAAA
+
305744422227742226/2231453226432326135242322236432451755356443032233142044513/223124262212530425332/:0412/21222133622523221121215422122613260210101321
@chr9_85295683_1_0_1_0_0_5:0:0_0:0:0_b7a/1
AAGCCAACAGTCTCACTTTCCTGGTGATAGGAGCAGTCACGGTGTCATTTAAAATACAGCTCACCCAGGCTATCCTGGGGAAAATATAAGTCAGAAGGTCTCGATAGGGTCCAGAAGTTTATAAACACTTGAAATGGGTCTTACTGGTGA
+
132212221203232/613.3/22422533262354315023222342411021412322222243033420043232224400642342/322332564122221222242/2150204524212/16340050//46224230/216/
@chr9_89082124_1_0_1_0_0_2:0:0_0:0:0_b7b/1
TGCAGCCTGGTGATAAGAGGTTAAAAAGGCCCCTGTATCTGCCTTGTGGAGAGTGGATTGATGGGCAGGAGTGGAAATGGGGACCACCAATGGGACCTGAACAAGGGGAATATGTCCATCAGGATGGGGAAGAGGGGATGAATTGACAAT
+
50502252305223/1223622102221222/243312363426042230221244124.35513223334333222110.22221022323222213224537430051315.2331/2262322522212121653231225./4-36
@chr9_72623149_1_0_1_0_0_2:0:0_0:0:0_b7c/1
CAGATAGATGATAGATAGATAGATAGATAGATAGATAGATAGATAGATAGATAAATAGATAAATAGATGCATGACCCAACTGCAGACACCTTAGACACCTGTGGCTGCCCCATGTTATCATCTGGGATGCAAAACTGGCCCATCTTAGTT
+
2301204207223422230343344135031223224224110412223,4234/242634622032242114312224211033343344,245312142355422/464236424416/52226244303120523446212432012
@chr9_108027528_1_0_1_0_0_4:0:0_0:0:0_b7d/1
GCAAGATACAGAAGCGTTCTCACTTCCACAAATTCCCTTGAGCTGCCCCTTTGTGATCAGATCACTCCTCTACCCTTGGCAACCACTGATCTATTCCTGTAGTTTTGCTTTTTCCAGAATGTCATATAAATGGAATCATACAGTATTGTA
+
012320205422.2035312343324.223431450310023252513/344313253221124/2323322622334522561212414325314436225132120222424.22204541173434523233121227226202405
@chr9_10604993_1_1_0_0_0_5:0:0_0:0:0_b7e/1
GGAACAAATAACCAAAAAGGAAGGCAACAGTGCAATTTAAATGTTTACAAATGTAGTGGGATTGTTAGATACTGCTGAAGTTAATAAGTTACCCTAAGTTCACGTCTTGATTTCTCTTAAAAAAAATCATGGAAACATCAATGACTTAAG
+
52022223133111234221233320232011222405222/020224512222325/30222233142130322/52430203361322220012012322512120.50324420244022241/36243121422445/33533332
@chr9_17541888_1_0_1_0_0_1:1:0_0:0:0_b7f/1
TGCACCCAATACAGGAGCACCCAGATTAATAAAGCCAGTCCTGAGTGACCTACAAAGAGACTTAGACTCCCACACATTAATAATGGGAGACTTTAACACCCCACTGTCAACATTAGACAGATCAACGAGACAGAAAGTCAACAAGGATAC
+
222121542.242321303245220150/4/3526232122026/313322422623224224242444301325012/206534264223413223642125613.4402132233/3405242533340015222011313231/520
@chr9_74912094_1_1_0_0_0_3:0:0_0:0:0_b80/1
ATTGAATACATTAGGCAGGCATTGAAGGATAAGTAGAATCAGGAAAAACTGAGAGGAGGAGGGAGGAAACGCATTTTGGAAGATTGCGGTGAGCAAATAAACTGATAAATTGGAGGAAATATTAATATCATTTATATTACTTATTTAGAG
+
3220212026224-4335252152322520337430200/322324114121300345433313-22301342123322243/222112154.1223321222612233345/1335422212523127112203232302222032223
@chr9_104431013_1_0_1_0_0_3:0:1_0:0:0_b81/1
CTTATCAGAAGGTTTGCAATATATGGGTCAAATTTCTTACATTCTTATGGTTGCAAAACAGAACTTACATCCAACTGAAGCCATGTATGAAAAATCTTTAAAGCTGCCACCATGCCCTCTGGGGCATTCTATCATTTAGTAAAGATAGCT
+
2332524252242452414351314222422110425251323311114224125451521135452413234.2232322/224253231222022/150315224325464232022322012/4356/3432222214211231253
@chr9_103596275_1_1_0_0_0_2:0:0_0:0:0_b82/1
TTATTTTAAGCCAAATCATTGTACTAATTTTGTACTAGCCAATTTTTAAATGACAAGACAATGTCTAAGGGCTCTTCTAATCTTAATATACAATGTGTCTCTAAAGAGGGAGGGAGAAAATATGAAACTGAAGTGTGTATCCACTTACTA
+
2251220162335243513222245431132641251223245241210220426333355010.61311353442323123.5433322200232223255200032140/25424123033220142223220141233442466022
@chr9_33457956_1_0_1_0_0_3:0:0_0:0:0_b83/1
TTGGGAAGCTGAGGTGTGTGGATCACCTGAGGTCAGGAGTTCCAAGACCGGCCTAGGCAACATGGTGAAATCGCCCCCCACCCTGTCTCTACAAAACTACAAAAATTAGCCAGGCATGCTGGCGAGTGTCTGTATTCCCAGCTACTTGGG
+
2241/33241121234352631233225227343224342/320301523322243341423145/2107372202223.4425300141/6222332261/2423442242224144402640022620162/612432431.3/53.3
@chr9_99060691_1_0_1_0_0_1:0:1_0:0:0_b84/1
AGCTTACCTCGAACGAGTACTCTTCCCAATTCCATCGCCTGCTCCAGTGATCACTGTGAAAAGCAAGAATGCTTTTAAAAGACAGAATTCATCTTTAAACTTCTCTTTCTCACTGGCCACGTTTTCTCACAAGCCTAGTCTCCAGGGCAG
+
32562102213/3223152263.2232321341332133256544122426112423142322223242522102154432225222232222312133544221432323341214244414322234212333261222335042143
@chr9_20720219_1_0_1_0_0_3:0:0_0:0:0_b85/1
GTCTTCATTTTATTCTAGGAACAAAGTGACAACAGCATCATCTTTATAAAGGAAAGCTAGCCTACTGTGAACAAATTACTCATTGATGAATGACCAAAGGTGTGTGTGTGTGTGTTTGATGCTCATCAGAATTGTCTTCTAATCACTGGT
+
0352232237224124233423253522/1832224453152213-23222523224242112241320141215441/334222420220/53533321222223212222322137233/0225427041114456031322424613
@chr9_84366215_1_0_1_0_0_1:0:0_0:0:0_b86/1
TCTCCAAAAATAATTCCTTAATATCATCTAACACCGAGCCCACACTCAGCTAACTCCAGTTGTTTATAACGTGACTTTTAGAACTGTGTGTGTTGGCCAGTCGCGATGGCTTCCGCCTGTAATCCCAGCACTTTGGGAGGCCGAGGAGGG
+
1223433342324433260244/221215312440335142215/3252312222523615222/2243641422303/30214422332152313223122212452320041122343602/224204224235222441463/4332
@chr9_28273340_1_0_1_0_0_2:1:0_0:0:0_b87/1
AGCAAAGTGGTGCTTCTGTAAAGACAAATGGAATATAGCTACAATTTACTGATACTTCAAAAAGAAAGCCACGGAAACTCTCTGGAAGCTTTCACTCAGGGAAAATGGTCCCTTAGTATTTTGGTAACCAAATAGTAGTGAGCATTATTC
+
12224213225252602234322122202344323222223254423213320214231211466054642433//5273223367222421415626242224241200272222143342213253231213120/122212155222
@chr9_112807286_1_1_0_0_0_4:0:0_0:0:0_b88/1
CTTTCACCGTGGCCTAAGTGGACATTTTTACTCACTTTGCCTCTCCCATGCTGCTGGCCCACTTTAAACTACACCCCTGAGCCAGGGGACCAAAGAAGTAGAATGTTCTTTCTAGCAAAACACACAAAGTAAAGAACAGCTTTCTGGGGA
+
133223234225420223242141125221246,325213425304240320422224583439561202.50.33231422214226031202024511042153422722222512255/524463445.43242332/322124241
@chr9_95432000_1_1_0_0_0_1:0:0_0:0:0_b89/1
CGACGGCCGGTATCACCCCGCCCCCATTATCCGTTTCCTCAACAGGGTCGGTTCCACGTCCCCCCAGTACCTTCCTCCTCCCCGGCCGGTCTCCGGAATTCCCCCACCCTGCAGCATCCCCCCCTACCGCTTGGGTTCCTCATCACCCCA
+
2262221203115232410132312135233324/2353211154362163231410533320324404314135420143012552232103412102422241422/43123632312232212432425.42222244133224234
@chr9_20159877_1_0_1_0_0_3:0:0_0:0:0_b8a/1
AATAAGCACAGTAGATATAGCATAATATGCACAGAAATTATAACAATAAGACAATTGATACAGAAATATCAGTAATAATAAGTGTGGATAGGCTTACCTTGCTTATTCAAAGAAAATATTTTCAAATGGGTTTGTAATGCAAAATATAGC
+
64422/6221434115361//22955523221224323203223442/1224326222222154205224362265202222324415232327224613344224241022212224520/2.44112453213225302142345237
@chr9_86192491_1_0_1_0_0_4:0:0_0:0:0_b8b/1
GCAAAAGTTAAAACTATAAAACTCTTCGGAGAAAACATAGGTAGACATCTCTGTGATCTTGGGTTAGACAAAGCCTTCTTGGATATGACACAAAAATCACAAGCAACAAAGGGGGAAAAGATCTGGACTTTATTGTTCTTATAGCAACAA
+
32222332212532322312232023211322304224336342422301222422542.2624115122530210312322323220342121222321282222133352225222321225122142-4312121214/22233235
@chr9_133961257_1_1_0_0_0_1:0:0_0:0:0_b8c/1
AAGAAAAACCTAGAAGTTTAGGCAGGAAAGCCAGCAGACCCAGGTGTAAGTCCTGGTTAAGTCCATGAAGCTGGCTGCACCTCAGCATTCTCACCTGTACAATGGGGACAGCAATGACACCTATTTCGTGAGGAACCCACAGACTCACCC
+
1/024022403541221252212/421254012242022/331250304202222237022112220/3322222101403210342/3252231331434251/4021/2164422423433263344235123121621022222202
@chr9_36969166_1_1_0_0_0_2:0:0_0:0:0_b8d/1
GGCTGAATAGACGCCCCCTAGAGAGGCAGAGTTGAGGGGATCTGATGGAGCAGCCTGGGTGGGCCGGAGGAGCTGGGCACTGCCCTGCTGGGGACAGAGCCAGGCCTCAGCGGGAGTTGTTAGGAGATGGCTGACAGGAAGGAGGTTTCA
+
3221023406022277244331.126324016254330/2333322413121122231722325224///143022611354123250-11/6204/422421242042240362023235/441022302/221811222013112243
@chr9_95629851_1_0_1_0_0_3:0:0_0:0:0_b8e/1
ATATACCTATGTAACAAACCTGCACATTCTGCACATGTATCCTGGCACTTAAAGTAAAATTTTAAAAAAAGAAAATATTGCACCCATGAATATTAGAAAGATCATTCACAAGTGAAGAATAGAGTCCTTAAAATTAAAAATACAATATTA
+
4612132122250354164//22/22453132015132242351/22521223344/5232244423221353513325.1202202121/526/04311230242420/244205244434343255334122,223824434/25222
@chr9_17421374_1_1_0_0_0_2:0:0_0:0:0_b8f/1
AGCTGAATGGATTAAAAAACAAGACCCAATGATACACTACCTACAAGAAACTCATTTCACCTATAAAGATGCACATGGACTGAAAATAAAGGGATAGAAAAAGATATTCCATGAAGAGGAAACCAAACAAGAACATGACTAGCTATACTT
+
/21532523/3242153422231332641035/4.233/2125.223103/245222232222042442223.22532232222407322222132322024222522251623/1334/22422440/141255223122322223/33
@chr9_96643972_1_1_0_0_0_1:1:0_0:0:0_b90/1
GGGTTACGACTGCCGGCTCGGGCAGCCTGCTTTTATTCTCTTATCTGGCCCCACCCACATCCTGCTGATTAGTTCATTTTACAGAGAGCTGATTAGTCTGTTTTACAGAAAGCTGATTGGTCCGTTTTGACAGGGTGCTGATTGGTGCGT
+
1224232223.0222324222546533227/3135322532332224225/225415/533222246540213731235/2523125252.22133512232226/3-232//352223122345323-232102336222262.26234
@chr9_113195160_1_1_0_0_0_3:0:0_0:0:0_b91/1
AACCAGATCTCACGAGAACTCACACGCCATTGCAAGGACAACACCAAGCCATGAGGGATCTGCCCCTATGACCCAAACACCTCCCACAAGACCCCAATTCCAACATTGGGGATCACATTTCAACATGAGATTTGGGCAGGGACAAATATC
+
20420224202440250233/1333132224222433,146-02014426/11020332323.13330212232362221332211305153042321225513/3254223020231323241155001522222322161212/6424
@chr9_122046803_1_1_0_0_0_4:1:0_0:0:0_b92/1
AGGCTTGACAAAATGGAATTTGGTCCCCATTTTCAGCAGCACAGGGTGAGGGGACAAGTGGTTGAGGTCTGCTCTTGGAAAAGCCCTAAGAAAAAGGAGGGAAAGAGTTCCTTTGATAAGAGTCATTATAATTCCTTGTATTTGAATTGG
+
2022320342262602237223614311345022523332234/02404353514224/12124234312025221.32222014436222522215321130222/221102444304262422501043422363402353432232/
@chr9_80361724_1_1_0_0_0_2:0:0_0:0:0_b93/1
CAAACAACTAAAAAAGACGAAATTTTTTAAAGAGCACTTTCTCAGTCACCATCACCACCACCTCCTGATAGCCAGGGGGACTGCCCTTAACTCCTAACTCTTAGTTTCTGTTATTGTCTTCGTGTCTCAAAATGGTGTGCTTTTACTTTT
+
3/32006142232526552220242242223424422232442332222033534222214301045333232232346.15304/2130322325320223223/13222052252541321251222/63023243202423222133
@chr9_18065403_1_0_1_0_0_2:0:0_0:0:0_b94/1
CATTTGCATGCCCTCTTTATAATTGTTTCCATTTTTATGTACCATTACAATTTTGAACTATGTCATTAAATCTGCTTACTTTGTAATTCAGTTAACTTAAAAGTGAACTTTATATCAACACCATAAGTGAAAAGTAGTGCCACAGGTCGT
+
21354/25622445252210325233232232145124412302524521453350251644111223426133330411221211422232213123332452225425414131221302342315022124422343/222233326
@chr9_124824654_1_0_1_0_0_3:0:0_0:0:0_b95/1
TACATTTCTCTTTTTCCTTGGTAACCAGAGAGCTCCAAACCAAATCTGTATCCCATTATAAGAACTGTGCAAGATCTTTATATTATGCTTTTTTTTTTTTTTTTTTTTTTTTGAGATGGAGACTTGCTCTGTCGCCCAGGCTGAAGTGCA
+
/223612035342/14322145244324442710/24242260221322222221232553214634254313224442//03252.22522415222232242220523222523642.124/215232223336-313232/303233
@chr9_130603566_1_0_1_0_0_2:1:0_0:0:0_b96/1
CCTGGATCCTGGCTGGCTATCTACACACCTATCTCCCATAGACCTAGACACCTGCTTAGGGGCCCACCTCTCACCCTGGCCCAGTATTGAGCAATTAGGGTTGGGGGATCCCAGTCACCCAGAGGAGGCACAGTGACCTGAACATTAAAA
+
3321620541123223020371512522222252/233452220236342633514121244232221/20302121214142222201344/53212451/324222242-262531540314342/2822223623322271243426
@chr9_41558003_1_1_0_0_0_2:0:0_0:0:0_b97/1
CGCTAGAGTCCCCACAAGATTGAAACACATTAGGGGAAAAACATAGATGAAGTCCAAAATATTTTTAAAAATAGCTCACAGATAATGACTCATAGGACAAAACATTTAGGGTTGGAGCTCAGCCAGCTTTAAGTTCTCAGAGCTTAAAGG
+
13224443262622/-022422232222.222201/2242302.572253434432041422.42131422203301322440132123012011251212322/2022220204233314336622.2/3343/242522734271224
@chr9_26181607_1_0_1_0_0_2:0:0_0:0:0_b98/1
ATGTGCACACACACTCCCACTCCACACATACACACACACACACACACACACACAACTCGATAGAGCAGCCGGGTAAATAGCAGATTCCTCTATAGCAAAGAGTAATTTGTGCCTGTTGAGTGGGAGAAAAAAAGCTGATTGCATCTATCT
+
2234332222455542232/223375442313210323120152121213325422127322332124445253023132/242022423/4222232022263164433010132114/144222411522412232203433223314
@chr9_86612837_1_0_1_0_0_1:0:0_0:0:0_b99/1
AGTAGCTGGGACTACGGGCATGCACCACCATGCTCAGGCTAATTAAAAAAAAAAATTTAAAGATGGGATCTTACTTTGTTGCCCAGGCTGGTCTTGAACTCCTGGGCTCAAGTGATCCTCCCACCTTGGCCTCCCAGAATGCTGGGTTTA
+
522221064236212224053122422323120432224522223241301222242422442012242054120232421233.1240/134551212/2363322272251132/322543254216/12422112342337032521
@chr9_29867151_1_1_0_0_0_1:0:0_0:0:0_b9a/1
ATTAAATATGTTAAATGAAGAAGAAATATCCATGTACTGAGACATTGATTAACGATTAAAGATATTATGATAGATACCTATCGACTAAGTTTGAAAGTAAATATACATGCATATATGTATGTGTATTCCCTTTCCAGACATATTTCATAC
+
28223121222432212223322233023/322120104-322.232.4/412336224/0155152.33421.0304374542232632233223132121534052312242632852244331.3170/824822242322273432
@chr9_15070480_1_1_0_0_0_5:0:0_0:0:0_b9b/1
AAATTGAATTTAATACTACTTTTCAAGGTGAGATAGTAAATAGTGAAGCTTCCTACTTAAGTAAATAATGTCAAATCCAGAAGTATAAGTAGATTCAAAATAGAATCAGTTTTATATACTATTGATAGATGAGAAATTAAGATGGCATTT
+
3322121656025.54115262.23412222212135312211232322244252362231004604333043411253222.14311312262413322/4232222613322501233252333420124324243614511040242
@chr9_41648485_1_0_1_0_0_3:0:0_0:0:0_b9c/1
GAATTATACACTTAAAATGGTGAATGGTTCATTTTATGTTACACGAATTTTACATCATTATAAAAATTTGACCCAAAAAGTATGATTCGAATACTCTTGATTTACAATAATTTATTATTAAATCCTTCCATATGGGTCTTCCAGGTTAAG
+
3243212545223132222222323222326236316333322241233324222122203520/26123332233421426012243332122252221052121242/2322222322142454.83132./3024223130233422
@chr9_105003386_1_1_0_0_0_7:0:0_0:0:0_b9d/1
TCTGACATTTCATGAGTATCTACTAATTAATTTGACATAATAGACTTTACGATTTTAAATTACTAAAAATACTTTTGTAACTATGACAAGGGTAACTTCTCTAATTCCATTTCCAATTGTCCTGGGTCTCATGTACCCACGTGGCACCCT
+
2442251322/330/215743234212352322243342532213250343321325262212224423234123123235222.0843024222232314234242213225325323232640/722252320430.222341/2220
@chr9_23603561_1_0_1_0_0_4:0:0_0:0:0_b9e/1
CTTTTCAGATACAAATGGGCTCAAGTCATTCTCCTGTTTAAAATTCTTCTATGGTGTCTATTGCTTATAACATTTTCCCAACAATTTAGAGCTATATAATTCAAACCAAGTCTTATATATACATCATAAAATGTAGCTGCTGTCATTATA
+
222223153424722234322521233451/32140/223342350053224234562034543224/222621242252222200220432312421201122231223322343642632123062113322/24.216221253263
@chr9_99472813_1_0_1_0_0_3:0:0_0:0:0_b9f/1
GTTCCAGAGGTCATAAGATTTGTAACTTCCCCAGTTACACTTGGAGATAACACCACTATTGTAGAACCTTAGGTTGGCCTGTGAGATGCCTTTTCAGACTTTCACATTTCTGATGACCAGCGAACTCCACCTGGACTCATGATACCACCA
+
2023341244224263223432112232236111334152//12511031231202/35222/251222/2154024323201504/5222212561242250/337225423222253.3224012320342/4243232223342253
@chr9_10400122_1_1_0_0_0_4:0:0_0:0:0_ba0/1
CTTAATATCTCTTATCTCAATTAATTCTTACAACAGGTCTGTGAGTGAGCACTATTATTATCCTTCTCTTATAAATGAGAAGAGTAACTCACACAGACTTCAGTTGACCTGCCTGACTACTACATAAGAGAAGGAGTCGAGAATTGAATG
+
36223222234124332326241150461224373312102435244134515204343221544421534232402423220324206322122232334422/233332236522130232533402122262422064122322125
@chr9_14130090_1_0_1_0_0_2:0:0_0:0:0_ba1/1
CGCCCTTTTCACTTGTACCTGGCTGAACCAAAAATTTTCTTCCTAGTCTCCTCCAGGCCTTCCTCTCCATGGCACTTTATAAAAACCAGCAGCCGGCATCGTATCCTTCAAACTGTATCTTTCTCATTGCAAGATCTACCACAGTATCAC
+
1232462222425322122332542432342122332432633503123302322240122082422044223002326222633/40204/4264212352221/2432132232020202122.212203224417120654333242
@chr9_80904052_1_1_0_0_0_3:0:0_0:0:0_ba2/1
ATCAAAGAAAATCACCAAGTGTGCTTATGACAAATAGTGTCAAGAGCACCCACTCTCTTCCAGACAACACAGGGTCATTTTCATGTATGAAAATATGAAGTATTTCCAGTGTGTCTTACATACATTTTGGGGTGTTTGTGATTCTATTAT
+
03/2232/35532.224232433/5203.2.41622/21134333432222.4511423502204414.522323323022.22222415622/12326/1102144303322422.2223/1303214821202012253233232113
@rand_0_0_0_0_1_1_0:0:0_0:0:0_12fc/1
CGAAGTACAAAGGGTAGCGGGGCTTCAAGGGCTGATAATTGCACATCAAGAATGAGTATCATTTAGCACATCTATGTAAACATTGCTTATACCACGAACCCGGTCGGTGACTATGAAGGCTAGAACGCCCCAACTAAGAGGGGCTACTTG
+
625262232252412142-2/542363.1323.12501241444243522/633131220/02012132,24/24221220223133226443124230521-26522252022113/-241742352241322320/322331032122
@chr9_25205676_1_1_0_0_0_7:0:0_0:0:0_ba4/1
GCATTTTATGTGTATCACTCCTACAAACCATGACAATAATTATATATAGTAGATATTTGTTATCGCGCTACATGTGATAAAACGGAAGGTTCGGGGACAGTTAAATACATAGCAAAAAGTCCCACACCTAGGAAGCTGCAGATACAGTTT
+
12404322234234034213121022560632224232111/25244/23/23162/423122/2414022432034244232315134542631022434136411222522222241233122241322426122522121222.042
@rand_0_0_0_0_1_1_0:0:0_0:0:0_12fd/1
TTCTGACGTTGCCATCTTCGGGCTAAAAGGTTGGAACTTACTAAGGTACAACTCATGGGCGTAAAATAGTGCTACGGCTGGCCGTTAGCCCAGATGACGTGCCCTATACGATATTGTCATGAAACTACTGGCTGGATGTAGACATGTATT
+
432252434252126074222522/2/323240632103220232364225243234503405411.220572314152301232/324/102/33222224221121216332/11031022142123221221262422226723522
@chr9_27199666_1_0_1_0_0_6:0:0_0:0:0_ba6/1
TATACTGGATGTCATCGTTTTTGATATACGTATTGATATCCTTTGCTCATTTGGAATAGGTTGTCTTTCTTGCTGATTTGTAAAAATTATTTGTGTAATCTAAATAGTTTGTTATGTGGATTGCAAATATGTTCTCCTAATCCCTTTATT
+
52330222342012452224225302522214642212223222113241234.4243322360434422/48.1454213322324222334102402432230256132222122356420222725242231222422101321322
@chr9_36508873_1_1_0_0_0_2:0:0_0:0:0_ba7/1
TGGTGCCCCCAAGAATTCCAAGAATTTCCACATAGAATTTCCTTGTTCCCCTCTGCACTCATCTTGAGCAAATCTGCCTTTTTCTCACATGGCAAACCTTCAGATATATGGAAACTCTTCCCATGTCCTGTCGCTTTCCCTGAGATCGTT
+
311562/2122/3222263132252324222//41423323/2445/22262245/22322154742212425232733201214/2322/4123122/26244/32-22/109242230021321102212332542261213455/43
@chr9_121990850_1_0_1_0_0_4:0:0_0:0:0_ba8/1
TGCATGTGTGCACGCAAGATACCATTTTAACTGGTTCCTGAGGACTATGTAGAATGCCCTTGAGTAGAGATGGGAATGCAAGGTTTCTCTGGTAGAGGATACTGCTGAGCAAAGACGAATGGGAAAGAAGAGGGTGAGTTGGAGGAAAGA
+
224030/10433242112445024421231333253314243412122/43/13422223.224254532220440533225342254236120335013244022531255612/4212/20413041202423211240154200442
@chr9_79106856_1_1_0_0_0_1:0:0_0:0:0_ba9/1
ACTCATGGGACAACCCCACAACCAGTGGCATACCTAAGTAAGGAAATTGATACAGTAGCAAAAGGCTGGCCTCACTGTTTACAGATAGTTGAGGCGGTGGCTGTCTTAGTGTCAGAGGCTATCAAAATAATACAAGGAAAGGATCTCACT
+
3262334734512233/20/52714213364522124042255150422244302132224645.26242230215200023002210344/3/42.422112234.2/134216223-416143614422232/42324022/23302/
@chr9_42290035_1_1_0_0_0_6:0:0_0:0:0_baa/1
GCGTATAGGAGATCTATAGGAAGTGAAAAAAATCCAAGATGTAATACAGAGTCCAGTATGACAGACTTGACAAACTTTCAAGAACTAGGAAAAAAAAACCAAAAGTCATTCTTGCAGTGTCTCTGATAGCACTGACTTGATGCAGAATTG
+
21132/1130202153212/244734222512/0332732412/4434245222002322224124320200/3122222042134201724624/5/4200550/232562126124324333121.3231532012252312253033
@chr9_125163983_1_0_1_0_0_4:0:0_0:0:0_bab/1
TCTCACTCTGTGGCCCAGGCTGGAATGCAGCGGTGCGGGCTTGGCTCACTGCAAGCTCCACCTTCCGGGTTCACGCCATTCTCCTGCCTCGGCCTCCCGAGTAACTGGGACTACAGGTGCCCACCACCACACCTGGCTAATTTTTTTGTA
+
64422.31332/2227323242332423222321353224224413242/132//12122236252/222221222/204334144442034245331222522324225342224026023.226222221212264201224231211
@chr9_93408670_1_0_1_0_0_2:0:0_0:0:0_bac/1
TTGAAACTCATTGCACTACAATTTTTTTTAATTATACGTTTAGCAAATGCCTTATCAACATATCTCCTGTAAAATTCTTGAAAAGTTACCATGCTGGTAGAATGTGCTCAAGGGAACAATGCACCCCATCTGCTGTGAGGTTTCTGGTAG
+
026337/205263/221422424212133244251116422221032422224221220133214955242221322202023/2237354422221332225.02224225232322/022290302231042/241223324266264
@chr9_89284652_1_1_0_0_0_2:0:0_0:0:0_bad/1
AGTGAATTGTTGGGGAGATCTGGGAACTCCCCATGGCTCCATGGGTGTTGCTGAGTTTCACTCTCCAGGCTATCACTTTTTCCAAGTTTCTTTATTGCTCCATTACCAGGAAAAAAACAGGGTGTTAAAAAGAGCCAGGCTGCTCTCACA
+
0/01350260/22260222233322540322/133241234223/21202213325272241/44264024244332222421222232222413220611303262112016223032324130521-022542428243223211452
@chr9_71603012_1_1_0_0_0_5:0:0_0:0:0_bae/1
TGAAACTCACAGAAAAAGGGAAGGAATGCTAATAAGTCAAGGATACCCTTCCTATCATTTGACCATATTTGCTTTGTAATTATTTATTTATAAATACCCATAAGCATTTTTTCCCTGAACTGTGTGGGAAAACTAAATTGCATACAAGTC
+
21122241523352223//122322224153211247310447/43342411102422233111234121/20252223122/252124232202222136633231224162421122231222102223.424224134321355221
@chr9_134079894_1_1_0_0_0_1:0:0_0:0:0_baf/1
TCGCTCTCTGTGATGCATTCCAGGTAACTCACCTTAACCTACCTTCTAGCTAGGTCAGCAAACTACAGCGCAGGGGCCAAATCCAGCTCACTGCCTGTTTTTGTAAACAAAGCTTTACTGAACACAATCATGCGCATTCGTTTACATATT
+
40332314324232322/44312423132215202132/032322122211154442110142354221132/232131244234132224422424552231211015311224623622423030343304420334112223031/4
@chr9_104023765_1_0_1_0_0_6:0:0_0:0:0_bb0/1
CTCATATACACACTGGTATATTTGAACTCCCTAAGTTTTCACAAGAGGATGTCCTTCTTAACCACACTTTAATTGCTTTAATTAAAAGATATAGGTCTGTCATGGAATCAACCTAAATGCTCAACAATGATAGACTGCCTAAATAAACGG
+
2/414245103/22634012146032221/5324435255523255263/22223242125212.5413531235143322520124326/2412111231131.252/5432251323026422242.34582/12224423222,224
@rand_0_0_0_0_1_1_0:0:0_0:0:0_12fe/1
TTCCTGGGCCTAAAGCACGTTGCGGAGTATGCATGGATCGAAGCTCTGGTGCGGTCCGTCAAGCAAACGGATCATCTAAAAGGATGTTGAGGAAACCACTGGCAAGCGTAGATGACTTACCCTCCTATAGGTCTTGCACCCTTTTTGCCG
+
220423380233123324-322546330224125482023324244122046454102232243408212514/244223653231816632222262223025124523555232232112425325522222/2322362/5533224
@chr9_36836364_1_0_1_0_0_2:0:0_0:0:0_bb2/1
ACCTCTCTGGGCTCCCATCTCCTCCAAATCTGCAACAAAGGACAGGAGGTGAATGAGAAAGGGGGCAATTGACAGGCATTGGGGCTCACAGGCTGGTGCCCAGTCGGTCAAGTTTGGCCCATGGACATTTTTCTTTAGGCCGACAGAACA
+
362451/324302231431113432623122413243/202213222220-222/2342021223021/2173302222/34222/4233203231262422/622522241242247213323124647111031/6242431460324
@chr9_106429422_1_1_0_0_0_3:0:0_0:0:0_bb3/1
TGCTTGTCTTAGTAACTTGCTCGGGATGAAAACGTGATGTCATACTAGATATCGCTCTCTCTATCACATGACAAATTAAATCAGCAAATCCTAGGTCTACTTCCAAAGTATATCTACAATCTGACTATTCTAACTACTTACATACAGTTA
+
146342324123422611/422254311360022525222433402223123082315302413332522402214223218232502.34421042215.331326105616423213/2052420135/1415323222454112411
@chr9_26533251_1_1_0_0_0_4:0:0_0:0:0_bb4/1
TTTCGATAATAGCCAACCTAACACGTGTGAGGTGATATCTCACTGTGGTTTAAATTTTCATTTCCCTGATGATTAGTGATATTGAGCATTTTTTCATAAACCTGTTCACCATTTGTATGTCTTCTTTTGAGAAATATCTAATCAGGTGCT
+
32342225/2431201123423.31/3243515131612222432172526.332221220343422463140051211141422522423644222328223222323736135420404321422322.132322/212212261/22
@chr9_112478389_1_1_0_0_0_4:0:0_0:0:0_bb5/1
ATAATATTATAAATATAGGCAGAGATATTAAGATTTTCTTGGGTATAACACGACATAAAGAGGAGAGAGTTACCACATAAAACCCGAGTGGTCACAATTAAACTTTTTATTTTTCCAGATTTTTACACAATGCTCACGCCTAGAATTGCC
+
112//3222142532514122252203-239521323107235320422/.0815212/312471211422220332262334224455412232004352422232221332521012021242243212222134221424/041222
@chr9_81965066_1_1_0_0_0_5:0:0_0:0:0_bb6/1
ACTTTGTCCATTTATTATTTGCTCAGATTTATAAAAACATAAATGAAATAAAAATCACTTTTATATCTAACCTGTTGAAATAATTTTAAATTATACTATTGGGAAGTAAAGAATAAAAACAAAACAAAGGTAGTAAATGCCACTTGTTAG
+
02133-234141022322253342826242404344335410-3543310142317323412711732211312221623321424140422142261200212021433/-2312313224422122552275322/12232723/522
@chr9_108688012_1_1_0_0_0_3:0:0_0:0:0_bb7/1
AAAAGCCATGATGTCCACAGAGATATAAATAAAAATATTTTTTTTAAAGTATACTTGAACATTATTGGGTTTTTTTTCCTATTAAGCAAAGGATTCTTCTCTGTACTCATTTGTTTGTCTCTATCTTGACCTCTGATGCCATTTGCCTAA
+
2233632322133343242/2314254252220012211222212032233223223113242122222322323203422131512/122665142452012434/12030312263/2043522222251524222245331222424
@chr9_45404275_1_1_0_0_0_3:0:0_0:0:0_bb8/1
CTTCCAACTCCTGCCCATTACCTAGTTCCAAAATCACTTCCACATTTTCAAGTAACTTTATAGTAATGCCCCATGTCTCAGTACCAATTTTCTGTATTAGGCCATTCTTACATTGCCATAAAGAAATACCTGAGACTGGGTAATTTATAA
+
433324322401446213/253334341244232222242233220133212131534222212156243232/13122422223431.332535244253222220227441522531111432205123522334/3123222/4221
@chr9_87554190_1_1_0_0_0_4:0:0_0:0:0_bb9/1
ATCTGGTACCCAATGAGCACTGGACTGTGTTTCAGTCCTAGGTCTGACATTGACATTAAATGATCTCTTTTAGGCTAGGTGACCTAAGATAGGTCATTTGTCTTCGTTGGATTCCTGTTTCTTCATTGGCAAAATGGTGGAGTTAAGCTA
+
2231025222433037122253225406342223412532526354244222421442322121/342/01122/5124322222228/05235122023312343225123422322522/22-52062523124231102014/1403
@chr9_86316472_1_1_0_0_0_5:0:0_0:0:0_bba/1
GCATGAGGATTCCGATAACCACATTCTCGGTAATACTTATTACTCTCTTTGTGAGTATAGCCATCTTACTGGGTGTGAAATGGTATCTTACTGTGAATATTTTGCTTTTTATTTTCATTACTATTTTTGCTGGGGGCACTCTGAGGAAAA
+
2715321112334412210/25//1222300105441253252572263102403032232.15222232212222324246422323/1/31371202122422122211247652242123/.03220423.2020611222211122
@rand_0_0_0_0_1_1_0:0:0_0:0:0_12ff/1
AATCTACTCTGTAGGCCTTCTACAGTCTGGGGTAGCCCATGTTTTCCCCCGCATCCATAGCCAAGGCATCGCCACAAGAGAAAGTTTTGAGGGAATCTTCACACCGAGGATCGTTTCTACAGAAAGAAAAGCGCCGGCATTGACACAGGT
+
014242352272430425142443242224313434235542346224474134328344222122322262121135313322130223225224343223203525222424421523262242252/1204233110232145.221
@chr9_134525524_1_0_1_0_0_3:0:0_0:0:0_bbc/1
TTTGAGACCTGGAAGCCACAGCACTGGTGGACATAAATTCTACTGCCTGCTGCTCCATATCCAACGGGAGAGGGTAGCCCTCTGGTAGAAATCTGTCTGTTGCCTCCTGGAAGAGAGGAAACCTGGATTCCTACAGAGTTTGAAATGGCG
+
42333356222221353523223222242224/022442322403254222132/32232354224322022223226252102/221440242844222121124112451/2333622262251212232154320802225243222
@chr9_122005028_1_0_1_0_0_3:0:0_0:0:0_bbd/1
TGGATGAATGATAGTCATGTTTAAATAAATTTAGATGCAAATATAAAAATTTATACATTTTCTTCTTTTAAGTTTTTCTTAGACATGCACACATAGATCACTAACACTGCTAACTATGATGACTTTTAATATGGGTAAAGAACTGTTTCT
+
124324142221033204322413132340212122122622422512442242436232652540132432242424021042542341122152030221344142214232122500222324142221112542222310/18545
@chr9_29669964_1_1_0_0_0_3:0:0_0:0:0_bbe/1
AATGTATATGGAAGTACAAAGCATATCAATTTGCCAAAACAATTTTTTTAAGTAATAACAAGGTACAAATACTTTTACTTTCGAACTTCAATACATACCATAAAGCTACAGTTATCAAAACAGTGTAATACTAGCATAAGGGTAGTATAG
+
22422545632122116032553130243335201123/33331203/545210514212241320134144304-9215524240123442322432122262241214542221255121116223-52220102212255/422023
@chr9_123602330_1_0_1_0_0_4:0:0_0:0:0_bbf/1
TGGGAGGCGAGGTAACAGTGAGCTTACATCCTGCCACTGCACTCCAGCCTGGGCAACAGAACGAGAACCCGTCTCAAAAAAAAAAAAAAAAAAAAAAGGACCTCTCTCAGTCACCCAGGCTGGAGTGCAGTGGTGCAATCTTGGCTCACT
+
/2520224232223.3223442351220421214223522221253527111454123023042022225601302121222301.3332213,44123223441022112553053204136463323130222236322252223131
@chr9_85717351_1_1_0_0_0_3:0:0_0:0:0_bc0/1
CATGCCCTCTCCTCTTAGGAGCTATGAGTATAAGAAACTCTCTTTTCCACACCTGCAAATTTGTCTGCTTTCGAAAACATATTTGTAACACCCATATCAATACACAAGGTCCTTTTGTGGCCATTTGCAGACATGTGTACGGCAGCAACA
+
0162342223372122401323/014244215244260141223224562223232222214/3442143/335231232535327423512/224221221141041323/210531523202120322442133102234/1022144
@chr9_16284063_1_1_0_0_0_1:1:0_0:0:0_bc1/1
TGAGTGAGAATAATATGGGGAAATCTTAGCTGGAGCCCTGAACATCATACATATCAAATACTATTATTATTAATTTTACCATTATGATTTATTAGTAGGTCTCCCTCATCCCCTGACTCCAAAATAGCAAGTAATTGAGAAAATGCAAGT
+
153352635542224204125/22154,3432422043622264/33233/220240300111/2112052/544221353522233210324/082032024302532311024213121527213112342352220552-235.2/3
@chr9_109212658_1_1_0_0_0_4:0:0_0:0:0_bc2/1
TACCTTTCACTGGGAGAGTGCCAATCTCATCATGTAAGAAGAGCATGAAGATGGGAAATATTGATATTGGCCTCTTTCGAACAATGTGACATAGGTTTGAAAGAAAAAAACTTTAATTTTTGCCCATACTTTATAGCCACTGGAAGTCAC
+
222270222202:1302412123216253122231221021323332413541154234/352234423326133301331212230363341.214422002243241/490232221334522412152/224222251422242212
@chr9_136449329_1_1_0_0_0_1:0:0_0:0:0_bc3/1
GAGAGGCCTCTGACCCAAGGTCACCCGCAAGAGTAGAGCAGGACAGTGGCCCCGCAGACTCGTATCACCTGGGCCACAGCTGAGTAGAGTCCTGGGGTCCCCAGGGAGGAGGCTGAAGGTAAGCACTCAGGGAGGGCAGCAGGTGGTCCA
+
4/15421223/34211512.2411422252122162122222223241225322043221/1233217420103/222331532247503422-1322413124/222/25.316124014444031122232331132142.2221122
@chr9_41094350_1_1_0_0_0_1:0:0_0:0:0_bc4/1
GGCCGGGAGCAGTGGCTCACGCCTGTAATCCCAGCACTTTGGGAGGCCAGGGTGGGTGGATCACGAGGTCAGGAGATCGAGACCATCCTGGCTAACATGGTGAAACACTGTCTCTGCTAAAAATACAAAAGAATTAGCCATGCGTGGTGG
+
24330222122001/31360102546322632003.32232352414431421202304012332424202122.22522622222515412732033222222322122232313416422412123312222445500351225/365
@chr9_104133626_1_1_0_0_0_3:0:0_0:0:0_bc5/1
TTTACTGCTCCTATTTCTTTCTTTTTTGTGGTTTTGAGGTTTTGCTGAAGATATTCCTGAAGAATCATCCCAGGTGCCACACTAAAAAAATGATCCAGTTGACAGCTATCCCTGTGAGTGCACTTGTTGATGAGCCAGTGCATATCCGAG
+
25132.23126/322132341122022312502421324/22202/2321/02314232534334225320122223/02824132432321.203225342.263243322022321262222223350645616132442/4222411
@chr9_99692922_1_0_1_0_0_3:0:0_0:0:0_bc6/1
ACAATATCTCAGGGGACTCCACCACTGCTTCTCAGATCTGCTCCCAGGGAACTGAGCTTCCTGAGTGGCAGATGGGACCACTGAGCACTGAGGAATGGGTGGCCTGAATCTGACCCCTATTTACCACTTGTGTGGGTGGTGCCAGGACAA
+
22337223322235242224443250344242222325122122223422302331322523437404250124235332242422541512/451252022024274222236553.234/01334.2402673222302213322410
@chr9_101522699_1_0_1_0_0_2:0:0_0:0:0_bc7/1
CTAATCCTGCCCTGGTCTTTGCTGTGACTGGTTGCCATCCTGGAGCTACTTAGGGGCTGCCAGCCATCAGTCAATTCATTAACACACAAAATGACATCACTTTGGAGATTGTAAGGATTTAGGAATTGTATGACAGGAAACTGGATGAAG
+
23422//1224522342223126510244732/1562532241532424313223242/2133432544224.2/222323572123432.2232103423242-122222221242112244121342023412052227041256212
@chr9_75611699_1_0_1_0_0_6:0:0_0:0:0_bc8/1
TATGTCTCATTTGTGCCAGTTATTTGCTAATTGACTGCCTCATTCTGATAACTGCCTTAAACCTAGACTGAATCTGAAAAGAGGCAGTCCTATGAATTAGAATGTTTTAGGCTTGATGGGAGTACTAAATAGGGGCACAATATGTTAGGT
+
34323242221612213220525230/2451335142613253252222322222/130/2063211222231212330235424123241223611544212220121240/124712202022633322454221/225/63524614
@chr9_126182539_1_1_0_0_0_4:0:0_0:0:0_bc9/1
GCCTCTGGAGGGCAAGTTGTGGGCGACCCAGAAACCTCACTGTGGAGTCTGCCGTTGAGAGTGAAGCCCAGCCCGACCTCTCTGCGTCCTACCTATGTGCTGTGCCTTTGGGCAAGGGGCTACCCTTTCCCTGTCTACAGAGCGGCAATC
+
223+7220112222152.52325253322/323-1242532042312222233264315200322425/1223120232212522482221434421024231222622321242232330241236202/22/-243226422550332
@chr9_13095575_1_0_1_0_0_5:0:0_0:0:0_bca/1
AGTAGGGGCAGATACTACCAAGGATGTCCCTATAGCCATTGGGCTTGTAATCAATTATCTGTTTCTAGAAAACAGTCTCTACAGTGTTCATGCAGGATAAACGTACAAAAAAATTCTCCAACCAAAGAGCACCCTGGTTATCAAATCATA
+
552324221122211.232645324246042202212221622/5522422232222454222322123202422433313242121224323220314230140/3272452222242340322222331/230235753551433221
@chr9_38555106_1_1_0_0_0_1:0:0_0:0:0_bcb/1
TGTTTTGCTTTAGCAAAGAATGTCACTGCATGAGGCCCCTAACCTGGAGATCTGTGAAACTTTGAACTTGAGGGTGATGTTTCGGGTGTATCCGGCAGAATGAACTTTTGGCAGCAAAGCTCAAGAGGTGTCCTGTCTGTGTCCTGGTCT
+
05224223222442223303432222.013/242235-322431421326223242032200414112025334020132220434002012302232312-443223712002432352226333234322134335550521234422
@chr9_22704465_1_0_1_0_0_6:0:0_0:0:0_bcc/1
CCTAATTTTCGCTTTTCCTAACTAAAATGTAACAATATTGCCTGAATAAAATTACTATGACTACTTTTCTATTAATAAAGTCTGAATGTTCCCATGCTATCTTGAGAGGTAAAATGTGTGTTGCTCTGTAAAGCAGCAAGCTGGGCGTCA
+
232233224-2221+432635445232344122226/03343232253544442541220233321431/32512303265247752520144323243126.66323/22222223220222254251625564336224544303131
@rand_0_0_0_0_1_1_0:0:0_0:0:0_1300/1
AGGGTTCTGCACAGCCTTGCCGTAAATGTTGTCCGCATGACGACCTGATTCTGCTCCAGCCAACCGTTGTACCTATAGATCATGACTTAGTTTCACTATGCTTATTGGTTCAGACTCTACAGACGCAGTTTATGCGGTCAGCCCCATGAG
+
105542334131501232332223220232422453133.0033200441312323334352426002332/123323223122635012634222254022342522225254325202403115221238345434344222221732
@chr9_74142368_1_0_1_0_0_2:0:0_0:0:0_bce/1
TGATTGGTAAAGCCCTTCTAGTGTATTATTAAGCTAGGATGTATTTTTGCTAGGTGTCTTGTGGCCTTATTGTTTCTATGTTTCTAAATATGTTATATGTTTCTATATTCATATAACATATGTTATGTTTCTAAAATGCATACCCATCCT
+
22222252453313204453092223551242231052342423341334/43125030212232233213134121142274252323/01404.2412252602217516203422213212224422122452251/0213142242
@chr9_26385555_1_0_1_0_0_2:0:0_0:0:0_bcf/1
CATCAAATATAGACCAAGCAGTGCTTGAGGGCATTTGAAAGCTATTATCTTCATTTTACAGATAAGGAAATAAAATCTTAGAAATATTATTTAAACTGAAACTGTGTATATAACACAGCAAGGACTTAATTAAGTGAGAGATGGAAGTGA
+
23124246322232023342522316222232215224213354532224042112247033/5/2342222021403223116231123241312114303440721122223225544204253354:12212162322432225222
@chr9_18999969_1_1_0_0_0_4:0:0_0:0:0_bd0/1
GAGGTGCTCCTCACTTCCCAGATGGTGGGGCGGCTGGGTAGAGGCACTCCTCACTTCCTAGATGTTGTGGCGGCTGGGCAGAGGCGCTCCTCACTTCCAAGACAGGGGGACAGCCGGGCTGAGGTGCTCCTCACTTCCCAGATGGTGGGG
+
15134320452215264424652264.1422462213222333221442424232342124123322243321125431265321330003224133132341232342334/24312132212312322/2222232112351242205
@chr9_119939201_1_1_0_0_0_4:0:0_0:0:0_bd1/1
AGATGGTTATTTTAAACTTTTTAGACATCTGAATACTATAACAAGTTGTCCATGTTTGTACTGTCTGCTAGAATGCTCAGTGTCTAATTTGAAACAGAAACTCTAGGAAATATACCAGACCTTGTATGTATTAATTCTTTATTTTATAGA
+
122432032642321231/211532431352222222022421231443/243.22/2222222/312104201222752334721462/21321125332252236124323222214350242-224334212242/33222244232
@chr9_27275479_1_0_1_0_0_5:0:0_0:0:0_bd2/1
GCTGGAGTACAGTGGTGCGATGTCGGCACACTGCAACCCCCGACTCCCTGGTTCATGCGATTCTCCTGCCTCAGCCTCAAGAGTAGCTGGGATTACAGGCATGCGCCACCACACCCAGCTAATTTTTGTATTTTTAGTATAGACAGGGTT
+
2-012113213213202321222/3473211401023224445343232012172212534252334/24/226222120132.3323.2432302444215245220322252511203303-21214221223150321432302033
@chr9_84641006_1_1_0_0_0_2:0:0_0:0:0_bd3/1
GGTCCTCACACAATTACACAGTTACCACATAGCTACTATATGACCCAGCAATTCCACTTCTAGGTGTATACCCAAGATTTTTTAAAAATGTGTTCACAAATAAACTTGTACACAAATTTTTATAGCAGCATTATTCAAAATGCCTAAAAG
+
2242224643123136312622202342342225.30424542241232222462223220344102/3544322/2/042122232220611332463323421422084306244362212124272212432133022202232320
@chr9_44822855_1_1_0_0_0_2:0:0_0:0:0_bd4/1
GCATATGGGGTGATGGGGAAACCAACAATGGTGTCCAGGCATGTGCCCGGTGAAAAGGGGGAACAAGTGGCCTTTCCCTGAGTGCCAAGGGAACTCAAAGAAGACCTGGGAACCTGGACGGGGCCCTTCCCTCAGTCCAAGCCACATTTT
+
225/32423022224110235320332452123132223335263311320242322227472320223115043312252234425114232234125332202301203023730232103221321206232238222310342232
@chr9_74554388_1_1_0_0_0_3:0:0_0:0:0_bd5/1
TTTAGAATCTGTTTGTTGATTTCAACAACAACAAAAAACCCTGCTACCATTTTGATTAGGATTACACTGAAACTGTAAATCAATCTTGGGAAGAACTGACATCTTAACAACATTCAATCTTTCGGTCCATGAACATTCCATTTCTTATTA
+
202213432252231224243472223317553/42231432324525232422644514322343244222261/2/12422153402232-615222452222/33102231222/23533213212032132241320334124221
@chr9_117401585_1_0_1_0_0_3:0:0_0:0:0_bd6/1
TTTTGTATTTTTATTAGAGGCAGGGTTTTGCCATGTTGCCCAGGCTGGTCTGCAACTCCTGGGCTCAAGAGATCTACCCACCTCAACCTCCCACTTCTTTGCATTTCTGTTGGATTTCAGTGCCTGCAGCCCCAGAGTTCTGTTGGGTCC
+
434443222373241345343.2221143224231/3323522242222551101431/23524236342226022323123523124243114204256222233230240050553234112/03232332224423042402/0222
@chr9_72577594_1_0_1_0_0_5:0:0_0:0:0_bd7/1
TTCAGTTTTTCTGAATGTCTGTAGGTTCCCCTCGCCCCCTACTTGGTAGGGTGTCAGATGAGATATCCTATACCTAGTACAGCACCGCACGTAGCAACAACCCTATGAAGTTGATATTATCTCCCGCATTGTACAGATGTTGAAACTGAG
+
.34133002442475130/4/63521202042232223322532/24123233212/3232022141335322544173300232252-224234124426310026242222440241821222424035212432312363139270/
@chr9_110768926_1_0_1_0_0_4:0:0_0:0:0_bd8/1
GATGTGAGTTAGTGATTTGCCCATACCACATATTAAGCAGGTGGCTGAGAGTGGACTGCAAGCCAGCCCAAGTGGACTCCTCGGGCAGTGCTGTTCCCACTATGTGATATGTAAAGAGTTGCCTTGATTTCTCTGTGTTTACAGCATTGT
+
22332252200324232433/236131222211265303644213442222322522240331521132222532111032443116223544353520255322633132012203003242412224224231222223452021255
@chr9_47277846_1_1_0_0_0_3:0:0_0:0:0_bd9/1
AAGTAATTAGATATGTTTGATACTGTCTATATTCTGATTATCTCAACCACTGTATGAGGTCACTAGATCCCATGCCCCAGAGCCTCCCTGCTGTGATTTAGATGCCCAAAAGACTGTGTGTTTGTTAAGCGAACATTACAACAACCGCCA
+
322300322323112533303012222225302303626415/2022.21232242122134242122145532312021325221342124642632331424322232312/422404132322447342326232322347122202
@chr9_16722006_1_0_1_0_0_3:0:0_0:0:0_bda/1
AAAGCTTTGCAGACAGATGACGGCAGATGCCCAATGCAACTTTTTTTAAGTGAGTGTGTGTAATGCATACAAGGTAGAGAGAGGGAGGCAACAGAATTTGTGTTTTTCGTTCAAGTGGATGACGCCAGCTCACTGTCTGTAACGGACTGT
+
121321152232222222223220222222/22715354472623/15231232322324332022174/2340222122223324/23202521342/5264024264341.112201030324322340534434.2323033211/0
@chr9_41344268_1_0_1_0_0_0:0:0_0:0:0_bdb/1
CTCCTCTAATATGGAGAAATGCCACAAATAAGTGGGAAATAATTTAATGACTGTAGTTCATTTTTAATCATATAGCTGAGTGATATTTTAAGTCTGACAAGAATAGATATTTGAACAAAAATAGCCAATTCTCTGTTACATAATTTAATA
+
330224112122433241312252-331462443333462221182252/.32134443233214213413632242104221203352234/42323234412232/442244021513204822242261244531542132241132
@chr9_104506048_1_1_0_0_0_6:0:0_0:0:0_bdc/1
TTAGGGTTCTACAGTCAGCCAAGACCGATATAATGGCTCCATTCATGCTGGAAGTAGAGATGAAAAAAGCATGAACTTTAAAGAGAGAATATAAAATCTGGGTTTGCATCCCATTTATCAGCAAATGAATTGACCTCACCAACATCAGTT
+
321322330244324633343100352624222512132241232414441234/2323432621233302122126441522-133362.33332422251250222232224432002421300443012404231424422537152
@chr9_31655104_1_1_0_0_0_4:0:0_0:0:0_bdd/1
CTTGAGAGCAGAGTGAAGTTTGCTAGTGAAACTGCTTTGGTAAATACCATCAGTTCTGATGTCAGATTAGTTTCAATAATCCCAGGCAATTTTGTTCCACTGCTGTTATTTTACGTGATAGCAACTTAAAATGATAAAATGTCTTTATCT
+
23421204200103451/223250242012332226222413521126222335275133021642131232/171/2523422103224340255492222344131/34621270242205321/023134/322.223100222254
@chr9_17616055_1_1_0_0_0_4:0:0_0:0:0_bde/1
TTTTTTCCCAGAAACATAAGTGCTTCATCTACTGTGTGATACTCCTGTACACAAACAGCTTAGTAAATATTTTTTCCCTAAAACATTAAGGCTGATGAAGAATAAGTGTTAATTGGTAAGTAATCCACCTTACTGATCAAGGGCATCATT
+
442222433132225221352.44244235/4511223622152621322432222432243013211213012.2020324234/11320221/3343542/2104124332274302.443221121302021225424201/16422
@chr9_10306169_1_0_1_0_0_3:0:0_0:0:0_bdf/1
AAAACAGAAAACCAAACAACGCATGTTCCCACTCATAAGTGGGAGTTGAACAATGAGAACACATGGACACAGGGAGGGGAACATCACATGCTGGGGCCTGTCGTGGGGAGGGGGGTGCTAGGGGAGGGATAGCATTAGGAGAAACACCTA
+
05252.21172004431131212020/23.222341571314/252221253224423421213224432132-2421222241022234216232.1034222223221332302144035231/313526/21041202652633321
@chr9_68176336_1_1_0_0_0_1:0:0_0:0:0_be0/1
TGAAATTTAAAAATTATAATAACAAAATTAACTTTGATATTTTAATTCCATGTAATTTAAAACATTTAATAGGTATAAAATGTTCCACTATTAACTTAACTAGAAGTATAAAAATAAAACATATATAATAAAAATATTCTACTTATTTTT
+
32223113322144233232224422//42242/224322265222211221342427420413122321235/224322305022415222/2221124202140222244223242223412234/22824236353/3214240273
@chr9_93979378_1_1_0_0_0_2:0:0_0:0:0_be1/1
GAATGGAGAGTGGAGATTTAATTTAAATGAACCATGTTTAGACGTCTACATTTTTTTTAAAGTTCTAAAATATGGTTGTTTAAAGGCTACTATTACTGAAAGCTACTGAAGTTCCTTGCAAGTACGTCATTTATTTCATTCTTACAGTTA
+
42322212344352012213102353233232322421/50144022202011343220243120165422257414014221225/4/3422/024612/2002324122232314246234223121462232261-21321243321
@chr9_87664960_1_0_1_0_0_3:0:0_0:0:0_be2/1
TCTCAGGATTTATGACCCAAATATCAGGGCTGTTTGCACTGCACCATAGAGCTTCCGCAAAGTCCTTCCCTGATATGGTTATTTGAAGTTGACAGGCCTTCAGGTTACCCAGAGCAGCAGTAGACCCTAGGGTAGCCCGAATATTTGCAC
+
3652-2222204522323424531523832211212/27363122322355222323123214014232262422322110223212212242332234344144152032342334142123021253422632322232325033230
@chr9_105511586_1_1_0_0_0_5:0:0_0:0:0_be3/1
CCCACCTCAGCCTCCCAAAGTGCTGAGATTACAGGCGTGAGCCACCACGCCAAGCCTTTTTGAGACAGAATGTCTTGCTCTGTCACCTAGGCTGGAGGGCAGTGGTGCGATATTGGCTCACTGCAGCCTCTACCTCTCAGGTTCCACCAA
+
12/1242220321421232532652214221322132324313223244220322443242131222325252212243262/2243131224034.:4641222424230533067033250441/223110522232/3023172031
@chr9_21110234_1_1_0_0_0_7:0:0_0:0:0_be4/1
TTAAGAACATAAATTCCCATGCATACGGAACTACTTATCTCCTATCTCTTATACATACTATGTTGACCAAAAGCAACCGTATCAGTAGGAGCTGGCAGTAAATAAAAAAATCAGTTAAAAGTTCTGAAATACTTTTAAAATGTTATTTGA
+
0203-120126232/2235142424122223011200434011453212232312621214121243320523322402/2322240442552441042212262432103022121222264232240743513540221121242202
@chr9_15320137_1_0_1_0_0_4:0:0_0:0:0_be5/1
GGTTGCCCAGGCTGGTTTCAAACTCCTGTCCTGAAGTGATCCTCCCTCCTTGGCTTCCCAAAGTGGTAGTATTACAGATGTGAGCCATTGTGCCCAGACTGGAGATTTTTTTTTTTTTTTTTTTTTTTTTGGAGAGACTAGGAAAAATAT
+
2123225334213212025222223215321/014322258142222.32246/2224163012426252323544222224342010203422113/1216502/32250434242650222/40143112251214446122322522
@chr9_100065477_1_0_1_0_0_1:0:0_0:0:0_be6/1
TCATTGGCATCTTTATGTCTAAACAGATTAGAGAGCCATTTTCAGAAACCCCAAAACCAGTTCAGAAAACTAATCCTTAAAATTCTTTTCCTCTCTTAGTGTCAAAATCTGTATTAGTTAGGGTCCTCCAGAGAAACAGAACCAATAGGA
+
32211442220124030132222231225422142324562524/034230302312422263423/243222/22613/34222104353442120222226442311713426513/0/124/04432543/2/1434243021132/
@chr9_26082324_1_1_0_0_0_1:0:0_0:0:0_be7/1
TTTCGTATTTATCTACGAATGCTTCTTATTTATTTTTCTTCCACACTAATAACATGTTAAATTCCTCCAGGTCCTCTTACTTTAAACCTGCTGCCTAGGCAATTTCATCTACACTATAGGCATTACCTGTCATCTACTTCACAATGATCT
+
5332222132214120132215223232242124124213032432321/112322424212231222110423123421205232/2.2333252232244634133/03642022403522322422322212632001325434231
@chr9_41514888_1_1_0_0_0_1:0:0_0:0:0_be8/1
GTTGCTGGGATCACAGGTGCCTGCCATCACGCCCGGCTAATTTTTTTGTATTTTTAGTAGAGACGGGGTTTTGCCATGTTGGCCAGGCTGGTCTCAAACTGCTGACCTCAGATGATCCGCCCACCTTGGCCTCCCAAAGTGCTGGGATTA
+
2230224/13432263/46231223032131022212242252421122122342136221382.2221103642421515243212503164177252536231241325353252622126922022401344735455.1/53252.
@chr9_80516025_1_1_0_0_0_1:0:0_0:0:0_be9/1
CTGCCCAAGAGCCCTTGGGCAGGAAACAGATGTGATAGGAGTTTGTGTTTTTGGAATACAGGTGGCATGAGAGTGTGACAGGGTGGTACTACTATCGGGTACTACACAGGTGGTGTGAGAGTGTGGTACTTTCTGGAAGCAAGATCGTGA
+
2224222232152.13231523552455323222/332322521344243331345122321324.32555132533/63532233222042262225322223434122362352421133/134122151352033014233502433
@chr9_122821630_1_1_0_0_0_2:0:0_0:0:0_bea/1
GTGAATGGGAGTTCACTCATGATTTGGCTCTCTGTTTGTCTGTTGTTGGCGTATAAGAATGCTTGTGATTTTCGTACATTGATTTTGTATCCTGAGACTTTGCTGAAGTTGCTTATCAGCTTAAGGAGATTTTGGGCTGAGACGATGGGG
+
15144222425153232522320113/321/002354424222125641162122112356303022137/10222626253210233/42300212203257/0/2443352221312232112220/312/24221723142/22415
@chr9_23694782_1_0_1_0_0_3:0:0_0:0:0_beb/1
GAACTGAGCTTATGCAAAGTGTAAGGAAACAGAACAGATCACAATGACAAAAGATCTTCGTGTGTGAGTGTGTCTCTGTGTGCGTGGTGCGTGTGAGTGTGTGCGAGCCTTGACCCACCACCCTGTCATTGCACCACTGAGCACAAGCCA
+
152162544322242226236222512132233262210623122255222134222330.322364222,-4522542722023124/3243302334/222421212/1.402.22-26239222353403622/6142012411421
@chr9_32063474_1_1_0_0_0_5:0:0_0:0:0_bec/1
CAAATCCTTTTTCCGCATCTATAGAGATACTCATTTTATTTTTGTTTTTAATGCTGTTTATAGAATGAATCACATTTATTAACTTGCATGTGTTGATCCATCCTTGCATCCCTGGGATAAAACCCACTTAATCATGGTAAATTTTTTGAT
+
4212321222345241313.21212133/244122225442321/2232/4323243242233423/2401262212235332.4243531242053/34232222225222245172211./242222415444313233132333024
@chr9_44015222_1_1_0_0_0_3:0:0_0:0:0_bed/1
GCTTGTCCAAGGAGACCACATGCAGCCTCCTGGGAATTGTGTCCTCTTGGGCACAAAAGAAGAACTGCTCACCTGTGCTGCATCAGCAAGGTGTCCCCATTGTCCCAAATTGTTATATTTTTTCAAAGTTTTGTTTTAATAACTAGATTT
+
42203244522221241122423532233244030202241222242733.24622421223.120320235253421522056212127222123/65242323144203.3322242331236232221.211532544522223411
@rand_0_0_0_0_1_1_0:0:0_0:0:0_1301/1
CCTTGACCGACCGCATCCATCTGGTACCCTCGTCACATAGCTGCTGGGCCGTTCATCGTGCGTTCAAGTCGACTGCAACGTTGGATACCTGCAGGCGTGGGCAACGAAAGCCAGAAATATAGTGAGCCCCTTACGCCATTGGGTTACGGT
+
335012321255155420322447212211/222221352222121/232222205113222132242153542222/5/2221/42232140210322323225252152342143022272275224531142262031423222113
@chr9_131098996_1_0_1_0_0_1:0:0_0:0:0_bef/1
ACCTCCTGGGCTCCAGGATCCTCTTGTTTTAGCTTCCCTAGTAGCTGGGCCTATGGATGGATGCCACCACGCCTAGCTAAGTTTTTTTTGTTTGTTTTGTTTTTTTTTGTTTTTTTGTTTTGAGATGGAGTCTCGCTCTGTCACCCAGGC
+
5232271124025222404432335/2/212222240011223534223224122222323310312232129243.32211241122262624/42153000323205452112223/53222/2231223226342352320252212
@chr9_129696587_1_0_1_0_0_2:0:0_0:0:0_bf0/1
TGGCTACTGTTTGGAAAGAGATGTGCTGGGAAGGTAGGTCCTATTGATTAGGGGATTATGAAATCCAGCATGTATTCCTGGTAAGCCAGTGCCCTGACAATAGTGAAATGTGCCATTTTGAGTAGGCGGTCATGCCGTGTGGGCACCCAC
+
4044232332322021524221274633211023512242/2/432324224102332524432242312/2222222512533033202222222263342122215222264272221515533233314121224326241224224
@chr9_107365876_1_1_0_0_0_3:0:0_0:0:0_bf1/1
CAGATACTACCTTGCTTTTCCTTGGTTTTTACGTGAACTTTTTTCTCTATTGAAGGACATTTTAAATTTACAGCCCAAGATGAATGATGAAGTGTGTTCAGGAGTGAACCACATTCTAGGTAATAAGTTTGGCTGAATCAATCTTTATTA
+
2232452263222020143233312/23352324223272112322113/4366224444343/3442121243103128/114263301201/241122222511232332623552/2052221234332421253460152220323
@chr9_112082160_1_1_0_0_0_2:0:0_0:0:0_bf2/1
CTCCCCCATCCTCTTCTCCGAGCACTCCTCAACCCTTTTTCTTCTTGGGCCACCCCGTCCCGGTCTCTTCCGGGGCCCCACCTTTGGCCTGTGCCCCCTCCTTGGCACATTGCGCCGCGGGGTTGCGATTTCCCTGGCGCCCACCTAGTC
+
05412222422/22..242622/5152213320021442023353222322321/-431323230222423223235/320123214223422321242032222614214326222442610312244221124322530123302223
@chr9_28180502_1_1_0_0_0_0:0:0_0:0:0_bf3/1
ATATTGTTTTATCTGGAAAAGCTGGTCTTTAAGCTGTTAGCAGTCATTCATCCCTGAGTGAGGATAAAGTGAAGATGAAACTGGATAGAAAACATGAGGACTGAGAATGAAGCAAGACAAAGACAACAGAATTGGGGGAGGAAGCAAAGA
+
31243434025253026425111435232232422242227/223622210212501/17332324/2/22/14.12341532202323223221353212024123131275121340/15642010221632003215/222031122
@chr9_15484317_1_1_0_0_0_5:0:0_0:0:0_bf4/1
AGCCACCACGCCCGGCTAATTTTTGTATGTTTAGTAGAGATGGGGTCTCACCATGTTGGCCAGGCTTATCTCGAACTCCTGACCTCAGGTGATCTGCCCATCTCAGCCTCCTGAAACTCTGGGCTTACAGGTGTGAGCCACCCGGCCTGG
+
242300420222/227510321235323232442423144442055024251-246/222432133164032/22315215411/2523054/3122/84.224423244430346226425203031221/010121223022204444
@chr9_78611225_1_0_1_0_0_3:0:0_0:0:0_bf5/1
CTGATGCCAAGGATAAAATAGTAAATGCAATGACCATGTTGCCTTCTATAATGAAGTTTAAGGGGAGCATTTTATGGGAAGGGATTTGGGTAATTTTCATCCTTTTGCCTAATTAGTTGATGCTGGCCTACCAGGACATGGCAGAACTGT
+
25323226236650222222230465220222353212543122132422421.00417201231523242/31221/23245221063212322322111132426/1/34523222414461162/2433222621422023322721
@chr9_112290073_1_0_1_0_0_1:0:0_0:0:0_bf6/1
ATCAAAAGGCACAATTAACAGAGTGAAAAGCCAAGCCACAGACTGATAAGGGATATTAGCAATACACATATATCCGACAGAGGACTCATAATCAGAATATATAAAGAACTTTTACAAATCATTAGGAATACCATCTAATTCAAAAAAATA
+
52533410322343722/2431203115221052321315751122022123432212135225642211226243043222232/11544335322331221222/322362132332244521222632042612.324534/32020
@chr9_38504890_1_1_0_0_0_2:0:0_0:0:0_bf7/1
CTTCTTAAACTCTGGGTCATCAGCAGTCTCATCTACGTCAGGCTTGTGCCGTTTGTTGACACTATCAAATATGGCAGTGTCACCAAGAATCTCTCCATAAAAATGTGTTTAGCTACACCATACATGGGTAACGCAATTGCCGTCTCTCAT
+
32/25203112/2423122222211523222633224202243221332342011050246212531522311021110212162242/14122430243.133337241214230208222342241112624423032/346222225
@chr9_45813111_1_0_1_0_0_4:0:0_0:0:0_bf8/1
TAGGTTCAGTTTTGCAAAGATGGAGCCTGGCAGTGAAAGCATTTGTTTGAGTTCATGCATTAAGGTTTGCTTTGTCAATTTCTTTTCTATTTATTTATTTGTTTTTTTTTTTTTTTTTTTTTTTTTTGAGACAGAGTTTAAAACCTCTTG
+
26221330332122144423324433202042402424434122313623304243102332525734013332205123234602223211262420214364202212034/24363022320132.332531443340240212126
@chr9_113203562_1_1_0_0_0_2:0:0_0:0:0_bf9/1
AGGAGGCTCAGGATGTTTAATGAATTTAGGGAGCAAGGGTAATATATAAAGAAATGGATTGGGGAGATTAATTTGGAGGGGAAGGAAAGAGAAACACAGACAAACTAGAAACATTAGGTTGTTGTAAGATGGGAGTATTGGGAGATTAAT
+
43232242422352432122222462422212/2511523262255112353044252/515224123202321122222352422542/22623321524523043240432242/422531431303222254222243322212232
@chr9_27103721_1_1_0_0_0_5:0:0_0:0:0_bfa/1
TCAAATTGAAAAATAAAAAGATTCAAATGTCATCTCATCTATGAAACCTTCCTCTTGGTAGCTACCAATACCTAACAAACCACCCCATAATGTAGCAGCGTAATACAACAATCATTTATGTAGCTCGTGACTCTGTGGGTCATAAGTTCG
+
22022.525212134323/52223225332255432222333252123442310320232211/243202626104522142322324222441235035513225115322412240422/4232042222626253024265231222
@chr9_88000588_1_0_1_0_0_4:0:0_0:0:0_bfb/1
CAAACAAGTTCTCTGAAGCCTCTTCTTCTTATTGTTTTTTTTTTTTTTTTAGAGAAGAGTCTCACTCTGTTACCCAGGCTGGAGTGCAGTGATGTGATCTTGGCTCACTGCAACCTCCACCTCATGGGTTCAACCGATTCTCTGCCTCAG
+
.333352142252313432323211323211315222211202411422022223221481322122223423101432533422322244311/3225220321331222-33423212222235332121344253233266324224
@chr9_141005929_1_1_0_0_0_4:0:0_0:0:0_bfc/1
GTGAGAGTCACCCTTTTTCATTCTATATGAACTTTGGTGAATCCATACGCCCATGTGCCTAGCAGCACCGTCAAGGTGTGCAACATCTGATAACTCCCAAATTCCTCTGTGCTCCCTTGAGTCGACCCCTCGTCCTACTGGCAGCCTCTG
+
2423202423152522331025222232032242/44132213302702332431324223312327665/32222613242311422252345432233282151022223132202236232602233/3/22121512322320031
@chr9_43693629_1_0_1_0_0_0:0:0_0:0:0_bfd/1
CCACCTATGAGTGAGAACATGCGGTGTTTGGTTTTTTGTCCTTGCAATAGTTTGCTGAGAATGATGGTTTCCAGCTTCACCCATGTCCCTACAAAGGACATGAACTCATCATTTTTTATGGCTGCATAGTATTCCATGGTGTATATGTGC
+
61/33322023465643221245034141412212113230446220122205253242223224353344217142420142340232243322241222333220435323/2224453258342232342324331/1142235323
@chr9_103358444_1_0_1_0_0_4:0:0_0:0:0_bfe/1
CCAAACCTGTGCTTGCATCAGGTTGGCATTGATTTACAAAGGGAGTCTACTGCGAAGGGCATGGTAGAATGAAGTTGAAGGCAGCATAGAGATACTGAAAGCTGTGAAGTTGAGTGTTTTCAAAAGCTTAGGTGGGGTATTTCAATGTAC
+
23250/2310283333/23330-0235432251222335428223212322122612/332136132222342231201051315613144215023132224333102152.2334235311235122232322211331084222333
@chr9_117601301_1_1_0_0_0_2:0:0_0:0:0_bff/1
TTTGCATTGGGAAATTGTCTTTACTGCCTGCTGTGGTTTGAATGGGCTCTCCAAAGTTCATGTGTGGGAAACTTTGTTCCTAAATCAATGGTATTAAGAGGTGGGACATTTAAGAGGTTATTAGGTCATGAGGGCTCTGCCTCATTAATG
+
10232123523.23524345442142120373.232135324122220227222312022223631521123142212133342//232123222313225235224332221223341422412532262102.124430407142052
@chr9_120908797_1_1_0_0_0_3:0:0_0:0:0_c00/1
CATGTACATGAGGCCTCAAGCCAAATTAAACATAGATCATATTCTATTTACTGTAAACATACAGAAAACAGGTTAAATTGGTTTCTTGCTAATTCTTCACTTTTTCTTCACTTTTTAGAAGGACCTAATATATGATTAGTTATCTTTGTT
+
2133332242602322020212224213134252342433465515322313373425553350522321430225432262323452/633227343173231/14525/220414163222422643422553241023424122030
@chr9_132077426_1_1_0_0_0_6:0:0_0:0:0_c01/1
ACCTCTTGAATCAAACATCAATCTCTGTGTTGCCAGGAAGGTATTTTGCGGATGCGATTAAAGTCAATGGTTGCCAGTCGGGGGCCGTGGCTCATGCCTGTAATGCCAGCACTTTGGGAGGCTGAGGCGGGTGAATCAGTTGAGGTCAGG
+
2422125225227221424132223322042/3223122351520313301214222131013143422122133245412222221421325334101224125211222102233332222121312234422112540533215120
@chr9_113297580_1_1_0_0_0_1:0:0_0:0:0_c02/1
TGTTACTCAACTTCAAACTATACTATGGGCCTACAGTAACCAAAATAGCATGGTACTGGTACAAAAACAGACACATAGACCAATGGAACAGAATAGACAGCGCAGAAATAAGGTCACACACCTACAACCATCTGATCTTTGACAAAATGG
+
.6222273224230343312013515424220111/53222222162326622044342.2224/2552223/20235243/4233523226221212334420224526/24441552232402/2243322252453033203222/0
@rand_0_0_0_0_1_1_0:0:0_0:0:0_1302/1
CAATTTTTGGCATACTGATTCTTGTGTATTGCGGCAGTTTGCGGTTTTCTGACCCCGTTGTCTCCGTGATTTCGAAAATGCTTTTGTTAGGGTTCTGCTACTAACTCGTGAATGTCGATAAAGACAAATGTATGGACGGTCCTCCCACAG
+
133322322043,22352123150420521122341654424134/443.42332322171330/111220142233123/620022121/622222423374201422113342.22416130001202230321353331523742.5
@chr9_106329083_1_1_0_0_0_3:0:0_0:0:0_c04/1
TTCTTTATATATTCTCAATATAAATACTTTGATATATAATGGATATAATTATTTTCAGTCGATGGCTTGCCTGTTTACTTTGCTGAAAATGTTTTTATAAGATGACAGCAATTTTCTTTTTTATCAAATAAAATTTGTGAGAACGATTTT
+
014262232124221323554226132221303324160034222323312163622-27102/523350134411122232402222242523104312234202221454353212022134205211422654523/4023232442
@chr9_135905611_1_1_0_0_0_2:0:0_0:0:0_c05/1
TTCCAACGGCGCTTGCGGGGGGCCTCGCGGAGGTGGATGTGGAAAATGCGAGCGCGGGGGAACTGTACTGTAACCATCGCCCCGCCTCCACAGAAAGCCCCGAAGCGCCGGCTCGGGGCCGAACGCGGGCATCCGGCGTTCGTCTGTTAG
+
5322344224451121111123243221/204335604231/122.3221232222222273222112624203334244224035735362322510324264426132312/1333551/4321312124247324231032233/22
@chr9_95623489_1_0_1_0_0_2:1:0_0:0:0_c06/1
AACAGAATCTCATAACATGATATTCAGAATGTCCTGAATAAAGCCAAAATTATTCATCATCTTAAGAAACAAGAAAATCTGAAATCAAATGAGAAAAGAGCATCAACAGATAGCAACACTCAGATGAATCACATGCTGGAATTATTTGAC
+
2122342312104423172451221431314410213322244201122446113252253223222/520/323252352572423122232113-2742123022222213423422323424223121313224303/544222243
@chr9_34923528_1_1_0_0_0_2:0:0_0:0:0_c07/1
GGAAAAAGAGATTACAACTCATAATGTAGAAAGTCTGAGGATCATTACAGACTACTAGAAGCAACTCTATGCCAATAAATTGAAAAACCTAGAAGAAGCAGATAAATTCCTACATACATACAACCTACCTAGATTATATCATGAAGAAAC
+
3535/1421244412232232023131523322221224421/252423412312423021233220455223062202222522332232325573.111424/25237212/052062235212372422025253322214541002
@chr9_102075559_1_1_0_0_0_1:1:0_0:0:0_c08/1
AAAAGGAAATAAACAGCCAATACACAGAAAATATACACTCAATGAGCATGCAAAGCTGCATGTCACAGCTGGTGAGAGAAAAGAGAATTATTTGGTAAAAAGTAAAAAGATAGATGTCAAGTGTTGGTGAAAATGTGAAGAAAGAGACAT
+
252121472222-232314121623325225345332034222523241/3/2222232124222012224661.142223353133402/-23432143443432311322335223323640104042/4261452211222313823
@chr9_131588978_1_0_1_0_0_2:0:0_0:0:0_c09/1
CGCGTATAATCCCAGCTACTCAGCAGGCTAAGGTGGGAGGATCATCTGAGTGCAGCAAGTAGAGGCTGCAGTGAGCCATGACCATGCCACTGCATGCACTCCAGCCGGGGTGACAGCTGAGATACAGGTTTAGGCCTTCTGGCTCCCATT
+
04232252222224752513040342246/222/212334320241233221231.24424145254011312330224533343352143312.010344352230524126212303.1/5412410523222213231366113335
@chr9_32723063_1_1_0_0_0_3:0:0_0:0:0_c0a/1
GGAGCACGGGCGTTTTATTAGCAGAAATGAACACAGATGTGAATACATGTGCCTCCCATATAGAAATCGAGTTTTGATAACAGAAATTCCATTTCAGTGCAGCATCAGCAGTATAGCCCTGCTAGCATACATAGTATATTTCAATGTACT
+
5325251-524333223134225622/22224233437233221132225532123203324/200541221231240104345543.12.1251232432486212231222323222212804/425612206336334/63422155
@chr9_34817290_1_1_0_0_0_2:0:0_0:0:0_c0b/1
TGAGACCCAGTCTCTACAAAAAATAAAAAAATTCGCTGGGCACAGTGATGTGCACCTGTAGTCCCAGCTACTTGGGAGACTGCGACAGGAAGATGGCTTGACCCCAGGAGTTTGAGGCTGCAGTGAGCTATGATTGTGCCACTACACTCC
+
3542337271242202543022056322221.2201524141222222231248115253221314221252/1523/1/1224312422544022/22222.6/13243224263412404323242524313402225326422313.
@chr9_28772207_1_1_0_0_0_1:0:0_0:0:0_c0c/1
TATGACAGAGAGAAGGAAGCCAAAGAACTGCACAGTGCCTCCAGAGCCATATATTTTTAGTATATTACCTGAGACCGCGGTCTGACTGGATTTTCTAGGGTGAGAAACTGGATTTAATCAATTACTCAAAGGTCACTTACTTATAATAAT
+
2343221202502220411512352241222420222214021213434124530323024222472224324535222210237335125233531342213231/5223022201152140233211352/2312222112/212223
@chr9_107741638_1_0_1_0_0_2:0:0_0:0:0_c0d/1
TAGATAGTGCCATATTATTGTTTTGTGCATCTGGTTAGTACTTTATATTTACAAAATGGATGCCAATCATCTTATTAGTATTTCAACAAAGCCCTACTGTGAGTTAGCTCAGCATTCCTGAAGACAAGCATAAAAAGAAGTATGCAGTTA
+
2.2322234/2.233223042222212202242242523242232112203235132222-323642234200322222/50320-22224/22111222814623232/1234523332022232232242355212262215453414
@chr9_22393473_1_0_1_0_0_3:0:0_0:0:0_c0e/1
GTGACAGGAGCCTGTAATCCCGGCTACTTGGGAGGCTGAGGAAGGATAATCGCTTGAACCTGGGAGGCAAAGGTTGCAGTGAGTGGAGATTGCACCACTGTACTCCAGCCTGGGTGACAGAGCAAGACTGTGTCTCAAAAAAAAAAAAAA
+
422332233224/23325141424313223/3021202222155/132323264402255112242232045252124241340312.2164123334/2505625522632326223047622315234425434/3212/22232232
@chr9_127689815_1_0_1_0_0_3:0:0_0:0:0_c0f/1
ATAAACTCTGTCTTCATAAATCAAAATTAACATTATAATATATTGATGCTTATCTTAAATGTAAAATGTCATCTATTATTTTGAACAAAATATACTTCATCATTACTGTAATAGCCAGTAACAGAATTATTTTCCTTCCTTGTGGTTATT
+
31.2220233/312235222440332256342222211433241435203120242622446312512535224421253422/22013020233443213022234250128101353222102142212014.202212251123351
@rand_0_0_0_0_1_1_0:0:0_0:0:0_1303/1
AACAGCGGACTGCCGCGATTGTACCCCCGATACTCGTCCAGCGTTGTCACTATTCAATAAACATCACCAGGTGTACGTGGTCGACCTGTTCGGGTAGCGGGATGGTGTGCTAAATGTCTTTGTGGTTTCGATTTATTCGGCACTATCACG
+
5622/2415223154203033123112422222212436304.212113023232242243201512232123212443482230244242522533530315.32214.7227142220322222233742222130244332423202
@chr9_81659006_1_0_1_0_0_3:0:0_0:0:0_c11/1
ACACAGCTGCTAAATAGCAGAGCCAGAATTTGAATCTCAATCTGAAGCCAAATGCCACGCTCCTTTCTCAAAGCTCTTCGTTGCGCTACAACCAGTACGAACATGAGCCTTTGGATGCTCAATCTTGTATTTTCTCTACATTGTGCTGAC
+
2223212224533422222238322212424435225223245215.21342231333/24223.03224322222251223302/4033432413222222062433243341222004232224243232252442302/30124243
@chr9_98666532_1_0_1_0_0_3:0:0_0:0:0_c12/1
TCTTTCCACATGGAACCTTTGTTTCAACTCTACTGTAATCTCACTGTCCTCTGAACATATATTATTATTCCGAACTTAGCATTGACATGTATGGTTTCATGTTTTCATTCATCAATTGGATACCTTCTATTTTCTAGGTACTATATGAAG
+
27300252232153262/212.243022233432253523022100553535334225342123050224232354452321012-2244,214220212142232/2470222833424224525223212323212222424420827
@chr9_93637857_1_1_0_0_0_2:0:0_0:0:0_c13/1
AACTGTTATATAATATGTATTGTTATCTGAAATCATAGGATAAAGCCAATAAATAATTATACTAATCATATTTGGAATCAATAATTTTCATGTAAGAAAAATGAGATGTAACTATAAAATTAAAGAAAATACATGTAAAAACTATTGTTA
+
4117224224062144423204312212131221212/32234322031525332322002-220102202213205322/422223020204221242112222243320/220332222401472.3452244222211225202102
@chr9_74843845_1_0_1_0_0_2:0:0_0:0:0_c14/1
AAGCCCATGGATATTACAAGTGTTCCATCTAATTTCAGGGAATTCATAGATCTCATGATGCCAGTCAATGGATGCTAGGTTAAAAACCCATGCTTGTGGCTGTAATCTCAGAAAACAACTTCAGGGGTCGGGCGTGGTGGCTCACACCTC
+
25312201323/-313254452422245102622123221033322252342223/242432323452224236432224626537424234032453506/43064131310232433/2224336015222221/42334223/3532
@chr9_124460573_1_0_1_0_0_0:0:0_0:0:0_c15/1
AGCCCGGCAGGACACAGGCTGTGTCCCCTGGGGCCCCCACATCTATCCCGTCACCTGTAAAGGGAAGATTGGTTTGACCTGTGTGTATTGAACGCCTGTCTCCTCTGTCTCTGCCATTAGACCAGGAGCTCTTGGGATGGGGGAGGTGGG
+
212221235234312113252341432/23/42133454452053122101441133322/21423311261222533436132351201233221413522334021232132422041605222142023122442533242232123
@chr9_29584264_1_1_0_0_0_3:0:0_0:0:0_c16/1
AGCATGATGCCTCCAGCTTTGTTCTTTTTGCCTAGGATTGTCCTGGCTATACGGGATCTTTTTTGGTTACATATAAAATTCAAAGTAATTTTTTCTAATTCTGTGAAGAAATTCAGTGGGAGCTTAATGGTCATATCATTGAATCTATAA
+
5/0531/45/-13/2024./302224312007/4132422223361423411262422116224441212/353446422622320724202302141113240312642523/4432121334223133222222/2222032242221
@rand_0_0_0_0_1_1_0:0:0_0:0:0_1304/1
ATGGCAGCACCAAAGAACCTATGACGCAAACCTTTCGTGTGACGGTCACCATGCTCGAGCACGTCACGACCTAAGCCTGCGCGTCCTTAGTTGGAGCTTACAAATTCGACCTGAAGAATCTCAAAGCGGTGTCTAGGTGTCAATTGGAGC
+
53213223/3241223-0242312305321423372316323426235133271342522/223322230223303343412212342311/222122-2452721432242524214253124252442342242214203442//223
@chr9_135538155_1_1_0_0_0_3:0:0_0:0:0_c18/1
GATGATTGAGCTGAGACTTTTTTCTTTTTTCTTTTCTTTACCTTTTGGAAGAAGCTGATTCAAAGAGTCTGATTGCAAACCCTAAACTGTTGCTTGACATATGTGGCATAATGATCTCTGCAGGGAGAGATGCAATTCTGTGGGCAGTCA
+
436523/26523132511333.525542235213431324/23221322.4122233812225221252.52323542342242212/2434044222.1112242152403252220124353212132.7132231340222325414
@chr9_42304000_1_0_1_0_0_4:0:0_0:0:0_c19/1
GAATTAGCAATAATTTTACTTCTGAATAAAAACTTATACTATTGCAGGTTATTTTCTGATTGTTTCTTGAAAAAAGAAGTCCTTTATAAGTCCAGTTAAATATTACCTAATTTTTGCATAAAATTTCATGGTAAACAAGGCTTATTTTCT
+
231212402223224143323112124324223210222324134/24223433423232052/22332020223222226123343202242231323.2244532152324042234235246021214222331341634.202120
@chr9_125374541_1_0_1_0_0_3:1:0_0:0:0_c1a/1
CTAAATAAGTGAAATGGGCCATCAGGCACGTATGAGCACTAGAGGTATCCAGACGTAAGTGTGAAGTCGTTACCACTTACTAGTAAGTTATACTGAGTGAATCACTTCACTCCCCTAAGCCTTGGAATTCTCATATATACAATAAGGATA
+
520222243553021242/2223232425/226525421112322-1224232524213723342224222011436212223433-22353516252344232212443226.2232/33/0224303120363220221222022512
@chr9_81643501_1_0_1_0_0_6:0:0_0:0:0_c1b/1
CTTTGCCTCCCAACACACACACACACACACACACACTCACACACACACACACACACACACACACACAAGCTCTCCTTGCACGTAAGCGCTCCCTAGGGTTATACAATGGGTGAGATCTTTCTGAGATCTAAATATAAAGGAACGCAATTT
+
24221020555014111204233024213243202452232/0242322234412227112122254211222243532611246161302214432253215465245124222/3232727/22522532355223153202142412
@chr9_132456261_1_1_0_0_0_3:0:0_0:0:0_c1c/1
CTGGCTCAAGGTGTCATTTCCCTGCCACTCCTAATCGCCTGCTAGTAGCTGCTTAGAACCCTGTGTTGTGGAGGATTCGGAGGGTCTCTGGTGGATGAGCTTCGTCTCCCATGGGCTCAGGAAGAGCTTCAGAAAAACCCCAAGCAAGGA
+
44243252271252535435252212212236337402232224333532045232532211004615132463/327211223323130232370823023/0231112252542,222532325535722213225335226121412
@chr9_112358689_1_0_1_0_0_3:0:0_0:0:0_c1d/1
TGCTTATATAGCAGTCTAAGGAATTGGAGATACTAGCTTTTGTGACAGAGAAAATCATAAAAGAAAAAGTTACTTGTAATTGGTAACTTTCCCATTGAGGCATCATGGTTGAACACTCTTTTGTTTATGGAAAGCAAAGTCATTCTTGGA
+
3642134303321114212224202254.22/10222362343223631340002314211433243222253110311513414372227240212622213223.4541132203025411253224561223252341222304241
@chr9_19539595_1_0_1_0_0_1:0:0_0:0:0_c1e/1
CATTTGCTGAGGAGAGCTTTGCTTCCAACTATGTGGTCAATTTTGGAATAGGTGTGGTGTGGTGCTGAAAAAAATGTATATTCTGTTGATTTGGGGTGGAGAGTTCTGTAGATGTCTATTAGGTCCGCTTGGTGCAGAGCTGAGTTCAAT
+
2120223013332532222203024212212203/227244323142471224354023425421322524431524222221533-224222222223923221752334342115322232244422341032222233225150324
@chr9_135465842_1_1_0_0_0_4:0:0_0:0:0_c1f/1
CCGGCCCGCAGCCGACCGACGCCCCGCGCTGACCCCCGCCTGTTCCGGCACGGACCTCCGCCCCGGCCCTCGGGACCGTCTGGGAGCCGTTAGTAACCAGATGGAGACAGAGGAGGAGGAGGGGAACAACGAGCTGGCCTCGCTGTAGAG
+
242312412216352212313211421/2302322222444231412/32252245623/6045031/2/2022421/642224722630430222113015/122/211433221231022412222245/63142223225512/242
@chr9_137762920_1_1_0_0_0_2:0:0_0:0:0_c20/1
AGTCCTCAGCGCCGATCCTGGAATATTGCCCTGTCTGATTGGGATCACACGTTGAGTAAATTGTAGAAGAGTGTTAACAGTAATAAAACCCAGGCCTGCCCACTCAGGGGCTTTCGTAGCGCTCAATCAACCAATCAATCAATAAGTACA
+
52/220224224282222525220442.032232223343452030214222220443245231233451345234015241242/2014022243024352023452630253/3333242424622653/333344532442775615
@chr9_29653775_1_1_0_0_0_2:0:0_0:0:0_c21/1
CCAATGTTGCAGAGATTTTCTCCCACTTTATTCTAGGAATTTTACAGTTTTTCAGTCTTGCTTCTTTTTAATCCATTTTGAGTTGATTTTTGTAGGTGGGTTAGATTAGTGAAATTGGGCTCTTACCTTCATGTGTATATCCAATTTCCC
+
312221222230422611223222461222123210031231420232133/244212322342/4422305122252342214112220342122221132422143021022065541553/02252325411324424222031341
@chr9_31378775_1_0_1_0_0_2:0:0_0:0:0_c22/1
GTGGCACGATCTTGGCTCACTGCAACCTCCACCTCCCAGGTTCAAGTGATTCTCCAGCCTCAGTCTCTCGAGTAGCTGGGATTACAGGTGCCTGCCACCATGCCCAGCTACTTTTTTGGATTTTTAGTAGAGGCGGGGTTTTACCATGTT
+
2224002433/74023/2/237112422244221410421023.43222343202/221422233240264124/24222211013220-2021250332422/2322222623/04352002134113032203214230202612405
@chr9_96490504_1_1_0_0_0_2:0:0_0:0:0_c23/1
CCGGAAAAGGAGGTTTCCAAAATAGAAGAAATATTTAAAAGGAGTAGGGTAAGGCCCCTGCCCCCTTGAAATAGTCAGTGCACTCCATGGAATGGCCCTATTGACTGATCCCATCTAGGATTCTTTCGTGAGGAAACAAGATTAACATTT
+
471313336132225422235221452211063063262/24262242322242502.154202313/22042241551224401522554/2232552224645223234211023122/532220222232441222/4902513354
@chr9_119893939_1_0_1_0_0_2:0:0_0:0:0_c24/1
TACAACCCCCATTATCTTAACTCAAGCATTTACTTCAAATCTTTAGATAATGTTTAACTCAACCGATTGCCAATCAGAAAATCTTTTAATCCACCTATGACCTGTAAGTACCCCTGAACCAATGTATACCTTACATATATCGATTTATGT
+
134.332351312.221462323342054/3533303322012/41332152014746233211222145161435342232,2224221325402431543114220223222322242422222133522211221242132.11223
@chr9_120850708_1_0_1_0_0_4:0:0_0:0:0_c25/1
GTAGAAAGCTTTATTCTCAGACATTATGGTCTGCTCTGGGCTTGGGTGAAGCTCCTATATCAAGGGAAAACTCTAAGAAAAAGAGATTCCAGTGCTGATACCTGGAATTTTGGACACCAGAGGGAATATCGGTGTATATCAATAATGTTT
+
0211113321635222234222222324224122223341223/221224026221523416322225434224336332423232202321333022242303452422341431530/502222162225441720//22323.4322
@chr9_103442780_1_0_1_0_0_2:0:0_0:0:0_c26/1
TCTCATTATGTTGCTATGTTGCTCAGGTTGTGCTTGAACTTCTGGGCTCAAGTGATCCTCTCACCTCATCCTCCTGAATAGCTGGGACTACAGGTGTGTGCCACTACCCCCAGCTATAGCTATGTTTTTTTTTTTTTTTTGAAAAAATGT
+
312/24123522462442213432326.022225254320102232020223223/05131252220-5330042420111252355211031042226202702/2200023524223313223324221.22444024232214/123
@chr9_127376604_1_1_0_0_0_0:0:0_0:0:0_c27/1
CAGTGCTCTTAGAATACCCGAGGGCCAGTTGTTGGGGGATATATAAATGCTAATTAGGACTTTCAGGAAATAAATTCTCTAACTTTGAAAGTTTTTCATTCTGGCTGGTGGAGACAGAAACTATTCTTGGCCCTATGGAGCCCCAGAATT
+
.242240532.1454323241/2332223335352223523000223122222252038040421/232.1222222421233223436042/22472442022222/102023.23/52404341833522442021,22423342513
@chr9_28609807_1_0_1_0_0_1:0:0_0:0:0_c28/1
AATTGGCGAACACAAAACCCTAGGAAAATTCTAAAAGTCCTTCAATATGAAAATGACTAAATAAAGCAAAATATGTCTGCATAAAATACGTGGCACCTATGAGAAGATTGCTTTATATCCATCTACTTGTCATTGAAAGACATATTATCA
+
12043423143234222222122351.122033422243211202221432404553322323122434222012633432412322225221411261252152232222213-2223123244/225224632332200332344223
@chr9_9452669_1_0_1_0_0_3:0:0_0:0:0_c29/1
CACAGACTTAAAGCTTCTTTGTGTAATTTTAGTAAAAGTTAAAGTCAATTATCAGATATATCACATAATTATAATATGAAGTTCACATATCCCTAAAGGAAAATGTAAAATAATAATTTGCTTAATATTTACAATGGGAAATACAATTTA
+
.225322212263132213224125442461222302/322403234562/2242225201125621202.2036423202216322064734723342422331223002214562421012225-3323332034222422141/133
@chr9_119380878_1_1_0_0_0_4:0:0_0:0:0_c2a/1
AACTGCCATTGAGCACATATTGTGTGCATGGATTAACTTATGAAATTCTACTTTGATCTTGAAAGGTGGCTCCTTGTCTCCCTATTTTATGGATTAGAAACAGAGGCCATGAGAGGGGAAATAACTTGCCTACGGTCATGTAAGTTAGCG
+
1413224222123235503045212.12212122322270534214232.24/3350224363543721312252311442320/313714/22122542254122252322363302222/2435212324432205024361222113
@chr9_65629483_1_1_0_0_0_1:1:0_0:0:0_c2b/1
AAGAAAACAGAGATGAAGGAAAGGAAAAGAGAAACGAGGAGGAAGCTACAAGTTTTACAGAAGATAATATTTTATTTTTCTTTCTTTCTTCAATAATCAATTTATTTATTTATTTTAGAGATGAGGTCTCACTTTGTCACCCAGGCTGGA
+
5122225522513222250211242-1225033214112623615/222132325103333313256161323422223323253022/46250262424426532/32/31452232133264212.22641140232236/21/1222
@chr9_78980474_1_0_1_0_0_4:1:0_0:0:0_c2c/1
AGACTTCTGACATTAGATCTCGCAAGATCTGTTCAGAGTTAACAGGGTTTGCTTTAGAATTCACAAAAAAAGAAACTGCTCCGTGTACTACCCTAGTGAGGAACCAAGTTTAGATGCCCTTAATTGAAATACATAGTGGCCTTCATTTTA
+
2333232324204263462044015341422221531223242222234224322415222322242221120022501322135511525013331,1124411-3-5224233233112353445/23242.1104312312332522
@chr9_119715671_1_0_1_0_0_5:0:0_0:0:0_c2d/1
CCAAGCCAATTTCCTGAGAGTTCTGCAGGTACCAGGTGTTGCAGGAGCCCAGCATCTGCTCAGAGGAAGGCAGAGAGACCCAGAGGAACCCAGAATGAGACTCTCATTATTGCATCCTCAGTTGCCAAGTTAATTTTCTAGCTCCGGGTT
+
4224223414511.4223052224224323033232224253522403222242242332252282031162204113236230224/43132233/112434522221553212.25441032225124222141134432124352/4
@chr9_32321223_1_0_1_0_0_1:0:0_0:0:0_c2e/1
CATGGAGGTAGAGAGCAGAATGATGGTTACCAGAGGCTGGGAGGGTAGCTGGTAGAGGGTAGGGGGACAGTGAGGAAGGTTAATGGGTACAAAAATGTAGTTAGATAGAATGAATAAGATCTAGTATTTCACAGCACAACAGGATGACTA
+
7225055121/232125124205112221222-1022211312633520624325.2214221223220440240223224342121124631212232442142242226422254522182224132210234/14204524272223
@chr9_132041014_1_0_1_0_0_3:0:0_0:0:0_c2f/1
AGCAAATCTCTTCTAGCTGCCCTGACCACCCTCTTGTGGGTCCCTCTCCTCCATTTCCCCCACCTGGTGGGTGGGGCTGAGGGAGCAGACACCACCCCCCCAATCCAGCCACACTCTTCTTCCAGCCAACCAAGCACCAGAAAACCAAGA
+
353220332433202341232332224232114245321031344543244022532033333231414223/.12222422363233.23224344315222351442230232234233252.2421360323262131252161223
@chr9_87429908_1_1_0_0_0_6:0:0_0:0:0_c30/1
AGACCATAACTTGAAAATGGACTGACTTTAGTGGGAAACTTCCTTCTGCGACAGTCATTGTCATGGAACGTTCTTGGGCTGCGAGTTCTGTCAGCCAAATTCAGTCTGGCTGCACCTGGCAGCAAATTCAATTCATGGTCTGTCCAAAAG
+
25144222463221/362152423122222200/6/022213345/4/221344253305243413333612144442222752242552344223022/2362414252522312324322124.020231422341213032261322
@rand_0_0_0_0_1_1_0:0:0_0:0:0_1305/1
GAACCAACTGATGGCGTAAGCTTTTCGAACAAAACGGAACCGGTAATTGGCTATATGACTAGCTCTCGATCAACAAGATGGCGTAGGGTGGCCATTCGGGATTTGCCAACCCTTGACACTTTGGATGACCACTGCTGTTAGGTTCTTTCA
+
13314222/02626./5233027222322222112222121124016222.2402422222245202021402220422222.420235505.222125232220224624225523222526004336223222411221412324/33
@chr9_139568368_1_0_1_0_0_4:0:0_0:0:0_c32/1
CTGTGACTGTTCCTGTGGGGGAAGCAACAGACCTCAGTGGACTGTGGGGAGCTGGGGCCCACCTCAGCCTGGTGCCCTGGCCTCGCCTCTCCCCAGCCCCCCACAGCCCCTCCCTGGGAAGCCCGAGGCCGGGGTCTTCCTCTGGACTCC
+
322221233224520223343312221/4041605110321436133254104232022422522223011..24143343242222220/0322221245520242221222512432253224015234244544036233442/253
@chr9_136534825_1_1_0_0_0_3:0:0_0:0:0_c33/1
CCTCCCAGTCACTGCAACACGACCTCCCATCCGGTTCTGGTTCAGTCTCCCCACAGCCCTGGGATAGGAGGAGAGGGGCTCGGCTGGGGCCGTCATCCCCACTCACGAATGGAGACCACATGGTGCCAAGGAGCAGGGGACTCACGCCCA
+
3113511212344422211223121225405222.3333122221212220/22/33424023122462422135/132335/6523124200354/222-12126434213342242212304101352/2243521.21332333413
@chr9_10707459_1_0_1_0_0_2:0:0_0:0:0_c34/1
CTACAGTTCTAGCCCTGGTTCAGGTGACCTACAATTGAAATACTCTGAGTAATCTCATTTTTTTTTCAGGTTTAATTAGATAAATCTATACCCTGGAGTTTTCCCTTCTTCTATTGTCTCTAGTCTCTGAGGTAATGTAGAAATTTGCCG
+
4523134335/224523403232152124220421242103151204151312013212.612011/323222471212142401.2222022302322431422326442422554212222/321132/1320306122214214243
@chr9_134453442_1_1_0_0_0_1:0:0_0:0:0_c35/1
TGTGCCGCCTGGTTCCGTGGCCTCCAGCATGAGCCTGCAGGCAGGGCGCTGCGGGAACCCAGTTGTGCTGCCCCAGCCCATGCCTCCGGGTCTGCTGTGCATGAATGAGTGCTCACTTGTCCCGGGTTTAGGACGTGGTCAAGTCAACAG
+
2304312120205223200311225232225/76334545413212112302123232322412/2522220222274-413/111/2242054203230234364332342353213424051234231513112234/2122250252
@chr9_13775259_1_1_0_0_0_2:0:0_0:0:0_c36/1
CTTTTCTCTAACAGGATTGTAACTTCCTTGTGAATATGGGACTTATAAGGTTTTTATTTAGTTTGTTTAGTTCACACAGCAGTACAGTAAATGAGACAGAAAGACAAATCCTAGGCACACTCTGAAACTAATTGTACCTCAATTATATAG
+
3523231/3353261210514212223221305012022323205143138/22273423203212281363232133.2-2300224223243311722214121.226333122013132243280.4222224412033241/2420
@chr9_88056907_1_0_1_0_0_3:0:0_0:0:0_c37/1
GCGATAATATGGGTTGATTAGGAAGAGACGAGGTTGTCATCAGAAATATCCAGTCAAAATTCAGGTAACGCACATAGAAGTGTGGGAGGGGAAGGGAACATAGGAAAATAAGACATAAAGTGAGTTAGCTATTACCTTCACGTATGGGAA
+
243125434424231/0123021522232125333185325.0322/122524322111/23335215073430213023.5523321233245212/2/11421/13422253332213531123442424112322131033346123
@chr9_136865196_1_1_0_0_0_2:0:0_0:0:0_c38/1
TAGAGGACAGCTGGAGGGGGCCAGGAGAGGGTGGCATTGAATGCCATTAAGGGCATGGACAGGCTTAGAGCCCAGTGTCCCTTGGCCGTGTCTTCCTAGCACCAGGGTGTGCTGCCTCCCTTTCAGTAAGAGCCAAAGTTTCCAGAGTTC
+
24124322344.12-2554242223.24545222322333.222204250250225332534432223322330321112525522.2244062202426344425342142341252543222332242523054124/322262/281
@chr9_117746600_1_0_1_0_0_3:1:0_0:0:0_c39/1
AAAACTACCTCCAAGCCTCTAGCCTCTCAGTGTCCACCAATCCTAAGATATCAGATGACAAAACCTGCCTGCAACACTGCAATCCAGACCCCCAAACCCTGGACCTCCTCTTTCTAAGACAAACTAAAACTTGTTCAAGGCAGTACTCTC
+
24332031/5275422212222/22160310251212212242043232343425032350442622223/0422/1422232/32224722334322431012115511241341./34243605222264032251422232223162
@chr9_15150407_1_0_1_0_0_7:1:0_0:0:0_c3a/1
CAGCAAAGGATGAGTGCAAAGGCTATGTGGTGAGCCCAGTTGGCAGGAATAGGGAGAAGGTGAGTTTGGCCGGGACAAAGTGATAAAGGACGACTAGAAGAAGTTCAAGTTGGACTTAGGCAGGCCCAGATCAGATAGAGACATAGAGGC
+
135232323222632343252132523422422323/1351121522135522224226230/2333412523321/6420230332231356532223332214232/2024/345212132342021534243153524/222.2213
@chr9_139042566_1_1_0_0_0_2:0:0_0:0:0_c3b/1
ACTCATTCACTCACTCATTCACTCACTCATTCACTCACTCACTCACTCATTCACTCACTCATTCACTCATTCACTCACTCATTCACTCATTCGCTCACTCATTGACTCACTCGCTCACTCATTCACTCACTCACTCATTCACTCATACAC
+
3113223243322//2132424122224212113325323442163323222//2/121230442333322333322523183322523/4427323243/2423332145021123202443232262250213224323222005434
@chr9_44558324_1_0_1_0_0_4:0:0_0:0:0_c3c/1
CGAAATACATTTTTAAACTATTTTTTTCCTTTCCTTCCTAATATCAGAATGTAGCCTTATAGTGTAAGACTCTTTGTTATGCTCTTTCCCTACAGGCATATCTGTGTACACTGCATGCTCATCTAACTATGTGCTTGCTTAGAAATTCCA
+
32062321222/022202.1111735223.2302214252341434336344122321/2124323314342224021422223233311122407232222240323253414/033105222131242222202212/234303242/
@chr9_5121142_1_1_0_0_0_2:0:0_0:0:0_c3d/1
ATATAAAAGGGTGAGATTTCCTTCTGTCTTTGCAAATCTCTTAGGGGACTGCTTGTGATACACATCACATCCTGCTCTAAGGCTTACTCAATCATAAAATTGTTTTCCTTCTATCTTTGTGGAAAGGTTTTCTGGGTCGGAAGATTTTGT
+
05342301.34256523142343.12211062422232462620124234222221232/3223411/24204232352211/2223202441210222240452422132024233224225222722144532210010312635123
@chr9_12934162_1_1_0_0_0_2:0:0_0:0:0_c3e/1
GCTCTGGGTTGCTAGTTGGATTCAAGTCTTCTCTGTGTCTTTTCCTTCTGGGAAAAAGACTGAAGAAGCATTCACTGTTTGAGGAATGTTGCTCTCGTGGAGAAAGGAAGAAGCTCAAAGGAAGAGGAGAATTACATAAGGGAAACTGGC
+
4222233122242024021623221332260111135431351245032310452/23-21/211/03202322222532173122221-14423263522323226165/223323323366222215225127263/42/22644222
@chr9_32740998_1_0_1_0_0_1:0:0_0:0:0_c3f/1
CAAGCAATTCTCCTGCATTAGCCTCCTGAGTAGCTGGGACTACAGGCGTGCACCACTATGCCCGGCTAATTTTTTGTATTTTTGATAGAGATGGGGTTTTGTCATGTTGCCCAAGCTGGTCTCAAACTCCTGAGCTCAGGCAATGGGGCC
+
254320121351112.223122255324222212200222542325352434243432222201532322232525221144252322020/2224.12424023524322222221322314313411572132222264022232562
@chr9_134307156_1_1_0_0_0_1:0:0_0:0:0_c40/1
TTTAAAACAAAATTTAAAAAATTCTTTAAGGATGGCCGGGCCCGGTGGCTCATGCCTGTAATCTCAGCACTTTGGGAGGCCGAGGCGGGCGGATCACGAGGTCAGGAGATCGAGACCATCCTCGCTAACACGGTGAAACCCTGTCTCTAC
+
/731132321722240/222032/62232443404654602220012522317322333282233222/332342323325731/32312341352142214302242225232402110622542622022522252222063043222
@chr9_118276901_1_1_0_0_0_3:0:0_0:0:0_c41/1
GATGTGATTGTTTTTTAAATCCTGTTACTAAGACCTGTGGGTGCCCAATAAGCATCTGAAGCTCTAAATCTAAGTCATCACTCCTTGCAGCCCCTCCTTCAAGTTCCTGACGTCCCAACGCAGTCCTGTGCCTGGGACTAGGACCACTCC
+
22322151613223005020141241321124312422532342222023/0220640324021433443221022022.23270233351/153450/12224240234222123702253224122422254-522153440245322
@chr9_74914421_1_1_0_0_0_2:0:0_0:0:0_c42/1
CTCAATATCAATCCCAGGAAGTATCTTTCAGGTGCTCAAGACTTTCAAGGTTTTCCACTCTTGATCTGCCAGGAAACCACTTTGGGATCAGTCTCCACCACCAGCCGTACCTGAGACCCCAGTGGGCACCTGAGTGTCTAAGCCCAGGGT
+
2122251312111303135321313021022233142020316232255242233/4223/404233225245432314442430824423243622342453222.022321522/124352346231344233422224341022334
@chr9_138212066_1_1_0_0_0_4:0:0_0:0:0_c43/1
CAGAAGAGGAGAAGTATCATAGAAGTTGACTCGCACTATTATGGAGACCAAGAAGTCCCATTTGCGGTCTGCAAGCTGGTGACCCAGGAAAGCTGGTGGCTTAATTCAGTCCAAGTCCAAAGGCCTGAGAACCAGTTGCTCCCATGTCTG
+
2422-24124420222302244032431/322144224166230243026511202325/011215124340234322/.6223314323313432221224/22340222/25222533224341/33224232071025332431142
@chr9_71898491_1_1_0_0_0_2:0:0_0:0:0_c44/1
GGGCCTGTCCGGGGGTGAGGGGCAAAGAAGAAATAAAATGCTTTCCAATTTTTACAGTTGATAATTAATTATTTTCACTGACATATTGTTTCAATTTCTGTGTTCACCATTTTATCTTGTTTATCTTTTTAGATTAACTTCACTTCCAAT
+
22244122322813212/3-1502253132222535102222221212343410122133312526443332215531212264312.323221052332222222312//233234034/3322.242262332412232320312255
@chr9_66171605_1_0_1_0_0_1:1:0_0:0:0_c45/1
TGTTTTCTGTTGCTGTACTGCCAATTACTACAAATTTAGCAGGTTCCAACTAAGCCCTTTATAAATTCATAGTTTTGTAGGATAGAAATCTGGTGTGGTGAGGCCAGTTGCAGTGGCTCACACCTGTAATCCTAGCGCTTTGGGAGGCCG
+
2423324273433/2323244238302342442330333134412322352.21442342162462521312211132246322022631102423323335410112333224/252131250130124423222//214022130023
@chr9_35701726_1_0_1_0_0_2:1:0_0:0:0_c46/1
AAAGAAAAAATGAGCTGTATTTGGAAGGGGCACTAGGAAAACTTAGATGTGGGGAATGAGAGAAAGAGAGAAGTCTAATATATTGAAGCTAGGTTTCTGGCTTCAGGAACTGAGTTACTAAGAGGTGCCATTTACTGAGATGGGGGGAGA
+
52224523543222327234235233235337254461046462.450246142-512345461231121213245603223/253021333361203300032253/32122231215020232502/321212243220426201104
@chr9_81895133_1_0_1_0_0_3:0:0_0:0:0_c47/1
ACTATTTATTCACTATAATCTCTTCATTTCAAAGTATTTAGTTGACATTAAAATGTAAAATGGGGTGAATATGCAACAGCTTCAACAGCTTTGCAAACATGTTGTGAAGACCAGAGATAGCACAAGTAGTTTCCAGCATGTTCCGTGTAT
+
3/132122236126/222422522520320525132213522.0240453422224432732424422223224572212222522433020032320213320460203043552344053325/241230532812222522227133
@chr9_113541965_1_1_0_0_0_6:0:0_0:0:0_c48/1
TGCGAAGTACAAATTATTATAAATGCTAGAAGAATGTAATAAAAATAATTATGAATTGGATTGGTCAAGTAGAAAATTTATCAGAAAATCAAGGAAATCAGTAAACCCATATGTGTATAGAAGGGCTATTAGTGTCATGGAATTATTAGA
+
552720543531423/24533232321332221042331620645/22.2135624222335252122440231323246043222126443232242/2515225404002502301322145320.40342723443/3132122333
@chr9_96819676_1_0_1_0_0_1:0:0_0:0:0_c49/1
TATTAACAGGAGTGTTGGAGAGGTATGAATAGAATCCTTTACAAATTCTTATAAAGATGGGAAATGAAGTGAGTACAGACTAAGAAGGGAAAGAGCAAAAAGATATTGCGGATACTGGTTTGCAAAGTAAGATAACAAATATTTATTGAA
+
441245042335342282842301323242002332254022635522322212245/22/42.2153246263251240303112.4.41243226/0414322522123155263203453342110212122243522232322614
@chr9_39855571_1_1_0_0_0_3:0:0_0:0:0_c4a/1
GGCTGAGAACCTCTGTCTTGCCCACCTCCTTACTGGTTAAGAACACAGACAGTCCTCTCTTTGCACAGCAGTGCAGGGCCATAGAAATCACTATGTAAGCTAAAGATCTGTAAAGTGACCTAAATAATCCATGTGAAACATCGACTGTTC
+
2/22613/5101.0252222321342125322534222044322421.232552022/400222323243231.2112521/046104403362144532223225242123413251244233502527246222322304224203/5
@chr9_105983254_1_0_1_0_0_1:0:0_0:0:0_c4b/1
TTAATAATTTTGTTCTTTTGTCATATTAATCTAATATATTGTTTTATTATTTTCTAAAGTAACTAGTAACATGAAATATTTCCAGATGTCATGTTTCTATTTGACAATGTGAAAGAATATCTCAAACGTAATCAGTATTCTGAGTCCAAA
+
3263223431112714323442340/2262462225212210241025546/312/31321332400540224222233250162241432503242322//54552231023014242022212223306632413/051.22213213
@rand_0_0_0_0_1_1_0:0:0_0:0:0_1306/1
ATTGTTGTCGTTTGTGAGGGCTCAAGAACACAATCGAGCAATGCTATATACTGCACCCTAGTGAGCCAGTAGGCATGGTATCGCTCTGGTATATATGATTGGTGGAGCAGCTTACACCTTTTTTGCGACGTCTCCATAGGCACGCTCGGC
+
2221624113311052222333264522552106235072402132/422220324512743222212020420.1253261242634231132/23424122223201332231122542322312222552440242.52233,3021
@chr9_6702146_1_0_1_0_0_4:0:0_0:0:0_c4d/1
GCAGATAAAATTTAAACCCACGAGACATGGTAAGATCACCAAGAAAGTGAGGGTTAGATACACAAGAGGACCATGAATTACACTTGGGGACACTCCAAATTAAAAGGTTGTGACAAGAGAGAATTAGCAAAAACCACTGAGAATCAGGAG
+
4233/32232.72233233001232242352223225220532231120112/3323440721553372422262333552122/2242326012442325235/0403130232222432431031033206134322054532222.2
@chr9_128684844_1_0_1_0_0_4:0:0_0:0:0_c4e/1
AAAATTTCTCCAAATGCCTATTTTAGTATATCTTATAGACATGAAGTAAGATATGATAAATGTTTGAAGTGAGCATTCTATATTATAAATAACATCAATGTTAATATGTGGTTGGGTGGCCGTTCCAAACAACTGCAATCATTTGATCAT
+
3235222232522241552220222-22/21022232054410211522247244-2.2122202526502323324332253322/21/0335208243424012316230151205120312203420222233432242252/4231
@chr9_26692490_1_0_1_0_0_2:0:0_0:0:0_c4f/1
CAAGAATAAATGGTTCATGAATCTGCTGCAATGCCACACTTCAAGTATTTCATTTTAATAGTATCCATTTAGAGAACAGATGAGGGAATCAGTAGGTCATTATGACCAGAAATATTTAAATATTTTAATATGACTGGAGACATAAATCCT
+
12.2233232450232320414045533005021221522221242242225234/41342328423231222325205221322453240222543234225310222132/2123312622323302320023332332254234434
@chr9_113695802_1_0_1_0_0_2:0:0_0:0:0_c50/1
GGTTAAGTCAGTTATTTGGGACTATGGAACTCGTAAGCAAGGAGCCAGGACGTGAACATCAAACTCTGGCCTATCTTACTCCAGATCTAAACTCTCAACCCCTAGGAAACAGTGATTCTCAGTGGTCACCACAATTCATTTAAGAAATCT
+
114242324633222256221/3227/23022621416223542421523133203252234432545214230341412334203142.405/04252461211412541/23322320102303223213211222022262162221
@chr9_26289413_1_0_1_0_0_2:0:0_0:0:0_c51/1
GGCTCTTTTATGATTGCATATGAATTTACAACTTTTTTTCTATTTATGTGAAAAATGATGTCGGAAGTTTAATAGGAATAGCATTGAATCTCTAAAATGCTTTTAGCAGTATGGTCATTTTAACAATATTGGTTCTTCCTATCCATGAGC
+
223241252213255530212023/02220562132422231122242230212242013230225332222220033223543123346233242232023222134126222042223201222225413222222222-41323375
@chr9_72870947_1_1_0_0_0_3:0:0_0:0:0_c52/1
ATAAAAACCCTGACGTTTTTACTACAACTTGGCAGTCCAGTGAGACCCCCCTCTCTAATGCAGAGAGCTTCTTTTCTTTCTTTCACTTATTAAACTTTTGCTCCAACCACACCTTTGTGTCCACGTTCCTTAATTTTCTTGGACGTGAGG
+
34232322504332323235321342262053252022331272224622622121632226325132213211346213504221222272025251/1432131365404241.1334352454143332242424021321342341
@chr9_47233817_1_1_0_0_0_3:0:0_0:0:0_c53/1
AGATACATTTTCTTGTCACCATTACTAAAATAGTTATAGTGCACATATCTATTTAGAGATGTGCTGGCATCTTACTCCCAACATATGTAAATCGTAACTGAAAATAAAGGACTGATTTTTAAAGAATGAGGCTTGTAGTGTGAAGCTAAA
+
2440232321421/212122262/42126445342233521/042/3151022112/543423222255422221-2141300322312273051114263422332224413224251240/11334332/221-1.222320122235
@chr9_23543735_1_0_1_0_0_2:0:0_0:0:0_c54/1
TGGCCGAGAGACAGAACCTTATTTGGGGACATTGTAAGGGTTACACCTCAGCTGATCCCTAAAACTTAATGTTTCTCAGACTTATGAAAGGAAAGAAGAACCTGGAAGAAATAACGCTCTTTGCAAAATACTATGTTCTGCCAAATACCT
+
23155243.2/1208330431012054223342211424032/623242242222/4213322213126581/23222122/12522112.13323242221/21130202304412024122112222152532271024222235222
@chr9_87127573_1_1_0_0_0_4:0:0_0:0:0_c55/1
TGACATGATCAAATGCTCTCTTGAGTGATTGTGCTTGCCCTCTTCTGCCTCTGCCATTGCCATGAGAAGCACATGCCCAGACTAGCCCATTGAGTCCAGAAGAGTCAACCGGCTGGTGGCAAGAAAAGGATGAGAGGCACCAGAACTAGA
+
121531.2/3033242522452325121322345421122212/2144322342210411560203621154322532023320132/42240122203432220252125924231152226212222321354352.21//3321222
@chr9_43035369_1_0_1_0_0_2:0:0_0:0:0_c56/1
AGGCCAAGTGGCAATGAGATGTTTCATAGGGCAGGGGTAGGAGCAAGACAGAGAGAGGAAAGAGGTACCACACACTGTTAGACAACCAGATCACATGAGGTCTCACTATCAGGAGATCAGCATCAAGAAGATCCTGCACCCACACCACCG
+
26302424235/2122253211/51212302/02222161235/02250212225422122032322243542121132/44222302212224323122013//3230320333312233/01272/33212232445/35341/1-12
@chr9_129293851_1_0_1_0_0_0:0:0_0:0:0_c57/1
GGGAACTTTGGCCGTTCAAAGTCGGGACTTGTGGGCCTGGCTCTCCCCAGCCAGCTTGGGTCCAGGCCCCGGAGATGTGGGGTTTCCCAGACCTCTCACCTCCTGCATTGAGCTTGGGGAAATGGCCTCAGAGGCTCCTATGAGACCTCA
+
24222322254235102222621123338012242532132446221/572232253614422426/514244262532/2.212524313255423.123223541/522/32253225542620223242224232122522/21322
@chr9_18285805_1_1_0_0_0_2:0:0_0:0:0_c58/1
AAATCTTCTTAGATAGAACATAGTGGTGGCTGTGCAGTCTTATGAATATGCTAAAAAACCCAGTCAATTGCACACTTTAAATGGGTGAGTTTTATTGTACTGTACATGAATTATATCTTGATAATGCTGTTATATGTAAGAAAACACAAA
+
4220405233045427252231/14311252221431231/.34223432256221272.52523103425232234211233122155/25232254442222363222022/34222212.2223220323222235222412351/1
@chr9_112761483_1_0_1_0_0_2:0:0_0:0:0_c59/1
GTGGCGTGCACTTGTAATCCCAGCTACATGGGAGGCTGGGTCAGCAGGATCACTTCAACCTTGGAGGTAGAGATTACAGTAAGCCAAGATCACACCAAGATCACACCACTGCACCACTCCAGCCTGGGTGACAGAGCAAGACTGCCTCAA
+
212//2522443202002252-2102240152253332245/3323233202522526132253245724311622233321221403410232330412.2232012213312553622022243611224351462233573405252
@chr9_36044863_1_0_1_0_0_0:0:0_0:0:0_c5a/1
AGAGAAAGACTTTGAAATTTTAGAATTGGAATAGCAGGAAGCCATTGTAGGACCTTGATTAGAAGAGGGATGTCATGAAAGGTCTGTTAAAAAAAGTAATCTGGCAGTCATATTGGTACTACAATTGACTTAATATAATTGGCTGCTGCA
+
424423232136141232453450132/23/218242332342//332222207212/10123722113421/543.0302123124114225331232123245232410221022225452225032332232311454202113625
@chr9_45984869_1_0_1_0_0_4:0:0_0:0:0_c5b/1
CTTCTTTCTTTCCTCTCTTCGTTCTTGCTTTTCTTGGCAAGCTTATGAAGTTTTATTTGTGTAATTGATACACAAAGAAACTTCATTGTGTTTCTATTTGCCCTTCAATTGGATCATAAACGCCTTGGTGGCAATGAATGTACATAGCTA
+
243143/32221/452401.622422202224332240026124233341235.20220224264352472043362.2143242213/1212252222201202233212232311204623104211440213354342222023220
@chr9_100669661_1_0_1_0_0_6:0:0_0:0:0_c5c/1
TCTCCAGTCCCAACTTTTACACTTCTTTTTCCCATCATAAAAACCTCCTTCAGGTTGGATTATCAAAGCCAAATACCCTCCTAGCCTCTTCATTCACTCCCTGCTAGAAAAGCAGGGGAATATCTAGTATCTTTGGTTGTGTAAGCCTTT
+
2224542212.323220550225141/321232532/20040424224342,16114203642421/2/02412314142242222286/372333224120522322-33202604240233414341424404325244314122403
@chr9_97002865_1_1_0_0_0_1:0:0_0:0:0_c5d/1
ATTAGCCCTTTGTCAGATGGGTAGATTGCAAAAATTTTCTCCCATTCTGCAGGTTGCCTGTTCAATCTGATGGTAGTTTCTTTTGCTGTGCAGAAGCTGTTTAGTTTAATTAGATCCCATTTGAGAAAATTTTACAATTTATTTTTTATT
+
1642122103/102425/0322127224214010.423/22252541222/2320402111413123222226.22512342153225346344222311222210212720127344231233214440256224/1/41227/33420
@chr9_110137659_1_1_0_0_0_3:0:0_0:0:0_c5e/1
CCCCATGCTCTATGTCTCCGCCCCCTTCGCTCCAAGAACGTTGCTCTAGCAGTTCTCTCTCCCCCCTACGTGATCGGTTTTTTGCTACTAGATCATTCCAATAAGTAAAGAAATAGGCTGTTATTCTTCCTATCTTTGAAAAAAAGAAAA
+
23244/2412202032204422/31210233231472320441233520442312221232235232/252244322233550/253505215221222310326213323312322215233262222713103432224312222153
@chr9_9660668_1_1_0_0_0_1:0:0_0:0:0_c5f/1
AGGTTATTTGAGTTGTTGCAAGATTAATTTTCTATGCATAAGCTGTGTATATGTTGGAATAAAGGCAAAGGAAATCACTAGAAATCACTTTGTTTATGTTATATATGCATATCTGAACTACAAGAACTGTGAGTTTCTTCAAAATCCTGA
+
0/3113132242205624/53514231212212.254213332242212322222501/2232323.21213224334121232241311322/1222352225233653331241/1655322223404221212022120/2122.22
@chr9_96958501_1_0_1_0_0_2:0:0_0:0:0_c60/1
TTATTCTTACGTTTGGCCATTTTACATGATCCCATATTGCTTGGAGACTTTATTCACTTCTTTTGATTTTTTTCTTTATTTTTGTCTGATTATTAATTTGAAAACTATATCTTTGAGCTCTGAAACTATTTATTCTACTTGTTCTAGTCT
+
3334535422420310132322235722244471233243214212225202312223514012420/431/20424432202223322641223214220213527121134222136532523/2221/22445235135032/13/0
@chr9_108692590_1_1_0_0_0_1:0:0_0:0:0_c61/1
CCAAGTGGCCGCTGTGAGTTATCATCACGTACCCTCTTCAGCCATTAGTCAGATTTCCAGGGCTGCAGTTCTTTATAAAGAGGTCACTCACTCTTCTCTTTCCCCTTGGCTATCCCAGCAGGTGTTTTCTTTCCATTTCTTGGGCAAGAA
+
22/335122251322142524252224232241124302/41/22302111201124/2643/43112.12024241212315322242135553723-236.43310214/0232245/1112140102244240233233244211/3
@chr9_118496682_1_0_1_0_0_3:0:0_0:0:0_c62/1
GTCTTTTGGCTAAGTTCAAGTGTAGAATCTGTTCTTATCAGATTTACTTCCCTATGAAAATCTTTAAGAGGCAATGTGGTGCAGCTCACTTCACTAGATTTTAGAATAGTAGACTTAAGTCTTTTACCAACTGCCTGACCTTAAGAAAAA
+
332433425.5241244364111212230213/535224245352223240152321132232/0524012120/222232123133312324230022202322666452135422125221323123302334420464112541532
@chr9_137744681_1_1_0_0_0_6:0:0_0:0:0_c63/1
TTGTGAGATTGTTCGATCAGAATGAATGGCTGCGTTTTATGCTCTGGGTAGTTTCATTATATTAGAAATATTTAAATCTGACTCCCACAGCTCCATGCAGTGGTATGTTTCCTATGATATGTATGTAAAATAAATCCTTATGTTTTATGT
+
34212502014321241134139303433202534422323303/22123312432432423222222213323231222242222101524214/6227222225122313233223711373132322221010433332,3323413
@chr9_86987091_1_0_1_0_0_9:0:0_0:0:0_c64/1
AACCTCCCCCTCCTGGGTTCAGGAAATTCTCCCACCTCAGCCTTGCAAGTAGCTGGGTTTACAGTCACGCTCTATCACGCCTGGCTAATTTTCGTAGTTTTGGTAGAGACGGACTTTTCCCATATTGGCCAGGCCGTCCTCAACTCCCTG
+
21331091113530206221121202220122651223424226224332250245164152/20222135122322232.33630412312.6512020220213142335-42/2343233422322313203242302221422174
@chr9_78387505_1_1_0_0_0_3:0:0_0:0:0_c65/1
AACAAATATGACAAGATAATTTCGGAGAGGGTGACAGTGATCCAGCTGGTAAAATCTTCAAAGAATGACTACCAAAGATGTCATCTATCCTAACTTCGTGCCCAGTGGGTCGAACATGGGTCGGGAGAGAAAGCAGCACTCTTTGGGAGG
+
323/2232116282212/232232312.302332314164.3322242343.13141453660200224/42463425102/21231442/40325431050203242124112332234423323222514142042334/03,25214
@chr9_108417430_1_1_0_0_0_4:0:0_0:0:0_c66/1
CCCTAACTTCCTTTCAGTCGTTCAACACATTATTATTGAGAGTTTACAATGAGCCAGGCCCTGTTCTAGTTGCTGGGGACACAACTTCAAACAAAACAGATACAAGTCCTTGCCCTCAAGGAGCTGACATTCTTTAGGTCTTTACTCAAA
+
2030100452050320.2212075245225201512331412311431211332222/2633312/12221029231324224513242201023/53535211330232154241.360162211322152422/21.23022222233
@chr9_15279395_1_1_0_0_0_1:0:0_0:0:0_c67/1
TTGAGGTCCTAAGGAAAATAGCTTGCTCAAGGTCACAGAGCCAGTGGGTGGTGAAACTGGGATTTGATCCCAGATAGAGTGGTTCTAAGCTTGTGAGCTCAAGTCCCTTTACCTTCTCTCTCCCCCATTATAGGATTTCTCAGTTTGAGA
+
345446300544032704630322243224434/0363212452662252/50.41124303323245116.4322701233250214124201610232023634230021101324.512203233255453604082524203203/
@chr9_4429038_1_1_0_0_0_5:0:0_0:0:0_c68/1
CCTTCATGAAAAGGGAACTCTATCTGGAGTGAGGACATCAGATGGGAGGGAATATTAGGTTGAATGCTATGGAACTCCCACTTCCAGGCTGGTTTTGACTTACAAGTTAGCAATTTTATATGGTACCACCTGATAGAGTGGATGCAAGGT
+
0/3140244/1322231222/3114132252212660311145322235222030225322210402432223211252152132622422522224202512122123010125215143342252222332523-323.245612241
@chr9_18267535_1_1_0_0_0_3:0:0_0:0:0_c69/1
AATACTTATTAAAGGTGAGTTGGGAACTGAGTTATTTACAATTAGAACACTTATCAATAGAATTCTGTCTATTCTTTCTTCAATTTTCGTAGCGTGCTTTCCTCTAAACTAAGTAAGAACTCCTGCAGCCCTGAATACAATGACAGGTTC
+
122102242211241//4232322243116434112324155014335732152252626/231421224541134333247470/12333221201145130300133423/0122415433365242.02443424522220322152
@chr9_99130417_1_1_0_0_0_2:0:0_0:0:0_c6a/1
TGGAATTGGACAGGTGAGTGAAAAAAAATAGAATTAACCTCTTATTTTGTTATCAGTATTCATAATGACATTTTAAGTCCTTTCGTTTGAAGCTGTGGTTTGCAAATTTATTCAGCTGGCAGAGGACCAGAGGGTCATGGTACTCCTGGT
+
2.02221112052324262223614-3/2333442022440263132322/2622212344212231225521341/332033342123224522525/324313226410122224234242343.53212214201051543123043
@chr9_67942810_1_0_1_0_0_6:0:0_0:0:0_c6b/1
CTTATTTCTTAGAGCAGTTTTAGGTTCACAGCAAAATAGAGAGGAAGGTACAGAGAGTTCTCATATATCCCATGCCTCCCACACAGGCATAGCCTCCCACATTATTACTGTTTGCCACCAGAGAGTGGTACATTTGTTACAACTGATGAA
+
2323251344232214222122262201322322/223312223243222213321213433202220622636234330220324/4/2322362/42322/21241032324226322345223423175434342321403163/13
@chr9_94663835_1_1_0_0_0_2:0:0_0:0:0_c6c/1
ATGGGATTACAAGCGCATGCCACCATGCCTGGCTAATTTTTGTATTTTTAGTAGAGATGGGGTTTCATCATGTTGGTCAGGCTGGTCTCAAACTCCTCACCTCAGATGATCCGCCTGCCTTAGCCCCCCGAAGTGCTGGGATTACAGGTA
+
302222422232/1401421222222623315102234221225524223625223422413322422311242222234/4051023/1031612235212222424352932310223/2522125222221-3343234638-4432
@chr9_128517516_1_0_1_0_0_4:0:0_0:0:0_c6d/1
TGCGAATGTCAACATTTTCACTGTCTCTATATTAACATTTATAATAGATCAAATGGTTGCATATAGAAATTATCTGCAACAGTCTAAGTTAAGATTCTAAACAGGCATTACAGATGCGGGTAACTTTGGCAATTATCATTTTGTTTGGTG
+
133223022212304270323232042235232503341202212201332332202624243353232225522114/32242/532/222204232212221/5341231,6260126342242123124222341435321412232
@chr9_77645339_1_0_1_0_0_2:0:0_0:0:0_c6e/1
GCACAGAATTTTTACATGTTGTAATTCATTAAATGTATTGATATAGGTCTGAATGACCTAATTGATAAAGGCCAGAATGTCATGGATAAAGATAATCAGCTCCATACTTTCAAATATCCTCGGAGGTAGAATAAACATTTTCAAATTAAA
+
04223130322124322264242324-251324432230225311213224152543314127/14312222152542322415441/253-2323320452106141323120223243102034222321232273610303224324
@chr9_121624264_1_1_0_0_0_2:0:0_0:0:0_c6f/1
AAAAAGACTTCTGTTTTCTAAGTTCTGTGCTTTACATTTTTCATGCTTTAAGTCATAATATAAGATATCCAGTACAAGTCTACATAGAAGCAGCAAAAACATATATCTTTGACTTGTTCTCAGTCACAGGGAGTATGTGTTCAATATTTC
+
24134423/02124511221144424222343322242233/23//24222532110/6273320343252412343222225234403622/2223232424302325/60230443231034553342120331122422152402/2
@chr9_122285196_1_0_1_0_0_3:0:0_0:0:0_c70/1
AACACGTCATCTCTGAAAACACCTGGCCTTGAAGTTGAATCAGAGGATTATATCCAAGATTTGGCAAATCTTATGGATGACTGTGGAATGATGGGGGCACAAGTCTAAATACTGCATCCTGCTCTGTCATATCCTAGATCTGCTATTGTT
+
21162322210132532045352201522222/420421/2126224222310403422222044,5421532432333462/123324212224024224621400123422253254222053113223212446461422442043.
@chr9_114591794_1_0_1_0_0_3:0:0_0:0:0_c71/1
TCCCTTCTTCTCCTTATCTTCCCTTCACTCACCAAACATCCTTTGAGCTATGTGTGCCAGACGCTCTGCCAATAAGAAGGTGTCAAGAATTCTATGCCAACTTTAAATTTAGGAAAGTCTGAAAGATGCTAACATCAGGAGATGAGGTGG
+
1322.43343621226413241032412424123402121122222627232543222222032244122123213122/2322512-653405452522223232424/2051552422231223154542225342134531032222
@chr9_72695483_1_0_1_0_0_8:0:0_0:0:0_c72/1
TGCCTTGCTCTGCGGTGGTGGCGTTTGCAGGGGCAGTTGGTTGGGCCGTGTGTGTATTTGGGAGTATTGTTTGTTTAGACAGTCAGTTTCCTAGGTGTCCATGTGTTAATGCCAGTCTGTGTTGAGTTAGTGGCCAACAGCTCTTCCTAA
+
35244323124506202223013142262033225233144122653426023121/30426/320524311202431/253101232403624/.154222530201021234233432221242/2215/133263521405231344
@chr9_139302022_1_1_0_0_0_3:0:0_0:0:0_c73/1
TGAGTGCTGGGGAGCAGCTCTGGGCTCAGAAGCTGCTGGGCTCCTTCCGGTAGAGAGATTGGGCCTTTCTTCTTGATGCGAGGCAGAACACAGAAAGGAAGATGCGCTCCGAGTGAGAAGCATGGCCTCCATTGTTTTTTTTTTTTTTTT
+
2514325351032123432244232425202244312243323232221221413623252222130422232430205224222335252231463124261222255222127.2224442144330131220223321422322325
@chr9_24433735_1_0_1_0_0_3:0:0_0:0:0_c74/1
CTGAAAAATGACTTATTATGAGAAGTAGGTGGAGACTTGAGGAGACATCGGCATGGGGGAAGATCTACAACATGGAGTAGACATAAGTCATGGAGGAGAATTAACTTGAGCATCAGAGAATAAATCTTCCCTCTCGTTTTAAATTCACCA
+
2455222/2221/420233200332615533425/212441225225531312121041.34432102222262132562/32/334035431/266310122261113122.401122733142224402/335241143032230023
@chr9_76029641_1_1_0_0_0_5:1:0_0:0:0_c75/1
TTTGACATGTAAATTCTGACAAAAATCTAATGCTCCCAAACACGGAAGTATTCTATATTTTATTGTAAGTATTATTCTATATTTTATTTTAAATCTTCCTAAATTTTGTGTTCCTAAAATAATTTCAAAATGCATGTTTGGAGTCTTTTG
+
164321432225542222/2122342175131032323122004524015422134342522/2.1113225447412124026413420223363322223212322501312124/2420321631210432226234223.344043
@chr9_33408126_1_1_0_0_0_4:0:0_0:0:0_c76/1
GTCTGCTCACCCAGCCCAGCCTGGCCCAGGCTGCACCCCAGGGACCAGTGCAGGCAGGGGAGGGTTCTCCATCAACCCAGGGATAGGCCCAGCATCTAGGGAGTTGCCACTCTCCCTGGGGCCCACATGTCCCACCAAGCCATCCTGGCT
+
5/12205222152423134262323242225132523244520512/544305221232434/262233/3/2415232144121124.2231119222215302302422132/225553134./465630004312213220112224
@chr9_90279423_1_1_0_0_0_3:0:0_0:0:0_c77/1
GTGATTCCTGCCCAAGGGCTCACTCCTGCTCGGAGAAATACGGATACGATTCCAATAGAGCAAGGAAGGCGAAGGGACTACCAGCCCACAGGGGCAAATCACACACACCGGAGAGACTGGAACAGAGGAGGTTTCCTGGGCTGGAGGTGA
+
350213313105/13231344440134021-042225232421/252422430254/2623407042031222423/7142126322220464232252153323200342/22201231552242202202221555316251240142
@chr9_139679634_1_1_0_0_0_4:0:0_0:0:0_c78/1
ACGTCTGCTGTCCTCCCTCTCTGCTTCAGCTACCACAAAGACAAAGTCCCCTTGTCATGTGGACACTTGACTTGCTTGTCCTTATCAATCTCTTGAGGTGACTCACACTCCTTACCCTGCCCCCATGCCTTGTATACAATAAATAGCAGT
+
05253653134243224222344622544202/2722125725253401211424151001006212221222186232244512146422242604144212240222232/3434226520234453410223025426023232223
@chr9_108810674_1_1_0_0_0_2:0:0_0:0:0_c79/1
GTATCAGTGACCCATTGCATTTTAGTAGGCAAAGTGTTATGAGGTGAATACGACTGTATATGATGGAGATAGCCATTTTTTATGTACTCCATTGGTTCACAGAATCAGAGAACCAGGTGGTTGTACAGTATATGATCTCACTTCTACCTA
+
17461526523523342242522121102202232313222203232272132325512132640226/3/2225241344123204132324122532312/2433122254262042115330125321/242/04222522423613
@rand_0_0_0_0_1_1_0:0:0_0:0:0_1307/1
CCAGACGACGATGCCATCACCCAGCCAGGGAATGGCTGAGGGCGCTTGTTTCCGCCACTCATAATTATATGCGTGACGTTTGTTCGAATTGGATAAATACCACGCACAAACCGCTAGATCAGTATTTTCTTCGGTCGAAATGCTTGACCG
+
2202231210322/4153323533/44130214120434/21421431112422331022/3013130041522163532044/221404625245242222520364223222013/22211423210233427452221442261422
@chr9_93541190_1_0_1_0_0_2:1:0_0:0:0_c7b/1
TGCTAATCACATGATTGGTTAGCATGGCAACCAGCCCCATCCTGAGGCTATCTAGGAGCTCCCCATCCCCCATCAGTCATCTCCTTAGCATACAAAAAGGCATTTACCATTTTGGAGATTCCAAGGCAGATAGGAGCTTTACGCCAGAAA
+
2523306131/2532110013222/4042411155434224302214222513212342222252421224203430222./4434542032.116233214232542222241203252322222122420322232522242526232
@chr9_10461136_1_1_0_0_0_4:0:0_0:0:0_c7c/1
AACACAGTACAAGAGTTTCCTTTTTTCCCCCATTCTTACCGACACCTGTTATCTCTTATCTTTTTTATAATAGTTCGCCTAACAGATATGAGGATATATAGAGTTTTGAATTGTATTTCCTGTGGAATTAGTGGTGTTGAGCACTTTTTC
+
223413823322353122.126210323363330252/44322342/2013124232222232332214542035421422222244522223/2642423225423132331.31.25243322423232231.22327032/134442
@chr9_34899335_1_0_1_0_0_2:0:0_0:0:0_c7d/1
TTGCAATAGAATTTCTTCAAGGAACTGTTCATGGCTACCAATTCATACGGACCCATGAGTCCTATCGCCTTGTAAAGAAACATGTGACTGACATGCCACTGCTGTGAGACTTGTCCCTCCACACAAGCCTTACGAAAGAGCTTCGCTGTG
+
1222/24903342222122422351122/322422227222321.3251326221425,327236013/324302434137212244132122230225224422324/22442432423/4122/3303.4526406422421401/23
@chr9_133442326_1_1_0_0_0_3:0:0_0:0:0_c7e/1
TCTCCTCCCTCAGCCTCCCGAGTAGCTGGGACTACAGGTGCCCACCTCAATGCCCAGTCGATTTTTTTTGTTTTTTTTGAGTTAAAGTCTCACTCTGTCGCCCAGGATGGAGTGCAATGGCGCGATCTAGGCTCACTGCAACCTCCACCT
+
41234224312212312305012320-233147242534122433222412213202423222143362233243430242122334432223522112312152323222021334322532422322022324423311244232423
@chr9_107963119_1_1_0_0_0_3:0:0_0:0:0_c7f/1
CGGAGGTTGCAGTGAGCTGAGATTGGCCACTGCACTCCAGCCTGGGTGACAGAGCAACACCCTGTCTCAAAAAACAAAATAAGTAAATTAATAAATAAAAATTAAAGAAAGATATTTGGCTGCAACTCCACCACATAGCAAAAGAGTTAT
+
13224220312232521221232032222023213522302322245312222333410123322/534242474022402222212314202543222532323254432223131123334316/2020/131422222355241532
@chr9_17261768_1_0_1_0_0_4:0:0_0:0:0_c80/1
AGAAACTAGCATCAGAGTGAACAGTCAACCTACAGAATGAAAGAAAATGTTTGCAATCTACTATTCTGACGAAGGTATTCAGAATCTACAAGGAACTTAAACAAATTTACAAGTAAAATACAACCCCATCAAAAAGTAGGCGAAGGACAT
+
44420127235026102314041322352233222234274322335324322223312234221443246436502223222233132324252221-22242332515330221/402232221261210342127521123221221
@chr9_1557035_1_0_1_0_0_5:0:0_0:0:0_c81/1
GTGTGTGTGTGTGAGTGTGTGTGTGTGTGTTGAGGCATGAAGTAAGTGTGGAGGCAGGAAGAGAAGTGTGGTGGCAGGAAGAGAAATTTGGAGACTATTTCAGTGTTCCAGATGAGAGATAATCGTGGCTTAGACTGAGACTGTTGAAAT
+
631/122240213451321123322221212/4222.5312131221532-22322141052233254/342221110.251143222522322222524224.2206235342232122243452532202122242222372321341
@chr9_105352259_1_1_0_0_0_4:0:0_0:0:0_c82/1
TTTTAACTCATGCTACAATGCTACACGTGTATCCCACACCACCTCAAAAACAAACAAACAATCCTAATTTGTTGATACGTCTATGTACCTCATAAAAATTTTGCCCTATTTGAAATTGAGCAGGGTAAAATTTCTCAATGCAGCTATAAA
+
24133321113222/552222021252.31204/21523255032624/22/2211131215273224/6162242/5/152.223421622221232204222.2542431424133/.243243212374342022120042242423
@chr9_98368090_1_1_0_0_0_1:0:0_0:0:0_c83/1
TCATTCAAAAAACAGCTCCAAGAAGGAGACCCTCGGGAACAACATTTTGTACTTTATTCCCCCTTTCAGACAAAGGGAAAGAAAAGGGACATTCATGGAGCCCGTCTCTATGGCAGACTGTGGCAGATGACCCAGTTGTGGTACCTCATT
+
213243252644312231424323/3312222423/2221655203200213543224325423232402144405011221/52232222223243002023016202135212203231365110231034231222635353.2223
@chr9_11457452_1_1_0_0_0_0:0:0_0:0:0_c84/1
TATTAACATGGAAGAGATTCTTGTAATACCAGACTATATAACTAAATAAACACAAGAATTAAAAAGAAAAAAGGGAAATCAGTATTCTCCTTTATTAATCTCAGTTTACTAGGATAAGAACACATACTTAGCAAATTTTCAAAGTTTCTG
+
33332122053403132122121323122262266/2332336222322222222/022252422402122224215323333/23344102561221222223156323/3145234-3/5222225272144/243415234343212
@chr9_126186987_1_0_1_0_0_1:0:0_0:0:0_c85/1
CACTTACTGTGTGCCCTTGGTCAAGGTGCTTAACCTCTCTGAGCATCAGCTATCTGGGGATCATCATAACTGCATCAGTCTTAGAGGGCTGTTGAGAACATTAAGTGAGACGAAGTTTGTGAAGGGGCTTGGCTGAGACACAGGAGGTCT
+
42032403.24/2322260242/543222022353.24262413122042231131421040230425752623242.2/2214200222333310224321221221202232240222353441215221213112262541422422
@chr9_120098342_1_1_0_0_0_4:0:0_0:0:0_c86/1
ACATACACTCCCACTCCATGCGAGCACCTCCTTCAAACTCTTACCATTCCCCAGCACATCCTGTCTGAGGCCTTTTTTTACAGACAGACTTAGAAAAGAGCAGAATGGGAAAATTTTTGTGTATGCCTGGTGGTCCTTTTTTTTTTTTTT
+
/0524262-124333211321212/522024312031122222.615542212611022051545122122313252423515322344262633613243151231230512342.352215014223212222333522203123032
@chr9_9992496_1_1_0_0_0_4:0:1_0:0:0_c87/1
AAAGGGCATGAACTCATCCTTTTTTATCTCTGCGCAGTATTCCATGGTGTATATGTGCCACATTTTCTTAACCCAGTCTATCATTATGGACATTTGGGTTGGTTCCAAGTCTTTGCTATTGTGAATAGTGCTGCTATAAACTTAAATGTG
+
2.4222325123222/221212521533.42542129/2635542422252352221042245242236225440321223202/22233343632422540/73342223021212524123508532332232214253234522441
@chr9_124374864_1_1_0_0_0_4:0:0_0:0:0_c88/1
ACACACTGCTGTCTGGAGCAACTTCACCAATTTGTGGCTTCCCCAAAGGCTGAGCAGGCTCTCTCTCTAAGGAGGACCCTGGCGGTTCTCGGAAGGGAGAGAGGGAGGAGCAGCAGCTGAGACTTGTTGGAGTTCCGCCCTGCCCCGGCT
+
22/3331/22243123411125124/133//22213724322343310422233634/320423011243342522021/24323302202233232021142255342422126222263221132421222264222433414332/2
@chr9_111289724_1_0_1_0_0_5:0:0_0:0:0_c89/1
GACTCTTGCTCTGTCACTCCGGTTGGAGTGCAGTGTCGCTATCTCGGCTCACTACAACCTCCACCTCCTGGGTTCAAGCAATTCTTGTGCCTCAGCCTACCAAGTAACTGGGATTACAGTTACACACCCGGCTAACTTTTGTATTTTTAG
+
21122224221314222262252/24222202123232452323232222422712342/2212223212521334243211220/25223220431212521413333241222354243220311/5226242-320033222/2135
@rand_0_0_0_0_1_1_0:0:0_0:0:0_1308/1
CGCTCAACTAGCTCCTACAACCCAGTTGGTAGCGGGCTCCGATATATTGTTGAGATTGTGTCCGCTAACACATCGCTTCGCGCGGCTCTAGCCAGCGTTAACTCCTATTCAGCCCGACTTTAAAGCGATCTTAGTCTATTATCGTATACG
+
121235504.4222340332124/3535212232222622134322312452322431472131232242152224151/0223001022/2/5321/53632314352102/26520334222223005/3213052222.22102221
@chr9_118441747_1_1_0_0_0_1:0:0_0:0:0_c8b/1
ATACACATCTCCCTAAACCATACTTCATCTTCAAATAAAAACAATAACAGGGCCATATGCCACATAACATAGTACAACTATCCTGTGTGCAACTGAAAACACACTAATTCCTTCTCCAGAAAAGGAGATAAAGTACATGAATGATGTTTA
+
422100422.413321215221/01423322240313324131254/22242023223462513430222243333335.1341132263214/324104222111/4.14222.00244330222.33232234/2/140235/22924
@chr9_127622426_1_0_1_0_0_8:0:0_0:0:0_c8c/1
TTGCAGCCAACCCTCCCTATGTCCACGCAGACTCACCTTGTAGAATTTCCTGAGGTTTTCTTTCTGACTCTGGTTAATAGCTGAGAGAACACGGGCAATGGATTTCCGGACGACTCGGCTACACAACAGTGATGTCAGTGAAGGTAGGGA
+
326112357422512312531/12452244212242212221724401253422312223225231213472422102132232/13202332131222452232322212113233242242223032141372520611311215021
@chr9_100150678_1_0_1_0_0_3:0:0_0:0:0_c8d/1
CCTTGGCCTCCCTGAACCTGTGTGTTTCCTCCTCTGGGAAAGTGCCGCAGGAACTCCACCTGCCTCACAGGCTCTCCTGAGCACCTGGTTCCGAGCACTCACAGCATTGTTCCTGCCATCACACCCCTCCCCCAGGACAGAGCCAGGCAC
+
7232440152242005610412222224241424433.164/351223542336433642244342230/2113220032212243433/330/2204422263123220522031455531176310422321212472/7222.1/35
@chr9_33053301_1_0_1_0_0_2:0:0_0:0:0_c8e/1
AATTTAAGTTATAAACCTTTGTTAGGTATAAAAATTCCTAAAGTTTTAGGGTTTAAAATATTAACAGTTTACTAAAAAAGAATAGAAATGATTCAGGGGAAAAAAGTTTCTTACTTGATTTTAGGTCCAATCAAATACCCAGCACTGCCA
+
43442333211022222202612474/233/245241132436433.132321205/551533322322122202212/022523/32220123117220164222.4222460042600233225632225232250534322532201
@chr9_81093365_1_0_1_0_0_1:0:0_0:0:0_c8f/1
AATAAAAAACCAAAAAGTGTCAGCCTGGTCCCTAAGGTCTTCCATAATCTGCTCTTGCACTTATATCCCTAACTTTCTTTCTTCCTTTCCGTTTCCTTTTTCTCCTTCTTCTTTTTTTTTGACAGAGTCTTGCTCTGCTGCCCAGGATGG
+
105550214310/2414120122311233.25025232/7254332153/42355233214511220622334.26230323334114313014444222202-22440033133325153110122239222.420/3/6222222214
@chr9_38933516_1_0_1_0_0_2:0:0_0:0:0_c90/1
CCCTCCCTGTGTCCATGTGTTCTCATTGTTCGACTCCCACTTATGAATGAGGACATGCAGTGTTTGGTTTTATGTTCCTGTGTGAGTTTGCTGAGAATAATGGCTTCCAGCTTCATCCATTTCCCTGCAAAGGACATGAACTCATTCTTT
+
022213243421142222164323351542/2263332451120541212222330533236/2357350415322640202433014462012.212220121331522302422212344420/3434254652120122232/634/
@chr9_105123072_1_1_0_0_0_2:0:0_0:0:0_c91/1
ATCTCTAACTTGGGTCATGTATCTAGTTCTTGTGTTTTTCTTTAAATTATTTTCATGAATAGTTATTAACTTTGACAAAATTATAACATTAATAAAACTTGAATTTCTTCTAGTGTAAATAAATTCTTAGAAATATAAGAGAAAATAAAA
+
2234530342441224373323222222131253301274120234220122333212335340221123751/233381322322320//225006222652203065433022342323330/2234232200722202224622202
@chr9_139303415_1_0_1_0_0_4:0:0_0:0:0_c92/1
CGGAGACAAGAAGAAAAGGTTGCTGAACTACTCTACCTCCAAAATGTGTCCCGTGGGCTCCTGACAGGCTCTGCTTAGAACATTTCCCCTTTCCATAGCCAAAATCGGCAAAGAAACAATGTCACCCACCATGATGGCAGGAAGTCTTTA
+
322242122231425424031312331230221213322333236336240224520442133222122314322242342332222423/411142/2622221122211261211122222141/1222131.231525214305222
@chr9_115168160_1_1_0_0_0_6:0:0_0:0:0_c93/1
ACCACCATGTTCAGCAAATTTCTGTATTTTTAGTAGAGGCGGGGTTTCACCCTGTTGGCCAGGCTGGCCTTAAACTCCTGACCTCAAGTGATCTGCCTGCCTCGGCCTCACAAAGTGCTGGGATTACAGGTGTGAGCCACCACGCCCAGC
+
124/524324111432411133223404313242412732322322324323242256311216453120511422223022.425335245320232243333133332240104234442024222/422623030412322344190
@chr9_128803145_1_1_0_0_0_4:0:0_0:0:0_c94/1
AAAGATAGACCCTGGAATATTCATAACAAACGTTCATAACGGACCCGAACTGGAGACAACACACATGACTAATGACAAGAGAAGGAATAAGCAAATTATGACAGATTTGTACATTAGAAATCGGCATAGCAATGAAAAGGAACAAGATAC
+
2224041236243/22/1321300242201132451204.4224210202234221263222414253202421155/.352434354.342425/52354250241171222724/3232512223/2232325.22220011322372
@chr9_121072103_1_1_0_0_0_1:0:0_0:0:0_c95/1
ATCTGTGATCTTCAGTAATACGCAATGGCATCTCTCAATGTTAAGCCTAGTGTAAACTTCTACTTTAGGAATCTGAACATTAAAGCTAATCTGTGACCTTAAGCATTCTTCTCAGCTAATTCCAAATTTTCCTTAAGAATATAGTCAAGA
+
2234332560-1222/05/22.432222-4224347234103313122301223214322022442432343333223421323200445204233453226383222552227542424232228323223.104.6211142212312
@chr9_90127851_1_1_0_0_0_0:0:0_0:0:0_c96/1
AAATTCACCTTATAGACCCAATTTCCAAGTATTTTCCTTTTCAGATTTTGTCAGTGTTATGTTACTTTTACAAACTAAAGATACCCACCCAACAAGCCCAAAGAACAAGAAATAATTCTTTAAAAGAAAGCAGCCTCTCGGCCAGGCATG
+
323223/223213242201322335243422.323013442624152.1613324221221503/33022230465623131422332543022443263244652252211254213140215431.222.231224322342212122
@chr9_9022838_1_0_1_0_0_3:0:0_0:0:0_c97/1
ATATTCGTAGAGATCAGCCACAGAAACAGAGCAAACAATATTGGAATTATAGTGTATTAATCTAGAAGGAAAATAAAATGTAGAAATTTCATGGCTGGCATGACTGGTATATTTCAAAGTAATGTTCAGCCTGAGAATAAACCATGGTAG
+
1320/2215411202/0222/0/0124452332230226452243223245200.22342132032224235223273221/22332210621011222320522243542452555212531042321422112323233013332021
@chr9_106780077_1_1_0_0_0_2:0:0_0:0:0_c98/1
AAATATATGTATTGCTAAAAATTATTCATTTTTTTCAGGTCACATACATTCAATTAATGTGTCTTGTGGTAGTAAACTTTTGAACAACTCTCAGCAATATACAATGTGTGCAAATGAAGTGCTTAATAAATTCTGAGCCAAGTTTTCAAA
+
3372234422262122252120433032222311212122323430/222012224234321/4650126225515122335223235222202124314/32322303/3012211231522136224544222462402340023114
@chr9_98076980_1_1_0_0_0_2:0:0_0:0:0_c99/1
GGAATCTCTTTCCATTTGTTGAGCGCTTTAATTTCTCTTAGCAGTATTTAGTAATTTTCAGTGTACAAATTTTGCCCTTTTGTAAATTAATTTTGAAGTTGTATTTTTGATGGTATTGTGAATTGAATTATTTTTAAAATTTCATGAAAA
+
52422102434//1033214332/434352323222233/5004230123224053321424244121433204/063252236252056231454322223125222422/222/2123432222223213244233307272324.20
@chr9_31059292_1_0_1_0_0_6:0:0_0:0:0_c9a/1
CATCTATATTTCTGCCTTCATTTCGTTATGTACCCAGTAGTCATTCAGGAGCAGGTTGTTCCGTTTCCATGTAGTGGAGAGGTTTTGTGTGAGTTTCTTAATCCTTAGTTCTAGTTTGATTGCTCTGTGGTCTGAGAGACCGTTTGTTAT
+
15224226242406522413423011612232/1252422/420132254433341111253332304210322212352233/2222212/53/222311240154351223-1314224301042423/3323562332525226204
@rand_0_0_0_0_1_1_0:0:0_0:0:0_1309/1
GACTGTATCCTAAGGTTTTTTACTTTCGAAGACAGGGTCTGGCACTGCTAAGGACTACAGTCTAGATGTCGTAAATTAGGCTCAATGTCCGGTGGATGCTTTATGCTTTGCTCTTTTCACGGGGTCTATGCAGAGCCCCTCGCTATTCGC
+
26-42122212502521241535.2232325/2323564220.2212-222322102123544332422235224222022314224113152/2222222202423622462552/50223742/505312522.00321220222253
@chr9_28217776_1_1_0_0_0_2:0:0_0:0:0_c9c/1
TAATAGATAATTATTCTAGTTTTTCAAACCTAGGTACCTTATTTCTGCAAACAATTATCTCAAAATAATATACCCCACTTTTTGTGGTCATATTCTGTTTGCGGTTGTTGATCCTTCACTTTAAAAGCAGTTCCTATTTCATGAAGTCAT
+
32252232272221222231232022312350/3521034436245/7/321445242/2332222330222413.122122401423213232//111242322441132/-4421230322542222325423112232421224126
@chr9_108104178_1_0_1_0_0_3:0:0_0:0:0_c9d/1
CAAGTGATTATTCATATCTCTTCTTCTCTTAAGCGCTCTTGTTTGTACTCTTTCCAAAACTAATGCCCTACAGAGAAAACTGAAACCATCTGGTGAATGCTCTCATCTGAGTTCTTATTTTAAGCAGGGCATGAATTCCATCTTACTTTC
+
4262124/32262222150033220522223222224425234624236442122223223154422123234364613222022/42242253213451.410422222412923413343210/052334223430220242235144
@chr9_73890648_1_1_0_0_0_2:0:0_0:0:0_c9e/1
TGAAAGAGCAAGACTCTGTCTCAAAAAAAAAAAAAAGTTCCTTCTTTCTCCATTGATCTACATTATGAACTTACTCATAAATTGCATTTATGCACTCATTATTCTATTTTGGGGCTCTCTATTTTGTTCTAACAAACAACTAGGGCTTTG
+
0324114622246224364212024222225212122122332262642323/2225333512/21341432232/42271551323210523411704324421112/2/223243/2243305243333232233233141/122313
@chr9_128771643_1_1_0_0_0_2:0:0_0:0:0_c9f/1
ATGTTAATTTCTTAGTTTTAATAAAATGCAAATTCGGTCAAACCTCTTTTTTGTTCTTCATATTACTAATTTGAGTTTCCACAGGCCCTATTAGTATTCAGTATCTTCCTCTTGAAGAATTTTTTCTCCTCACCCCTCATCCCCCGTTGC
+
32224154213244303452623542842231.32243023/223232226243124232034554442034425525424451013213134221201302223301222544242225005355522/21242205152326243002
@rand_0_0_0_0_1_1_0:0:0_0:0:0_130a/1
CACCGTATGGGGTCAAAAGCGCAGCAGCGTAATGAGGTGTTCATGTTGCGAAGGAGAACATGCCCAAGCCTAGAAACCGTGAATTTAGTATCCTCAGTAATAAGGCCGTAGCGGAAGACTGGCAAGGTGCCTTAACCCCGCGATAGCAGT
+
3222/402.442531321623626122/26328513442202220641/20362333221326411211222556410210425412444022422224244/35713212030215120321213222325664521012241143224
@chr9_20841127_1_1_0_0_0_2:0:0_0:0:0_ca1/1
AAAATAGGGGACACAGAAGTACTTTCAAACTCATTCTACAAGGCCAGTATCACACTGATACCAAAATCAGAAAAGATAAAAAATTTTCTTAAAAAAAGAAAATTACAGGCCAATATCCCTGAAGAACACTGATGCAAAAATCCTCAGTAA
+
6222242232422312220//304332443651102152334315303442326233300330/3414323554123024203411230231/4342212221522435512553113212.5563543212311212422330223041
@chr9_104366000_1_0_1_0_0_3:0:0_0:0:0_ca2/1
TTTTAGAATCCCTCGGGAAGGGGCCCTATTAACAGGGCATACAATTCTGTCAATCAAGTATGATTGGGTGCAGTGTCTTCGAAGGGCAAGGCCAAATTGCATTGCTTACAGTTTCACGCCTCAGTGTTTTACTCTGGATTTGCCTGGAGG
+
4201721266022443/0302352.423233231224250331/43333145532/2436-30122205/2232253212/022233332222034202/23401522320222713302251433432222223222452413242321
@rand_0_0_0_0_1_1_0:0:0_0:0:0_130b/1
AGGGAACTAGCTATGCCCTTTTTGATGTCGTTGACATACAGCCGAGCTAACAACGGCGCGAACTTCACTTCACTACCACACCGACTCGATATTACAGGGTGCGTCGCGGGGCTCGATGCAGTCGGGCCTCACAGATAACAAATTTCCAAT
+
332/11423413222125213/351132/25222322321111223/221223252113252121423122225332324122233522142342201.332532232220124423202224306/23313155222813213312335
@chr9_112182562_1_1_0_0_0_3:0:0_0:0:0_ca4/1
CACCAAGAGTAAGAAACTCGTGTTGTTTTATTTCTGGGTATTTGCTTTTTGGCTGTTGCGGAATTTGCTCAGGTCCAGGGAGCCATTTGAGAGGATCCAAGAGCTGGTGCCTGCAGCCAGCTCCCACAGGTGCCTTCTGCCAGGATAAGA
+
100322234021/243225263103702352241323330335220232/724222004/23331243322342310521134354141224431222312220424221/1213021322-3200/01023251213304332301345
@chr9_84636998_1_0_1_0_0_2:0:0_0:0:0_ca5/1
ATAGGATAAGACATAAAACTTCAGGGTGTGTTTTTTCTCACATTGATATTTTTATCATAGCCCACTCACCCCTTGTTACTGCCCTTTCCTTTGTGGACCTAGAGACGGATGAAAAAGATAAAATTGTTTTTGAATTGTAGCAGCTTCAAG
+
262035331/25415310224423326/551155624236/302135322223413312/,22222530232342113372.1422275226222252154344122433.303212255314023410.02352404423132210223
@chr9_32089309_1_1_0_0_0_4:0:0_0:0:0_ca6/1
TTCAAAAGCTGACATTTTATACCCTGTTCTATATTTTATCCAAAGTGTGTGCAGCCATATTGTCCAATGCTAATCATGTAAGAGATGCTGCATTGAGAATGAGTGCTGTAATGAAACACATAACTACCTCCCATATACAAAATGACAGTC
+
223032236/22542232246424/2151401222220353533222334252423245241222322430330334242232122/241024022222333122122533522212231404-224023257335374335224/2230
@chr9_95542911_1_1_0_0_0_2:0:0_0:0:0_ca7/1
TCAGACACCATGGAGGATTGGAAAATCAGTTTGCTTTGTAACTCAGCTGATTATAGGATGAGACTCGGGGTTTGACTCTTAGCAATCTCATGTCTGTGGCTACCGAAGATAAGGGTTTTTGCCAGAGCAGACATTGAAGCTTTCAGGTCA
+
24233424271222252323307222211434/2231212214122725421112242231221232204222322521042331042212215220352221025220223/332222/74136442325222142442722421/343
@chr9_85585657_1_1_0_0_0_0:0:0_0:0:0_ca8/1
AAACATATACGGCCTTTGGAGAAGTTTATAATTCCTGAGATTTGAGACTCAATGAAATGTCAATGGGAGTACTGATCAAGCACACAGAGGAATTATTAACATACATGGAGGCATAATACAACTGACTGTGTGCTGATGGTCTATCGTAAA
+
2323233123421424030243422223323435263/1245220222/0227402222/24244521231205266332224322312340110203331140425333113343222/3323532332333.3133242201222012
@chr9_37719963_1_1_0_0_0_3:0:0_0:0:0_ca9/1
GAAAATAAGGGCTCTGTAGATGTGGACCATGTCACCTGGATCCTTTGTTAAAATGGCCTTAGCCCCCACCCCCTGTGACTCCCCCGGCCTTTGCTGGTCTCTATGGTGAGAAGACCAGAAAAGGCCAAGTTTCCACTTTGAAGGTTCAAA
+
21222522222433322312/25/0602502233/2335212122325322202.2221223.022402324340224143222233223403242443/34411242422521222216202020042324452124344413232025
@chr9_91915139_1_1_0_0_0_5:0:0_0:0:0_caa/1
CTAATAATTTTGTATTTTTAGTAGAGACCGGGTTTCACCCTGTTAGCCAGGATGGTCTCAATCTCCTGACCTCATGATCTGCCCGTCTCGGCCTCCCAGAGTTCTGGGATTACAGGAGTGAGCCACCGCGCCCGGCCAATTACATGTTAT
+
4212223423612031102243112424330214223232331425355325305102.22322350/21412026232232242524443232/402207123400265222433622024212220223203524232.223203227
@chr9_17886578_1_1_0_0_0_5:1:0_0:0:0_cab/1
TGACCAAGATAGGTAAGTCCTCTCAACAAGGAGTTTACATTGTAAAACGGGAAGGTGGACTGGAAATAAACATGTACATAAATGCTTAAATAAGCTTATTTTATATAGGCTAGGAAGAAAGTTGAGTTGGGTTCAGAGTTAGAGATAACT
+
21213334225201223402261430332121210222203223233431241032330024221023222510102313122/22223223226046124223222223240332021/22423221220012042423/445221252
@chr9_129471178_1_0_1_0_0_3:0:0_0:0:0_cac/1
GCCACTGTACTTTAACCTAGGTGACAGAGAAAGACCCCATCTCAAAAAAAAAAAAATTGGCCAATAGTAGGCAGGTGATATGGTTTGGCTGTGTACCCACCCAAATCTCATCTTGAATTGTACCTCCCTTAATCTCCATGTGTCATGGGA
+
0314262234134125522222/2314422441/152441222524/12322021522424340.0262022241202841224222/2/41413224132442203233323135-1305322242426132/1652/25222142222
@chr9_6911302_1_1_0_0_0_5:0:0_0:0:0_cad/1
ACTAGCTCGACAGCCCACAGTCATCATTACAAATATCAGATGCAATTACGCACACTGAAGAATTATTGACATTTATACTCCTGTTTGAAGCTAGAATCAGGTAATTTATCAAAACCCTCAAATCTAGCAAATTATGGAAACTCTAATCTT
+
13105334234223534225004251121.252443222/3220548154242123153322113.1027/21241442422223.251-0322223352432312232032322102112221032/3644222230.223.2231354
@chr9_116926719_1_1_0_0_0_5:0:0_0:0:0_cae/1
ACCTTGCTCCACATATGGAATTTAGGGCTAACCTGCACTCACCCAAAGAGAGTCACAACTGGCTGGGCCAGGCAGCATGGGTGTGGTTTCCCCTATCCACTGGGTGGGTTTCTAAGCTAACAACCAGCAGTCTCCAGGTGTCCCCCAAAG
+
220225632240222241243214/2242143482531322125220204206324322360201141423523203122122111623122322322152023122243241041211132043520//12341233423221222320
@chr9_76894410_1_0_1_0_0_1:0:1_0:0:0_caf/1
TTTTTGTATGAAAACAAATGTAACTTGTATTATAGAATAAAATGCAAACTTTGTAAAATATTTTTAAAGATTCAGATTTAAAGAAATGTAAACCCCACAACTGTTCTCTAGTTACACAACCAAATTCCTGTTGACTATTAGTACACACCA
+
.523115322420224223222/42/1525/322312225432536132222233/533026262423/3414323432112302/.35/2132-524.42325/2122212423363132/2215305522447413217223243430
@chr9_11578359_1_1_0_0_0_3:0:0_0:0:0_cb0/1
TCTTATACCAAAGAGTATATGATTATATGAGTTTATATTTATGCCAAGCATTTCAGAATAGAGCAAAATTATTTCTATTAACTATGCAGGCTGAAAAATTTTCCCACAATAATGTTTCATCAACGTATTTGTTTAATTTAGCCAGTAAGA
+
-3222/15303002223322234/322164122132022/37132424124323232204100210/22133524242562/4/4050211651532323543232243254513/2312243212220415242230230222/22412
@chr9_85626914_1_0_1_0_0_2:0:0_0:0:0_cb1/1
CATAACAGAAGATATGTAAATGTTACCAATTTTGTTAGTACTAAAAGTAGATGTGGCTGGCGTAAGATGGAAAAGCGACAGAAAAAAAAAAAACTTGGAGGAAGAGGCAAGGCACTAAGATCCTCATCACTAAGCCAGGAATACAGACCA
+
422243422.301202/52202130224321233222312232722222005222121333223431120224321425422/1324260135522413422421232124704242221/13342025223522/22204222211432
@chr9_81052_1_0_1_0_0_5:0:0_0:0:0_cb2/1
AAAAAATACGACAACAAATGATGATTTGTTATTATTTTGAGCCAACATATTGTAACAAGATTATAAAATCCAATAGCATTAATAGAGAAAACATTAAAAAGAAATGAATATTATCACAAAATAAATGCTAAAGAAAAGTCCTTTAAAGAC
+
4122/15226222121322323405032611/2.225/51122202200222421322732/1312423231216026.43435133134422202430124/530632222/2232222142322225123112/.2421411212214
@chr9_97109984_1_0_1_0_0_1:0:0_0:0:0_cb3/1
GGCTTTTCAGAGCAGCCAATCGGGATCTTGAAACTATTAAGGCCTAAAATCATTAGCACTGTTTTCTCCCTCTAAGACATATGTGGCTTTTCACTTTATTTTCAACTGAATGCTTTCGCTGTTTTGGGTTTTGCAAGCTTTTGGTCTTAA
+
23253224322362032213312354034253/4242231136144301234341321224202225/32100124223312302322512225215242.33226113532624136122542422512142003340-52/4413542
@chr9_122990349_1_1_0_0_0_3:0:0_0:0:0_cb4/1
AGGGATCCTTTCTGGTTAAAGGCTTCAGAGCCCTACTTACCCTCATTTACCCACTCAATAAATATTACTGTAGCACCTGCCATATATCACATAGATCACAATGACACAGCTCCCTCGTGTAGCTTATAGTTTATTTATTGAGGGATACAG
+
422625522622222/31122232442225/4521/40221403124.3744325231342/1143203102312510333152221213231123122142224121422522233221352341165042212424623232542423
@chr9_6436688_1_1_0_0_0_6:0:0_0:0:0_cb5/1
TTTATTCTTTTCACACATGTTGGATTTAGATTCCCCTTTACTTAACATTCATTCCAACTGACAAAAAAAGATGCCAAATATATGCTAAGGTACTGTGTTTTGTGCTCTAAGATACACCAAACGGAAGGGGAGGTCCTATCCATTGGACAG
+
31443004244312002131022224525252203312203255230262412222622422450222350343623223.124242411252432323421142432452-43742221130224222226224204262242322511
@chr9_124047531_1_1_0_0_0_3:0:0_0:0:0_cb6/1
GGGTAACAGCATGTCCAATCCCCTCAGTGTCCCACTAGAGGCTTCCTTTGGGGCTGCTGGGGACATCTTATGTCTAGTTGAGAATTCAGATTGATGTCCAAAGACAAGAACTCCCTGAGGGGCAGATTACAACATGGACTGGGCCATTAC
+
33333314412322/2232140241212.222222112231015143134321454442422001225222222841/232135121435221422432313021401262122230133302025323112322266232232024010
@chr9_128848219_1_0_1_0_0_4:0:0_0:0:0_cb7/1
GAGACTATCCAGGGAGGGTGTGGAGAGAGAAGAGTTGCAAAGACAGCACCTGGAGGACAACTGATCATTGAGAAAGTCCTAGAAGGAGGCAGATAAGGGGCCGCTGGGGAGCAGGGAAAAGGACAGGGAGGTGTCATGCCATGGGATTCA
+
2221252323411433226631/2366221122421214605242/0213031432252332115232222224/2321312132420112202524151242202232239224,2122552324542221/12/25314640244120
@chr9_82336752_1_0_1_0_0_5:0:0_0:0:0_cb8/1
CTGGGACCTGCGCGAGGGGCGGCTGCTGCAGCAGCACGACTTCACCTCCCAGGTATGATCCATGGCTGAGTCATTTAAAAGATACGGTTTTAGGCTGAGGTGGGCGGATCAACAGGTCAGGGAATCGAGACCATCCTGGCCAACATGGTG
+
523216234135432423323121213224125343222246243402222344022/33542323562232250432342421217222232323242230112/27240211432612222.2442/223432222212357142/22
@rand_0_0_0_0_1_1_0:0:0_0:0:0_130c/1
ACTACCGTGCTAGGGTCCTAACTGCCGGGTGAATCATCCATAGCAGCGCCGACGCCGCTGTGCAGTTGGATGATTGTAAGACCGGCTTTAGGGCCCGTTTCAGTCCCACAAGTCGCAATGGGTAGCGCCGTAGGCGGTGTGGTTTCTCTC
+
1328412132112531402722211314273224412021315722/2552212243223121233155404.376512323122222232255222202242232122315/2261303315233320/12121021-1020445732/
@chr9_77748004_1_1_0_0_0_3:0:0_0:0:0_cba/1
TGCTTTTAAATCAATGTCATCCTGCATAAATTTCCATTTGCAATGGATTAATCAGCAAGTAATAAATTAAGACCTCCCCATTAATGCATTTATTATGGTACATTTTGACTTCCAGCTTATTAATGGAAAGTATTAACATCAATGTTTCTG
+
533225434102202212366222334263202/313234022033-1103131/322234032332/6213422220/42252363.02433222546420002423262431334252222-06/330241235331232.2.63222
@chr9_93832538_1_1_0_0_0_0:1:0_0:0:0_cbb/1
GCTGGTTCTCTCCAACCCTCCAGAGGAATAAAGCCATTACTTGATGCTGGGTTCTCACTGCCTGTGCCGTGCACCCCTCTGGCAGCGTGGTGAACCTTATGGATGCCTGATCAGAATGATGTTTCTAATATATGAAATAACTAAAATAAA
+
23132214443346222122.1223252232456013/.44221132332122224532412322343211222432/265232311,56336443222231331330/22254222351221020422033052213320331113.02
@chr9_125721767_1_1_0_0_0_6:0:0_0:0:0_cbc/1
GGTCTTGTTACCAATAACAGGTTCTTGCCCCTCTGACCAAATTTTATCATATTTCTTGAATAAATGTTTTTTCATTTGCTGTATTTCCTTGAAAACACTTTCAGAGACCTTAAATGTTTTATTTTTGTAATTGCCACCAGTACTGCTGAG
+
231542310233143503331232232113223.2623312722132223626532/5243234326333427012/24247013403523620223312242230/2342323113352236215142002230403232320244421
@chr9_29402473_1_0_1_0_0_3:0:0_0:0:0_cbd/1
CAAAGAAAAAAAGGTCAAAGAAATAGCAGAGTTTAGAGTGAATATCCATACACTAGACTTCCATATGGACTTTATCTGAAAGATTGAAAAGCACTCTTCAGTTTAATGAATTGAATATGATTGGGTTCTGGATTGAATTACTTAGTGTCA
+
51522532422.02221/1345022432246122/2.1332233232325352212135213473522263135226332461221223370/24422/110443225303263642422522524242.2142442/2112542/3230
@rand_0_0_0_0_1_1_0:0:0_0:0:0_130d/1
GATGACTCCGTCGGGGTACGACGCATCGGCGCCCTAAGGCACCGCCTGCCTTCGCCACTGCTTCACACCACCACGGGCGACCAAAGCACCATTCGTCCAACCAGCCGCGTCTCGACTACTCTGCGTGTTAATGGTAAGTCAATTGCAGCT
+
232246252031-32/22342/3145/50231223222525315222244226322223/46131422320202331043114044222/432032022214211621440323532212223124242243132033042223422222
@chr9_106964247_1_1_0_0_0_2:0:0_0:0:0_cbf/1
GCATATGTTAATGACATTCACTGCAGCACCTAGATTCGTGTTTGAGTAAACTCTGTCTGGAATTGGTGGGTTCTTGGTTTCACTGACTTCAAGAATGACGCCGCGGACCCTCGCGCTGAGTGTTACAGTTCTTAACGATGGTGTGTCCAG
+
23252/224444244021222212132224514352353520262332/1404112425232333222031041352245413622222322/214221452215223122224215223212113222/322212515/3112334/01
@chr9_29820268_1_1_0_0_0_3:0:0_0:0:0_cc0/1
TTTGATGTAGTCATTTATGACTCTAAACTTTCCTCTTAGTGTTGTTTTTCTTCTGAGTCCCAAAGGTTTTGTTGCATTGTGTTTCTAGTTTCATTTGTTTCAATATAATTTAAAGAAATTTTATTTTTAATTATTCCCTTCACTTATTTA
+
.2232022753202.33221.3120324304225233332202222114422321222391135421230254213422121123502500142643/32432223424421.2202322011246253420322262321332433130
@chr9_36892336_1_0_1_0_0_6:0:0_0:0:0_cc1/1
ATGCAAAGCTGATTACAGTAACAATATCGACCAAAACAACAGCAACTATCCTTTACACAGCTCTTAGCGCCAATCATTGTTCTAAGCAGTTTGTATGTATTATCTCATTTAAGTACCGCAGCCACTCCAGGAGATATCATCAAGCTTTAC
+
2203223422332452241222212701236336152213224.222212350525422025412222232543022252272335120112331022232241223223235421234322221302224/32322221220//22452
@rand_0_0_0_0_1_1_0:0:0_0:0:0_130e/1
GCGTGCCGTTAAGTGATGTTGTGTATAGTGGGCAGCAGGGCCCCGTCCGGCTTGGCGCTGCAGTCGACGTCCGTGTGCCTCTTGTAAAGCCCCCTTGACAGTTCCGCCCTACGCACTTGGTTTCTATGCGGGCCAACCGTCTCGCCATGA
+
206362224032242443356232222252022526232/22457227.3222233563222322423542465321411153433021225234150342.44356533.222203213301124632233.10432233/23512142
@chr9_97572783_1_0_1_0_0_5:0:0_0:0:0_cc3/1
GATAAGGTTTCACCATGTCGGCCAAGCTGGTCTAGAACTCCTCACCTCAAATGATCCACCCACCTCAGCCCCCCAAAGTGCTGGGGTTACAGGCGTCAGCCACTGCGTCTGGCCTTTAATCAGGTTTTTTATTTCAACAAGGCATGGGGG
+
3260122426/3261224/322442252621213622623340402122611135114341325324322224.431644452121422431222362532/0562324643312224303230326025255271/2024523333615
@chr9_45616625_1_0_1_0_0_1:1:0_0:0:0_cc4/1
CTCACACCTGTATTCCAAACACTTCGGGAGGCAGAGGCGGGCAGATCACTAGAGCAGGAGTTGGAGATCAGCCTGACCAACATGGTAAATCCCATCTCTACTAAAACTACAAAAATTATCCGGGCCTGGTGACATGTGCCAATAATCCCA
+
3161302124220523203235221440330223/42253324223/3232442/2223024435130/2/5/2.52314122232265223212232222242232532421222545/06.444263202231414262213324233
@chr9_31054203_1_0_1_0_0_2:0:0_0:0:0_cc5/1
TTTATTTTACATGTATTTGCATAAATACACACAAGTACATATATAAAATCTCAATCTTTTTCAGTCTTTATAGCCATTTACTTTTTATTATTGTTTGATGAATAATTTAAAAGGATAAATGATCAAGTATTCCTACCTGTATGTTTACAG
+
24313221231325221264124/230433323633/203/21325221112354/322201/126272721154212223122552134214252203223262221138146202333142431262121332.2223221251/2.2
@chr9_107414122_1_1_0_0_0_3:0:0_0:0:0_cc6/1
ATATGTGTGTTGCCTTCATTTTTATGCTGATTACTGCTCTCATGTATTCAGCACTGTGTAAGTGCATGTTAGGGGCTGGGGATTCAATTCTGGATATGATATTTTCTCTGCATTCTGGGATTAGCTCCAGATCGCTCTATAAGGAGGATA
+
223142221532150322351323432232253221202222053522333222324262145251302223311-323352265111.222354343222053221222-302.1622244012342324401424/22/432264244
@chr9_81865459_1_0_1_0_0_3:0:0_0:0:0_cc7/1
TAGGCATATGTGGGCTCATCACTGTTGGTAAGCATGATTTTCCAAGGAAATATTTATAAATATTGTTTCTGACCCTGATGTTAGATGTTTAAGGGGGGACATAATAATCATTTAAATTAAGTCTCACTAGGGGGCATAAGGATATCTCCA
+
13423113534232413022062215443518462224203302432324422060411413412321322642013.3161213444203222222022251113243232222220333342225/22112322432131.2322321
@chr9_90934946_1_1_0_0_0_2:0:0_0:0:0_cc8/1
TCTACCCTGGTGAACTCAGTGACCAGTGGCTGAGTCCAGATGCTGGCCTTGGTTACTTGGAGGTGGCTTTGTCTAGGATAAGGAATGTGGCTATTCCTCACCAAGTCCTGAAACAACGGAAATGCCTTTCAAATCATCAAATAAAAATTT
+
3323122222213322224343120222221006121212022444323223422112243154223123224220113143423.2.0242464522/222/21262/53/211222451/321424330521234545343244225/
@chr9_123317288_1_0_1_0_0_2:0:0_0:0:0_cc9/1
CAATCTTGAAATGAATGGAAAGATAGAAAGTTTCAGTGGAGAAACAGATATAAAAAAAGAATCAAGACCCTGTCCCTACAAAAAATGAGATACCGTACACACCTATTAGAATGGCGAAATTTTTTTGGGGGGGGGTGGGGGGCGGTGGGT
+
63224345526555113313225442132422253132330544/503233125352-2323504223431//223321321353044250332423523243022212643422172114423512225282032/24252/5144102
@chr9_102114364_1_0_1_0_0_5:0:0_0:0:0_cca/1
TGCATGGACAAGAGTGGCACAGGCGGATGGATGGGCGGTTGCCTTCGTTGCAGCCTAAGCTTGAGGGAGTGGCTTGCCTTCTCTGGCCCGGAGTTAGGGTGTAGCGTGAAGAAAGGGTACTCTAGATGCCAGTTAACCACTTTCTGGCCA
+
22442660262202223234403425224214482320224420204224422232213532/1440122021326420563//031202231250222434/34212021222,25532331/33122312460244242/24422422
@chr9_129737575_1_1_0_0_0_3:0:0_0:0:0_ccb/1
AACCAAACGTCTGCTAGTGTGAAAATGAGAAAACTTCCTTACCATCCTGCCACCAGTTCTAGGGTTTGCTACTGAATTTCCAGATAATTTATTAAAGCAGTGACCTTACATTTCACACTTTTTGGATGGTCCAAGTTTCAAATATTCTGC
+
012302424223120/5231234/3210202233715113333152/25142223273265253042225543221/01/031522423144/2/510212342232211342012333163./2332522252413/233124224220
@chr9_97606385_1_0_1_0_0_3:1:0_0:0:0_ccc/1
TGGAGTACAATGATGCGATCTCGGCTCACTGCAACCTCCATCTCCCAGGTTCAACTGATTCTTATTCTTCAGCCCCACTAGTAGCTAGGATTACAGGCACTCAACACCATGCCCAGCTAATTTTTCTGCTTTTGTTAAAGATGGGGTTTC
+
3514132/20234124145432423./53302232353451304145132505332223232421202233205274124222426232111,3201023312215002282231212/3320243/24422312/0223205025/155
@chr9_128150030_1_1_0_0_0_1:0:0_0:0:0_ccd/1
TCCCCTCTGGGCCTTCACCTCCAGCACCTCCCATAATCGTGTCAGGCCATCCCCATAATGAATCTGCATCCCATAATACCCGCAGTGGCTTTGCTTCCCTGATTGAACCCCGAGTGATACAGTGGTTGGTACTGGTGATGCTTCCAGGAG
+
0215242022123231132222.01010/4.2225113233404422222322433524521225203443.22241,6432210242/41241312351421/123/112/2243038654312/23423223221234/232351252
@chr9_76484989_1_0_1_0_0_1:0:0_0:0:0_cce/1
GTAATCTAATTTTTCATTTCACCATCAGCCTGTCATTCCCCACATTTGCCTTTGTCTATAACATAAAGCACCATAATTTTCTCAGTTCTAGAACAAGTTCTCAATGTAAAAATTTTGTTTCTTAACAATTATAATAGCAAAACAACAACA
+
221432.2535403424222214223410424/3222103222322222/345/3162/2222322/123222235820113-312223212121252422222520402823021252224232444322552103101311512404/
@chr9_17331777_1_1_0_0_0_0:0:0_0:0:0_ccf/1
TTGACTTTTATTAAAGGCAGAAAAAAGTCAAAGTCATACATTTTTAAATTTCAGCAATCGAGCAAGCAACCAAATTAGGCCCGGTAATGCTGTATTTCAATTTTATGAATGTTTTCTTTCATTTAAATAAAGTTCAGTGCTTGTGAAACT
+
214022332214427/3132532412.31212033214132272322552222325242444122-142333321242412422335304544233422404111330440504251242446742122444222314102343531335
@chr9_37821672_1_0_1_0_0_1:0:0_0:0:0_cd0/1
AAAAAAAACCCTTCTAGACATTGGCTTAGGCAAGGATTTCATGACCAAAACCCCAAAAGCAATTGCAATAAAGATAAAGAGAAATAGCTGGGACCTAATTAAACTAAAGAGATTTGGCATGGCGAAAGGAACAGTTGGCAGAATAAACAG
+
2/6024256232222312012224113232342/4212042/334101632065224244221056342/252452232132220332320024242351/4232202222423212224422423222142212221/25242422135
@rand_0_0_0_0_1_1_0:0:0_0:0:0_130f/1
ATTGTGGTTCGTAGGGTGGAGATATACCTGAGTAAGGGGGCCTTGTACCACGTGTTCCAATTGCGGCCTGCACGCGCTGACAGCAACGACTTGACTACCAGTGTCTATACCCTCGTAGCGATACAGTTTCAATGGAGGGCGCTTATTAAA
+
63422240121220131315743.1232052362612431415254220226302220323234423355215212222110342202416062404053330224290122/32201214/1322211320212030221226342316
@chr9_34585796_1_1_0_0_0_2:0:0_0:0:0_cd2/1
TCTCTGCCCCCCCATGGCGAGTTGAAGTGTAAATGAATCGGAAACATATGGAGTGGATTTTCTTTGAACTGCAGATGGGTTAGGGGGGACCATGTGTGCTTGGTTTGGGGCGTCCTGGAGAGCAAGGAGCCTGAGAAGTGAGAACCGACC
+
631621055204211412223152222242542/22253-/22.362232065246401253722.12/12234224464052420224221312303-124211342220522322143562122334256224224360622/02742
@chr9_82969064_1_0_1_0_0_3:0:0_0:0:0_cd3/1
TCCACATTACCTCAATAGCTGCTCCTTTAAGACCCCAGCCATCCTTCCCCTGAGCCTCTGCAGTGACTATTCCTATTATCTGGGATGTCCTTTGCTCAGATATCTGGCCCATTTGCCTCTGATGTTCTCATTTCACTTTGCCAGTGAGGT
+
212/43252132232222/2232/12333222242702140253.2622322/222212126253222052314120262/3241420315422352242321122321232235342266/2054/41542325526151327254/52
@chr9_97729087_1_0_1_0_0_2:0:0_0:0:0_cd4/1
CCTAGTTAAGAACAAATCAAGATTCCAGAATGAAATGGGCTGGAAAAGGGGGTCACAATATGCACAGTACAAATTAAATATAAACGAACATTCATATTCGAATTTTTTAGGTCTTTATGCTTTTGTGGTATGTTTTAAGAGTCAATAAGA
+
42125143051221305131262623245/232223442/2033133102261222412332252235425254/26254352232224202413473222251527114332303233314014/1222232/12124/2221352223
@chr9_105299856_1_0_1_0_0_1:0:0_0:0:0_cd5/1
GGAAAGCGTTTCTAATTTTATTTTTTTAAAGATTCTAGTGACTATTGTGTCTGTGTTTCCAGAATTAAACAGTCACTGAAAAGAAATACTTTTGAGATAAGGAAGTTGAAAAACATTGAAAATCTGATGCCTAAATAAAATAAAAAAGAA
+
/312533,34213314522035325421/0452244022420222551323421412212022213137340/33325222342222032434232234424326322122222434362/0404553224420321225433443.343
@chr9_104035367_1_1_0_0_0_0:0:0_0:0:0_cd6/1
TACCTGGTGACATAATTGATACATATTATCTTTTTCTAGGGGAAACAGGCAGAAAATTGTGAGGTCAGATTCTCTTACAGAAGAGAAAAAGATCTTACCCACAATACTGCATACAATTTTTTGGCCTTAAAAAATCCTAATATTAAATTA
+
41404/226121153230521262222/3421222232342221613424/42222224405422312243242433/44250/02222223/42353412/23511242323241213443/422521230121264223220255022
@chr9_109142175_1_0_1_0_0_2:0:0_0:0:0_cd7/1
TCTGTCATGGCCCCATGTTTCTGGACGAAAAGGTGGAGGGAAAAAAATGCCCAGAAGTCTGTCCACTACTAAAATCCAAAATAAAAGAATAATATCTTGTCTGGGTGCAGTGGCTCACGCCTGTAATCCCAACACTTTGGGAGGCCAAAG
+
21012241352252302362445/1551243340133331241/1312222252.53333242303232322212122243521/133232333/124120202124/022222.24/13483202542242122215335323323331
@chr9_136954263_1_1_0_0_0_3:0:0_0:0:0_cd8/1
TTAGATGGAGTCTCACTCTATCGCCCAGCCTAGAGTGCAGTGGCGCCATCTCGGCTCACTGCAAGCTCCACCTCCCGGGTTCACGGCATTTTCCTGCCTCAACCTCCCAAGTAGCTGGGACTACAGGCGCCCGCCACCGCACCCAGATAA
+
3211440122263252232313502110221/2221450521342232422223222324342144/21044.56002013024253522335255612332244411232611022224300235543421290242222532025213
@chr9_21943633_1_1_0_0_0_2:0:0_0:0:0_cd9/1
AGTTGTTATTACAGTACTCTAAAGCATTACTATGACAGTTTTAAAATCAGAAAATAGAGGATCTGAGAGATCACACGGTTTATCGAGGGCATGAGAATCCTCCAGCCCTTCAATAGTGATACTGAGACGTACTACATAAGCTTCCTCAAC
+
223212212473123324202.3/12224/33/3052022222255222122352474222454143323063404233242523360332336252462223213322324/551114534232242256224232214322205/552
@chr9_119451976_1_0_1_0_0_5:0:0_0:0:0_cda/1
TCAGATTGAACTCTAAAGTTGGGGGGTAAATCACTCTGATTAGGTAGGGAGGAGCCCTGGACTTTGTTCTTGGTTTGCCCATAGACCAAGACCTGGGGCTAGATAAGGAGAGGAGCTTGAGGTTATCAGGCAGGATGAGGTGCAACGTCC
+
3525514222104235440021242424242542/3222342052226322364431542243322176232222223533262522532122233220432406223213273422121132121221413522253205402415233
@chr9_89819019_1_1_0_0_0_1:0:0_0:0:0_cdb/1
TTTTGTCTTTTCACTCATCCTGGAGAAGATTCTACCCTAAGTTGCTTGTGGTCTTCTTAGTCCTCAAATATTCTTTCTCAGCCTCCCTCTCGACAAACTGCATGACTTTTTCTAATCACCTTGCAACTCCTTCTCCCTCCCTGAAAACGT
+
601130321042550163224436/3222332243442432142234222622512222264742202443373/322422224024144342342214222222205302325522522122322121320435423322012312332
@chr9_7164199_1_1_0_0_0_1:0:0_0:0:0_cdc/1
GGCGTGGCAGGGGGACAGGGAAGTTAGTAAAACATTTAAACATTTGTTCAGACATAGTTTGCAAACTTTTAAATTTGTATGTATTGAGTAGGACACAATACAATTTTAATACAAGGGAATTAAATACTTGACTATGGTAATTATTATTTT
+
57122334831404201233212212443203223442123222122344332241232/2432211223232224024242151/00210005742570074221035421/25132021212/0230402/22324345420122123
@chr9_32355995_1_1_0_0_0_0:0:0_0:0:0_cdd/1
TACCTAACAGAAATGAAAGCATATGTGCATAAAAAGCTTGTACATGAATGTTCATAGCAGCTTTATTTGTAATATCCAAAAGCTGTAAAAAACCCAAGTGCCCATTAATAGATGAATGGATTGAGAATTGTGATATGGCCATGCAATGGA
+
233324222231553743215235642245100232134023052.213//3303/2632001/216201244225/2227210223.4220423/102125202423320433214223444433523320324242227201312022
@chr9_69684192_1_1_0_0_0_3:0:0_0:0:0_cde/1
CACTCCAAATGGCCACTTGCAATTTCTAGAAAAAGAGTTTTTCAAAACTGCTCAATTAAAATAAAGTTTCAGCTCTGTTAGAGGAATGCACACATCACAAAGCAGTTTCACAGAATGCTTCGGTCTACTTCTTAAATGAAGATATTTCCT
+
323432221022043323124344355324324503.12324211042515403233421070215222311524/6623122330212334513.532220542320216144243123244213333262//1431051432223153
@chr9_105674803_1_1_0_0_0_3:1:0_0:0:0_cdf/1
GCCCAGGAATTTATCCATTTCCTCTAGGTTTTCCAATTTGTTCATTTAATGATGTTCACAGTAATATCATATGCTTCTTTGTATTTATAGAGTATGATTTGTAATTTCTCATTTTTATCTGTGATTTTATATATCTGAATTTTATCTCTT
+
3243332533300221121222224225241/12225252364/18222/1024/2302/3222231023435334212112022123413433132332322320232303//8221231412212124124/2233221113541362
@chr9_128156935_1_1_0_0_0_2:0:0_0:0:0_ce0/1
AACCATCAGCTCTCATGAGCCTCACTCACTATCACAAGAACAGCATGGGGGAAACCACCCTCGTGGTTCAGTTACCTCCATCTAGTCCCTGCCTTGACACACAGGGATTATGGGGATTAAAATTCAAGATGAGATTTGGGTGGAGAAACA
+
241140223524134331013262/152461322314120004032224233422503303524142332343253514242022222122432426224262023/2124523322522/40743523131343305633531/22242
@chr9_46441359_1_1_0_0_0_4:1:0_0:0:0_ce1/1
ATCACAAGCATTCTTATACACCAACAACAGACAAACAGAGAGCCAAATCATGAGTGAACTCCCATTTACAATTGCTTGAAAGAGAATAAAATACCTAGGAATCCAACTAACAAAGGATGTGAAGGACCTCTTCAAGGAGAACAACAAACC
+
4412522432+1502332014325222.24221022252422522353221447331301252322252234220321124434244222530404343/22332.22050224223361423432-7327023321121111522/222
@rand_0_0_0_0_1_1_0:0:0_0:0:0_1310/1
TCAATGCATGTGCTGGCATCTATTGCGTGAGTGACCTGAGGCTTGGCGTAAAAGCGGTAGGTCACACTTTATTACTTTTCCCGATGTTTGAGTGCTGCGCCACTTCCTGCGTACACCTTGAGCACGCGACGCTCAGGAATGCTAATGAGG
+
22111342255/22/38/12212244521022452312231022540212222341321435432423-64543535142223152/20541232332632221802241432/132532/21.43212103262224444024402216
@chr9_86073856_1_1_0_0_0_1:0:0_0:0:0_ce3/1
AGTAAGATCAACTTCCAGGAGTTTTAATTTTTCTCTCTGTTTACTCTATTGGGTGGGTCCACTTAATGAACAATAAAATAACTTGATGAACAGGTGGCAGAAAGGTAGCTGAGTATAACAAAATGTCTAGAATAATAAACATGTATTAAG
+
20246032143234435201302401223/712352324623310122222222362052212231231216.43242213342235132342764223423354462455240831341220223253422215222325215022532
@chr9_69374543_1_1_0_0_0_3:1:0_0:0:0_ce4/1
AGAAATCCAGTGTCCTACACTCACATCCAGAGCTGTGAGAGTTTTTCACCGGCTGGATAATTCACCGTTTTCTTGAATCAGGGGAAAAATAAGACTCAGAAACTAGGAATTCGTTTTGCCCAATACTGTCATCAGATAGAGAATCCATCC
+
32231413222111022142213132420224402424222152623,052202342262524141253221421312532/2323332/612224242140253523506222130.156212223522132/53922252132/2242
@chr9_139843199_1_0_1_0_0_5:0:0_0:0:0_ce5/1
AAAAAAAAAAAAAAAAAAAAGTCTATGGAAATGGCTGGGCGCTGTGGCTCACGCCTGTAATTCTAGCACTTTGGGAGGCTGAGGCGTGCAGAGCACTTGCGGTCAGGAGTTTGAAACTAGCCTGGCCAACATGGTGAAACCCCGTCTCTA
+
725212132016122522221/3253/220601237422.25523243825222242003/2/22341602/622122672262223304222363231262356552312252222012334542212/52212325035412211312
@chr9_29004067_1_0_1_0_0_5:0:0_0:0:0_ce6/1
TTCAAGTACTGCCTAAGGTACAGATTTCCCACAAAGATTTAATTAAATAAGTTATACAAAAGGAAGAAATTAATCCATGAATATGTTAGGGCTATTTGCTTTTACCTTTTAGCTTACATAAGTATATGCTCATTTTCCCCTTTATATGTG
+
22215220502133423222222214212323-53/1240022/022144/1122133302422500201/352222.415400.32222432232231252425231/53014624/226521213.5223232610423210011122
@chr9_97336507_1_0_1_0_0_2:0:0_0:0:0_ce7/1
TTTGATACATATTGAAAAATTGTCCTCCAGAAAGAGTGCATCAATTTATACTTTTACCACTAATAATAAGTGAGTTCATTTTAATTCAGTCTGGTAAACACAAGATAGCATTGTCTTTTCAACTTTGTCAATTTGACAGGTGGACAAAAT
+
20311343.5.22551022520212232252344272325222210211212272462161234124311222534124252414322212251222026211222215251440/4231012520122344223222224313524243
@chr9_19200431_1_0_1_0_0_0:0:0_0:0:0_ce8/1
CTCTTGCCAAAAGCTTAGCATATTCTGCAGCGTCTTCCTTATTTTTCTTAGTATGCTGCTTCTTCAGAGCAATACACCGCCGTTTGTGCTGCAGGACACATGGAGTAACAAGACGCTGAATCTTGGGTGCTTTGGTCCTAGGTTTCTTAC
+
/32/522224224212/262015322232242233323465052.2252/22422522222221.4174351352222452430/142112344/223420223373223/632223233323132220224026322613523435120
@chr9_140295374_1_0_1_0_0_5:0:0_0:0:0_ce9/1
GGTGGGTTCCCATGGTCTTGGGCAGCTCCACCCCTGTGACTCTTCATGGTACAGCCTCCCTCCCAGCTCCTTTCACAGGTGGTGTTGAGTCTCTGCTGCTTTTCCAGGCACATGGTGCAGGCTGTCGTTGGATCTACCATTCTGGCATAT
+
3261222545124132/63311215122205422332223.242162022111444122233/15300212332223243526217255//3431.632534243353222522022222625231143223020232242263023532
@chr9_117468939_1_0_1_0_0_2:0:0_0:0:0_cea/1
ATAAAAACACCCAAAACAAACAACAACTCCTTCTCTATCAAACCTTTTTTGGCAGAGGGCATATTTCCTTGTTACAGTGTGAACTGCACCCAGATATAATTGATTATTCTCTACTCTACCCCCAAGAAATGGGGAAGATGAATTTAGCTT
+
21212225./2212211634227226301612130/0/22202461415223113412431122222215225224242142433022282222542342433043341315340251136045223332.21412210132231/3123
@chr9_83573709_1_0_1_0_0_2:0:0_0:0:0_ceb/1
GACTAGGGTGCAAACATTCAGAGAATGTTGCAAATACTGGTGGGAATAAGACTATAGTTTGTAGCCTTGGTCATAGACAAGAATCTAGTTAAATGAAGTAGAAGAAAAGAGAGTGTGATCTACAACCTAGGAAAGATTAAGACAAAGGTA
+
5221222451221/135153226/2222252211232132222222122/4345232343/2236022213411422323253222/2223335012120225042052202503/20203142614037352221132.2523216422
@chr9_96588144_1_0_1_0_0_4:0:0_0:0:0_cec/1
GAGCTGGCCACAGAGGTGCTTCCAGGACAGACTGGTGCCTAGAAGACTCCAGGACAACAGCTGCTCGTATCACTGCGTGGGGCAGTGAGACATCGGGGCTGTTCCCGCTGCATGATTGCCCCGTCCCAGGTTGTTGCACACAAAGTCCCG
+
,341321333332471164212223103223326262252313225232044524640630/32232342472263304334511442522211322222134/52242223321134344132234122221322233022311102/2
@chr9_76398289_1_1_0_0_0_3:0:0_0:0:0_ced/1
ATGCCCTGCCCAGAGAGTAGGAATCTAGACAGGCCGTCTGGCTATAGCGGCTTTGCTGAGCTGCGGTGAGCTCCAACCAGTCCAAACTTCCAGGTGGCTTTGTTTACACTGTGAGGGAAAACTGCCTACTCAAACCTCAGTAATGGCGGA
+
1422/242452402341223/6.3322522233123/2212232254401443232435442625333323624643030402123242/43342313220334522.432622322/03325242122/13240232322132224253
@chr9_46414528_1_1_0_0_0_1:0:0_0:0:0_cee/1
GATTATAGCTTTTCAAAACTGCAACCAGTAGGCAGATAAATATAAATTACGATAAACATAATGTAGATGTATCTTTACAGAAAACTTTAGATCAAATGTTAGCTTTTTCTACAAAGGGTCAGATTTTAAGTATGTTAGGCTTTGACAATC
+
205/2323.62522601123262234332223241425121/5424344323327122232422/46203213224/30421232003332512252//422133135334231123132220001217723212823424222533222
@chr9_106195010_1_0_1_0_0_1:0:0_0:0:0_cef/1
TCAAATAACCTCACCCTGTTGAGTTTCTCTTAGTTTAAGTACTTCTGAAGAATTTTTCAATATTCCATATTCTCCGTTAAAATACCATATCTATGTTCCTCCATTTTATATTCATCCTGAAATATTTAATTACTTTCCTCTGTCAGCATT
+
123153623540/1424243332223223303421125121241224033120,123233222400722214123221222102.11231303212752242433422314204133223322212224342133323221222312211
@chr9_11500167_1_1_0_0_0_4:0:0_0:0:0_cf0/1
CCCTAGCCTGGTGGTCTCGCAGTAGCTTTATAAAGGCAGTTGAGTTTGGGTGAAGGGCTATTAACATTCAAAGGATAAACTAAGTGTCTACTAAAGTTAGCTATGCCTAGGAGTAATTAACACAGCTTGAAGGCTAAAAGCAGGAGAGGT
+
3232312321/230112332012233224342024323362126.4002341243524242/75134121252322222314552450422245434,4650225211221453244332532243116322023526251333242271
@chr9_83717104_1_1_0_0_0_1:0:0_0:0:0_cf1/1
CTGCAGCGACATTGATCCTCATTAACTAAGCTCACTGAACACTCACTTTTCATGTAGAAGGGAACTTTCCTTTGCCAGCACCTGGGCTGTGAACCCATTGATTGTTTGACCTTATGTGAGTGAGACTTTCTTCTTTCTATCTACACCAAT
+
0122222/5033322232023/03222.132026243514544122223/15/325012322422342034133/5222/441213220234022523032112422314152220204323402144/211230302224272264430
@chr9_125318144_1_0_1_0_0_2:0:0_0:0:0_cf2/1
TCCACTGACACATCACCACCCAAAGTCTACAGTTTACATTGGAGTTCATTCTTGGTGTTGTGCATTCTGTGGGTTTTGACAAATGCTTAATAGCATGTATTCATCATTATAGTATCATACAGAATAGTTTCACTGCCCTACAAATCCTCT
+
3221625132332222/12222132531242/22302552524422355332422431464202236610.2132231322/24225122/0342221211223252341214+122312102/03253/22324325256.42272212
@chr9_26427118_1_1_0_0_0_2:0:0_0:0:0_cf3/1
AGCCGAGATGGCTCCACTGCACTCCAGCCTGGGCGACAGAGACTCCGTATAAAAAAAAAAAAAAAAAAAAGTCCAATATAGTACTATAGGGAGGAAACAAACTTGCCCTAGTGTGGCCTGGTTAAGTATCCTGGGTTCTCAGGCGGTAGG
+
23524333543120200263203102426522111533153233222132332202122022112212245.1212222313226546361422.43453252/23./435230424222224000144332431214232323522233
@chr9_30341013_1_0_1_0_0_3:0:0_0:0:0_cf4/1
CACTGCATATTCTCACTCATAAGTGGGAGTTGACAATGAGAAGACATGGATACAGGGAGGGGAATATCACACACTGGGGCCTGTCAGGGGGTGGGGGGCTATAGGAGGGATAGCGTTAGGAGGGACACCTAATGTAGATGACGGGTGCAT
+
210022152322323/60/5642221352242-21002202122453122503412-242222433512344663434232533227323222230330266530532422454231421222204232623412132235222322223
@chr9_106835052_1_0_1_0_0_0:0:0_0:0:0_cf5/1
ACGCAGAATCTCTATAGAACAGTTGAGGTTAGTGCCTGTGGAATCCTGAATTGGTTAATAACGATTAGTTGATTTCCACAAAGATTCATTCATTATATATCTACTAAGTACCTATTCTTTGCAAATCATGGTCCTAAATTTTTCTAGGTG
+
43,4024323133302313222236321111106632212/022022422421521321255123163022460133336323/22142342141632423241013/4/301241324113445175216322/6420122501/2740
@chr9_16738413_1_0_1_0_0_6:0:0_0:0:0_cf6/1
TCTTGTTCACTAAGCCTGTCCTTTGATTTGGAATTAAGGCTATGTGGAGGTGGGGTGGGCCCAAGGTGTGCCTATTGAGAGATTGCGAAAAGAAATTACATATGCCCAGACAGTATTACTTCAAAGCATTGAGTACATCAAAACTTTAAG
+
242222022201334444512235342222244421511211223527272420412562/621325-02/332183315222225522/355331332237.2342523,2213232/2232435323451324041314222351232
@chr9_15584426_1_0_1_0_0_3:0:1_0:0:0_cf7/1
TTTTAGTGTTAAGTCTGATGAAAGAAGTGGATAGTTGTGGAGAAATATGACTGGACAAAAGTATATGGTCCAATGTAATAAACTGAGTGGGAAACCCAGCAAGCCTTTTGTTCAGTAGCATTTCTTTCTTCCAGGTTATAGATCACATGA
+
5133140312/442442423122323222434224142222/2143530/2523524422026244321533120343220062246524044513222255253122150503463544632342140223264203221224232352
@chr9_127004579_1_1_0_0_0_1:0:0_0:0:0_cf8/1
TCACATCCCTCCTCAATCGTGTCCCGCTTCCGCCTCTCCATTTCAATTTCTGAATCTCCACTCATCACCAGGGGCATCATAAACTCTGCTTTCCTTAGGACAGCCCAGGTTTATGGCTGTTTATTACTAACGGTGCCCCCTTTCATGCTC
+
2262213012352222225603223022222/4/732122222331230222334610234245242332322/03254123222442424414442633242202432221340134222146221132232241522/4420221174
@rand_0_0_0_0_1_1_0:0:0_0:0:0_1311/1
AGGTTTAAGTGGACCCCTCAATTGATGTCAGCACTTACAAACTGTAGAAACGTCAGGTGAGTGCGGTAAACCGGTCCAATTCGCAGCTAGGGCCGAAGACCTGGATGAGCAAGGCAATGGCTGGCAGCAAGACTCTAGGGAATCCTACAG
+
13223130332222452323632633122237212132522330123333/21222324/4432222434434445342442123432223244321322221321222532303240025512262534232205022556/2232221
@rand_0_0_0_0_1_1_0:0:0_0:0:0_1312/1
GACAGGCCCTCGTAACTGGCTTAGAGAGCTTTCCACGGAAGTGCCGGAGCTTCTGAGCCATACGGTAGGGCTGTCGCCCCAAGCGGATGTTGTTGACGTTCACGCTCTTCCAGGCGCGGCCCGCCCAAATATGGTTCGGTCATGAAGGCA
+
34352305433241225/34/3322124.233255132233252/342230322121424115522362112442264223362.15224343223242434224225124432225043232602122200126124212223234122
@chr9_17148243_1_0_1_0_0_0:2:0_0:0:0_cfb/1
TTACTTTAGTGTTTACAGACAATTCTAGTTATTAACAGTAATGTTCTGTAAAGTCACTACAAATACTTAATTAGCTAACACTGAACTATTACTCCTAGAGGAAGTAAGGGGTTAGGTTCCTGTAAGCCTCTGGTCACAACATTTTTGTGA
+
510051323244723/33532153422251303126241372222513423233713222237332242222523012232/373033272453/222/043103433212222022264322112339435352213224323212220
@chr9_98961390_1_0_1_0_0_5:0:0_0:0:0_cfc/1
ATTTCCTGTCTGTGTGTTCCTTACAGGCAGACGTGCGGTGTTGGGTAGAGGGGTGAGCCAGTGTGGCATCCTGATGTCACCTATGTGCTGGCTCTCTTTAACATGCTGGGCACGTCCTTTCACTTCCTTCTGTTCCACTCAGCTGGGAGG
+
301421253126343252415322124223444113122222/-64522205218222133217532222443/5253.323102235023422213222252312433424541311283/2306525371422242231233121552
@chr9_34909011_1_0_1_0_0_3:0:0_0:0:0_cfd/1
AATTTTTTGTATTTTTAGTAGAGATGGGGTTTCACCATGATGGTCAGGCTGGTATCAAACTCCTGACCTTGTGGTCCACCTGCCTCAGCCTCACAAAGCGCTGGGATTACAGGTGAGCCACCATGCCCGGCCCCCTTTTTCTCTTTTTTA
+
30.448204422316202112103124243243035/64243372347111302541242731752202114213021453.32202434613222423436421232605412450221212221342245242332360311225023
@chr9_110499301_1_0_1_0_0_1:0:0_0:0:0_cfe/1
CTCATAGAAAGTGGTGGTGGCCTGGCTGACATGGTGGTGCGTGTCTGTAATCCCAGCACTTTGAGGGGCTGAGGCAGGAGGATCCCTTGAGCTCAGAAGTTTGAGAGCAGCCTGGGCAACATAGCAAAACCCCATTTCTACAAAAATTAA
+
23024732233124454312222532712224103135230424422022202122112132433/2225421324712222/23302152335142135.7423300512231252/24233022431/35222412214/00242423
@chr9_29294524_1_0_1_0_0_3:0:0_0:0:0_cff/1
AGCTGAAAGTAAAAAGCATAAAGAAATTAATGCAAATGGTAACCAAAAGAGACCAGGAGTTGCTATATTTAGATCTGAGAAAATATATTTTAAGTGAAAATTAGTGACAAGACTCATGCCTGTAATCTCCACATTTTGGGAGGTCAAGGC
+
043225231/242053741235320022423223212/2321/11212522632346223434324222221502145346/11231/342532407213223223414523/40132024255225272210204/4502417322144
@chr9_95066791_1_0_1_0_0_2:0:0_0:0:0_d00/1
AAGGGATGAGACTTCTTAGTGGTATAGGGAGGGGGTAAACATATCCTATTTGTTCAATACGGATTATCTGAAATAACACACATGTATCCTACATTGGAGGGAATATTAATATTCTACTTTAGTCTAAAATGTGATTCTTTTTAAAAGAAT
+
322020232245214/2222255332532212523123142442042221520/13522223302312262222223445232034342204031244632222323233621232323203535010410422222122222-743352
@chr9_25491177_1_0_1_0_0_3:0:0_0:0:0_d01/1
AATTGGCATATAAATTGGCTACACATATCTAAATTCTGTGAATGTGTGCAACAGATTAGCATGCTATAAATTTTTGCCTTCTCGGCACACTTAAAAATTTATGTTCCTTGTGCCTATTCACTTAATCTGATTAATTATATTATTGAAGTT
+
04523052241453/6320402/21562302315.22/2334332233413332212134227136214231232223245532402122333554302000142313461111213232060233422220223233322325212222
@chr9_110109091_1_0_1_0_0_2:0:0_0:0:0_d02/1
GGGTGATAGAATAAGACCCTGTCTCAAGCAAGCAAGCAAGCAAGCAAGCAATCAAGCAAGCAGGCAGGCAGGCAGGCAAGGAAGGGAGGGCGGGAGGGAGGGAGGGAGGGAGGGAAGGGAGGAAGGAGGAAGGAAGGAAGGAAAAGACCC
+
55201/235223042033242142244153/3613732513172253112023332/23221341352243110212244302521245121642241/02422322022233223154212202/2232243322313/1222333252
@chr9_70999018_1_1_0_0_0_1:0:0_0:0:0_d03/1
TATTTCTTATACTGTACTCATCCACTATTGGGGAAATTTGATCAGCCTCACCTGTTCTATGTAGACTAACAACCCATATGTTTGTTTGTTTGTTTTAATCCACTTCTAAGCAATGACACATCTTTCCTAAAAATAGTTTCACACCTGCCA
+
23.2324002242231523223312462622231213223022420524372306244-17-/316441223415.544225131123302422222322342202451233,2/12226223332413/52023322302015220323
@chr9_30596663_1_1_0_0_0_4:0:0_0:0:0_d04/1
CTTATCAGCTTAAGGAGATTTTGGGCTGAGACAATAGGGTTGTCGAGATATACAATCATGTCATCTGCAAACAGGGACAATTTGACCTCCTCTTTTCCTAGCTGAATACCCTTTATTTCCTTCTCCTGCCTGATTGCTCTGGCCAGAACT
+
34071222315/012//1015544343242241230232222222425123233232721120122243513202252.2/2033022427232223632140322042123/225/21103520322.22.2230236.1224622223
@chr9_81261268_1_0_1_0_0_4:0:0_0:0:0_d05/1
CTATAGGTAGAATGGAGGAGACACTCGTTAGATTTTTTTTAAGTGGCTGGGTTAACTGAGTATTTCAAAAATAGCTTAATCCTCAATGGTATTGACTTTAAAATAAAACTCTTTAAAGTTGCTATTCTCTTGGACATGGATGTATTAAGA
+
12243453/2022234103040222312444422321/42141214231225240233214/44/2202313333122440323222341223112132452540332521224324223025363/31313211620242144222240
@chr9_1439369_1_0_1_0_0_3:0:0_0:0:0_d06/1
GGAGGTTGCAGTGAGCCAAGATCATGCCACTGCACTCTGGCCTGGACGGCAGAGCGAGACTCCTTCTCAAAAAAAAAAAAAAAGACTCATTAAACTAGTGACAAGTTTGGAACTAGAGATTAATCCAGCTAGGAGACTCTGGTAGCCCAT
+
344/154221225/222222523224012412223336252221232226322322233423231.363251.34425534516522004622216232014422347423222621302212334/14418222242/24205232022
@chr9_127503325_1_0_1_0_0_3:0:0_0:0:0_d07/1
ACTGTCCAATAGAAATTTCTACAATGACGCTAATGTCATATATCTACACTGTCCAATACAGTTGCTACTAGCTACATGTGGCCAATGAGTACTTGGAATGTGACTGGCGTGAATGAGGAACTGAATTTTTAACTTTACTCTTAATTTAAA
+
33411231112231324451105420212222203333/24013242222454424543221425322041041313422402,112322333764133412243523/5332321232002132423132212314624222.214322
@chr9_104743368_1_0_1_0_0_0:0:0_0:0:0_d08/1
TGAGTATAACATCATCTTACAGATTGGAGGAGAAAGACGTTTATTTATCTCACATGTCTGCAGCCAACTATTAATGTCTTTTCATGCTAGTAGACTTTTGTCTGTCCCCTTCTTGTATAATAATGGATTTGGTCAATATTAAAGAAAATT
+
3305320222222212212/343212333.1/022322212/22412113242122.2214332203221143/1/42224235152002+23113343263222232322334341526312426361121343321423421220522
@chr9_121114350_1_1_0_0_0_2:0:0_0:0:0_d09/1
TATCTGAGCTTCTCTGAGGTCAAGGGATAAAGGGAAACAAGACAGGTAAAGAAAAACACCCAACGTGTTGACGGGAATTTCTAGGGTTTTAAGCACAGATCAAGAATATGTTTGTCTGTGTTTGGGAAAAAAATAATACATTTTAAATTA
+
3311244252352123220021522223220218221/25403211221226221244241212112323433104222222212223433320222..1/23362451.332321013227122//0/4321745/5214183113472
@chr9_124492323_1_1_0_0_0_2:0:0_0:0:0_d0a/1
GTTGCTTATTTTTGAGTCATTAGGGCTGTGAAAAGTTTCTTGCTTTCCTTGGCGGCCAGTGGGGGTTGGACATGGCTGGGAGGCAGCGAGGTGGAGTGAGAACCACAAAGCGTGGAGATGAGGATGGAGGTTCAAGTCCTGACCTTACCA
+
53443225041132332144341348052522142100224243222202222424625/213322224133322542050423124215342220315042022423242202524321140433352243235232123214012122
@chr9_79126066_1_1_0_0_0_4:0:0_0:0:0_d0b/1
TTTTTCAAGCGTTTATTATGGATTCATGCCTTTCTTTGCTCTTTTGTAAATTGGGCCAATTTTTTATAAGTAGTGCCCATTCCCAAGGTGGTTAAGGAGTGAAAGGAGGTAATACGTGCAAAGTGCTTTGAACATGCAATAAATAAATGC
+
171224341242432434112212421515321352230210125632/3312322322515224/1222222332632./202416250241044442231246607/02320221233222232234213324332251222234214
@chr9_19372685_1_1_0_0_0_5:0:0_0:0:0_d0c/1
CAAGCTCGAGTTGCAGTGGCGTGATCTCCACTCACTGTAGCCTCTGCCTTAGGTCAACCGATTCTCCCGCCTCAGCCTGAGTAGCTGGGACTACAGTGGTGCGCCTGGCTAATTTTTGTATTTTTAGTAAAGACAGGGTCTCACCGTGTT
+
2412/32213654215215422237/.2031535423122//52642/240222.36232231221210222333114033722223.31311012123043242212.22/22244243432425115622113504034/61223231
@chr9_66843865_1_0_1_0_0_4:1:0_0:0:0_d0d/1
GGAAATATCTTCTCATAAAAACTAGACAGAAGAATTCTAAGAAACTTCTTTTTGATATGGGCGTTCATCTCAGAGAGTTGAACCTTTCTTTTGATTGAGCAGTTTGGAAACACTCTTTTTGTACAACCTGGAAGTGGACATTTGGAGGGC
+
76272/245032322527/242210212/8210220201222322373203/32221306233042213211/25243324122/332263324324311244333/1/22422425417322202//2225324243341922102224
@chr9_47237901_1_1_0_0_0_3:0:0_0:0:0_d0e/1
TGCCAAAATCCATGTGAGAGTCAGGCACTCACTTCACTTTCCTTTCCCCATGCAAAAGGTATCTCTCTGTCTACTATGATGTGTAAGCTTGGGGTAGACGTCACACTGCTAATGCAATACTGTCCTCCTTACCTTATTCAATGTGCCTTT
+
132232022220432222023225242211423032325/3222/22132156143422/34/114232542251120151242021441323232223254143235714426202244234654222522332523322232232341
@chr9_73480173_1_1_0_0_0_3:0:1_0:0:0_d0f/1
GAGAAGGAATCCTCTGAGCAGCTCATTGAATTTCATGGGAGACTCCGCTGCCATTGCAAACGCTGGTAAAGAAAACTATGAAGGGATGCAGGATGGACGACTGCTTTGGAACAGAGATTGGTACAGTTTTCCGAGACATCCTTTGTCCTC
+
34-2/44142222244214420442225225132310333102552434242234732004242443323232223222721242440521125112533.340254/42434243.5224302352023120323212432/4435323
@chr9_43818469_1_1_0_0_0_2:0:0_0:0:0_d10/1
CACACCTGTATTCCCAGCACTTTGGAAGGCCGAGGCAGGCAGATCACCTGAGGTCAGGAATTCGAGACTAGCCTGGCCAACATGGCGAAACCCCGTCTCTACTAAAAGTACAAAAATTAGCTGGGCCTGGTGGCGGGCGCCTGTAATCCC
+
3221212232432412151122263424222234342212-42433423222520221221322220/252022271242271222413122/224/1164133024231341441332320232122/522326122203252226222
@chr9_42252120_1_0_1_0_0_4:0:0_0:0:0_d11/1
CCTGGGTGGAGCAGGGGCCTGCCATCATCTCCAAGGCCCGGGGGCTCCGGCATCTCGTCGCGGCTTCCGGCGACTCGGGCAAAGAGAGACAGAGGCTAGTCCGAGCGGGAGCCAGTGTGACCACACGTGGCACTGACGTCCCCCAAGAGC
+
722520132241321173212125314244413024232322/32642223244222212223452523122221/431/1522121433226142221.415442/022311022610/22412243/472520.30203252262102
@chr9_134866537_1_0_1_0_0_3:0:0_0:0:0_d12/1
CATACAAAACAACAGACACTTGCTATGTTAAAGTACAGCTGTGTTTCAAAAAATGCAAGTGCCATCAGGGACCTAAATGCACCTGTGAGAGAGAAATACGCCCAGATACAACTGCTCAGAACTTAATTTTAAAGCAGAGTTATTATTTCT
+
227302212452422323234252431-35242112842345102221201241632/4124232343-322262041435222453021223523332425325202132141362213465053021446523242125527342323
@chr9_109156472_1_1_0_0_0_3:1:0_0:0:0_d13/1
TTAATAAGTCATCTGAGGACTGAATGCAATTCTAGTGTACAATGGAATATGCAGTGTACATGGCAAATGGTAGGTGTCCAACAAATAGTAATTTCTAGCCTCACTGTCGTATTGATTATAGTCGGCCATAATAATTATTTGGAATGGCAT
+
31/32322154224332130140324222433324225.-4122433223432212121.2425410061121322532255242433201322330223222034222/1114125212034632120223/2/414232423121622
@rand_0_0_0_0_1_1_0:0:0_0:0:0_1313/1
TCATGCGACTCTTGGGGGTGATTACAGTACGCAGGATTTACAGCGTGCAGACAAGACTCCCACAATATATGTGTGGCGGAATGACTCCACCGTAAGACTGGGAACTAATTTGTCATAACAACTCTTTCTACATCGGCGAAACGGTCTCGC
+
221432222261461322233320132442/4222/12302121126302634142223326552212433/1106/454532562324225331221246324422321232506547214321/144132222315331222252332
@chr9_3856651_1_0_1_0_0_6:0:0_0:0:0_d15/1
GTCTTTATTCTGGGCCTCTCTAATCCTATTCTCTTTGAACAATGCATTTGCTTTTGCCAAGAATGAATTAACTTAAACCTCGAAGGTAAAGTATGGCTTGTAACCCACAACCCACGAAATCTGCGTGGGCTCCGCACTTGGCAAAGAGTG
+
01.62334225601122526217245403144042332312.234263232352242225202422110022322531420523353252327221222120063402532/232043222.2322342264522222231/22532322
@chr9_76372723_1_0_1_0_0_1:0:0_0:0:0_d16/1
TATTGTATGTTATCTAACTTTGCTTTTCTCCCCATACTACAACAAATTTAATTTCTTTCTCCTTTGTGTTCTCGTGTGTGTGTGTGTGTGTGTGAGTGTGAACACAAAGGAAGAATAATTTAATTCTGCTACAGTAGAAGTAGAAAAATT
+
25211122002/3435.42422422323/412420214224321223/3163/3354302/3.2322314242315023.2122221122.20123232111201042252445243423043153174022022403282323222152
@chr9_29040836_1_1_0_0_0_2:0:0_0:0:0_d17/1
AAGAGGAAACTGAGCTTAGGTCTTAGGACACAAAATTGTTAATGAACTCAGTATGTATATTAATGGACTCAGTGCATAGAAGTTATATGTCAGTGTTAATTTTGTATAATTTGAATTACAATCTTTTATATTTTTATGTAAGCTAATTCA
+
324343/221202324232122352422522453441226642222222343322102242132.112140222432121332323422433253/3/2232222223147432316302521220/34473264201523342430426
@chr9_117253252_1_0_1_0_0_0:0:0_0:0:0_d18/1
ATGTTCTTTTAAGTTTTGTCTGTTTATTCTTTTTTTTTCTTTAAGGAAGAACAAGATTCTCAGAGTCATAAATATATTCACTCAAGATGAGCCCCAATGGGTTTGCAATGGCACATTTTGTTGTCTGGGATCGATGTCCGAAGCACAGAG
+
131225221363420013413204033223331153712014327021432015121050224412242343432442404342224422302320362122224235437410.232232605122524.4515518330123222224
@chr9_85523765_1_0_1_0_0_2:1:0_0:0:0_d19/1
ACTTGATTTAGAGAATAGGGTCAGAATTAAGTAGGCATTACACACTTCATGGAGTTTATTTGGTTTCATTATACATATCTACAGTTAGTCACCCAGGGAGAAAGGAATAAAGGAGGAGCGTGAGTTAGGAGTTTAAATTTGTTCAAGTAT
+
2426054/5124221322142232151226334122311220530300652333332112222211143232122132222322/513642122..22332242225073250421523251224333/21200.223220232333362
@chr9_101582927_1_0_1_0_0_5:0:0_0:0:0_d1a/1
CTGCCTCAAGGTCTTTGAGAAATCGCCACACTCTTTTCCACAAAGATTGAACTAATTTGCACTCCCAACAACAGTGTAAAAGCTTTCCTCTTTCTCCACAACCTTGCCAGCATCTGATGTTTCTTGACTTTTTAATAATAGCCATTTTGA
+
0342222213102202423400321226273123122352233042275525302293422202222644132223320430351302232121044240432232.252524.314/231232242642242324222324/2253352
@chr9_36629446_1_0_1_0_0_4:0:0_0:0:0_d1b/1
ACATTTGCCTTCTTAGTCTCTTTTAGTCCTAAAAGAGGTATTTACCTTAGAGAGTGGCTTTCACTAGTTTTCCTCAAAGATTGTGAATTCTCTTATGTGGAGGACCTGTTTTTAACCATAGCCTATGTACTGTCACCAAATATGCTTTTC
+
223224321.24222512422222452120041202122106412462504433222242242242217212221143222101/22122:222225230225142/5/12236421424384231312241652253435342/23322
@chr9_20038073_1_1_0_0_0_3:0:0_0:0:0_d1c/1
AAGCTTACACAGCTGGGAAATGGCAGAGGTGGAATTCAAGTGGAAGAAACTTAACTCTGGATTCAATGCCTCTAATTATATGGGAATATTTTTGGGAGATTCAATTTTAAAACAGTCTGCCATACTTTGGAATTAAGAAGACCCCAAAGA
+
3342422311232362/26222223525112443300232232320223/24331222322124/32212224312212.32220623412143410520.2221224232256143502365533352322.326322-1322231231
@chr9_20971420_1_0_1_0_0_1:0:0_0:0:0_d1d/1
CTCATAACCATTTTTTTTTATTTTTTTTGGTGGGGGAGGACAGAGTTTTGCTCCTGTTGCTTAGGCTGGAGTACAATGGTGCAATCTTGGCTCACCATAACCTTCACCTCCCGGGTTCAAGCAATTCTCCTGCCCCAGCATCCTGAGTAA
+
52242634442522322232131/022234.340204264314328/3/23323142264652442421312042225252323264222234522312124033-232/25422222222/4210472234220222232116252430
@chr9_99827513_1_0_1_0_0_3:0:0_0:0:0_d1e/1
AGGAGTTCTTCAAACTGAAAATGAAAGTCTGCTAATTAATCATATGAAAACATATGAAAGTATAAAATTCACTGGTAAAGGTACATATATAGTCAAAAGTATTAAGAGTCACTTTGCAATAACTCATTAAGTGATACACAACATAAAAGA
+
124323243221/42325222222413211232365304423234122/2/12227348611205346442/4622223622443425232423001331022//122302/23321434121632222224340111214203311233
@chr9_17354635_1_1_0_0_0_4:0:0_0:0:0_d1f/1
TGGACTGGAGCGGGTTGCCAACGCTGGCTCGGGCAGCCTGCTTTTATACTCTTATCTGGCCCCACCCACATCCGGCTGATTGGTAGAGCCAAGTGGCCTCTTTTGACAGGGCGCTGATTGGTGCATTTACAATCCCTGAGCGAGATACAA
+
.22222245431.2231/424203336322144323.67031312102435342132/62322442/1020313-33/220221123523224223421221226523302223242221/356/1447745263152342263644222
@chr9_40393209_1_0_1_0_0_6:0:0_0:0:0_d20/1
GGAGATTGATTCTGAGTATACAAGTGATGGGGACAGGATGCAGGGAAATTCTGGGCAGAAGAGGGTGGGGCCATCATGGGGGACCCCCATGTAGGCCCCACCCTCAAGCCAAGAAGCCTCTGGACCACGGCCCAAAGTGAGAACTTACAT
+
452223222222122232/65023225222102322223131223372142222/04512121322204132442421621//3135422433053400245242312253412124051023432213042242012223053022272
@chr9_72430112_1_1_0_0_0_3:0:0_0:0:0_d21/1
AGAAAGAAAAAAGTACAAAAGGAAGTGAAATTTTCCCTGCTTTTTGGGTTGAATTTTAAGTAGTCATCTAATTGCTTTAATATAAATGAGGGCCAGAGAGTTTCCAAGTAAAATGATAATTTCCAGTTAAAGTTTCTATAATAGTAGAGA
+
3221332513533/2335444702063300813423243320222/444422355143224434335235333055321122211312233522241023264552225332254/2142523522/20213322331521234221425
@chr9_30607090_1_1_0_0_0_1:0:0_0:0:0_d22/1
CTTGATGTAGATATTGACTAAAGATGTGAAAATTTATCAGATGTTTTGAAGAAGAAAATGCCAACAGAATTCCATGTCATAATCATCATAATGCCCTAACTGGCTTAAAAGCTGTGTTCTGTGCTATGGTCTAAAGGAGAAACTGCATTT
+
343/32243412433131222322123512422520/51244423606340543040322/22615321143101023122.22454024254021222112232023323222432142402233/2125224.522114314224241
@chr9_105671327_1_0_1_0_0_0:0:0_0:0:0_d23/1
CTCTTGACTATTGTGAACTATTGTGACTATCTATGAATATGCATTCACATGTGTTTGCTTGAGGACTTGTTCTCAGTAATTTGGGGCTTACACCTAAGAGTGGAATATCTAGGTCTAACTGTAATAGTATGGTTAATATTTTCTGAAACC
+
/31743422222133345030122220212322255/32442612231224032114321223522132222503244225122244010220142342221524311326353622441325402625342322222222245062242
@chr9_111434911_1_0_1_0_0_3:0:0_0:0:0_d24/1
ATATTTTCCTAAGACTCTCCCTCCACCTCCAGTGTTCTCTGTCCTCATAGGACAGCAAAGTGAGGAAAATGCCAGACCCAACAGAGGACGGAGAGCGTGGAGGTGCAACAGGGATATGATTCTTAACTCAACAGAGATGAGTGAGAAAGG
+
301134122633223322,14223234342421214020223/121433323221223430404324340142244104324423442251024232543223653255231.23232/223351104422322222.321021235424
@rand_0_0_0_0_1_1_0:0:0_0:0:0_1314/1
ATCGCTTAATCGTGGCAGACCACGACCTGTTAGTCGGCTAGTGCTTGACGGGGTAATAAAGAAAGCTGCATGGGAGAGAGGGACTACAGACATGTCATAGGTAGAAAATGGCATAACATTTGCGTATGGTGTGCAAGACTTCTCCGCGCT
+
02221/7421/241220224226262344253342151222203232223/30232633244023121322533534030314343336434220.4,525332042.4-2/504721412334433221421/2233324434012325
@chr9_94461523_1_0_1_0_0_3:0:0_0:0:0_d26/1
GAATCTCCGCACCACGCCCTCCGCATCCCCAATACCTCGCCCCACGCTTCTCTTCATCTGTATCCTTTGTAATACCCTTTACGGCGAGCCAGTAAACGAATAAGTGTTTTCCTGAATTCTGTGAGCTACTCCAGCAAATTAATCAAACCC
+
16624212221221220270222421521312263012242523132332221442013502032222224733240124422252332242512312201325520423712342262032342113621222333/231414134221
@chr9_11831855_1_1_0_0_0_3:0:0_0:0:0_d27/1
AGAATCAGAATGTGATAAGAATTTAATCTCATCAAAATCATTCTAATTTTGCTAGCACTATTGGAACTCGGCTTTACCATCGTTATGCTTAACATGCAACTAAACTAACTCATTCTTTTAATAAGTAGTTTGCAATTTCTTCTGTTTCTT
+
3623,1383/2123/312123343331522043325021430512200215113353122120114225214322252/42532331233210143314221234025931-5.212443442102223062244333241242532342
@chr9_138198066_1_0_1_0_0_5:0:0_0:0:0_d28/1
CCTCCATTCCTCCCTCCCTCCCTTCCCCCTCCCTTCCTCCTTTCCTTTCCTCCTCCCTCCCTTCCTTTCCTCCTCCCTTCCTTCTTTACTTTCCTTCTTTTCTTCCTTTCCTTCCTTCTTTCCTTCCTTTTTTGGAACTTGTAATGTTAT
+
424241260247233333222/425027/21,273233316243201432/4521-332223224/62333223213432113231212322430220104.232122431264224243123311112.32553413245240423322
@chr9_93510541_1_0_1_0_0_1:0:0_0:0:0_d29/1
TTCAGTTCTAGCTGTTCTATGTATACGATGCATATCAGCCTCTTTTCAGAGATATGATTTGCAAATATTTTTCCTAATCCATGGGTTATCCTTTCACTCAGTTCACAGTGTTTGCTGATGCACAAAAGTGTCTGTCATTTAGATGTAATC
+
32/50321424322120242423.0216431321212624323214246242236222410226004503346424364041643205455126422225312112222223232235021322235232413/1302141664134245
@chr9_7510782_1_1_0_0_0_2:0:0_0:0:0_d2a/1
CCTTTGGAGACTCATTTGTTCTTTCAAAAACAAAAGGATAACTGAGACTCTCAGTAGGAATTCTGGTTGCCATCACATCAGAGATCACTCATTAAAAATTTGCAGTATGGAAAACCACTGAAGATCATTACAGCTGTAGTCAGAAGCCAA
+
313232221-248623432/011220533222422202125001611506533023220453204522803323222222452423302132323340222422327553422121121512324.1620/352403414352232662/
@rand_0_0_0_0_1_1_0:0:0_0:0:0_1315/1
GTACGAATTCGCAGGCTAGTTCGTGCCGGGAAGGTGGGGGATTTTCACATATCTCCCATGCCCTGTAAACCTAGCATCGCTTACAATGCTACCGAACTTACAGCCGTATACACCGCGGCAGAAACATAGGTACCAAGCAGCCCACTTAGA
+
24332265/02563220202432513123215/442433322355412013242342113131243152.002222212/348122431520032265313212222/212625324331222532523203324123212222251242
@chr9_19399937_1_0_1_0_0_0:0:0_0:0:0_d2c/1
ATTCAACAAGATCTATGGCTGGGCATGGTGGCTCATGCCTGGAATCCCAGCACTTTGGGAGGCCGAGGCGGGTTCACCTGAGGTCAGGAGTTTGAGACCAGCCTGGCCCACATGGGGAAACCCCATCTCTACTAAAAACACAAAAATTAG
+
212220252212127231.133352332833124./23122015221320235352223022122133102222233352223.22123025224/653224103352102233221123144/22023352322222362222214362
@chr9_125787526_1_1_0_0_0_3:0:0_0:0:0_d2d/1
AGATTTTAAGGTTTTTATGGCAGATTAAATTTGCAGAATAGTCAAGTAAGGTATGAGATAGAAAACAAAGATTTGCTTTCACAGCTATCAGAAATAATACAACGCCTTTTTAATCAAAAGAGTGTGGGGACAGGAATATGCAAACAGATA
+
4453131/401211322122312/2533120317110334213120327722223112221433121542052523241035.2432231/3142224.3232052106474222223226344123034152/002342543216242/
@chr9_10309397_1_0_1_0_0_1:0:0_0:0:0_d2e/1
GGCTGAAGTGTAATGGCACAATCTCGACTCACTTCAAACTCCCCTTCCCGGGTTCAATCGATTCTCCTGCCTCAGCCTCCTGAGTAGCTCGGACTACAGGCATGCACCACCACATCCAGCTATTTCTTTTTTTTTTTTTTGTATTTTTAG
+
12232320.1242124652432122351221211605333/33313521121402224222242562232.4335333353423031212133220133223222031522322431302122453041542015533323122/42247
@chr9_139728817_1_1_0_0_0_0:0:0_0:0:0_d2f/1
GTGAGACTCCGTCTCCAAAAAAAAGAGTGTATTAAAGTCATTAAGGTCCCCAGGCTATAACAACAACAAAAAAATGTGATTTACAAAGAGAAATCTACAGACTTGTCAACCAAATGTAATGTGTGAACTCTGGATCCTACTCTGAATACT
+
123523514024334/22222240523351232163211211134643036012505244214042/503331222222222122300,2322.23024023362322/2355286016//514223524522302/5526102521124
@chr9_94119707_1_0_1_0_0_3:0:0_0:0:0_d30/1
AGAAAATCAAGCAGCTAAGACTAGAGGTGTCCATTCATTCAAACATACTGAGTACGTACTATAGTGATCAGCAGCCATGGAACTAGAGTCTAGGAGGGAAATCCAAGCATTAATAATCATAGAAATCATTAATAATCATAAATATCATTA
+
2620204212622222262425//-43373213444215222304241412243231321132121112032224723133134221032012102323422123223222130622022332452222405125211532642223531
@chr9_91773902_1_0_1_0_0_3:0:0_0:0:0_d31/1
AGTCAAGTGGACCATAGCATATCGTAGGGGGTAGAAGTGTGCAGGGTAGACATGAGTCTGTATTAGGCCTTTTGAGAAAAGAATGTGTGACTTTGTAAACCATCAATAATTCTGCTTGTAGGTCATAATAAGCCATAAAGTAAGCTCTAC
+
032/2124301763544250725232252052031612253144323230322422323552264221203231025234412212224161321040.43043022222334211324411201242232/245541422,2/452222
@rand_0_0_0_0_1_1_0:0:0_0:0:0_1316/1
AGTCTTCTCTCTTCGTAGTCCTTGTCCCATCGGGCGAGGTGCCCTTTCATAGTGCGAATTTTGTCGTAAACCTTGCACGTCGTCCGGTTCCTTGTGCACGCGATGTACCAAAGTAAAAACAACTGACAAAAGCGTTAGTTCTATGCTTCT
+
22/154223432213422230412742342602322.2212411232/331222171132322223414/2635542300405212/32322223326341132226336312232/403224222312302422223500233245242
@rand_0_0_0_0_1_1_0:0:0_0:0:0_1317/1
GGGGACTCGCAAGACACAATGGCTGGACCAGAGCCGGCTTGGTACAGGATGTAAATGCCCGATCGTATCCTAAGCGAAATCAGACTGATGCATCGCCGCGGATCCTGGCATACAAGACGAGCCCCACATTGTAGTGAGCGAATCGGAGGT
+
324/43213332342002122211423528321224524221215232342205203521212232.4042222205101331423223110232722222215244024540132343623214303124232/3233482412/2233
@chr9_81968521_1_1_0_0_0_1:0:0_0:0:0_d34/1
AATTGTTTCACTGAGGCCTTTCTCACAAACTGTTTTTCCCATCTGAAATATGTTTAGATATTATGTAATTTTTTTAAAGTTGAAAACATCTGTCTTCTCTTGTAGCAAATTCTCTTTGGTTGTTGACTCAATAGCCATTCTGCAAATTGA
+
22342230025342453222225322224221112122011311222535545/502522121342141213415222054/31342322402063021222-36033225260522421222/42442326222234331202522122
@chr9_112376416_1_1_0_0_0_3:0:0_0:0:0_d35/1
AGATATCTCTTTGAGATACTGATAGCATTTCTTTTAGGCATATACTCAGTGAAGGGATTGCTGGTTCATGTGGTAGTTCTATTTTTAATTGTTTGATGAACCTCCATACTCTTTTCAATAATGGCTGTACTAATTTACATTCCCACCAAC
+
2222150228221533232222/0.21622541544432126222341224434362/2342432320241151/213082322226/6352242254321212711234322122/33213/235222323001-235.5212233123
@chr9_121589203_1_1_0_0_0_2:0:0_0:0:0_d36/1
GATACCCCATTCTCCATTCCCAACATGCAAATTTTTTATGGGGATGTAAATGCAGAGTCAGAGGCATAATTATGTCTTTTGCATGTCCTTCAGGCCTCAAACTGAGGCCTCTTTTACCTGCAGGTGTTTTGTGTGTGTGTGTGCGTCTGT
+
24320321012341532334222433.12631434121322410131356/21222552545222410124/23032222534142.31351123442115262252241/13620132451233222232/325322232202213242
@chr9_7114427_1_1_0_0_0_2:0:0_0:0:0_d37/1
ATAAAAAATTTAGGTAAATATTTCTCCTGAAACCACATTATTCCACACAGAACTAAAACCGTATTTTGAGAGAGATGAAAGCTATTAAGGTTTACTAATGAAAATGCGACTACATTGCTGTGATTATTCATAACTAAATAGGTGCTAATT
+
203260036482322210450/2322211342124423231212124452224221332322412062334202,022224623333225261242222522273233/13321266121.2124253121021442.242/22142322
@chr9_1687630_1_0_1_0_0_4:0:0_0:0:0_d38/1
ATAGGAGACAGGGCAGGCCAGGGGGGCTTTGGAAAATGCAACATCCAGGCTGGAAAACAGGAATGCATGTTCTCACTTTGGGCCATGGGTCTAGGCTTGAGGGTGTTGCTTTGTCAGGGACCTAACCCTTCTCTGCCTGGTATTTCCCTG
+
23221122526/22121320124422710277313/.2242354122232232224022.105433443053.1324242/2323722132/4232753222221345222104222422518,6322330244/32.202433441520
@chr9_116729365_1_0_1_0_0_2:0:0_0:0:0_d39/1
ACAAAAATGACAACTTTAAAAGTATGTGTGACAAGCTAAAAATACACGCAGAGAATTAAGTCTGAAAGGCGAGAGATCCATTTGGGAGTTAACCATTTTTTTAAGATCTCTGGGGCAGAATTTCCACCCGTACCACTTCTGCTGCTTATG
+
1224544122321022233642434521132323126414043011446-54.23424/1621025232221213450622145122242/34332542503422448242220505-45/42552221222262422342045122102
@chr9_83130032_1_1_0_0_0_2:0:0_0:0:0_d3a/1
TGCTAGCATTCTTCTGCAGCAACAACAGGCAAGCAGAGAGCCAAATCATGAATGAACTTCCATTCACATTTGCTGCAAAAAGCATAAAATACCTAGGAATACAACTAACCAAGGAAGTGAAGGACCTCTCCAAAGAGAACTGCAAACCAC
+
2212412440//466512325022215223/342201313301232322334123253144143//2403/220642211242222134.2245531220431332522032542213227400340225225/2232236442145233
@chr9_34451487_1_0_1_0_0_5:0:0_0:0:0_d3b/1
GAAGGCACGAAGCAGCTAAGCGCAAGAAGCTTAATTTCCCATGTTCCCTTTCCAGACACGTGGCTCCACCTGCCTTTTTAACGAGGTGAGAGGGTCCCTGAGACTAATCAGGTTTGAGTAAAGAAGCCTGTTTTCCATTTCTGCTCACTC
+
42134221445223/2224243331232032/2051392323302-115142243232304245302531232423633232512432124540312112442262223342222326242242122220/0225220-4/140242133
@chr9_103211330_1_0_1_0_0_4:0:0_0:0:0_d3c/1
TGGACGTAATAATGTAATCAACTATATTAATAAATTGGCATTGTTTTTCTCCAAGGAGAAGATGCTCGTTTTTGGAAATGTAAAGCTTCTCAAGAAAGCCTTAGAGTCACAGCTACAAGACTCCTTGGGTTTGTGGAGTTAGTGGTTTCC
+
2332541204064230*344424220540353421420223201223.251/2/252//25233225222244/52/2123233331165233333045312327332410216/2612342-111522522242123342022120332
@chr9_36669473_1_0_1_0_0_1:0:0_0:0:0_d3d/1
TAGACCTGATTAAGGTAAATCATCACATAGATTCTGTTGGAGAGTAGGAATATCTGTTTATGTGTGGATGACCTGTGGCCATTCCTGGACCTGTAGCCACTGCCTTCCTCATGGGGTAGAATGATGAAACTGATCAGCAGTAGGACGGCA
+
344220256032332413/3223210312273204233234025222332022224.222751512014214250104222420140633302610246222222313532232222321231283133422222122342224142224
@chr9_108023709_1_0_1_0_0_5:2:0_0:0:0_d3e/1
AGCTCCAGTCTTAAGTATTTTGTTCAAAGTGTTACCTGGAAGATGACAGGCAGCACTGCTTCTGCCCATTGCAGCAGTGAGGAAACTCAGGACAAAGGGAAGATCCTGAAAAGTAAAATAAACGAACCGCGAATATCGGTAGAATAAAAA
+
2732212222244022122/343142332351531524003402233524225212324366/32402345122/242013213223245122228232220222362423024233223402357262042224044512232313/42
@chr9_119036248_1_0_1_0_0_4:0:0_0:0:0_d3f/1
TCAAAAGAGGAAATTGAGGTATGGGGTGATGATCTAAGGATACACAGTTAAATGGTGGAGGTGGAATTTGAACCCAGAGAGCCTGACTCCAGAGCTCACTGTGGTAATCTACCTGCAAAAAAAAAAAAGACAGCTCCTGGTCTTGCAGGC
+
/45.42040242523250224124243/120423216253232/020626522.6622223226031523034321344.13602526222252221065.1252423/25421231451530234300122363123352201223320
@chr9_106678069_1_1_0_0_0_0:0:0_0:0:0_d40/1
AATAACAGAAAGATTATTAAAGTATATATTAACAACATTTCTTTAAGTTGTGACAGGTAACAAAACCTGGGACCACAAGATGTACTATTTCTTATTCCTAATGGCAACTTTCCTTGAATTAGGCAAGGCCATGTTTATTAATTTATTGTC
+
32722253414/2244522232233162133210436211032253012/44052202321311552.022442732324244244/262-2403.226333131241652242202542462223323313222222210261250262
@chr9_40191045_1_1_0_0_0_0:0:0_0:0:0_d41/1
TCAACCACTAAGCAATACATCTGCATTTCCTGTCAACCTCAGTCTTGCCAGATGGGGTAAAGACACAATCTACCCCATCTGGTCCTTAGGAAGCACAGTTACAGCTTTTACTTAGGAATTATCCCTCCTTCTGGTATTTTGCAGCCCTGG
+
2452352422333423035121275232334222214322311226/12312235221244242534122223032/321721223.22/04322321325312/152/0322/2224633632363-22/5233223350413121330
@chr9_107072756_1_1_0_0_0_2:0:0_0:0:0_d42/1
GTGTCTGTTCATATCCTTTGCTCACATTTTGCTGGGGATGTTGGTTTTTTTTTTCTTATAAATATGTTTAAGTTCCTTGTAAATTCTGGACACTAGACCTTTGTCAGATAGGTAGTTTGCGAAATTTTTTTTCCATTCTGTAGGTTGCCT
+
.23213/534223365222330432022224.12312222220322432222501225214231262431/43230-21402335552643235332403236/221104/31331142302520234424025022/363263125624
@chr9_28977393_1_1_0_0_0_1:0:0_0:0:0_d43/1
AGTTAACAGAAAATTAAATTGTATGAAATGCAGGTCGCTATTATTATAAAATTAAAGAACAATATTTAAAAATCACTTTATGCTTTCAAAAATCATAAACATAATGAACTTATAAAATTCACACCTATCAGTACAGTCTGTCTGGTAAAC
+
215112551433322242353/202212342343325234652256523120421/242/62218251322640222/703234/4/2242232213232/5440323014032523121132/1426224512024315022414424/
@chr9_97395827_1_0_1_0_0_4:1:0_0:0:0_d44/1
CTTTTCCAGAAACACTTTACCACCTCAGGACTCCTCCCCCTGTGACCTCCAGCCTGGACTACGGTCCAGCCGCCGGGCCTTTTGCTTCCCCTACACGTGCCCATTCTTGGCGCTCCACAGTCTTTCACCATGAATCGTATTTTTGGCACC
+
322200231242222222342225500323338213320215.6353222323/04.3523212215344/533322631122154224.4221245202324223523334020131324223530402/6314423421132453530
@chr9_2996482_1_0_1_0_0_1:0:0_0:0:0_d45/1
TCAAGATTCACAGCCTATGATGTTTCACTCAACCTTCCATGTCTTCTGCATTCGGGCCTCCTTCTTATTTCTTGGCCTCCAAATCACCCCATGCATCTGACACTTTTCACTCTTGATCTTCATGATCTCTACTCTTCTTCCTTGACTATC
+
3232/122141/22443/2410254214222323350142242422242022312423250222001325246212342/2202.1251443/2344042022252111.1543322303633132222225335212223324223104
@chr9_127488015_1_1_0_0_0_2:0:0_0:0:0_d46/1
ACACAACCAGCAAACTCCCTTGGTCTAACATTTTTTATTCCCTCAAATTTGATCCGAATTTGTCAGTATTTTAAAAAGTTTTTAAAATTTGGTATTTTTCTCTTAAGTGGACTAGAGACGAATTTTTGCCATGCTCTCCAGGCTGGTCTC
+
231411253224305234124432244324224223562262412/3/42/231242222362322014324/30002253/343423122//42212301443252/22314351540526-422425123312255248254252221
@chr9_31075368_1_1_0_0_0_6:0:0_0:0:0_d47/1
ATTGTCAAGCTTTGCAGTATTTTTGTGTGTGTACAGATTGAGCACTTAATAAAAATTGTGACTTGCACGTACAGATTTATAATTTCTTTATCTCTCGGTTATACATATTTCTCATTTAAACAGTTTTAAAATACCCAGCTCATAAAATTA
+
2342232021223231044322231/2242253222413443/62412221243213230244224832325/021473340252224273345/5/34532222233224242240234/4552241/002122602342212//2532
@chr9_87663527_1_0_1_0_0_2:0:0_0:0:0_d48/1
ACTCCTCATAGATGCAATGCTGGGACCTGTGTTGAGAGGCCAGTTTGCCAACCAACCCCAGAGCCTATCACTGTGGCATCAGCATAAATATTAACTCTCTGGCCTGAGCACCAAGATAGGAATTTTATATGGTCAGCCAATAAACTTTTT
+
2135441133132525623322423024541231312123440322500442234115232104/2352122342222644/422144120115233253011212532/11/348340443332042026224/222342224321542
@chr9_47267015_1_0_1_0_0_4:0:0_0:0:0_d49/1
TGTTACAGCTCATAAAAGCAGCGCGCACCCAAAGAATCAGCAGTAGCAAGATTTATTGCAAAGGGCAAAAGAACAAACCATCCACACTGGAGAAGGGGACCCCAGCGGGTTGCCAATGCTGGCTCGGGCAGCCTGCTTTTATTCTCTTAT
+
44121263141252233314.643225205122315425222202232512/2413122454720052/227114222013261,2/1230212202/2525221621420225231434542521423141211013632432334122
@chr9_8701496_1_1_0_0_0_5:0:0_0:0:0_d4a/1
TATTATTTGAGACGGAGTTTCACGCTGGTTGCCCAGGCTGGAGTGCAATGGCGCGATCTCAGCTCAATGCAACCTCCGCCTCCCAGGTTCCAGTGATTCTCCTGCTTCAGCCTCCCAAGTAGCATTGGATTTGAGGCATGTGCCACCACG
+
222224222214234223321323/33243202202232002131/1432206/340122123/2/232423222021.4222142311226325431362331242414.117541512122242/331244-043155241322224/
@chr9_32483812_1_1_0_0_0_2:0:0_0:0:0_d4b/1
CAGGGCATTTCTAGTCTGATGGTAAGATCAAAATTAGAGAAGTAATACTAATACTAAAGCAGCTGGTGTGGTGGGGGTGATAAGGTGTGTTTCAGGCACAGGGAATTGCATATGCAAAGGCCAGGAGACTAGAAAGAGTATAGGGACTTC
+
4244351124044212202373124224226231322642031233312242222,2242152/222522./.2420613352552.2510414431320154232333442212432233521542452121646032022.2451223
@rand_0_0_0_0_1_1_0:0:0_0:0:0_1318/1
ATGGAATTTTAATATCGCATGTTCTACACAAAATACAGGACTACGATCTGACCACATATCTTTGCACACCCGATACGCCAAACAACATATCCTGTCGATATGCCAGGCTTCGCTTGTATACGTTATCTACCAATGGACCTGACGTGCGTT
+
303222.2534221441132133.547323267240232242.312222144122.25224/1222533512412122322-27241235/2323212024307522223121322534213523528222312/-2/361022425424
@chr9_24010243_1_0_1_0_0_6:0:0_0:0:0_d4d/1
TCAGGATGTTCTGCCTTATTAAGGAATGCTGCGGAGAAACATGTTAGGGAAACATTATTTTAGGATGCCAAAATCTCTTTCTCTCCCTAAAGCTAAAACACGTACAGTTTCACTCTAGGGAACCAATTCTTTAGAAAACTGCGCTAAAAC
+
2340342262107.421322424322222442.22410322402065223124354324/04252523233/323445/5/370334225200136426231323121221223/53231544222236332122343122621.34132
@chr9_102177911_1_1_0_0_0_3:1:0_0:0:0_d4e/1
CCTTCGATTTCAGAGGTCTCACAGATAGAAATTAAATTGAAGAGGACAATTAAAATAAAACCCGATGAACTGTTACCTCCTTCAGTAGTGTCTGTTGACTTCATCCCCCGCCTTCAGCTGTTTGGGGATGGAGACCTTTATCATCAGAAC
+
123554242263420222224632212242122/2111241-323326122246543552051051021151513150123421503112422421131/142423232212434325331113446722123323-2023160237152
@chr9_127655873_1_0_1_0_0_1:0:0_0:0:0_d4f/1
GCAGATGGGGTGCTGGTTACTTCCCGTTCAAGCTTACTCCTAGCGTGTAGTCCTGTGGTGTGCCTAACCAAAGCTTTCAGGATCGCCCAGGCTGGATCCAAGCTTTAATAAAATTTAAACTCCAAATTTTATTCCCCTAACTCTGAGAAA
+
22322312222132326444/22543312433436320301512152441/312611022254:0231312420222431242430201212134265624312209/2123122212121323413/2421224/2122523/144362
@chr9_90317750_1_0_1_0_0_4:0:0_0:0:0_d50/1
TTTGAGACCAGCCTAGGCAATAGCGAGACCCAGTCTAAAAAAAGAAAAAAAAACGTCAACAACAACAAAAAAACCCACTCGTTCATCAAATCACCTGCAACGCGCCTTAATGAAAGGTGTCCTTTCCACTGTGGCTCTGCTCAGGGCAGC
+
22449325522/344446/2321/243332/21535253/221641232022224356211424334222025204432212323131242233223323663452221422222232421/./4.532431214222232222224312
@chr9_98886792_1_1_0_0_0_2:0:0_0:0:0_d51/1
AAGTAGGGGACCCTCTGAGGTTGAATTGAAAGTGTGTTTTTCATTTTCTATTCCCGTTTCAGCCTGTCTGATGAAATAAATACAAAGGAACCAGATCCCACCCCTTTGTGACATTTGCTAATTACACCAGAGACTTTGCTTACAAGGCAT
+
/3233203-2/2222254342/42224212533132204023220220/9144533752522332264532432221252222027324223333212302322322373224023224322/114213283051122522422123331
@chr9_132246706_1_1_0_0_0_4:0:0_0:0:0_d52/1
CCCCCTGTCTCTTCCCCCTCCAATGCTACTTCCCTTTAGTGGGAGAGGGTCCCAGGCCTTCATCTCTGTTTTGCAGAGGAGAACCAGGTTCAGAGAGGCCGAGTTGCTCACCCGAGATCACACAGCCCTGAGAACTAGGCAAGGGTCTGC
+
2023422225104432222034232222545523332220234020422201232211202222033242123235202641322431/4223231/1337214/455424611211221//.0265/3212332243254123300120
@chr9_96265839_1_1_0_0_0_0:0:0_0:0:0_d53/1
ATTAGGGTTCACTCTTGGTGCTGTACGTATTCTGGATATGGCTAGAAGTATAATGCCATGTATCCACCGTTACAGTATCATACAGAATAGTTTCACTGCCCCAAAAATCTGCCTAATCATCCCTCCCTCCCCACAACCTCTGGCAACCCT
+
1420357312251032340222522/022043222214555220622254342222225232124412252132245241223+/0122201242/30242431321202144244654327/22112/13212052/131132111303
@chr9_95332440_1_1_0_0_0_4:0:0_0:0:0_d54/1
TCAACAAAATTCAACAGCCCTTCATGGCAAAAACTATCCATAGACTAGGTATTGATGGGACATATCTCAAAATAATAAGAGCTATCTATGACAAACCCACAGCCAATATCATACTGAATAGGCAGACTAGAAGCACTCCCTTTGAAAACT
+
52422/2236054052734535524324/2514336222242321226524042/60242/22242163522210231142412520125945522112//1202323142002242214225222322332321532253021251412
@chr9_1006945_1_1_0_0_0_6:0:0_0:0:0_d55/1
AACTGAAGAAGGATAAAGTACTTAAAAAACAAGAAACCTGAGGAAGCCATTGGCCACTTTAGCAATGATATAAACTATTCCAAGATGACAAAATAACTCTAGTTTTCTTTATATACAGAAAAAACTCCAACTAATATGCGGAAGCAATGG
+
112032523224/1626252241/5/031432232124100232120221214125/2220252.25242/231423222/322242232223352223572/2152250323314252232244114242.430535223112302232
@chr9_105909363_1_1_0_0_0_2:0:0_0:0:0_d56/1
ACAGAAAAAACAATTCAATAAAATTTATCATCACTTTGTGATCAAAACCCTAGACAAATTAGGTATAAAAGGAACTTACAGGCCAGGCACGGTGGCTCATTCCTATAATCCCAGCACTTCGAGAGCTGAGGTGGGTGGCTAATCAGGTCA
+
54212422262222/232224401222332222033100524232247632.4442435335/25224/3423212316230541223522225312341122262423433.15411220222312321.232242/221223311221
@chr9_44238342_1_1_0_0_0_3:0:0_0:0:0_d57/1
TAGATGGAAACTCCCAAGCCTCAACTCTTGCCTTCCTTGCACCTGTAAGCTTAAAACCACATGGAAGCCACAAAGGCTTCTTATGGCTGCACCCTCTGATGCAGTGGCCCGTGATGTATCTGGGGCCCTTTTAGCCACAGCTGGAGCTGG
+
212662/1020441.235442/232122.50023230230235222244027241442242042303323/1322522354036112712122/2222220223/2/1444023212122732512322331323452322342420325
@chr9_39173517_1_0_1_0_0_2:0:0_0:0:0_d58/1
TTTTCCTTTTATATATTGGAACAACTATTTTCCTGTTTTTATACAGAACACATAGAATTAGAGTAATTCTTAAAATGGAATTCCCATAATTAACATTATATATCCATATGCACAATTTGGAATGAATTGTCTTTTTGTTTTTGTGTGAAA
+
520241306/30521342432/23224/1261233224234064224230212541/123324332123302322334422024221331433322452122751122132522/24222342022343243021022423322440342
@chr9_26929754_1_1_0_0_0_2:0:0_0:0:0_d59/1
CCCATGTGTCCAAAAAGGGAGAGTTACCACAGCATGCTTTCTGGTCATCAACGATTCAGCTTCATCAAACAATCCAAAAGTCTCCTCTGAGTGATGCTAAGTATTCTAAACAACAGCGAGGTGATGCTTATAAGTAAGCTGTCAACCATA
+
4322442252.22121221124262115224223224120/212/1752440640451281/42203123344304065421120212213131224/242100002112400234/232452321/312.225.142733,23021712
@chr9_24065678_1_1_0_0_0_4:0:0_0:0:0_d5a/1
GAAGAACTCTACAACTGCTTATAACTATTAAGTGACAAAGAAGGTGGGCAAGGTCATCTGAGATGACTCCTGGGTAGAATAGTAGTGCCATTCCTCAAGACAGGAACTATGTAGGGATGACATATTTGTTCGAAAAAGAATAGTTCAGTC
+
53323212223222222232321232422312432212121311242222522224222511523524337232224/254023413235314324222202022232621124262123203424342123252276235222214112
@chr9_69524341_1_0_1_0_0_4:0:0_0:0:0_d5b/1
ACTTTGCTTTTGCCTTTGAAGAAAATTTTTTTTTTCTTTAAACCGTATTTGAAGTGAGATTCTATATGGACTGCTATGTAAGGGAAGGGATTCTTTGAAAATGGGTCCAAACCACTAGAAAAAGAGATAACAAATGGAGATAAGCTGAAC
+
12342232411121/224/0212121203622321122511823424323220413140222322232./02224220324/221413331523222224224512532412421202-4232441022124234341444221520/31
@rand_0_0_0_0_1_1_0:0:0_0:0:0_1319/1
CCAATAAAGTGTGATCTCCCTTTACCAAGAATAAGATGCTTCTGCGTTTTCCAAGTCTGTTTTCCGTGTGTACACGGCTGGCATCAGAGCCGCAATCAGCAATGAGTGCATCCCTGGCCTAGTCTGCTCTACGCACCACGAAACGTGGAA
+
22445/52//225322202122224202423/252432140234222222414232224330322031533652222222923232331123232352133221.2252424434032222242132202/23122212/4452322122
@chr9_29133138_1_0_1_0_0_2:0:0_0:0:0_d5d/1
AAACACTGATAAGTACTCAATAAGCATCTTCTATATCTTCTATTAATAAAGAGACAATACTGGTCACTTTTTCTATAAAAGCATGTTAAGGCATAATAAGAATAAATTTTTCCGCATTCATGCTAGAATTAAAAGCAAAGTGGTGGTGGG
+
/3/24241012222223131243021-2255/213.41273222225322224222252142312410241212224351222/64325420642223425254134122323213/1231022652323201512/2432/2221.114
@chr9_21223057_1_1_0_0_0_1:1:0_0:0:0_d5e/1
CAGAGTGTGATGTTCCCCTTCCTGTGTCCATGTGTTCTCATTGTTCAATTCCCATCTATGTGTGAGAACATGCGGTGTTTGGTTTTTTGTGCCTGCCATAGTTTACTGAGAATGATGATTTCCAATTTCATCCATGTCCCTACAAAGGAC
+
4071324212332442420/12332516223243252432512/2223332440622/12131042/32240244.3125430641623525533143/412222213302123311512334323525442213421/42447231234
@chr9_123428536_1_0_1_0_0_1:0:0_0:0:0_d5f/1
TAATATTTATCAGAGCACTGGCCATTCAAGTTCTAAGTCCAAAAGATATATCATAGTTTTAGACAGTTGGAACTACAGTCTGACTTGCAAAAGTAGATGGAAATAGTTCTATTCTGAGCACACACAATGCAAATATTATAGGAACATCCA
+
042032224230520//2232244442020132/12452/23223342.22332034.24322/21322/2270215422335202344223/23243251335523532554223242614364541330222262522-232424523
@chr9_135002145_1_0_1_0_0_3:0:0_0:0:0_d60/1
TCAGAAGCTTCTGGTAGTTGCAGGGGAGGCAGATTTTTAATAATAGAGACAACGCTGGCCAAATGGGAATCTCTGAGTGAGGAAACACAGGCGAGCGTGTCCTCTGCCCCTGGCTGTCGTGGGACCCCGAGGGGAAGACTGTGGCTCAGA
+
7422214221613245125323/23122121250022315222/21204502.0222.2425222222521444243223222023221423222122233004/23331/2131223222222023/214/243202410226313436
@chr9_112556579_1_0_1_0_0_1:0:0_0:0:0_d61/1
GTTAACAGTTTGGCCCATCTGAAATAAGTCCATACAATTAAAAACATTTCTTTCTATTGACAGGGACTGAGGGTTGAGGGAAAGCACTGCAGATTTTCCAGGTGTATTTTTTTTTTTTTTTGCTCCCTGGATTTTGGCTGAACCCTCACT
+
0125235122224034204343/2647223430242145303201335352222221224222224373522/2243/232203050301712324222222224423523132524251212311321233423132131412224221
@rand_0_0_0_0_1_1_0:0:0_0:0:0_131a/1
AATTTTCGGCGGAGTGTTGCATAGATTATAGCCGAGTTGCGGAAGAGAACCGGCCAATGGCATACTCAGGTCAAATCCTTCGCCTGCGGAGACGCGAGCGATCACAGGCAGTTCCTCTTCCGCTGATCACAGTTCATTGCGCGCATTGGT
+
22422045.23002325212/22232.205/30253222225142302/22152240461341335282231323423242223331237/33260503348150220180235232222222230530371131.22133453224122
@chr9_121524767_1_1_0_0_0_3:0:0_0:0:0_d63/1
AATGAAATGGTACATTCAAAGTTTCTAAGACACTGCTTAGCACAAAACAAGCATTCACTCCTTGTAGGCATGTCTTGACTATTGTAATAAAATGAAGCAAATTTTTTTCATCTGGTTATTTTTTGCTCCAATAGCATATTTCCCTGATTT
+
23262,12121364422232212232221402222221212224243442333.322340332/1264242510225/1/62114352211423422124/2/06222.31121372302422131333320322522312240/01152
@chr9_8427334_1_1_0_0_0_3:0:0_0:0:0_d64/1
CGCTCGGCACACAGCAGGTGATTAAACAAAGTGTGTGTCTGGATCAATTTCTAACTAAATTTACAGTTCATTGAAACTCTTTGTTGTGATCAAAATTGCTAGTATCAACAACAGGAGCAAACAGAAGAAAGAGTGTCCTGCTGTAAAAAG
+
323227330015036442644132544124432622021502231041/22241211262222163032-27421234202342222524521225/45224322320222202021242335324212211502225573224435223
@chr9_79571554_1_1_0_0_0_3:0:0_0:0:0_d65/1
TAATTTCAGATATCCTGTTTTCTTTTTTCTTTTTCTTTTATTGTAGAAGGAGGGCCTTTATTCAGCTGGGAGCATCGGCCAGCTACTGTCTCAAAATCTGAGCTCCCTGAGTGCACAATTTCTGCCCTTTTAAGGGCTCACAACACTAAA
+
203/2214/53.3244/331303244243103411422252235262223222004423323034421313/3222334125216332//3124221121042/222322122/05212222034232125//46.02400173332211
@chr9_109634158_1_0_1_0_0_4:0:0_0:0:0_d66/1
ACACCCTGCGTGTTAGAAGAAATGAAGAACAAAGACAGGCCTTTTCAGAGGGGAAAGGAATGGACTATGACTACTACCTGGCGTCAGTTTGGATTTCAGCCATTGACTTGAGCCAAGCGTCACAGGCTGGTCTGTCCTTCCAGTGCCAGC
+
2404125312505530542232234220105312222521013222322241232/2142422322117432214120125223445224422510422512225413036343532023222222142121312233333124411641
@chr9_120083481_1_0_1_0_0_5:0:0_0:0:0_d67/1
GTGAAAATCGGTGGATGCAGTAGAAGAATCAGGCAGGTCTGCAGGAAATTATGCAGTGGCATGCCTAGATCAGTACCAGGTTGAGAGCAGATACTCAACAAAATATTTTTGTCTCCAGCAAACCATAAATCTATCAGGCTGCAGGGATCA
+
20652241502123217122233212363424.2716.232523220153.22244436222/2222151-622621165432422124/233.22222523232445232.222/20250332/4422353224632002201222732
@chr9_104146285_1_0_1_0_0_6:0:0_0:0:0_d68/1
TTGAAATATCCACAGAACGGAGTGTTAGTAGGATTTTACATGACAATAAAAGGACTATCTCCACAAAAGTACTGGATCTTTTTTGAGGTGATAGAGCATTTAAAAACTGCAAAATTAAAGGAAACTGAAATTCAACTTAATTTTAAGGAA
+
42332346324014323103/223502317023125252332244250183403522520122322131240725422224224242233522221712721233212252524243035364212622122414142415031212244
@chr9_133268874_1_1_0_0_0_4:0:0_0:0:0_d69/1
AGGCCAGGTGAGGTGCCCTCCTCTGTGCTCCCACAGCATCCTCTCCATCCCCTGGTGTCACTAGTTCCCTGGAATCGTGATTGTCTCTTTACTGAGCTGCTTCCTGCCTCTCTGCCCCGGCCTATCCCGGGCATACCCGAGTGCCCACAG
+
24023050/402202214/23241412/1422-2433335222512322414225/434321040/221523126334542224124325140326431442032222.1235322/22423422221/333312222401232242213
@chr9_92251271_1_0_1_0_0_6:0:0_0:0:0_d6a/1
TCTCAGACCTTACCGGAGCTCGAAAACCCACCTCGCAGGGACTGGATCTTCCAGTAATGGTGCCACATCTGCTACCATCTTTGCCACATGTAAGAATCTCCCATTCCACAGACATTTGCCAAAACCCTCCTGAGCAAAGGGCTCAGGGTC
+
214230225084214022322324315233231244322342445531201035202252044512.625512333552122114203234.2312124033472522203133252232204202442554622203622500423022
@chr9_105153628_1_0_1_0_0_2:0:0_0:0:0_d6b/1
TAAGAGATAAATTTAATATCACCTTTCCTAACTAAATGCCATTTATTATTTGTAGTTTTTGTTGTAGAGGCCTTTCACCTCCTTGGTTAGGTATATTCCTAAGTATGGATTATTATTATTATTATTATTATTATCATTATTATTTGCAGC
+
514224223221244222541015220826421115423/0422410333224252133432644325/34.1500423353233225413/3525362211433221222312420324113323/4024262202163225251/455
@chr9_80356438_1_0_1_0_0_5:0:0_0:0:0_d6c/1
AATCCATTTTCTTTCTTCCCACGGCACAGAGGATGCAACACAGGAAAGGCAATCCGTGTTTTAATTCATTCACTTACCATTTAGTGTCAGGGCAGTATATTTAGCCACATGTTGCACACATGTAAAAAATGCCTTTCCAGATGTTCTAAT
+
22321285335/23232232221432525234632122222463403120320220122531024322423242122227223122222240342/2130322112431243323124423320252/5265223036214121225412
@rand_0_0_0_0_1_1_0:0:0_0:0:0_131b/1
AGTTCTGTTTACCGCAGTAGGCGGGTGCCTAAGGTGGGAACTCAGATCGTGGTAGCTGCGTGATTCATGCGCAAGGCATCTAGAGTTATGGCGTCTCTTTCGCGGGTGACGATTGCCGAAGCAGTAGGCACTTCAACCCTGGACGTCCGA
+
0/230206352232425601250232044323131223222323322202253260425110/100/422226232331/434373222121222032023224534212.232332274424252/35423021322460226332023
@chr9_111861584_1_1_0_0_0_4:0:0_0:0:0_d6e/1
CTCCTCGCATTGGTAATTGTTTGTAAATGACTAGAAATGTCTTTGCAGAGATGAATCCTGATAGTTGCCTTACTTGTTTGGGGATAGCATGAGATATGAGTGAACAAGTTTGGTTCAGTCAACCCCAAATGGGAAAAAGGGAGCAAACCA
+
2350/2223352244130114032244273430/222642/01433261223/042502/22223165026121221243221072242422063330412512522424224524743330232111022422222/142261422222
@chr9_108267856_1_0_1_0_0_1:0:0_0:0:0_d6f/1
TACATAGGCAGTAATGTCATCCACAAAGAGTTTTATTTTTTACTTTATAATTGGTATTTTTCTTGTTTCATAGATATCATTATATAATTTTTCTGCAATTGATGTGATAGAATACATTAATTGATTTCAAATGTTTAACTAGCCTTGCAT
+
3332413231325163220203217123232151524422522420404345453225221121626151242122423420624/2254211120102222355232222222226211222342442023452440530022//2374
@chr9_21993714_1_0_1_0_0_4:0:0_0:0:0_d70/1
AAAGGCCGCCACCAGAAAACTTAGATGGTTAGCAATACTTCTCCCCAAGGAGAAAGAAAGTGTGCTTGAAATACACCTATCCTACTGTGAGTGTGTGTGTGTGTGTGTGTGTGTGTGTGTGTGTGTGTGTGTCTTAGTCATTCCCACCCA
+
5313323202603410-5444544234512605123250043424423312122353/3222624021021244212334222452212221453354243239224232251232544222.241322325242220140162231522
@chr9_19363375_1_1_0_0_0_4:0:0_0:0:0_d71/1
CTAATGTTTTTTTAATTTTTTTTTTGAGATGGAGTCTCACTCTGTCGCCCAGGCTGGAGGGATCTTGGTTCACTGCAACCTCCGCCTCCCGGGTTCACGCAATTGTCTGCCTTAGCCTCCCGAGCAGCTGGAACTACAGGTGCCCACCAA
+
132425/43/3311422415205023/23540326/55252510432101163212313122343103262133122444323335231/2/250-6253503333221034332132311/35552312332472223423221.23-1
@chr9_106605244_1_0_1_0_0_5:0:0_0:0:0_d72/1
CCAAATGCAGCCAACTAAAACACACATCCATTATTTCAAATTATTAGGAGGAAGGTATTTCTAAATCTCACAACTGGTGGATACAGAACTTGAAACCAGGTCTTTTAAATACAAGATTATTTTCTCTATTTAGAACAGTGCCTTTGTTCA
+
21/523312232522132011333033113432132.20122222221314310331450054452403123322322223022223303552062/5524323433221722372222330/2/3742.14203013135222213224
@chr9_98569610_1_0_1_0_0_2:0:0_0:0:0_d73/1
ACTCTTGCCCCAGTCCTATTTCCGTCTGCTGCAAGATGTTGTGGATCTACATCCAAAGTTAGAATTTGTTTGGCCCGATTGTGCTTGTTAAAAGCCCTGAGAGTTGGTGTGTTTATTGTCTTTTGACTTTGGAGACTCCAGGCTCAAGTA
+
232.63321252424422214153152232/22251412121222233.534242033142203314121002216542321336240121300223544352-22456232342122415423232244423212/2232223/46214
@chr9_69498140_1_0_1_0_0_2:0:0_0:0:0_d74/1
TCGGAGAAGAAAAAAATTTCTTTCTTTTGTTGATACTTCCTGAAACTTTTGCAGGTACAGAAACCACAAACTGATCGGCTGACAAAAAGGGGAAGAGGAGAGGCAACCAGAAACCTTCGGGGACTGGTTCCCTCCATGGCCAGGTCTCTT
+
03242532510153423052340321222217242231213333420320565224222230/1223311222202220231235122/202210232336260142611233435/624201542252234423433564513343305
@chr9_28276199_1_0_1_0_0_2:0:0_0:0:0_d75/1
AATTTTGGCTTGGCTTCATTTCTAAACCAGTTTCTCACCATCCTCTCTTCATGTACACAGAGCAACAGTCAGTCAAAATGCTATGCACACGTTGCCTCCCATATGGACCACACATACTTTTTTCTTTGTCTTCTCTCATCTTTATCTTTC
+
2043221223221.352053424261071124202224221203022422/3131222224242225223/0/03132/32254233342325232032418222424313223224522532223312020.22232323222702231
@chr9_80094748_1_1_0_0_0_3:0:0_0:0:0_d76/1
ATTGTATTCCTAGAAAACCCCATCATTTCAGCCCAAAATCTCCTTAAGCTGATAAGCTACTTCAGCAAAGTCTCAGGATACAAAATCAATGTACAAAAATCACAATCATTCTTATACACCAATAACAGACAAACAGAGAGCCAAATCATG
+
22/0312132251324210226212512422342572.2302/2433222621320202230221022125623222304103/4221203122022/24401122133022245232261421334354734321/2242220116122
@chr9_4655344_1_1_0_0_0_2:0:0_0:0:0_d77/1
TTGTTTGTTTATAAAAATTGTTTTTATGTGTTTCATTAAATTAGAATATTTTTATCACCACAAAAAGCGGCCCTATGCCCATTAGCAATCACTCCGTATTCCCCACCAGCCCTCCTAGCTATAGGTAACCACTAATCTTTCCGTCTGTAT
+
33020232.4124544100202811131/4324534222232226222242241273213222211168344151013213436232242424200,4223172242352444442525021/245122432420112022444420321
@chr9_67533325_1_0_1_0_0_5:0:0_0:0:0_d78/1
ACTTCCTGGGTTGCGTGGGGACTTGGAGAACTTTTCTGTCTTACAAGAGGATTGTGAAACGCACCACTCAGTGATCTGTAGCTAGGATTGTAAAACGCACCAATCAGCGCGCTGTGGCTAGCTAGAGGTGTCTAAAATGGATCAATCAGC
+
33342315420222205222022332444/225410223023232222077402.53170442332225232022422323412/35402132521353011221424126436122532010432424315225024220233260112
@chr9_113943360_1_1_0_0_0_2:2:0_0:0:0_d79/1
CAGATGTTTTCTAAGTTTTTGCTTGTTTTCCACTCCTGCCTTTTGATGTATTGATGTAGGTAGCCATTGCCTCTCAAGCGTGCTTTCATCTGGGACACCGACTTTGGCTACCTTTTCCCCCATGAACGTATTAGCAGGCAGGCCCTATAT
+
13223015242.222040216146155222043613201003022222071122533323232413202121230222424142221203223525346411324/233502222225202432232532235/4222631211722241
@chr9_76940426_1_1_0_0_0_1:0:0_0:0:0_d7a/1
TGCATGCCACCACGCCCAGTTAATTTTTGTATTTTTAGTAGAGATGGGGTTTCACCATGTTGGCCAGGATGATCTTGATCTCTTGACCTCATGATCTGCCCGGTACGGCCTCCCAAAGTGCTAAGATTACAGGCATGAGCCACCGGGCCC
+
2222/142.2322-6234334.32/23/223422/4454002145022311123112212021504221521221130122332435306122562122213421.522244524232302526420214214412232322231.2322
@chr9_110924151_1_0_1_0_0_2:0:0_0:0:0_d7b/1
GAATTCTTCAAAATGGAGACAGGGGAGGGCATACCATTCATTAGGCACCTTGAAAACCTTGACAATGGTGTCAGACTTGGCTGAATTGGATTGAATCGGTATTTAGTCAGAGGCAGGCAAGGGCTTCAACAGTTGGAAGGCAGCTCCTGG
+
12434223233410222/232011322272223436212241581322425/23025352234352254342525214305220134116/1043.10322225222213533452224/2124023312223450221214202424/2
@chr9_32203394_1_0_1_0_0_2:0:0_0:0:0_d7c/1
AGGGGAGATTGTGACTTGGAGGTTACATCTATCTAACCTTGAGTGCACTATTAGAAATTCTGTTGTTGCCTCATATCTAAGCTGCATTTGTCAACATCTCTATCATACCAAAGCTGATATTTTGATCTTGCCTTCCTGTTAGCTTTGTCT
+
5330332561413322015244224225322231222032102214232222275240044233146//322334422203212/112251311324472341237421421232354222.13222422222301544122232/6242
@chr9_139689405_1_0_1_0_0_1:0:0_0:0:0_d7d/1
GGAAGGGATCTATGTGACAGCACATGGGCAAAGGCCATTGTCGGGCTGGCTTGGGTCCCCCCAAATTTATGTCCCCCAGGACCTCTGCATGTCTCTGTATTTGAAGACAGGGGCTTTCCAGAGGTCATTAAGGTAAAATGAGGTCATTGG
+
1631-.2334443332442321/222/5232241245125363521123001430/2311253142001315372203-4/61/125121312123232521112022412213222134253203332222202226343330642021
@chr9_130062381_1_0_1_0_0_6:0:0_0:0:0_d7e/1
TTCTCCAAGATCCTCAGTGCTGTCATCATTTACCTCTGGCCAGTTTTCCTGAATAACATCAATTATGTCATCTGTAAAGTCTTCCTGAATGATAATTTCTACCTAGCCTGTTACTGAGGCACCACTCAATTTTTGAGCAAAAAATCTTTG
+
41331223372230224242243/3222/331335223312004591223501542242223251225211322513/322222310221047/1402223544302/222261404230/-220212463238214302.242102222
@chr9_86728429_1_1_0_0_0_4:0:0_0:0:0_d7f/1
AAGCTACGGTAACCAAAACAGCATGATACTACATAAAAACAGACACATAGACCCATGGAACAGAGTAGAGAACCCAGAAACAAATCCATACTTCTACAGTGAACCCAATGTCAACAAAAGTAGCAAGAACATACATTAGAGTAAGGACAG
+
32133502421323242152323212123444230145302203653444124014514/524043430216131411422242352201114234233522162252115221324252362254023133214622514222440260
@rand_0_0_0_0_1_1_0:0:0_0:0:0_131c/1
AGAACGGACCTGGGTGAATTTTCCAGTGCGAGGCGTCTGGGGTCCGAACATGCGCTCGCGATAACGACAGTCATTGTGACTTAACGAGCTACCGCCAGTAGTATAAACATTTGTCAACAAGTTCGCTTAAAGAAAGAAGGCCCGACCAGC
+
22226224255225335152/52222242212121322225232042322/122022552211631263323430232237254210224/502502254303322201322221443124234/34220044332212/4232/1022/
@chr9_140299686_1_1_0_0_0_2:0:0_0:0:0_d81/1
GCCCACCCTGCCCCCGTTGGTCCTGTGCTCCAGGGGTCCCCAGGGAGCAGTTGGGGAAGCAGCGGGGGTTGGGGCTCTGGCCCCTGCTCTGGCCCTGGGTGCCCACCGCCTTCCCCCGGGGGTGCTGGCCCAGCCCTCTGTGGGTCAGAT
+
2522322/02/12131312422221252442334042321322530212212100241/533/3660243263314352141543244222422223321304.442121230102/212/12221322723401200221256312220
@chr9_10360543_1_0_1_0_0_2:0:0_0:0:0_d82/1
GAGTGTGAGAAAGAAGTCACGACATGGCATGCACCAGATTTTCTCTTGTCCCAAGCAGCCAAGAAAATATTACAGACCAGAAGTTTTCTAATATTTTTTTGAATCCCTTTAGATTCATAAAAAATATTGATGACCCCCCAAAAGCTTTAT
+
112222222/2312223002121124555322325206.11352432114513221522224243133205234426252211212211344343/24/322202/233/4424213243225.42206254322012332222133023
@chr9_27406936_1_1_0_0_0_2:0:0_0:0:0_d83/1
AGGCAGGTGAATCACGAGGTCAGGAGTTCAAGACCAACCTGGCCAACATGGTGAAACCCCGTCGCTAATAATAATACAAAAATTAGCCAGGCATGGTGTCAGCTGCCTGTAATTCCAGCTACTCAGGAGGCTGAGGCAGGAGAATTGCAT
+
502031242223412142202//351/462222213234234341342245222422232412163/250232433321222330233364353/21520422413201211322422/5203422212413412213413322412212
@chr9_84551271_1_0_1_0_0_2:0:0_0:0:0_d84/1
TGAATGCTTGGTGTCAAAACAAAAGCAAAACAAAACAAATCAAAACAGATGTCCATTACAGCTCCCTCACTCAACCATCCTTCTCTTTTCCTGTCCATGCGTATGCCACTGACCCTGCAGGGTCTGAAGTTTGGGATTGCAGAAATAATT
+
223050//34252022424246442142201202112432323203522322731232252222443335153402113233152323223311272422322343322631/23712211712245/321030652020204220/2/2
@chr9_110596130_1_0_1_0_0_2:0:0_0:0:0_d85/1
TGGAATGTGAGAACCTTGTTTAGTTCCCCTGAGAATGGGCCATACGGTCTCTTTAGCAGTGGTAATGGTGGAGGGTGTATGTGTTCCAGAGATCCATGTTACAGACACGGCCGACAACTTTCCACCCCCAGCACGTAGTCTGGTTTTCCT
+
200/56323314320420221225523213220/4312421312512203233242332322322243322/33/3221.2/32242731353/32292251254524.122201500253221224213332241-2126203252032
@chr9_31278087_1_0_1_0_0_5:0:0_0:0:0_d86/1
AGAATAGATATGTGGAAGGCTGAGGGAGGAGGATCACCTGAGCCCAGGAGTTCGAGACCACCATCAGCAACATAGTGAGACCACAGTTCTAAAAAAAATTTAATGTAATTTAATTTTCAAAAAGAGATAGAATTCAATCCAATAATAGTT
+
0340422234352453024323/043612262037252222314211230402523132/02742245522.212332124642422452/222.0344124202/11214231533342222222413220607243232222263232
@chr9_4798436_1_1_0_0_0_1:1:0_0:0:0_d87/1
CTTTGTGGCATGCTTCCTCAGCACATTTTAAACGACCCTTTTGATTAAAACTCCACTTAGCTCTTCTTTTTCAGAATCTTATCTGCTTAAGCCATATGTAGCACTCCCCCATGGGACCAAGTAACTCCTCTCAATTTCACAGGGGAAGAC
+
4204213254242746221633/312420173205323720134215221342234121031132220124222331/232323062242213/222225/401333212/322231340504134325-11321462513232213433
@rand_0_0_0_0_1_1_0:0:0_0:0:0_131d/1
ACTGTATCCGACAGTAGGTCCGTATCCGCATGGTTGGCGGTAGGGGTTTATTAAGTGTTCGTGCTGTACCACCGATACGATCGTCTTCGGCTCGAGGGCAGCCAACAATGGCAACGTCCTAGTTTGCAATGACACCATGGTCGCCGGTAT
+
2240022024242/114447/102434201222023235102012524232/202123332642363504420/2022250226642135352226323/4402/2222220222/30/13344.4222/22326231323011241233
@chr9_78769946_1_0_1_0_0_1:0:0_0:0:0_d89/1
GTTTTAAAATGAATATGCTTACTTTTTAATTTAAAAAAATAGTAAAAATTGCAGAAGTACCTGTATAAAACTCCCACATTTATCCGTGCCATAGCAAAATAGGTTTACTTTTTTTATTTAATATGTCCTATCTGGCTAAGTACCTGATAT
+
2/22202321322254212127306222200724334.52125.0240332261222/4234320143233220242222424.2243532432123013212224./53320144055623325333222212134324121/122222
@chr9_116398354_1_1_0_0_0_3:0:0_0:0:0_d8a/1
GAGTCCAGTGGAGTCAGCCGCTCAGAGCTGCTCAGAGGCCATCCTGTTATCTGAGGAAACTGAGGCCAGGGAGCAAGTGGAGAAGGGACTCTCCCACTCATAAACTGAGTAATAACAGCCGCCATTTAGGGGGTGCTCCTGTTGTGCCAA
+
21/322423253240.6224/23224352222035153532203/0232102.42412222142336241322335/02022111212053222223225.62122/1311/15415122222610213222222325232124122442
@chr9_86016477_1_0_1_0_0_6:0:0_0:0:0_d8b/1
TTAACACCACAGAGGTTTATTACTCCCTTAGTATGCACAGCCAATGAATATTGGCAGGGGAGAATTCTCCGCCTAATCTCTTTGAGATGTGAAGGGATTAAGGATTCCTCTTAACAGCTGTTTCAACAGTCAACACAGCAGCAGGGAAGG
+
5/322233512221736255242/54344/52/763543222233432/22223022/1233003323150/52302222025522273.3133214334421/3043121234242542402202242231020/24203422222222
@chr9_117098082_1_0_1_0_0_3:0:0_0:0:0_d8c/1
GAAAAAAAAAAGAAAGAAAGGAGCACTCGAGAGTCCAGGTGCATACTCTTGTAGACAGCAACTTGCTGTGTGCCTCATTTACATCTCTGGCCTCAGTCAAAAGGGACTTGGCCAGGCAGCCCCAACTCAAGGCCCTCCGCAGTTGAAAGA
+
2424221525445203022313444.52272243234131223424213232235231064001/3131332335134212331643122201323202522121241652102322414221331/3314320.212504221610323
@chr9_44044889_1_1_0_0_0_3:0:0_0:0:0_d8d/1
GGTGGTGGGAGGGTCGTGGGTAGTAGGAAGGGGGAGTAGCATGCTGCAGAGGCAGAGCCACATGTAAAACCATTACTAGGGCAGTGCACCTGTGGCTTTGCAGGTTTGAGCCCCCATGGCTGCTCTCATGGCCTGGACTTGTGTTCAGTG
+
4254341/223255352454022203134125224040242625232224030023/1/2232623222332150427223/222744248027252312433424322/25223423125222552222222250132042153/2011
@chr9_10502968_1_0_1_0_0_2:0:0_0:0:0_d8e/1
ATTGTCCATCAACTTATAAATTGTTTTTGCTTTTTTTTGAAAACTTTAATCATTGATAATCCTTGTTTTCCTTTAGAATGTCAATTTTCTTTTTGATCTATGGTTACCACAACTCGGTCCAATACTCCCATTTTTGTCTCTCCAATGTAT
+
44/362123340/2132032/221113.1830222/24271240405222122221322231234303326523,3/26264644154132225//466242223044263023230223232121232443614521222242323640
@chr9_123370079_1_1_0_0_0_6:0:0_0:0:0_d8f/1
GCAATAAATGTGAAAATTGCTATTACAATTTTGACAGCATCTGTAGAAAGTGCCAATGTCACGGCCATGTGGACCCACTTAAAACTCCAAAGATTTGGAAGCCCGAGAGTGGTGAGTGCATCAACTGGGTCCATAACACCACTGGGGTTT
+
23/322511220222222222221/21222/20/133261102522245024211/34012252251242322.52342222102352242233222122212213241330372201123334213433333222/2513225132233
@chr9_7747245_1_0_1_0_0_0:0:0_0:0:0_d90/1
AGGAATATCCTAATCACCAGCCACATATACGGCATTGTTATTAGTCATAATGAGAGAACAAAACCGAATAAGTCAGGACGCCTGTTTAAACTCTTTAAAGCATATTTTAAGATTCAAGAAAGAAACTCAAATAACTCAAACCTAAGGCAT
+
73302145232223344511231387015025/12/2224323251255453233222331220230424105322016421550522252543234010221124221/144414042/425433323212,364372335143/221.
@chr9_82363212_1_0_1_0_0_2:0:0_0:0:0_d91/1
AAATTCCAGCCTCTGGCCCCTGGAAGATCCGCTTGCTGCTCCAGTCACACTTAACATATTGACAAAAATTAAACATGCTCACAGGTGAGTTTCTTCCTTCCTTCATATATTCACTTATTCATTCAACAAATATTTGTTGAGTGCCAGGCA
+
21321331624530202412222413224120352136223122432241233234204012452311523233/2453.42241421123053321222122212242//12224410214423226432267252014.225112265
@chr9_36639834_1_1_0_0_0_1:0:0_0:0:0_d92/1
AGATGGTCTCAACCTCAGAAGCCTAGACACCTTAATACCTGGTATCCTCTTGTTGATGTCAACACTGCTCAAGCAAGAAAATAAATTTTTGAGGTTCCCTCCATCATCTTGAGTGTAAAAAAAAAATATTTTTTTAACTGTAAAAGAACC
+
2222321222225212222204/222334520/34302547212614146424021344112012522224324031523274212232/423385231031225032332.556423331234/2417251142123124324623215
@chr9_1158758_1_0_1_0_0_4:0:0_0:0:0_d93/1
AACCAAATGAAAAAGTAGTATCTCTCACATAACAGCCCAGAGTTAGGTGAGTGGGCGAGGCTGGGTGGGCAGTTCTACTCCATGTGATCATTCAGGTTTCTTCTGTGTTGTTGTACCATGTTCACCATTCTGTGATTGTATTCCTCATCT
+
240473122221224535523442/21304.12254151343301622324502132222242230124210225521144/1442542362/0243232223332111303241432232221222/25032421-1/54224222421
@chr9_120524536_1_1_0_0_0_1:0:0_0:0:0_d94/1
CTGAACTATGTGCTCTTTGAAGGCGCAAGTGGAGCCTTAGGCAACTCAGCACACCCAGAGACATATAGAGCAAAAGGTAATTGACTATGGAACTCATCCTTCCAGCCTGCAGTTCAGCTTTGATGATGGTTAGTGTGTGCATCGTGGTCC
+
341242660222503.32223/06414212224336202333242323272212423/1122420.212/222353275221424043212025155/33232102535234/402452430624322232452/32262321222/132
@chr9_5982864_1_0_1_0_0_3:0:0_0:0:0_d95/1
CTGGAAGTTGTGAGATAATTCCAAAAAGAAGGAAGTTATACAGAACAGAAATCTATATTGTATTTTAAATTTTGAATTTTTAAAATTGTGGGATTGTTATTTTTATTGTTTTTTTCCCCAAACATGGGAAGTATTTGGGAAACAAGCAGT
+
433232456222123232324262543052222220232522311/32/112523024225023345221342/01303422423333562423242223432222425//322232142302220322322350331120022/22432
@rand_0_0_0_0_1_1_0:0:0_0:0:0_131e/1
GTTTGCAGAGAAGTCGGGTTTTATTGCGTTGCTCCGGCCCGCAGCATGTTGTTAGGCTGTGGTTCTACACCGAATGCCGGTCGTACGCTCACGAGGATGCACGGTTATATGTTCCGTAAAAGTGGTTCGGGCAATTTGTTCGGTCCCGGC
+
/2212352132220223303202220242022232240521021324/0125200233313113315227322222412242122023514125222322031/31322432523225462232230223232/6414242535224223
@chr9_66816811_1_0_1_0_0_2:0:0_0:0:0_d97/1
TATTAAGACAGCATTGAGGATTTCTTTGGAAAAGGGAATATCTTCACCAAAAACTAGACAGAAGCATTCTCAGAAACTTTTTAGTGATGTGTGCATTCAACTCACAGAGTTGAAATTTTCTTTTGATAGAGGAGATTGGAAACAATCTTT
+
522261251201120222422112032242372/413223203523561306320520342332152241530222651224221/434512121/2242353114252242/12253522212433212/2/0521-242355451554
@chr9_97438751_1_1_0_0_0_2:0:0_0:0:0_d98/1
ATTGGCCACAGCATCACAATGAGTCACCAATGGATGTCCTCTACCTAAGGAGGACTTCTCCAGGAGGGTTACGACTCCACAGAAGAGGAGGAATTTATCTTCCCCACTCCTTCCTGTCTCCTGTAGACCAATTGCCAATGTACACCCCCA
+
293.2031220252210222432/225223643212322341066601242231504731242222331222232233242334124534243230324234412353446432202432134525122222/33.2222223113.524
@chr9_72425404_1_1_0_0_0_4:1:0_0:0:0_d99/1
TTGAGACGGAGTCTCGCTTTGTCGCCCAGGCTGGAGTGCAGTGGCGCGATCTCGGCTCACTGCAAGCTCCACCTCCCGTGTTCACTCCATTCTACTGCCTCAGCCTCACGAGTAGCTGGGACTACAGGCGCCTGTTACCACGCCCGGCTA
+
132423423256002.326222221344141622312/36142222530512224.22362342/42322323422231261322130223/411222220254220332336352460255132.252402/33722350230233302
@chr9_14251074_1_0_1_0_0_3:0:0_0:0:0_d9a/1
ATTTTGTTTTAAAAAGCAAACTAGAAACCTCAAGAAAAACCTATCCACTGGCATTCCTATGAAACATACATACAAAGAACTTTACGGTGTTGTTCCTTGCCTTTGGGTGTTTGTTTTACAAAAGAGGAACTCCAGGTGCAATCACTGAAT
+
32322221262423522142413232220260/245134.61225//2420/442313434232650232535/12235542412443522223425224/8212222414233635202022453555212521.1/225211458123
@chr9_81386082_1_0_1_0_0_5:0:0_0:0:0_d9b/1
TAATCCCAGCTACTTGGGAAGCTTAGGCAGGAGAATCACTTGAACCCAGGAGGCAGAGGAGACAGTGAGCTGCGATCGCACCGCTGCATTCCAGCCTGGGCAACAGCGCGAGTCTCTGTCTGAAAAAAAGAAAAAAAACAGAAAACATAA
+
552336223223011310042263622721143211235632321412/225022104.2623011123230444/635413201.3232232531274545/34226113213342223235534413422250135341436242225
@rand_0_0_0_0_1_1_0:0:0_0:0:0_131f/1
TTACCGGCGATGTGAGAATGGAGTCGTGAGAATAATAATATTTGGATAGCTATAAATTCGGATACACTCTATACTTTAAGTGTACCGAGAACGAAACGGCTCTGACGTCCTGAACAGGCACATTCGTAATGTCGTTGCAATAGTTGTAGA
+
13202340134/72.4262241153232342223022341220122341012212335430534422122244024622211224324041213222312533222024233.4623212226332232410022552432503253032
@rand_0_0_0_0_1_1_0:0:0_0:0:0_1320/1
CAATGGAGTTTGTGCATGGTAAGAGAGAGCGCCTGTGTCCTGGAGATCTATCAATCTAAGTGAAGGGGTGGATGGGAGTGGTCCTCTATCGCACAGTATCAGTTATGATTCCGTGTGTATACCAAATGCACGCTGATTCAAAGCCGCTCC
+
46232012632232321122523213124251322532202344342321242423/311231222/.2302/227222452245526140123316723532132311721423121333632242/30124044252.2/24234321
@chr9_20678969_1_1_0_0_0_1:0:0_0:0:0_d9e/1
CACAGACTGTCTGTTGCCCCTTTGACCTTGTCTTCTACACTCCTGCCCAGCTCACTCACCCGGCCTCCTGGCTGCTGCAAGATCTTGGCATTTCTCCCCAGATATCTTTGTGACTCATTCCATCAGATCATTCCAGTCTTTGCTGAGATG
+
44202311322381334401033223334253113534522314150444211543322242462302202322442532332232/,2212222331522223126132221223226/.3242232101253404323232/243765
@chr9_71441173_1_0_1_0_0_3:0:0_0:0:0_d9f/1
AAGCCTACTGGGGCCAAGCAGCAAAGAAGGGAGTGAGAAAACGAGGGGACCATGGTAAACAGAACCCACGCCTTCCTTTAAAGGGGCAGCAGGCAGTCAGCTCTAGCCTACAGAGCTATGAATGAATGCTCGCCCAGGGTTGCCAGATAC
+
0122124513525225253353010602223123542131141252321.254245/35721232042253232.41030233232422214/2/4452335211325201534011423232541341542630315424222233142
@chr9_114986782_1_0_1_0_0_7:0:0_0:0:0_da0/1
ATTCTTATTAGTCATACCACTGGCATTAGTAATCAACTGCAGTACTTCTAAAGTTTCCTGGCTCTGACTTGTCTGGTACAATCTGGAGTTCCATATTTTCAACTGTGTGCAGGGTAATTCTGAATGTGTGTATGTGGCTGTCAGCCTCTA
+
3222.43222154240222.12222232522062216463426313222326/2250312842324116332122421323344.314041132235202043324225142230045222443623211243/3/11222051220/62
@chr9_126113629_1_1_0_0_0_3:0:0_0:0:0_da1/1
AGTACCCCCCAGTCATCATGATAACTGAAAGCACCCCACAAATGCCCAAAACGATGCACAGGAGGCCCCTGGGTTCTACACCAATTGCCAGAGGGATTTTGTTCAAATCTCAACTGTGTCTCTTGCCTGGTAACCCCCAGTTGCACGAAG
+
4423222143222211233122242+13422104/24412242243414633313422112011481213134/0612153162224121332246031124220012462023526132420125325221202222254113120034
@chr9_93204382_1_0_1_0_0_4:0:0_0:0:0_da2/1
GCTTGACCTAACTTTAGACAGCATCCTCTAAGCACTGCAGGCTTCTACCATGGTGTGCATCTTTGTCAGGACTGAGTCGCTCAGTTACAACAGAAATCTTGCCAAGTCAGTGCGGTGAGAACCCCCCACTCTCCATATCTCATCCGCCTC
+
22241453438232/338110322532025220111222/01310/24440024323223-43223123555.2241322052424274223104.560222041114332142223243024023252322223110312022/22226
@chr9_26391796_1_1_0_0_0_3:0:0_0:0:0_da3/1
AAGACTAACAAAGAAATTCTGGACTTGAACTCAACAACTGACCATTTGGAAACACACAGGCTTTCAAGGAAGAAAGGGAAAACCTGAACAGACTAATAATGAGTTCTGCAATCGATTCATGAATAAAGATCCTAGCAACCAACAAAAACT
+
323501224243301225126341/323.724464222123223203/34/21303302201541225652./3241723-23/052224232322111262672653322442223132134303234335423342221122270232
@chr9_115977575_1_1_0_0_0_2:0:0_0:0:0_da4/1
GAACTTAATTGATAAATGTTGTGTATGTTCTGACTGCTCCACTGACTGGCAGTTCTCTATTTTTTTTTTTTTTATCTCTTCTTGAGCCTACCTATACTCCATCACTCAGCGATATTGGCATTAGGCCAATTAATAACCCTACAACGACCT
+
32/12311215213122421440543422225432/23152332/30/22031212333614223232/2203404223/25/2332231314232212.322332276213325323222222322221322142226260242022/2
@chr9_140189770_1_1_0_0_0_3:0:0_0:0:0_da5/1
GCCCCGGACCCCCGCGGGCCCCGAGTCTTCCTGCCAGCCCCTCGGCCCCAGGGAGGCGGGGCGGGCGCCGGGGTAGACGGCGGGGCCATATGGGCTTTGATAGCTCGGGAGCGGGGCGGGGTGGGAGGCTGCGGGGAGCCGGGCCCCAAT
+
431514211.05-45324034225320250122205324625440663022421122314022581/2614225115212145225431233222312551131132412102221622452433223330241+1233.4262152232
@chr9_132484936_1_1_0_0_0_3:0:0_0:0:0_da6/1
CCAGGCCGAGGCGGTCTCCATGCCTGCTGCAGGCCAGAAAAGGGCCCAGGAAGCCCATCCAGCCCTGTGGGGTCCCAGCTCTCATCTCAGCCACCAACATTGTTTGCGGCCCTAACCCACCTTCCTGCAACCTTTTGGGGCTTAATAAAA
+
232221232223/323002622125442045322122222/23165222122522/4223444252124242./12351413243232451225264144301232222232124142/22.5243325225232/33220013261232
@chr9_140150786_1_0_1_0_0_6:0:0_0:0:0_da7/1
AGAAGCTGGAAGACCTTCTGGAGAAGAGCTTTATTCTGGTGAAGATGCCGTCCCTGCAGCCCGTGGCGATGTGCGTCATGAAGCACCTGGACAAGGTAGGGCCCTTACCCTAACCCTGATGGCGTGGACCGTCCGCCCACTCTCATGCCC
+
3323313323422522751444231135252321322202/213234323432/220235/14322234361102231332224322323026523130435223203131331322112104421222413220352624246143110
@chr9_127992169_1_1_0_0_0_4:0:0_0:0:0_da8/1
TGAGCTAAGATCGCATCAGTGCATCCCAGCCTGGGCAACCAAGTGAAACACTATCTCAAAAAAAAGAAAGTACCTGTCACCCACTATCTGCCAGACACTGTGCTCAGTGCTAGAAATGTACTGGAGAACAAAATAGACAATTTCCCTACC
+
222634222./4543221534322252532252012422052135356-2222302242/3321142362133213034203322524242521121210323242522233412622/4214134333513212262224102425232
@chr9_9314176_1_0_1_0_0_3:0:0_0:0:0_da9/1
AATGAGATTTATTGTATACGCCTCCTGGAATAAAAAGAGGACTGCTCTATTCAGAAGCATTTAAATGGCTGTAGGATAGTAAGATTCCATTATTTTTGACGGAACAAAATTTGTATTCTGAGTTCATTAGGATACTGAATGAGTTGAAGA
+
04314203/312325124013125121253622222243503212241042222345/7141343024233231124312223512234212224112031252/622232204033237103333232520102021253124533523
@chr9_7822553_1_1_0_0_0_2:1:0_0:0:0_daa/1
CTGGTAAAATTGGTAATGGACCATTTCTTCTTCTTTTTTTGTAGTCTTCCACATTTCATGAAATCTGTTCTCTCATTCTCCTCACTTTGGTTTTTAATGAAGTCAGTCCTTCCCCTCTTTCAGTTATTTTTTCTAAATAGAATTTCACTG
+
6120221220464124432442540344130423523233141232226232322126244222031222433063142422125322.36/5255340232210/124111242522320267032332254221322223442200.2
@chr9_28552387_1_1_0_0_0_2:0:0_0:0:0_dab/1
ACATCATTGAAAAGTCAGTACCCTGGATACAAAGAAAGGAACTATTTAAGCTTTTGGAGGGAACATTAATATGGAATAAGCTAGTAAACAATAAGACCAAGTGTTCGTGATTCTGATGAGACAGTATGAGTTATAATCTAGGGTTCTATG
+
342542225201331132./0343/4242/1220145015534222722165772/53252114/2222123342264022232522212112133.52.2401/30221342152/1232452013603/2234321321223204322
@chr9_11814149_1_0_1_0_0_3:0:0_0:0:0_dac/1
TGTCAGTCTCATACTGTTTTGTTTACTGTAGCTTCATAGCATATTTTGATGTCTGGTAATGTGATGCCTTTAGCTTCATCCTTTTACACAAAATTTCCCTGGCTAATCAGGATCGTTTGTGGATCAATACACATTTAGGAATTTTTTTGT
+
2444422532624122233/242273224520313311324321014322313222/43221426442304430164.2122422121243032153415142250243322222432223/12631242200252.132422.022215
@chr9_38751972_1_0_1_0_0_2:0:0_0:0:0_dad/1
CCAGCAGGTGAAAAAGATACGCAGGCTTGGAAGCCAATAAATCTATGACCAGGTGAGCATTAGTGGCTAGATGAACATGGCCCACTGAGCCCTGAGTATCAACAATGCCAGAAAGGGTGATGAGGCAAAGGACGGCACTGCCATTCCTCC
+
315312422313553332131441122411243335122004300222/413222252323331310535233412112022325132/272222/70/47522502433/412222222224565124222536242130032404310
@chr9_79850129_1_1_0_0_0_4:0:0_0:0:0_dae/1
TGTACTTAAAGCACTAAATGAAAAAAAATGTCAACCCAGAAATCTATATATGACTAAACTATCCTTCTAAAATGAAGGAAAAATGAACACATTTCCAGATGAAGAAAAACTGAGTCTGTCTGTCTTTAGTAGACCTGCCCTACAAGAAAG
+
421/2532334242622303/22426233115213.5.4422105424240343252.413231634275224521553246324427533232123224,2111353023423232223232231454344323423231321351523
@chr9_25735438_1_0_1_0_0_0:0:0_0:0:0_daf/1
CTATGTGGCAACAGAAAATAAAACTCTGCTTTCCTATAAGTGGTTTCTTCATCTGAAGAAGAAATTTTATGCACTAATAAACATTATTAAAATTTATGGTCTGTATTTACAGCATTTATTAAATAACATTTGAAGGTATATTCGATAAAC
+
32232132254122422324041520.015525233475134.20212024023422244243433242222125832301122444123221223112532123524123220144352125327222442103422123/22/22212
@chr9_38524935_1_1_0_0_0_2:0:0_0:0:0_db0/1
ACCTCTCAAAAAACATGAAATTTCTATTATAACATAATTAATTGTCCAGCTGTTTAGAACTTATTTTGTTTGTGTGTAAAAATTGTCAAACAACTTTATAGCCTCCAAATAATTACCTAGTTACCACAACACCGTTCAGTAAACTATTCT
+
345432232202122220112434321134223122144313372/3233231123243312/323327220122212441250112235272511226/112244/42//414422233132201143123533245314245222022
@chr9_79399894_1_0_1_0_0_2:0:0_0:0:0_db1/1
TTGTTTTCCAGTGCAAAGATGACTAAGTCCTTTATCCCTCCACTTTGTTTGATTTTTTTTCCAGTATAAAGTTAAAATGCTTAGCCTTGTACTGAGACTGTATACAGCCACAGCCTCTCCCCATCCCTCCAGCCTTATCTGTCATCACCA
+
36203333044242342132116/1622201/412/2232021135052144/446323424131155425611240323342342123114430123252535712255563134025320622/2222231//2444264232512/1
@chr9_36346678_1_1_0_0_0_5:0:0_0:0:0_db2/1
ATTTACTTTCTATTCCAGCAATTAGAAGGGCTGGGGAGCTAGTGAAAGGGGAACAAATTATTTAGAAGACGCAATTATCTAAATAATGTTGATACAGAAGCAAAGTTGTAGTATCATAATAAAACGGACAGTTATTACATTAACTGTTGA
+
3224432120642.222312/3224174/342125122//541041/2333213412422043351721412021101224124272031422704611243213322242312142153020222332322521324-45321230132
@chr9_26652487_1_0_1_0_0_5:0:0_0:0:0_db3/1
CCCAGTCTATGGTAATCTGTTATGTCAGCCTGAACTGACTAAAACACAAGGATATGTATCCATCAGTTCACCTATCCTCAACAAACTTCTTTTTATGCTGATCTTTTTCCCTTTTCGTACAAATGTGATTTAAATCTTTCCAACTTAAAA
+
646022253242342222112222422252401355202232/2222/442/314211110220322312252122643/1121233224/422213310423222524523.33122/3432245352233640061262521140563
@chr9_1248055_1_1_0_0_0_5:0:0_0:0:0_db4/1
AGCATGAACACAACTGTATACTATTTGCCAGAAACTATGTGTATTATCTGTTAATTGTCAGAGTCACACGATGAGAAAGTCTATGATCTCCATTTTACATGCAAGGAATCTAAGACATAAGATGTAAGTAACTCCCTAAGTCACACAGCT
+
420323442134225532254810836321232223463211314217222232322232122423243332/2325222322331301242/33302222/2225312272224214/2303343./123152522231237112212/
@chr9_26648141_1_1_0_0_0_3:0:0_0:0:0_db5/1
TATCACATTTGTGCGAGGGCATGGCAAATTGGTATTGGTATAGACTGATTGCCTTGGCTTAGAAAAAGTGCTAAATTCAAGTTTGGAATGTTTGCACTTGACCGTATTTTGGAAAAGAAGATAATTGTGATGTTCGATTAAAATTTAATG
+
13010321342341425220622242273552442233330522542254254030222223222326222601302543225130/5442120/735212412123702223222332652224424422232214423/132514440
@chr9_137035156_1_0_1_0_0_1:0:0_0:0:0_db6/1
CCTGCCCACCTCTCACGCACGCACCTCCACCCACCTGCTGGCTGGTCCCAGAGGCCTTCCTAGGTTCCCGGGAGGCTCTCCGCTGGAAGCCAGGGGAAGTGTCAGAGCCAGGGCGACATTCCCAGGAATAGCGAGAGGCCCCAAGGACTC
+
34430223/422322222/14322421343243151330214223314202202232422011321412223243/2231523022602222533/4252312651210523103220.11224/322/3204634402442312333/6
@chr9_78579259_1_1_0_0_0_2:0:0_0:0:0_db7/1
TAAACACAAGCTTTATTTCATTGCTTTTATCTCAAGGTGTGGTTAAATATTTGAAAACATTAAGATAATGTCAGAAAGAGGGTTCTAGAATACTCTCAATGTAAACACACTAGTCAAGCAATTAAATATTCACTGTCTTGAGTCAAAAAA
+
2362225210213323222222223242246624721/2325222232/2242233402211411262412226033362336115222322411512333502222012622466323055214252745415212.012222243124
@chr9_103290516_1_0_1_0_0_2:0:0_0:0:0_db8/1
GGAAGGAGAATGACTTTGACGAGCTGAGAGAAGAAGGCTTCAGACGATCAAATTACTCTGAGCTACGGGAGGACATTCAAACCAAAGGCAAACAAGTTGAAAACTTTGAAAAAAATTTTGAAGAATGTATAACTAGAATAACCAATACAG
+
4-153222233122515/22240231242222//42252222121/064214223221222221222222251244222134042//310301032252325022212223212242621122223221223349202/22222/60522
@chr9_42815831_1_1_0_0_0_4:0:0_0:0:0_db9/1
CATGTCCAACCCAGGGTGAGCAGCCACCGCACCCTGCTTCCATCCTCAGGCTTTGTTGCTCTATATCACACCCACCTAGTGGCCCACCACCCCCGAGCCGCTGTTACACTGTCTTAGGCCCTTCAGTGTGGCTGTAACAGAATACTTGAG
+
3242066401229152/52331233205624272.22525353222002416241420/2320215211022022030342122332031522032/422222312210255/1712312222102522232532230024115421023
@chr9_37731513_1_1_0_0_0_2:0:0_0:0:0_dba/1
TCCTGACCTCAAGTGGTCCACCTGCCTCGGCCTCCTAAAATGCTGACATTACAGGCGTGAGCAACCGCATCCGGCTCCAAATGATTATTTTTCATCAGAATAAAAATGGCATCATAACTCTCATCTAAGGAGGTAGAATAGGGGGAGCAC
+
2253224233243645254322434122242/3202541423121.322462302243221683432444120485220400433213170/./1022223122523320352/212325422243332222223223011272322014
@chr9_345995_1_1_0_0_0_4:1:0_0:0:0_dbb/1
TTCAGACTTGCTGTCCTTCTGCTTGTGATTACTCAGAGTGTCCTGCCTGGCTCTGGTTCAGAGGACCCTGATCTAGCTGCATGCCTCTAACCCACAGAGGCTGCACATCGCACTGCAGAGGGCCCGAGCCGCTGGTTTGGGAGCCCCTGG
+
22442220233334464122202533533251223243311102383523423123242122443423/2/4323251111/043222232422212322512220423614225233324620402-244124023424.255344121
@rand_0_0_0_0_1_1_0:0:0_0:0:0_1321/1
GGCTACAGGACTCTACAATTAATGTCATTCGTCCGTTCCGTTAGCTTTTTAGAAGCAAACACCACCTGGGTGCGGGCGTCGGCGTCTGAATGTGATATTACGTCCAGTCGGCTTTCACTTCCCGGTTGTTAGAAATTAAGCGAAGAGCCG
+
53052023152112433-4423226203225034336341122333344422222322222/2223/032251230224201221262233233332232531123042332220003023124213550223316212420154/1/02
@chr9_131981277_1_0_1_0_0_1:0:0_0:0:0_dbd/1
AGTCACTTTAGAAGTGATTAAATGTTTGCAATAAACTTGAAAAGGAGCCTCCATTACCCCCATTTCACAGACAGAGAAACTGAGGCTCGTGGTGGAGGAACTGGCCTGGACCAGTACCCTGCGGGGATAGGCACAGACAGGCTGAGTGTG
+
232/0/10010122252232.2222220522222222214271200036422323025232222/61421312221222324.1321235322552323223323233023561360553422223225222325433323242133122
@chr9_96135481_1_0_1_0_0_4:1:0_0:0:0_dbe/1
CTGGACAAAATATAGACACACCCACACACACACACACACACACACACACACACACACACACACTCATACACATAACAGAAGGACCAGAGATCTCAATCTCATGCAGACAGAGCTTGAGGGGCTACCATCGCTGACAAAAGGGAAGGAAGC
+
34330325156153220/224223232144/542522322263443322423312503/.1211502326242121260313130223125223041043.44423123222212224325324/5023242235212423201122412
@chr9_78399456_1_1_0_0_0_4:0:0_0:0:0_dbf/1
CAAGTAGGCTTTATTCTTGAGATGCAAGGCTGTTACAACAGGTTCAAGTCAATATGTGTGATTCATCAGATAACCAGAACTAAAAATAAAAACCACACAATCATCTCAATCAATAAAGAAAAGGTCTTCAATAGAATTCAAAATCCTTTC
+
2213121354.1322361312333521425451224222043/20222224223012232222322564126240220212221211113222435321243223322327042223320/3222,00232.243622431222-24023
@chr9_27085490_1_1_0_0_0_3:0:0_0:0:0_dc0/1
CCTCCACTCCCTACCACAGAAAAGAAGTGAAAAATGTTTGAGTAGTATTTATCAGCATGCTGCACACCACATAACATTTTGCCAAAAAGAAAAAGCAGCTAATGAGCTTGGAAGGAAAAGTGAGTCGCAGCAAAACAACTGTGTATTCCT
+
43302//012221/2324353143023442442101220240722221432171525/2124513213541752322214012542624233232/362422523433340313323232042312522633224031222213210424
@chr9_120139422_1_0_1_0_0_2:0:0_0:0:0_dc1/1
TTGAACTCCTCGGGATTTGGCCGAAGGCCGAGAGAGGCCAGATGCCACAGCACCTATTAGTCAGCTGTTGGCCAGCCCTTGGCGATCCACTGGGACTGTTTAAGGAAGCCCAGGGCTCTGAATAGGGCAGGAGGTTAACCAAGCCACCTC
+
4/443122333232232/0222225350414133342123250127354242424322232142122514/1233320222300222202332422222222/33421452/53224122642320221242612233323020206132
@chr9_16298858_1_0_1_0_0_4:0:0_0:0:0_dc2/1
AAGACCTGCAAAAAAATTAAAATATTTAGGAATATACCTAACAAACGAGTTGAAAGACCTCTACAAGGAAAACTGCAAAACACTGCTGAAAGAAATCATAGATGACAAAAACAAAAGGAAACACATCCCAGGCTCATGGATGGGTAGAAT
+
2614/0122224112344532242622132524242122.12424204215523212133242223211651.30340300122222224261423/3213223455312306323220212111122212201001/221225033425
@chr9_17067417_1_1_0_0_0_5:0:0_0:0:0_dc3/1
ATAAAACAACCATCACATCAGCCTGTGATTGAATAGAGCAGATAAGAAGTTTACAGAAAGATTACAAAACAAGATTTGCTTAAATTGATTATATGAGTAAATTACTTATATACATGTCCTATAATAAGATATCACCGCTCTCCTACCTTC
+
531432.405221522/312342131242261/0032225421317:1212242320330203133211320121522132123331512232203422124032/143242111233124422322.142201120/222302113210
@chr9_108816112_1_0_1_0_0_3:1:0_0:0:0_dc4/1
CATGTGCAGAACGGGCAGGTTTGTGACATAGGTATACATCTGCCATGGTGGTTTGCCGCACCCCGTCCACCCATCATCTACATTAGGTATTTTTCCTACTGCTATCCCTCCTCTAGCCCCCAACCCCCTCACAGGCCCCAGTGTGTGATG
+
103325323522442422423222222240/13014321221313222422242221235352230402222051340222120352232121233223/3245632/322014024242132244202302221213222232223323
@chr9_81661047_1_0_1_0_0_1:0:0_0:0:0_dc5/1
CGTGCTTTACATATAGTATCTTACATTGTCATCACAATAATCCAGTGAGTTAGGGACTATTATGGTCCTCACTTCACAAATTAGAAAAATAAGGCTTAGTAAAGGTTGAATGTTTTCTCAACATGACAGATCTGTTTTCCTACTATCCTT
+
6342252232222322222022232354225252323512252242322331226-153353225222222244234333252042633220613353122336213002024212234/5712353/0232422142432445323325
@chr9_81135315_1_1_0_0_0_4:1:0_0:0:0_dc6/1
GCAGGTAGTTGAGCTCTCAATCTCCTGGGCAGTAGGCGTGGCATAAGCAATGGAAGTAGCAATGTTGGGAGTAGGACAACACTCTGGGACCCAAACTGTTTGCACTGGTGTTGGTGATGGCTGCAATGGACTGGATGGGCCAGTCCCCAG
+
64452462223.2433624223/2320215644141330022223142023752212-22005332134225540331413132222010530143024456222024021302242223.42032122215643242223233421223
@chr9_134197180_1_1_0_0_0_1:1:0_0:0:0_dc7/1
ACCGGCCTTGGCCTCCCAAAGTGCTGGGATTACAGGCGTGAGCCACTGTTCCCGGCTGCACCAACCTAATATTTTTATGTGAATTTTACCTCAATTTAAACAAAACAAAACCAGGAGCAATGTAAAAAAATAAAGCAATGACTTCCATAC
+
3221644342402346144233621142425122222103/240124132234013321222412/6242142.334221/112/271632522104222153103223/51024322222/100/124324153447222230231121
@chr9_109123106_1_0_1_0_0_2:0:0_0:0:0_dc8/1
GAAAGCCTTATGTGGGATCAGGGAGTTATTATGCTCATAGACCGTGAGTGTTTCTGTTGCGTGATGGACTTTTTGTTGTTCTTCATTGTGGTTCGCTAAATATCAGAACCTGTGAGATGTTACTCATGGACAAAATCTTTTCAGGCATTG
+
41034302123-401654201332222121252331122217422463842032642344224623411242332222/72454255241.2403542202201523541202234443214333252220233432/2522222/4210
@chr9_75985247_1_1_0_0_0_3:2:0_0:0:0_dc9/1
CAAGACTCTTACTGCAGTGCTTCAATGGCCCATAGGTTTTTTTTTTTTTTTTTTTTATGGCTGAGTTATAGACTCTTGAAAAAGGAATTTGTAGTGGAAATGCTGACACAACATGAGTGCCTGTATGGTTGTGTGAACTTGCAGCTATAA
+
21222212223472633334.532220123/2212401423442542.4231526333101222215302312442233245352342222242225735522145221341333253.44022/2202150204513122402414232
@chr9_135113538_1_1_0_0_0_5:0:0_0:0:0_dca/1
AGACAAGCCCGTGCCTGCCTGGGGCAAGGCTCTCAGGGATTGGAGGTGAGCCCCACATTGTCAATGGAGGATTGGGTGAGGAAGGTCACCTTCCCTAAGAATGGGGGGGCATCCCTTGATGTTCCTACGAAGGGACACAGTACTCACCCA
+
22343021425342220602232224232/5161252212222/4133242.42/132141322244121635122212332221282233224342523330523/2253304227402.22132442/29621232253221122332
@chr9_98566366_1_1_0_0_0_4:0:0_0:0:0_dcb/1
CCATGTACTGTTTTTGTCCTATCAGAGTACCCTTTTTTCAATCCTCCCTGTGATTGGCTACTTGAAGGATCCTGCCAATTGGTGCATTTTACAGAGCACTGATTGGAGCATTCTTACAGAATACTGATTGGTGCATTTTACAATCCTCTT
+
315222331210222353523323324844223-2222113333062323227222353232134/2111213320310235.2442335442222201233232322163/713242302122232/4262234232234420121221
@chr9_31583368_1_1_0_0_0_2:0:0_0:0:0_dcc/1
AGTAAGCCAGGCACAGAAAGGCCAACATCACATGTTCCCACTTATTTGTGGGTTCTAAAAGTCAAAACAATTGATCTTATGGACATAGTGAATAGAAGGATGGTTATCAGAGTCTGGAAAGGGTAGTGGAGGGCTGGGGGAGGTGGGGAT
+
21225322712532245213343111242203223233422051421414237/3235215/213203/223/02252244/1332/22222440450335203322/202142534253212222.73212131245222322214522
@chr9_22409141_1_1_0_0_0_2:0:0_0:0:0_dcd/1
TGCTCATTTGAGATGTTTCTAACTTCTTGATGAAGGTATTAGTGTTGTAAACTTTCCTCTTCACACTGCTTTAGTTGCATCCCAGATATTTTGGTAACTTGTGTCTCTATATTCATTAATTTCAAAGATTTTTTAAAATTTCTGCCTCAA
+
80532225423421244220033332233443325024/232242420223102/245262.232046323232442330124442/035354422213125533/42463312220-222042023242441203453.3102225503
@chr9_34916492_1_1_0_0_0_3:0:0_0:0:0_dce/1
ATACTCCTAAGTTTTGATTATCTTGTAACATTTCATCCTTTGTACTTTCAATGTTATGACATATCACTGAGAGGTACTTTAATGTTAAGTTTTTGCTGGCATCACTTCCTCTAATATGAGGTCATCCTTTCCTCATTTATAAGATGATTG
+
2213225602514152232222231235524252643422012344016340321422223422121241245222/320242221222283422152422322155320042582624802223/2312/1122252163232324246
@chr9_11162934_1_1_0_0_0_3:0:0_0:0:0_dcf/1
AATTTCTGGGTAGGAGTCAGTTGCTTGGTATGAGTCATGGGTCTGGGTGGAGTCAGTTGGTCACCAGAATGCAAAAGTCTAAAAAAAAGTCTCAAAGTATAATCTTAGGTTTTGACAATAATGATGTTATCTACAGGAGCAATTGGGGAA
+
146342/021332.6032621022/323/4332421222314313214424303552332325324//1235233342462523021105123421222302251221522332323224341131246222144.1242,4.2232233
@chr9_110978801_1_0_1_0_0_3:1:0_0:0:0_dd0/1
CCAACCTTACAACTCCTACAACACTTCCACTTCTGAATACATATTTCTGCCTTAAACCAAATACTGAGAGATGACAGATTTACCTTCTTCCCTGTTCAGGGAAGCAATGAAAATGGGGAAAGAGAGCTTATTTGCTTATCTAGCGAGGTG
+
225432/42452204/42150223422548212213346212343312322221322520227222222230123232/42332411232231322331232253204211225323040622411/55322323232336321220342
@chr9_2184102_1_1_0_0_0_3:0:0_0:0:0_dd1/1
TCTTAAAGAGTAAAAGAAATGTAACTGGGGAAGCAGGTGATCATAGTATCAGTCCGAATGGACTATGGGCTGTTTAGGTTGAGGAGTAGCAGATGAAGCTAAAGATTTACCTTAGACCTCAGCAACCAGTTTACAGAGATGAAATTCATT
+
3340513210213522526305345243431125142304303012722466253244231222026.226225253412113/2323211224211224103422222232012242122522.3440/10404422222220431222
@chr9_10627381_1_0_1_0_0_1:0:0_0:0:0_dd2/1
CATGCAGTTATTGAGAGTGATGTCTCAGCCCCTGACTCTCTTTCTTTACCTCATTTAACCTTGTAAAAAGGCTGGCAAAAATCTGTCTTTTCAACGTGAATTTAAAGAAAGCTGTGCTCACCTAATAAATTTGAACTTGGATGAGTGATT
+
25023225461/2220234/21342622432234422/103201415245241322642222353220443315422511124312154162522332304424022522/141523272394112224041324/61142535635532
@chr9_104927926_1_1_0_0_0_1:0:0_0:0:0_dd3/1
TTTCTTATGCTATCCTACCTTAAATTATCAAATTTTATTAGATTTATAAACTAAAATATTACCTGTTAAAACAATGTAGGTGACATTTTACAATCATTTAACATTTTGGAGGCTTATATAAAAATGCAACATTATATTTATTTAATTGTA
+
45420.1223223324312223311/97264422043223155/0213335322202121531567/62362804423322242232261345432/01222322515122061/23220312234124322363431432242114023
@chr9_34935814_1_1_0_0_0_4:1:0_0:0:0_dd4/1
GCACGGGAATCACTTCACCCCACTGCTGAAACTCCATCCCTTAACAGTAGGGCTGCAGCTTCCACGGTGTATCTGTATCCCAATTTCACCTCTTTTCTCCCTCCTCTTTGTCCTCATCTGTCTTCATTGTCATCATCATTCTTATCTGTA
+
21433323235135321432622221633430334222/253235322125222232221152283021222231252452205022211221312304-17320232323222241523142112422212040322132005322243
@chr9_111211638_1_1_0_0_0_3:0:0_0:0:0_dd5/1
AATGCAACATGAGTCAAGTCTGGCAACACCACATATGCAGAGGGGAAAGGCGCCAGGGCTGGGCAAAGACATACTCTCCAGTGCTGAAGGTAGACCCAGGTGCATGACTGACATTAGAGATGCCAAGAGCAGTCCGACGAGAGCACCTCT
+
2226222121030212231443122021312022332421433720433342422242103225213223524015326453222511345133223552228205025212232225212124743022.70222212/1222334225
@chr9_11310338_1_1_0_0_0_3:1:0_0:0:0_dd6/1
TATGATAATTTTTACATGGCTGTGTACTATTCCATGGTATATTTCATGGTATATATGTACCATTTATTTTATCCATCCACCACTGATGGGGACCTAGGTTGATTCCATATCGTTGCTGTTGTGAATAGTACTGTAAAGAACAAACAAGTG
+
121222322122225330635617211044133224123/22043223120566124255120455332463342522303202211005304212343.212302344332332.4-/2226004320112112/24302524134432
@chr9_81048478_1_1_0_0_0_1:0:0_0:0:0_dd7/1
GTTTCTCCCACCCCTAACAGTCTATGATGTGTAACGCGCTTCTAGGAAGGCTGCTGTGCTCCATTCCTCCTGCATATCAGTCTTATATATAACCTGTGTTCGACTCATTAAGGACAAATTTCCTAGTTCCAGAGGGGAAATCTGGAGCAG
+
22325/3633233212243260242543/1551052321221322222212123163/6602542704232041032125004112/625102132320482432327213322325222313427354244512221/32233221125
@chr9_14175018_1_1_0_0_0_4:0:0_0:0:0_dd8/1
AGAAATTCTTTAAGTCATAAAAATTTTGAGATAGCTCTCTCTCCAATGTTATTTTATAGATACTGAAATCAAAGCCAACAGAAGGTTGTCATAAAACTAATAGAAACAAACCCAATATTTATTAAGAAAACTTGTTCAAAATCTTCAGTA
+
022122422274222112212322141363/42122/3372/5/42531328535112122322/40121212243133325632104/2132522313042232231212246535462123544222352231225222023222223
@chr9_124732132_1_0_1_0_0_2:0:0_0:0:0_dd9/1
TAATTTTTCAACTTATTCTGAAACATTACTACGCAAAGGAGTTGATAATAATTTCAGCCTTTTCCTCTGCATGGTAAGTTTATCAAAATGATCATAATCCCTTACATATAAACACACTTTATGGATTACAAAGTACTTTCATGGATAATC
+
332232/21503231254321222312254210624527532/6303324545243212442223332242220320332233322231234347/242215326443222422212/022221113242322445/4/02103552302
@chr9_88254926_1_1_0_0_0_8:0:0_0:0:0_dda/1
TTCAAAGAATTTTCTTCATCTATCTTTGTATCAATTCTTTGTAGATCATGAGATAATAAACATAAAAGAAGTTAGTTTCAATTATGACTATTTCCACTTTCATTTGTATACTATTTTCAGCATCAACCATTAATGCTTAATATTATTTTA
+
3223321233312352022222421222231323227/200440212235231224224320221124232352235042521641222224215214323202544424314/621410221236253015344321262223322243
@chr9_131446502_1_1_0_0_0_3:0:0_0:0:0_ddb/1
TACTGAGGTAGAACCACCAGGGATCGGGGATTTGGCTGGATGTGGAGGGGTGAAGGAGGGGCCTTAGGCTGGCTGGCAGTGCCGCTTGCCAAGAAAGGGAGCCCCAGAGGAGGAAGTTTGGGGGCTGGGGAGACAAGCTCAGGGGTCAGT
+
5334231435/212522522241160/1206644132042234222222/421/20322225234,5244222323224223353032222112124663/1213322552422161230223231/42361134524743244461224
@chr9_41345355_1_1_0_0_0_3:1:0_0:0:0_ddc/1
CTATCTCCTGAATTAGGTGCTCATGGTTTTGGGCCAATAGTTCCTGGGAGACACCCCAGGGCAAATGCCAGATGAGACACTCACACCTCTGGATTCAAACTTTTATTGCTCTTGTAGATATCTGAAAATTTACCTTACTTTGACTCAGCC
+
251235223/2312226/271131415/133313223234234003332525510217273223252212222422124634263240222122/1424425262532521211523522.3-103432023315/236212434112/1
@chr9_9818349_1_1_0_0_0_3:0:0_0:0:0_ddd/1
TTTATCCTAGTAACATCAACATTACTCATAAACTAAATCATTTTTCTGGAACCTCTGTAATTAAGAGGAAACATAGCATCTAGGAGTTGTATTCCCTTACTTGTCACACCAGCTTGGTTAATGAGCAGAAGAAACACAAGGCTGAAATGC
+
6124062212221232222140221221106322542322323.62225124622434143223311/1104232441121141320543411224013532221/311263422123221200263342-33221.532005250225/
@chr9_23669844_1_1_0_0_0_3:0:0_0:0:0_dde/1
GAGGACCATCTGTCTCATGGGCAGAAGAAAAATAGGCATCGGTTCAGATTTGCAGGGTTGCCACCTGGACCTGTTCCTATAGTGTTTCCAAGCAGAGGGTTGGTATGTCTGTGGGCCAACCCAAGGCCTTAAGTAGTAGGATCTTCAGTG
+
21223422423422322133/261532215152211122221222343233412244320465227/2422223430/2403433/3434224723212423323424122223124232020322213241252241322722440420
@chr9_122312747_1_0_1_0_0_2:1:0_0:0:0_ddf/1
ATTGGATAGGTGGAAGGAGGCAAAGTGTTTAGTCCAACTTCTATCATTTTACAGATAAGAAAACCAAGGACTTGGAAGAACATGGAAGGGGAAGCTTTTAAATCTAAAAGTTCACTAACATGAACTGTTTTAAAAAGATTCCTTAGCTGC
+
222431122722312042251124129151212044/4/4222214141024/2/3403./6242122-230035555,21022422602423324532274022542433515122242223523242623/2412425/233-22322
@chr9_119556948_1_0_1_0_0_5:1:0_0:0:0_de0/1
TCAATCTGCTTTGTCAACATGTGTCATGGGAGAAATAGCTGCCTATGCCCCTCAAACACAGGCTTTGAAAGGGATAGAAAACAGTCTCACAAGTTGGGTTATGCTTTAAGGGTATTGGCAAATGAGCAGAGGATGTGATGTGGTGATAAT
+
2322252353/241342240162222/2410163355122264211553414046224260232211442/252453532023532/23434512202231421000212625021331243224.219203.14824222124223202
@chr9_83508488_1_0_1_0_0_4:0:0_0:0:0_de1/1
TGCTCTTTTGTGCAAAATTTTAAAATAATGGGTATAAGTGAAACTTATTCTGCACTAATGAATGGAGTGTTACTTCCTATAAAAAGAAGACTAAAAATTAAATATTAAAATTATTAGAATAAAGTTCCATATATCTCGAAGCAACATTAG
+
214262101331152222231233144333122635214252222325334323022022025253232235212104353211422252123443043143231114205/24206.1252212214232053/323352223104522
@chr9_4915404_1_0_1_0_0_2:0:0_0:0:0_de2/1
TCGTTTTTTATGGCTGCATAGTATTCCATGGTGTATATGTGCCATATTTTCTTAATCCAGTCCATCATTGTTCGACATTTGGGTTGGTTCCAAGTCTTTGCTGTTGTGAATAGTGCCACAATAAACACATGTGCATGTGTCTTTATAGCA
+
4221223412302535361222212-2631331233024135134523/232335322322057112423/11221/24/5422042333210222233333333442533250242223222022/12335206342034122334232
@chr9_36610653_1_1_0_0_0_5:0:0_0:0:0_de3/1
AATGTGACTGAGCTGCCCAAAGACCACTTCTGTTGACTGGAGTTAAAGCCACACAAAGATCCTAACCCTACTCTCCCCTGTATCCTGTTGTGGATGCAGTCAGGTATGGCTCTATGGAGTCCGGAACTGCTGCCACAGTCAGCATGCAGA
+
2221222333451220222632204544215222623341213131262425225222512/3221322313343223213244022144221322322223/32224422422405237122/512323234020304/3422320.72
@chr9_2230281_1_0_1_0_0_3:0:0_0:0:0_de4/1
ATAAGCCAAATACAGCATGCTGGCCATGTAACTGTAGTTTCAAGTTTCCCAATTATATCTAACAAACAGGTAGCCACTTCTAAAACTCTCTTACACAGAAATTCCAGAGGGTCTCACTGCTTTAGAGGTAGCAAAAAAAAATCATGTCCA
+
3514124044527322201222402312130524120122/22544422101443425722215243041235722224123213335622023355/34274/10323222213651223321352254225123.2443421222423
@chr9_133332737_1_0_1_0_0_5:0:0_0:0:0_de5/1
AGTCCCAGATACTCAAGAGGCTGAGGTGGGAGGATTGCTTGAACCCAGGAGGTTGAGGCTGCAGTGAGCTAGGATCACACCAGTGCACTCCAGTCTGGATGACAGAGAAAGACCCCGTCACCAAAAAACAAAAAAAAAGTTTTCACTCAG
+
1/150.2341021351125302437222642.2/2230102521332343424412222325242/10236621/4433300025724212244613241535223-/232345632/22022032423413222233433222433364
@chr9_16880601_1_1_0_0_0_1:0:0_0:0:0_de6/1
ATGCATGTGTGCAGGGAAGGCTATCCCAGCAAAGCAGTGGATTCTTGCTGGGTTGGGAAAAAACACGGTATAAACAAGGTGAATCATTTATTCATTCCACACAAACTTGCTGAACAACTATTAGGTACCAGGCACTGTACAAGGTGTGGG
+
2451042226222/23223322338221221343442225302232263245..53013221323212225352223015322.4224224222523435171223224224624347222161153/5611253234222256246102
@chr9_138923907_1_0_1_0_0_3:0:0_0:0:0_de7/1
TTCCTTCCCACCAGACTCCTGGGATCCCACCGGCCTTTCCTGTCTCAGGCTCTGTCCAGGACTTTAACAGAGAAGGATCCATGGCTCTGGAGAGCCGTCCAAAAGGAGGGGAAGGAATATCAGCGAGCTGCATCCAGAGGCATGTATAAC
+
2322223453104162422123342322250123322226/314323246233233122205333142520322/2014322241314/3241368322432342222564/22325452421121-22422121123222236344459
@chr9_103281006_1_0_1_0_0_3:0:0_0:0:0_de8/1
TGTAAATGTATCTCAGTGGTTATTTTTTTTTAACTTTTAAATGGGCCATGGAACCAAGAAAGTTATATAGTGGTTATGTAACTCCCTCAAAGCACCGTCCATGTGTTTTTCATGGTTGCTAAACAGGTGAATAGTGATGTATCTAAAGGT
+
2144242433.332231421323112-52022223245230203233331333422423252221263124521144221332224303422032415314112312224/42254132123/13222341324444/42222322/133
@chr9_22277429_1_1_0_0_0_4:0:0_0:0:0_de9/1
CAAACACACCTTGCAAACTAAGTATACTTTATTCTCCTATTATATTATACTTGGCCTCACCTCTTTGTCTTTGTATATGGTGATTCCTCTGCCTAGAACATTCTTCTCGATATCCAACCCTTTTCTAAAGTGATTTTCAGATAGGATTTG
+
210224./33213334/242242043122/25/540/125201242223021232/62320/302722134203222230422222313142315254321/44224342204335223222/213644203/26427105232.34312
@chr9_85403_1_1_0_0_0_4:0:0_0:0:0_dea/1
TCTGTGATATTGGCTATGATGTTTCATCTTTCATTTCAGATCTTATACCATATTGAAAACATGAGGCATAGCAGGTAGGGGGCACTGGTCAGGGCTTGGGGTATAAACTGGCAGATGTTAAGGTGGGTGATTCAGGTTAACTCAGAAACT
+
2223/022/44144223261112241222221263-2207233/33013235131313222-/433423123225124341205344203432232113750232233332433526/231332-5251420024452530252222121
@chr9_98320262_1_0_1_0_0_2:0:0_0:0:0_deb/1
CATATCACCAACAATGATCCCAATGATGGGCATGCAACTGCTCTTTCAAAAGCTAAGGAAAGTGATCAAATTAAGTTGAGAAAATGTGCAAGGATCAATTTTCCCATGAGACACACAGCTCTGACCTTAGAGACACCATAATGCAATTTC
+
13022566231023223374323112325165231202253025465322//114/211031142231/0221222441345314514525205261240211232023/2262204321510220342.34/632272424-22222//
@chr9_127678629_1_0_1_0_0_2:0:0_0:0:0_dec/1
TCCAAACTGACAGACATCTGGTAAGAATAAACTAGAAAAGAATAGAAAATGCATAAATACTACTATGAATAAAGATAGGGGAGCAACTAAAAAAAGAATATAAGAAATACAATGCCAAAACATTAAACTTATAGCAAATGAACAATTATG
+
324025232203212284333221131222103152232223222061221321325335232314522/2302030422254214122305324603222533432221-24202334252322-353212322142516134502335
@chr9_12240764_1_0_1_0_0_6:0:0_0:0:0_ded/1
AGACATTCAAATTCTTTTAAAGAAAGTGAGTCCCCCTGAGGTCGGGAGTTCAAGACCAGCCAGACCAGTATGGAAAAACCCCCTCTCTACTAAAAATACAAAATTAACAGGGCTTGTTGGTGCATGCCTGTGGTCCCAGCTACTTGGGAG
+
31342621-1442242.4012333333242143503465125124223244233/324204402312242014412222342112222111315412224332322322041312223524220120/412212325674322251322.
@chr9_5223722_1_1_0_0_0_1:0:0_0:0:0_dee/1
CTGGCTGGTTATTTTGCAGACTTATTTGTGTGGGCTTCATAGTGTCACTGGTCTGTGTACTTCAATGTGTTTTGTAGTGGCTGGTAATGTTGTTATTGTTGTTTCCTCCATATAATATTCTGGGTTGGAATTTCTTTTCTTTAAGTATGT
+
422423234230/42615432343136234234115230/0022221.03132150230223023242507632413355311-32321-033324143522320303062340350323220324332307432440121253202124
@chr9_132899602_1_1_0_0_0_1:0:0_0:0:0_def/1
GGCTGTGGCCATCTTTGTTTCTGAAACAGTCTTATCTCATCTGTCCACTGCTGCTCTGGAAGGGTCAGGACCTGCACTGCAGACACTCGGCCATGCTGTGAGTGAGCCCAGACATACGCGTGGAATCTGAACACCCAACGCTGGCGTTCC
+
1242410612422522420210/2222242252424612262522210223126044022201250322/33332620044224233380353336252635532236321122001141222153214234352273212222054222
@chr9_88224921_1_0_1_0_0_7:0:0_0:0:0_df0/1
AAATGTATGAGGAACATTTGTCAGGGGGACTAATCCATTCTATGGAGGCAGATGAGACGTGAATTAACTAACGTGGGCAAAGCGGTGTGAATGCTACAGACTTGACTCAAAAATTGTGCTTTATTGCCTGGTTCCAAACATGTTCAATTT
+
32//7521253/5122323022221222/2312330133215040133242121312422233721/36123233214042242232226212234343227430533223522342224421.533244222332121201/2552423
@chr9_39855327_1_1_0_0_0_1:0:0_0:0:0_df1/1
TTTTTTTTTTTTTTTTGAGATGGAGTCTCGCTCTGTCGCCCAGACTGGAGTGCAGTGGCACGATCTCGGCTCACTGCAAGCTCCACTTCTTGGGTTCAAGCGTTTCTTCTGCCTCAGCCTCCCAAGTAGTTGTGGCATGCCACCACACCA
+
731332412021422113164244331226221023434322/2256.1231222234112213222120202323312/234412300422522322122523112525221424633202336030554031132323213321/225
@chr9_140711589_1_1_0_0_0_3:0:0_0:0:0_df2/1
```
