## Supplementary material for "FastqPuri: high-performance preprocessing of RNA-seq data": human_reads.fq (part 33 of 35)

```
CGGCATCTCGAACTCTCAGGGAGCCAAGAACCCGGGGATCAGCCAGGAGCACCCCAGCCCACAACCTCGGCAAGTCACTCGTCCTGGCCGTGGCTCGGTGGCCCCATCTGTAACATGGGGACAGAGCTGGGCCTGGGCCACTAGGCACTG
+
20223234525250022333523522222113222103325012438/322013040220223034224132333-32304/632530362/2303321522555231223323425345323422212102420133411/22.20702
@chr9_37852239_1_0_1_0_0_1:0:0_0:0:0_df3/1
CCTAAATATTCAGAAGGAAACAACGACCTAAAATTATATGCTAAGCTAAACCTTTATTCAATAAGATGAGTTGAGCTGGGCATAGTGGCTCATACTTATAATCTCAGCAATTTGAGAGGCTGAAGTGGGAGGATCACTTGAGACCAGGAG
+
32522246254611234111212111/241212436312252462152/1433/.2223342432.221.424423251515333232227/2232243335.42124724033412125236313223437214242323332213413
@chr9_9544118_1_0_1_0_0_2:0:0_0:0:0_df4/1
GGATAAATGGTGAGCATTAGGAAGCCTGTTTAATACCAAACTATTTTCTATAAAACAGTACTTGTATTTATATCCGTGGATTTTACCATTTCTCCCTAAAAATTGTACTATAAGAACCAAATGTGAAAAGCAAGTATTAAGCATTTGTAA
+
3/430541423212225222/2216227343222442400222222624236452332422221230452232/2320/21412/31412062442226222323432132222624353223271122245224202711113220224
@chr9_86296650_1_0_1_0_0_2:0:0_0:0:0_df5/1
CTTTTGCACTTGGACAGGCCTATGTGAAATGCCAAAGGACTACAAGAAATGATATATGCCACTTCTGGCCAAAGTATAGCCGGTTCGACTTAAAACCCTGTAGCTGTCTCTTCTGCCGTGTTCCAAATGGTAGAGCTATAATACAGCAGA
+
2122335126223224304112./2222122245234222332354-2/122133/235245232222220130224/2202224212542344272284232261024325421452222431122205224631267.233322/263
@chr9_88481098_1_0_1_0_0_3:0:0_0:0:0_df6/1
CAGAATTAGAACAAACTATTCTAAAAGTCATATAGAACCTAAAAATAGTTAAGGCAATCCTAAGGAAATAGAACAAAGCCAGAAGTATCACATTACCTGATTCCAGACTATATTATAAGGACACAGTAACCAAAACAGCATGATACTTCT
+
330/23242316162552602342223442220425055414011333221/03-24322311523221222432632201203225222532220222230232420223412212/5/231212243320505342132222222214
@chr9_71796412_1_0_1_0_0_4:0:0_0:0:0_df7/1
CCTTGGCCTCCCGACGTGCTGGGATTGTAGGCATGAGCCACCTCGCCTGGCTTAGTTCTCAGTTTCTTTATCAGAAAATGAGTAGTTACAGTTGATTATCTCAAAGTCTTTTGTGCTTAAGATTCTGAAGGTTTTGAAGTTTGAGTATAA
+
/03721/1233363342124503425031222402352.1/120111212243110320321123246322324222323914223222122235323046252421211261014234257/232124/35322150355242,35311
@chr9_68401465_1_0_1_0_0_7:0:0_0:0:0_df8/1
GGAAGTTTTTTAAGGACAGTGGTTTCAGAGTTTTGGTGTTTTCAAGCCCTGCTAAGCACTTTCTTTCTAGCTGATGATTGGCCTCCATTACTGATCATCTATTGGCCCTGTCTGATTCAGCAATCCCACCACTGAGTATTTATGCAAAAG
+
2561342/522013236524262223145132242252/445/32252332142234214565022222420222211452320222222402454020/510513632/2423042622331455542221/23326250225215260
@chr9_39819913_1_1_0_0_0_4:0:0_0:0:0_df9/1
CCTGAATATGTGCTATTGCAAAGTAGATCTTATTCCTTTCTTATTCTGGTTGAATCATACAACCATTATCCAGATTGAATTAAAAAATATAATTCTATTTATTATCCATGTTAAGGTTACATAGAAGGTAAGAAGTTTCAAAGTTTAAAT
+
1323322402212215326132252464220222203232302522442423123123222263232.2322402/44233154422235254342213442164522333432340367226223341326122225134612351241
@chr9_126892643_1_1_0_0_0_6:0:0_0:0:0_dfa/1
TTCCCAAGGGGAAAGGTTTCCCCGCCTCAGCTGTGATGGTGGCTCTAGTCAGCCAGGACCAGTCCGGCGACTGCCCGAGGGACCTTCCTGGCAGGCTGGCTCAGTGCCACTGCCCAGGCTCTCCTCACGGACGGGAACACCCTGGGCAGG
+
442516424/112233443240341211224152123-36224122322/15304112012222221522-2204142522332032414333322.1144132261323/35523443522223121220253132/2612332232/2
@chr9_137719970_1_1_0_0_0_5:0:0_0:0:0_dfb/1
AGACACACAGGCTGGGCCCAGCAGGGCAGGCCTCAGTGACGCCACGGATGGATGGGAGGGTGAGCAGCCATACCTCTGAGGGGAGACCTGCACGCTGGGTCCCAAAAACAGGACAAGGAGAGCCCCGGCTGGCTGATGGTGCACTTGCTG
+
.32222242232221122232043422224022024231243242325115223223332403135/4571.2341212234462214233131443234232262101324215322252416256322216/2222523622322133
@chr9_5278915_1_1_0_0_0_3:0:0_0:0:0_dfc/1
CTTGTCAAGTTTACTGATCTTACCAATGAACCAGTTTCTGATTTAGTAGATTTTCTTTATTCATTACTGTTTTTAATATTATTAATAATTGGTCTAATTTTTATTATTTCGTATCCTCTGCTTACCTTGGATTTAATTTGCTCTTTTCTT
+
326235213522232444422151.05/41112322/224322461224221024513/223342222023226127522/231544213212222421213232242224224002274220735233221322243333113413224
@chr9_71060281_1_1_0_0_0_2:0:0_0:0:0_dfd/1
GTCTGCTGTATTCCAAGCATCATCACACTATCTAGGGAGCCTAGGAGGGAGCTTTCACAGGGTATGTCCAGTTGTTCAACTTTAAACATTTTCTAAGTGCTTGCAGCTCCAATGGATGGGGTTTCCTTCTAGGGACTGGGAATCAAACAG
+
5222222/32/224111205204123232/3340233442222324622233022222224132253203/542322533522223.3223445454276414145110422222425322375352/23361223430132213/2314
@chr9_33041278_1_0_1_0_0_2:0:0_0:0:0_dfe/1
TACAAAAGGAATTAAAAACGAATGAAGGCCGGGCGCGGTGGCTCATACCTCTAATCTCAGCACTTGGGGCAGCCTAGGCGGGCTGATCACCTAAGGTCAGGAGTTGAGGACCAGCCTGGCCAACGTGGTGAAACCCCGTCTCCACTAAAA
+
002402132332242274223254252113621/526201514220204221/22435222121/2-22/21323634353421535321224424444232233040372/42461231020024223332063525//3201232323
@chr9_122787225_1_1_0_0_0_2:1:0_0:0:0_dff/1
CTGTGTTCCAGCCCTGCGTTGGTGATTGAAGGGCTTCTCCCTCATCGTGCCTTTCTTTTGTCCCCCAGGTTCTAGAACATTGTGCTTCCCCAAGTGACTCTCCCTTGTCCTTCCAACATCTCCCCTTCTTGGGAAGTTTTCGCAGATTAG
+
31322243252262232024323662233/14243225262552330114205741254223142222332241-73612222503332245202325322022230202320121212212225122212232145222231.242326
@chr9_78724909_1_1_0_0_0_5:0:0_0:0:0_e00/1
GTATCTAGTAGATCTTGCTCCTCAACTTGTGTTAGTAAAGGCTGAATCTCAAAATACCAAGGTGCAAGGGCTGTTGAGAAGCAATAGTGTAAGCGGAGATTGCAAGGGGTGGGGCTGGGTAAATGAGTGACGCACATATAAAAGGATTAG
+
3342221212323231233252222323/2402224255220330213014.22322246260224/431235.4234324632254203074243/334442541.08633/4342443314532012624135121422211014462
@chr9_89697124_1_1_0_0_0_4:0:0_0:0:0_e01/1
GTGGTGACTCAGGGATCTAGGCTCATTTCAACTAATGGCGCTGTCACCTGCTGACAGTTCTATGCCCAGACAATGAGTGAAGAAGTGAATGTGGAGTGGGTCCAGGTCTGGAGGACATGGTCTTTATTTTTACTTACATTTCTCTACCTG
+
221542242451222633/2130-/220012210022221231/255.22124120221271222202311423232222/4334452311./432401220323043052222232522332221123142340231122424263427
@chr9_109604317_1_0_1_0_0_2:1:0_0:0:0_e02/1
AAGTTAGTTTTGCTTTTATCTTCTGAACACCATGCCATGTCACTAGTAATATGTCCTATCTGTTCTGGCTGACTCTGCAGGCAACTGTAGGACTCGGTGCCACACACTTCTGTGTGCCCATATTACATCTGCTACTGTTATTTTTCTACT
+
02.3163353320432053421212251421234435/443221412203242163245312/36333222120352216224//2220511524223534554432243433226122/306422224314041.2.4522122222/0
@chr9_140485183_1_0_1_0_0_2:0:0_0:0:0_e03/1
GCGGGCAGCGGCGCCGCGCCTAGAGGGGCAGTGCGGAGTGTGGCTGGGGACTCGCGACGGGTCCGTGGAGCTCTGCGAGCTGGCTGCTTTTCGCCGCCCTTGCGGTAGCCTCCGTAAGCTGTTTCCCGCCGCCGTCCTGGCCCCGAGCGC
+
1223223021222212215306241243311322223335102322321222245722210501225322522231113015252/32312432232202/1512220217223422203344556132123222120452321112332
@chr9_1945065_1_1_0_0_0_4:0:0_0:0:0_e04/1
TGGCATTGATCCTTTGATATTTACCTTGTCATGGTAAGTCACCATCTCTTCCATTTTCCTTAACAGGACAACACAGTAAGCCAAATATTCTTCAGTTATGTATTAATATTTTGAGGAGTATGACTTTGCATGCCTTTATTTCTTAACTAG
+
321451026245232052124333023321212230121422102350124534223216251/242/3440311441302622212.212224244233311330123244421253/62./324304226222622110322232223
@chr9_2642445_1_0_1_0_0_4:0:0_0:0:0_e05/1
GTTTCCCTTATAAATCTAGGCTTTGCTTCCCAAGAGAGTCGTGGTCTCTATTCTACTTGCCACCAAATTGTGACCTTGAAACATTTGGCAGCAATTTAAGTCAAAGTACCAATTGGCTAGTAGGACTAGCTTATCATTGTCAGCATACGT
+
6205264351231426.22/23332132226313422203125522242313632132123/52135145514324422521223341242243531224321233432403232242440462/2222143535+22153023224212
@chr9_90078094_1_1_0_0_0_3:0:0_0:0:0_e06/1
TCTGCTTTTTTTTCTTGTTTGCCACATGTTATATGGATTTCTTTCCATGTCAATATGAGATCGTTTAATGTCAAGAACTACAGATGAAGTCATCATTTTCATGTTCAATGGTTTGAGAACATTCCGTCATGTAGTTAAATTATAATTTCT
+
41212332543315124623242214222341054532222112/102433320221242334240223520236010204222063421021283442245220222022372411321321444402232005220.22033444222
@chr9_15320439_1_1_0_0_0_2:0:0_0:0:0_e07/1
CGTCTCTACTAAAAAAACAAAATTAGCCGGGTGTGATGGCACACACCTGTAATCCCAGCTTCTTGGGAGGCTGAGGCAGGAGAATCGCTTGAACCCAAGAGGCAGAGGTTGCGGTAAGCCAAAATTGTGCCATTGCACTCCACCCTGGGA
+
32222223212323353432/53304432224.202122312342225342220325043235224..37433112432/12232023/22223521333.413382222322/3341323132223122430344/2304223242201
@chr9_20729875_1_0_1_0_0_2:1:0_0:0:0_e08/1
TATAATCGTTTAATTGCGGTGGTGGGATACTGCCTTGACTTCCCCCACCTCCCAGAATATTTTCTTTAAATTATAAATTATCTCACTAAACAGCAATAATAATAGAAACAACCACTGCTTTGTTTTCTAGGGGAAGAGGGTTAAGGAAGA
+
3/1433232223356203222624225132224233182242233315221227222412002442332303/322455335024322622123323322225/72252225322422222/123242615227332/224142522322
@chr9_40716951_1_0_1_0_0_2:0:0_0:0:0_e09/1
ATACCACAGACTGAGTGGCTTAAGTAACATAAATTTCTTTTTTTCTTTCTTTCTTTCTTTGTTTATTTATTATTATTAGACTTTAAGTTTTAGGGTACATGTGCACAACGTGCAGGTTAGTTACATATGTATACCTGTGCCATGCTGGTG
+
221423132420322323217201022122322040124152462522204232824143122201233324122102414222414202/542523.322223222212-204210243214353531433420223234220,212/4
@chr9_13223053_1_0_1_0_0_5:0:0_0:0:0_e0a/1
ATAAGTTAAAGATGATTTAAAATATATGGGAGAATGTGCACAGGCGATATACAAATACTATACCAATTTATATAAGGGACTTGAGCACCTGCAGATTTTAATACCTGCTGGAGTCCTGGAACCAATTCCCCATGGATACCGAGGGGCAAC
+
32213132345024221515233241235442232/3322512331012420/4242323302220144533222305/512201222535122443163122223132212221211425726234332/3432134321025222134
@chr9_81405854_1_1_0_0_0_2:0:0_0:0:0_e0b/1
TACTCTCCTTGGTAAATTTCTTTCATGCCTCTACCTTTGATTATACTTCAAAAATGTTAATGATCAATAAATCTTGGTGGCTGGCCTGAATTACTCTCCTGAGTACCTAACCAGAGGATGTCCACCTGAACATCTAGCTCCATCAGGATA
+
123531/232324331326022325./22363204412422423606342741006122542-203220582023332523221624245043.1572543225201322121312231313432/2335.0220202432002322217
@chr9_29312643_1_1_0_0_0_4:0:0_0:0:0_e0c/1
ATGGAGCTTAATTTCAAAGTCTCCTCATTTCTAGTGTTTTCATCCAAGGCCCTGGAAGGGGCCTCAACAATGTGATCATACATCTTGCAAAATTCTCAACAGTATATTATTTAACCAAAATTATTAAAGATCACTGTTGTTTTCCTCTCC
+
21531023.174316122100102021222223222352/24321402642/2262221225322431533/2332232132312350522333241512325223224221222223334.23334055/3341123204042222132
@chr9_74389011_1_1_0_0_0_1:0:0_0:0:0_e0d/1
GGAATTAATTTCTAACAGCCTGGGGGAAAACAGAAAGGGGAAGAGTGGGTGATGGTGAAGTGAGGTTCTGTCTTAGTTTGGAGCAGGAAAGTGCAAAACAAGCAGAAACCTGGAGCTGCAGAACACAGAGGTGCACAGACTCTTTCCATA
+
623113332012513622232-122230766212423322424202312.4422033312313122223221202023330335203/2.522/2524221422224204203212132322542:213444433213221422215392
@chr9_131938052_1_0_1_0_0_4:0:0_0:0:0_e0e/1
TAAACAAATCTCTCGAGCTGAAGACACAGGCCGGGGTTCTCACAGGCTCGAACAACGCTGGTTTCATGAAATGCAACCGAAGGCTGAACCAAGGCAGTGCAACTTAGAAGTACACACACAAACACCACAGCTGACCAGGAACTTAGTGCA
+
412422222163331425333202232143242/143223314231/12222246321/451222113122.225542225212456222225324243236203255331232222343124033222/11224401333221133202
@chr9_130750927_1_1_0_0_0_8:0:0_0:0:0_e0f/1
TTTAGAATTCAGTTTCTCAGTCACACCAGGCACATTTCAAGTGCTGAATAGCCACATGCGGCCACTGGTTATCAAATAGGAGAGTACATATATGGGGCATGCCTGTCACTGCAGAAAGTTCTTGGGACAGTGCTGGTCTAGCACATGGAG
+
241022240/63533/32221254221344232544442332352123422512221321243344531223233052224023253224222/25252121621255.25230211420222543422323514542545352222222
@chr9_111981553_1_0_1_0_0_4:0:0_0:0:0_e10/1
ACTGAAAGGAAGGCTCTCTCTTTCTTTGTAACAGGCAAGCAGGGCCTTATTGTGCCTTTTTGTGCCACAAGCACTTTTGCCTTTGTCCATTTTTTTTCCTTTTTTTGAGATGGAGTGTCGCTCTGTCGCTCAGGGTAGAGTGCAGTGGCG
+
542322/4212423216222341231013324222121302314422322032226/121432202136241224223230435321251442210214142335352242332204123221263323644122321220424233.33
@chr9_131484335_1_1_0_0_0_1:0:0_0:0:0_e11/1
CTGCATGGGATGGGTCCCAAACTCCATACCCAGAGCTAAGCCGGCCCCTAGGGGAGCTGCGCGCCAATGCCATCTGTCTCCCAAGGGGACCCTGTCTTACACCCCACCCCTCATTCCAGGAGGAGCTCAAAGAGGAGCAGACAGCCATGG
+
42533241264312224132242242121533/13424/52312221122343140125232145225330222213212/3/2571043223.23210123122545235542622354101347302124352422213322523424
@rand_0_0_0_0_1_1_0:0:0_0:0:0_1322/1
CCTCATGTGGGAAAACACCGCTAAATATTAGAACCCTATCACCCGTTAATATCCTATTACCCGCGAGAACAACTACTTCTGTTCTATAAGCGGGGGGTCATTGGTGTTCCGCACCGACGCCATTCAGTACGACTAAGGGACCTTAAGTAG
+
22200223433221623222223204223253/323112322310232032424346310632422240/42225325724.2402241122036010642222221236443231332354224711/0053233/0223/65312362
@chr9_69975043_1_1_0_0_0_5:0:0_0:0:0_e13/1
GCTCCAAATAGTCACTTGCAGATTCTACAAAAATAGAGATTCAAAACTGCTCAATGAGAAGATAAGATCAACTCTCTGAGTTGAATGCACACCTCACAAAGAAGTTTCTCAGAATGATTCTGTGTAGTTTTTATGTGAAGATATTTCCTA
+
2321562335644054102144322232432022042267031224131231323/1122/26223221+22214/343344342375522252224141.1104263024224/20131002202202/3122454522303322221/
@chr9_32835846_1_1_0_0_0_2:1:0_0:0:0_e14/1
AATCTTTGCAGTCCGAAAGAAGAGTGAATATTTAAACCCCATGTTTGTAATGTTAACATTTTGCCAAACAGTTTCCTTGGAAATGAAAGCAATGGTGATAAATGAACATTTATTTATTTATTTAAGACAGAGTCTTGCTTTGTTGCCCAG
+
2422334342243732422523422/332443503121124240/3532530303222/3023235222222422231222222222272244423334-22421235224217222123302230.33113423345022005544222
@chr9_10514525_1_0_1_0_0_7:0:0_0:0:0_e15/1
TTTATTTTAGTGCAGGAAATATTCAAATTATTTCCAAATTGCACTTATTTTTTCTGTATTATTCATGAATTTGGAATTCAGTAACTTTTCAAGAACTTTTATTTGAATTGTTAACCAACTGACTTTTTTTTCCTATTGAGAATTTAAAGT
+
53223432344021502134232416.032332351312/4322/6443321-231200240222215220257122/3357503202/1132162324622222./204322312423233325224602221235221244212522/
@rand_0_0_0_0_1_1_0:0:0_0:0:0_1323/1
GAACATAGTCGGACGGCTGTAAAGGTCCCCTTAGGATAGCAAGGAGGATCCTTTTACTTGTTTATATTTAGTTGCACTTATTTTAACGAGTTGCTGTGTAGCCCAATCCCCTAGAATGCCATCTGTAAGATGACTCATTATCCTTATTCA
+
5423282/224523331202422232323235/26264025264156024033222124203233520/22434242222441223122022232224523312212313223441334332422242421402422/121231231206
@chr9_3015327_1_0_1_0_0_4:0:0_0:0:0_e17/1
CGAATTACCTGGGAAGTGTTTTTAACCTATAGATAATGGGCCCTCACCCTACATCTAGTAATTAAATGTTCTAGTGGTATAGACAAGGCATCTCTATTTTTAAAAAAGCCTCCAGAGTAAATTCTCCCGTGGAGCCAAGGATGACAAACA
+
04/527/4215320242002632421223331/322343224512321422146413/223822115321227421121512212/13522125235132232/2351422234331233521312115232452433215132324224
@chr9_101491332_1_1_0_0_0_2:1:0_0:0:0_e18/1
GTGGCTCAGAGCATCTCTGCCTCATGTGCTCACAGCTCTTTAGCAGGATAATTGTCTCCACTTTCATCATGACCCAGACACTCCCTTTGAGTCCGAAGATGAGTGATCCCTGAAGCGCCTAGGCGTTGGCATGGACATCCACTTGACTGA
+
123603156432232021027122/132232640132232322/2114023255312233422/455222913252322644242261/1561221111364323120351243233/231220353412231131/3722.21/22113
@chr9_37339044_1_0_1_0_0_3:0:1_0:0:0_e19/1
TAACACATAAAAGTATTATGTATATGTGGTACACATGGTACTTTTAATGCCATTTTTAACATATGAGGAAAATTAGTAGCAAATGTCCACTAGAATACAGGGGAATTCTGTTTTTTCACTAAGCAAAAATAACAGCTTTATAAACAGCAC
+
302220012232212433214420436/6453212213134450224651322544262222324/43462422231/5321422126632435022222343243220.22620300212211332241/283322/243523122223
@chr9_14080447_1_1_0_0_0_0:0:0_0:0:0_e1a/1
GGAGGCTGAGGTGAAAGGATCACCTGAGCCTGGGAGGTTGAGGCTGCAGTGAGCCATGATCTTGCCGCTGCACTCCAGCGCCTGGGTGACAGAGCAAGACCTTGTCTCAAAAAAAAAAAAAAAAAAAAAAAAAAAAAAAAAAAAAAAAAA
+
34542205184124246032220152025242/20211424233412214322402154262224212451252423234322/3003333433213204342.1624551243317221315/24131324151222323330232721
@chr9_96515202_1_0_1_0_0_2:0:0_0:0:0_e1b/1
AAAAAATTTAAAGTTAATAATGACCTCAATTACATCTACAACCTCCACATTTTGAGCTGAAGTATAGGGCGTCTGGAAACCTTTACCTTTTGATCCAGAATTAGAAACTTTACCATTACTAGACCCATCTGTAAACAATGAAAATGCTTA
+
4/13524443352442332234233222232634223121203341411/124221022120241310431644246222323602146423123223212412534432022362212245324252.423223428332147432543
@chr9_130560329_1_0_1_0_0_2:0:0_0:0:0_e1c/1
TCTGGGGGACAATGAGGCCATGTGTATAAAAATGTCAGCTGGGCGCAGTGGCTCATGCCTGTAATCCCAGCACTTTGGGAGGCCGAGGAAGGTGGATCACCTGATGTCAGGGGTTCAAGACCAGACTGGCCAACATGGCGAAACCCCGTC
+
2232322535131140232253461225213832240222.32524310223134/06052221542422300512213424114222233522222/24226123221444753222213313334522441544136352312/1023
@chr9_45174977_1_1_0_0_0_3:0:0_0:0:0_e1d/1
CTTTTTGGGAAAAATAACCCATGTCTATTTTTGTTGTAGTTGAATTTTTGCATCCTCTTTTTTACCAGAAAAGGGATCTTGATACAAACCCCAAGAGAGTGTTCTTGGATCTTACACAGGAAAGAATTCAAGGTCAGTTGCAGAATAAAG
+
325332551/42443236343454/3-222221213131130262224211424220312422441252423222031022224214235355243225134222220342322052425432132//1222/12213252301222224
@chr9_76674371_1_0_1_0_0_1:0:0_0:0:0_e1e/1
TTCACTTATTCAATGACTATTTATTAAGCATCTGCTATGCACTAGGTCTTGTTTTAATGGGAAGATGGTGGTGAACAAATCATATACAAATCCTTACCACGACAACAGTTTGTCCCATTATCTGGCACAGTAACTAGCCTTCAGCAGGTA
+
02432256143534241120442503322473322242232414323212/22/4254/3223203/222514623332222210022212223224012/302415633672234304320422336142//51323143102232333
@chr9_94455958_1_0_1_0_0_1:0:0_0:0:0_e1f/1
AAGCCTGGGTTCCCAGGAATACAGTGCGGGAGGCAATTGGAGAGTTGAGGGAACCAGGAGTGAGGCAGGGACGGAGGGAGAGCAAGCCTGAGGGAAGGAGTTACTGAGCTGCACCGTGTGGAACCATGCACATTCGGTTGGGTCCATTGT
+
22140442432022133324150204242225132422042625323242235534202422/244-32553213211631323232024324420834415411031122322221133222321442132113314467312226632
@chr9_69374791_1_0_1_0_0_6:0:0_0:0:0_e20/1
GAATCCTTGGAGAGCAGGATGGTGGAGACATTCCTAATGTCAGCTCTCGAGTCCACGGTCAGACCCTCTGTTCTCACATTCTCTAGTTTGGTAGGACTGGGCAGTAGATATGGTTGATTCATTTTTGTAGAACTTACAATTTTATGATTT
+
1334142331221.422243213214322310412254315223523223/2132823232/12412241213222225323/32444441222327256022513222224112032250221422432152//253451241433263
@chr9_18023661_1_1_0_0_0_4:0:0_0:0:0_e21/1
AATTTCACATTTGCTTTCATTGCAAATCATTAGTCTTTCAAGAAACATAAGGGCAGCTATTTGAAATTTTTACACGAAGAAAGAGAAAAAGGACACAAATGTCCTAACCTGAAATATTATGTATAGATGGCTACATTCCACCAGAGACAA
+
/212032421020302412452634222551222404432212422242303381532226223226/26310203454231211.232231212212274273562221215202224.212222442224136232223641224124
@chr9_125296321_1_0_1_0_0_3:0:0_0:0:0_e22/1
GAATCATGGGCTGACGGTATTCCGTGGCCTGGTGGACAGATTTCTGGCACTTGTAGCAAGCTCCTGGGGGAGGCGGGCCTGGAGGAACACCTGTGCCATGCGGTTTAGGCGTTTGGAAGTTCTTGTGTGCTGGAGATGTGGCTGGGGTTT
+
423223222412244124513333241211333422021225212122644232334123203254203.422/325434533.1/5322221244153222132422462222224/222325732612/21202232.//2512/333
@chr9_122098731_1_0_1_0_0_3:0:0_0:0:0_e23/1
AATCACGCTGTAATGTGTGTTAAGGATGGAGAAACATTTGGACCTTTGGGGAACACGCTTGAGAGGTGATAGAGAGGGTGGGCTGTGAGGGTGGGAGTGAAATGTGGGAGAGAGAGTGTGTGCTGGGGAGCAGAGGGAGCAAGAATGCGG
+
224124115424542232253442342.432303142025240222/5232525240054104542234022531423212122224632021212323142522214430043333120221213402222/2/233223226302113
@chr9_120144342_1_0_1_0_0_3:0:0_0:0:0_e24/1
CTTGGTTTTTGTCCTCAGAATAATCGGATGCTGATGGGGAATTCTATGTAAGGTAATAACAATTCTATTACTTGGGCTGGTCAACATGACTTGGAGGGAGTCAAGAAAGTGTAGATGGTGCCCAGTTGTAGGAGTCCAAGTGAGAAAAGC
+
3524243722146423102222223133224423222312//1271221200/30412622243114322224237522520/132225220304132215243/1330223523323724322131102204.3621222224325224
@chr9_24181855_1_1_0_0_0_4:0:0_0:0:0_e25/1
AACACAGGCAAAGACAATGAACATACATTTGACAGAATCATAACTACAGATGGCTTTTAACCAAATGAAAAGAGACTAATGAAGGAAAAGATGTTAGAACTTTTCACCTTACTTCCAGGGCTTGTCATTATTCACAAATAATGGAAAAGA
+
243424403334322831332722223/113224232124322123013320334/2222423614522/62513263544223225420431+23063242423220332120012451/26.22234442222,220031423203/0
@chr9_91401887_1_0_1_0_0_1:0:0_0:0:0_e26/1
AGTGTACGGAAAGCGTGGCTGCAGAGTGGTCCCCTCACACGTGACAGGTCAGCAATGGACATGGGGAAACGTGCCTACACTTAATAGCAACTTGTTTTCAAAATCAAAAATGAGTTGATATGTAATTGGTCAATATGGAAACTTCAGGAC
+
2521122322223246524025443/2024441242311222432142414230043322222321353553323322517261122232350422105334345423231434231224242222323133245170242140322215
@rand_0_0_0_0_1_1_0:0:0_0:0:0_1324/1
CTACTGTTGGCCTCGAGGCTAGCCCTACTGTGTAAGCTCACGATTGGCGTCCGTCCCCCGACTGGGGAAGTTTAACGCGGCTTCCTGGATCGGCCACAGAATACGAAGACCGGGAAAGCGGAATTTTCGTCTCAAGACTGTTTCCCTACG
+
32.22132022.161322302043412012242052032243202210313252211022012224522411132315302301202222602222212234261225346362412262423111212231161312321471043222
@chr9_29527841_1_1_0_0_0_1:0:0_0:0:0_e28/1
ATCCATTATGAGTAAAGAGATTGAATCTGTAATAAAAACTCTTTAAACAACGACAATAAAAAAGGCCAGGACCAGGCATTTTAAATGATGAATTCTTTTAACCATTTTAAAAAGAATTAGCACCAATGTTTCCAAAATCCTTCCAAAAAT
+
.4212352224233020272500122112/42123522/2502224-4252111/202232222012138122315242126201262130452454231242322222240/224152136614022222253423323253/223123
@chr9_91049227_1_0_1_0_0_2:0:0_0:0:0_e29/1
ATTTATAAAATTATTTTACAAATTAGAAAATAGTTTATTTTATAAATTATAAAATAGTTTATTTTATAAATTATAAAATAGTTTATTTTATAAATTCATTTTATAACTTAGTTTATTTTATAAATTACGGTTTTCTTCAACAAATAGATA
+
62212621/1712502232425302237352200302232222532412332/23202415522436334056250022231124/332410213302421204/3543124130322516232422421,32232602292512302/4
@chr9_66365925_1_0_1_0_0_2:0:0_0:0:0_e2a/1
TGTCTTAGTCTGATTTTCCTGGAAGTAGATCCTGAGGCAAAGATTCAAATACAAAAATTTTGTTTGGAGATAACTCTAGGATATTAATTCGACTGCCAATTCTTCCTTAGGGTGCTAATCCCAGGAAACATCAGTGGAGGAGTGGGGAAC
+
3212321061121422/021201224432005264575.203.246311255822121256/42221212244122296073511224433431222232351222342233040421212/222121222404021544223/322422
@chr9_130677710_1_1_0_0_0_3:0:0_0:0:0_e2b/1
CCTGGTTCCAATGGCCTTTGGCACATGGTTTCTGGAGGCGGTAGCCTCCAGGCACCAGCTTTTAAATTATTAAAACCATTTCTTGAGTGACCTTTGCTCCAATCTCCTTGTGCCACCTGGCCTGCTGACCCAGATCCGGCTCACCAGCGG
+
.432254237126433642125033241034020263131222/164343331234060/222/234210443623123/201012/325120242362222/5/325235/2234242333242204223442202412412234/14/
@chr9_36069373_1_0_1_0_0_4:0:0_0:0:0_e2c/1
CTAAAAATACAAAAATTAGCTGGGTGTGGTGGTGCACACCTGTAACTCCCAGCTACGCGGGAGGCTGAAGTAGGACAATCACTTGAAACTGGAGGTGGAGGTTGCAAAAAAAAAAAAAAAAAAAGAAGAGCAAGCATACTTTAAAAAGAA
+
81211273442243/023613112242.12222522232312222232243342-2213222222054414/2651343124222423134332/411322225355000/212224153242132150.55252222026322102240
@chr9_90419887_1_0_1_0_0_3:0:0_0:0:0_e2d/1
ATGTCCCATGTCTCATTAACATCTTAAATCTCTACCCAGTGGTGGTTTTTTTCTTTTTTCTTTTTTTTTTTTTTTGGAGATGGAGTCGTGCTCTGCCACCCAGGCTGGAGTGCAGTGGCACAATTCTGACTCACTGCAACCTCTGCCTCT
+
27242020222163531213341363363332325,023122224323432115022101253.62232405323210133243225333123421323242422222113423251625221125422240342343302021/3/162
@rand_0_0_0_0_1_1_0:0:0_0:0:0_1325/1
GTCCTGGTACTGACTTATACGACCCCCGCAGCTCCCGCCCTCATCAGCTATTTAACACCGTTACTGTGACCTAGTACTGGAGTCTCCTTGCCGCTAAACTGTAGTCCTCCCCCGTTTGAGGGAAACTCGTGTAGGACTATCTTAGAGCCC
+
15223225242512222245292222202/212/233624222022/304412013123/40622031422120115233222233.362223242220342544/1253320242300325.2132360163322252102202222/1
@chr9_106272504_1_1_0_0_0_2:0:0_0:0:0_e2f/1
TGCACCTCATCGATTTGCTGAGCATACTTCTCAGAGGTAATGCTTTCACTGGGATTCAGAAAGCTGTAGTGGATCAAACCAGCAATAGACCACGAAACAGTGACTGTGACCTTTTTTCTGGTGCAACTTTGGCTTTGGAGAGTGCTTTGG
+
521241032252223264222242242432233202323025/2443332222232123184221221430203220012422232011322335433213222323552322344355422212213222512404250/245241104
@chr9_125651104_1_1_0_0_0_4:1:0_0:0:0_e30/1
CTGTTGGCAAGAGTGCGAGGTACTCTCATCCAGTAGTCATGGGCATGCAAAGTGGTACAGACTTTTAAAGAAAGGAATTTGGCAACATCTGAAAATATTACCTCCGTGCTTACCCTTTGGTCTAGCAATCCCACTTCTAGGAATCTAGCC
+
222051227241/2/60222253212322113742224223231024425223/434312253222023302223223320/2323021422216522512322232242041222323342311452341311420234324143532/
@chr9_110794952_1_1_0_0_0_3:1:0_0:0:0_e31/1
TTCCCGCTTGTCTACTCGGAATCCCGAGCCCCACTCAGGTCAGAAGGGACTTGGGCCCAGTCTGCCTGGGTTTAAATCCCATGGTAGAGGGTGGAGCCAAGATAGCCGAATAGGAACAGCTCCAGTCTACAGCCTCCAGCGTGAGCAATG
+
422541045220/5222215/22241/132322211123142221461132144355225622/2252/5043273145252.1204142242455233323323362122046224213111222233.02302112321144/22.32
@chr9_36478772_1_0_1_0_0_0:0:0_0:0:0_e32/1
CCACTGCACTCCAGCCTGGGCAACAAGAGTGAAACGCTGTCTCAAAAAAAAAAAAAAAAAAAAGATTAGTGGGCGCATCCCTGGGAGAGTAAGCAAGTTATGTATTCGGCTTTTGTGGGCAATCAATCATTCTGGTAACACAAACATAAG
+
2241033032143026222144212225035351232523335542522122314232342211310266141352463/024542244215.53444437211122221423322.022/10544233352122330232342036341
@chr9_134005956_1_0_1_0_0_5:0:0_0:0:0_e33/1
TCAATAGCCCAGTGATAAATCAATTGGCTTATATCGTTAAAATGATTTTACTTTTTTCCACTTTGCCTGATAGAGATGATCCTACAGTCTTCCATGGACTGACAGAGGATTGAGAATCGATAATTAGCTGTGTGTGAACGATCTTATTGG
+
42222624432314213225.2/0564321/22/253302423341142124/.50163205344242122131334216225213242224/11831435233.22222321221621/312..1222222274231234220531223
@chr9_15352542_1_1_0_0_0_2:0:0_0:0:0_e34/1
GGTAGGTGGTTCTCAGACCCATCCAAAGTAGGAAGATTGTTTTCCTATGACTACACAGCGAGGTGGAGAGATTGACTATAAAGTTGAGTTTGCAGCTGGAAAAACAGGATTGAGCACTGAGGCCAAAGCACTAGCAAAGACAAATACTGG
+
426232312020240156403232-12253251176234-120022222.54234201/41822/420/242173221242413203225/3242243451461122/4252233244352151423324422343453733321141.4
@chr9_113545815_1_0_1_0_0_0:0:0_0:0:0_e35/1
ACTTTTTTATCATTTCTAATTTTCTGTTTGTACCTTTTCTCTTTAATTAAAATTCCATTGATTAGACTACTATATGAATATTTATAAAACCAACTATTGATCTTTTAATTCTATCATTTGTGTTACGTGTATTCTAACTTATTAACTTCT
+
24222320002261253017/0222-42012332223622224332251025232145322224223/14642234141221162262411534230522221411511122215123323/111.15330221350122/28/344132
@chr9_132419140_1_0_1_0_0_1:0:0_0:0:0_e36/1
ATAGCCAGATATTCTACCCCCCCGAGCTCAGCCTCCACTTCCCAGGGGATAGACTGGGGTATGGGATGAGCAGGGAGCTCCACTGTAATCTCAGCCTGACACAATATTTACAGAACGCTGTGGTCTGTCACGGTCACACCTAGTCATGTC
+
2352115202524344/22422722332016202425124322324/34220353322222612034123352143120422022304343224351132224052422462222332533472132/43324052211220252162.4
@chr9_16142245_1_0_1_0_0_2:0:0_0:0:0_e37/1
CACTGTTCACACCAGCCAAGACATGGAATCGGCCTAAGTGTCCATCAACAGAGGGGTGAATAAAGACAATGTGATTTATATAATGGTATACTATTCAGCCTTAAAAAGAAAATTGTGTCATGTATGACACAGATGAACCTAGAGGACATT
+
2214123122135223210630262222251222240213220347222513532324322504/42233202225242412314224232532203361041244222422322212342312131.5435713251122453121322
@chr9_92687813_1_0_1_0_0_6:0:0_0:0:0_e38/1
GTCTACCCTGCCCTCACCTGGGGAGAAGTGTGGAGGACACCTCCTTGGAGAAAGTGAAAAACTCCCAGAGAAAACATTGGCAGGAATAGGCAATGGATGGGTCCTGGCTTGAGACTGGCCCCCATTGCATCAGTCTGCAAGCACTCTGCT
+
14242241323226150222/52434244241112225362402243532//452/22021223212224223122222222/40342532225222434732323125552654/3232326005032422224255242234224234
@chr9_139336437_1_0_1_0_0_5:0:0_0:0:0_e39/1
ACAAGTCAGTGCCAAGTCCTGGGCGCCATTGAAAGCACTGTATCCTTAACCATCAATGTTTACTGAGAGGGTGGCCAGGAGGTGCCGTGGTTTCATCAGGGCCATGAGACCTCGAGCAGCTCTGCAGAGCCAGCCTGGCTGTCCAGAGTC
+
2262222322222/41/242252/24322244231244222122215022263242244/.23140130536533442283232320632121122222.01311224322222032664205221322217220222612162242253
@chr9_111166007_1_0_1_0_0_6:0:0_0:0:0_e3a/1
AAAAGAGAGGAAGCTGGATTTAGTTTTCACACCTAAAAAAGTTCCAGACAAATTTCATTGATCATTCTTTTAAGACTAGTTAAACATTGCCAACTGTCAGAGGGTTAGTGAACATCTGAAAGACAAGTATCCACTTCTAAGTCTTCTCTG
+
223361433743222112222231.2322132222333221322420434433102/324222223212352131202325332.13521322212221153222440135521421234132252333252251442343220233222
@chr9_29826281_1_1_0_0_0_3:0:0_0:0:0_e3b/1
GGAAGCCACTTATGCTGAATCCAAGAACAAACAAGGGAATGGCATTTACTTTACAAGAACGACAGATGCTTGGTCTTCAAGGGCTTCTACCTCCCCAAATAGAGACATAAGATATTCAAGCCTTACGATTCCATAGAAACTCGAAAAAAA
+
43235222222332412321323370273130442322222124.2.3414222321310303533421347276522365222222223/1213121306224222525523/22732/3422054414/3283241226404111241
@chr9_74467109_1_0_1_0_0_1:0:0_0:0:0_e3c/1
CATTTTAAAAGAATTCTTTTTTTCTGAGCAGTAGGTCTCAAAAAATGGGCTTAAAATATCCAGTTATCAAGCTGTAAACAGATGTGCTATTATCCAGGCTTTGTTGTTCCATTGATAGAACATAGGCAGAGTAGATTTACATAATTCTTA
+
10/212.344435.21305032550724433232/2333312231422253332006214342,251112234223202336222432142444134017033/227162214242612233232220204/2323432823342/3426
@chr9_130785565_1_1_0_0_0_5:0:0_0:0:0_e3d/1
AGGGATGACAGGGACTTTCATTGATTCTGTGAGGTTTGCATGTTTTAGATGTCTTCATTCGGTAAATTAATGGAAAAACATAACTTTTAAAAGACTTGCCCAAGGCGATACTGCTAGAAAAATATAATAAATTGGCTTCATTCACCAATG
+
21322722021452222512323222223212222444264/631442434343012245.2.2004321243241/26/3245213/522262/2322222062224326333371232124-/1422722125312274260222134
@chr9_26396658_1_0_1_0_0_2:1:0_0:0:0_e3e/1
TTTTCTCATCCATAAAACAACAGCCTTTTTGCTGGGTTCTGACAAAATTAAATGAGATAATGTATGTTGTATTTTGTCCTGTGCCCAATAAACAGTCACTATAACTACTAATGGCCTCATGTTCGAACTACAAGGACTTAGTATTTCAAA
+
66232-530234264434/2221/2002632252205332523123261223152560231222235432426231212262/142155322232/354261.232537131435123122222275/2315133222132224532513
@chr9_45454967_1_0_1_0_0_3:0:0_0:0:0_e3f/1
TTGATCCAAGCTGTTTTTAAATTGGTATATTTAGCCCATTTATATGTAATGTGGTTATGTGTGCATATATACATATTTTTTTTTCTTTTTTTTTTTTTTTTTTTTTTTTTTTGAGACAGAGTCTGGCTCTGTTGCCCAGGCTGGAGTGCA
+
36242522222225226/572312522023241/253212222332143-2522122531416233432531152216324443621344124222225523203432515114322425113003125431422332241111212223
@chr9_78333669_1_1_0_0_0_3:0:0_0:0:0_e40/1
TTGCTGGCAGTCCAGTGCAGTCTGACAATGACATTTCACAAGTCAATGCAATGATCCCCAACTATCTTTTATCACCAGGGAGATGTACTTCTTGTGAGTTATAGCATTTCAGACAGGTATCCCCCAGATTCTTATAAAAAGAATAAGATA
+
212423321/522222-12362323/7224332310220012422422201/2435420503222.2441223124223442222432222410223202/25343034542/4042.224232535332315134204413.2122215
@chr9_94475179_1_0_1_0_0_6:0:0_0:0:0_e41/1
TCCTCAGGGAACTGAGATTCCCAACCCTGTCGAATGTACTTCCCTTCCCTTCATTTGTCTGTTTGGTTCTCTGCCCCATCCCTGTGCCCAGAATAGCACCAGGCCTCCAGCATACTGAGATCTCCATCTGTGCTCCAGGTTCATCTAATA
+
2/32323402525243432125//201435335236152523522252634242442252353222421123/4422242242322324122722422222340332322331102271242263263225/213222142,23241220
@chr9_30213144_1_1_0_0_0_2:0:0_0:0:0_e42/1
CATAGATTATACTGATCAGTTATCATTGACTATAGTATTTAGAGTAATTAAGAATTTCGCATGGCAGTTAAATCTCACTCAATTTTAGATGAGTCCAACTATGAAACATTACTTGTGTCTCCTGAGCTATCATTTTTTTCTTGTAATTTC
+
32042023.2126122223322442222206246331231022424124214212302343051032411224231213430301212253021364122341222632324224222220243421323/21302/2423222411616
@chr9_11064652_1_0_1_0_0_6:0:0_0:0:0_e43/1
CATATGTTTGTTCTTATGTTCATCTCACACATTTAATCTACTCTAGCTTTAAAGCCGTCTTAAAATCAGGTGATATAATATTCCAAATTTACAATATTGAAAAATGCTTTTGATACAGGAGCTAGAAAGAAATTATTTAGGTAGATACTA
+
2337327142250031070212536123521.422223131242362234223422552632421342201.25413321/725422364222201251443172311326122302322332232234222446222625122134255
@chr9_7631749_1_0_1_0_0_5:0:0_0:0:0_e44/1
TTTTACAGTCTATCCATCTGACAGAGGGCTAATATCCAGAATCTACAAGAAACTTAAACAACTTTACAAGAAGAAAAAAACCGTCAAAAAGTGGGTAAAGGATATAAACAGACACTTCTCAAAGGAAGACATTTATGCAGCCAATAAACT
+
0223452423344423730222021120324233556225225222.2522332232.31225332/2246222162172130342524432243171122225/250./15232.2322152.33020232422223303032120221
@chr9_140207394_1_0_1_0_0_0:0:0_0:0:0_e45/1
TCACACCCACTGCCCCAGGCTGCAGGCCTGCAGGTGTGCCAGCCTATGCATCCCAAGCAATAGGTGGCTGGTGCACAGGAGTGGTGAGGGAGGACTGGACGCTCCCAGGCAGACAGGACTGGGCAGCTGCACATAGCCCCTGCACACAAC
+
4464452201222/4222243.212206235425132522446411224422/10132142101242424223256712021242222242433233023122122010132314421/41322565154/2221422330712251304
@chr9_80480855_1_0_1_0_0_6:0:0_0:0:0_e46/1
GCTAGGAATCTAATCATTCAGATACAGTAACCCTATCCTGGAAGAACTTACTGTTAAGAAGAGGAACAGATATTAAAGTGAGAAAGTTGCTATAATAGATGTTTACATGAAGTTTAGTGAGGACACAGACAATTGTGTTTCAGTCTAATA
+
/1513242134254223022343201313321021142412221222211023242302222322710122404262542115161251364234442254462263354055330222325252223213232125234222/2/3332
@chr9_34317704_1_0_1_0_0_6:0:0_0:0:0_e47/1
ACGAGATCAGCTGTGGGGTATTGCAATGCTTGTGTTCATGTAACCGTATTTTACTTAAATAACGGCCCCAAAGCAAAGGAGGAGTAATGTTGGCAATTCAGATATGCCAAAGAGAAGCCATAGTGCTTCCTTTAAGGGAAAGAATGAAAG
+
51324513310402202613320522343452224034453/3345232322437221332322332304233242242142703/12432231222.2312854525223105/34221320232325001112220320220316341
@chr9_77931402_1_0_1_0_0_3:0:0_0:0:0_e48/1
TCCTACATATTCATTCTTTTTTATGTTATTGTAATTGGAATTGTTTTCTTGATTTCCTTTTTAGATTGTTCATTTTTTTTTTTTTTTCAGAGACAGAATCTCACATTGTCACCCAGGCTGGAGTGCAGTGACGCAATCTCAGCTCACTGC
+
342346421422243076231424313134421814323415222527233273/224062123323232242224225222.322/23434322422341403645331112042/21722332421123555382024-255044504
@chr9_83836682_1_1_0_0_0_5:0:0_0:0:0_e49/1
GGTAACTGTAGCCTTGTATATAATTTGAAGTCAGGTAATGTGATGCCTCCAGCTTTGTTCTTTTGGCTTAGGATTGACTGGGCGATGCGGGCTCTTTTTTGGTTCCATATGAACTTTAAAGTAGTTTTTTTCCAATTGTGTGAACAAAGT
+
2220321301424324226222363232130222241243-2524/434824212253051.12920/23353/472/32225406123242322212223221433356224406242532322243/222024421522323256221
@chr9_1640114_1_0_1_0_0_3:0:0_0:0:0_e4a/1
ATTCTGCCATCACATCACACACACACACATCCTGCAAATATCCCCACCCCCTACACCACATACCATATACACACATGGACAGACATACATGCACACCTTACAAACACATGGCACACATAACCATGTCCATACCACACACGGCTCCACACT
+
22401/34253261/41525222222154/32222414341241423221164322/32134657442225,25.4022006422132721144.453221244224422/4511.3221225364222430121035343234231/21
@chr9_11693431_1_1_0_0_0_2:0:0_0:0:0_e4b/1
AGGCAATAATCTCAGTGTGAAAGGACAAGTGAAAATAATGCTGACATACTGGGCTTAAAGAGTAATAAACATCACTGTTTCATTGCCATCAAACCAATAAAGATGTGAATAACTCCTTGTCAATTTGAATGTCTTTAATTGGCAAAAAAA
+
543252316224051104312631225112104342140025232212332/3253702401303224151320304204122224233/44244232143224412223224022522310222/17242210321123332.342222
@chr9_37466916_1_1_0_0_0_2:0:0_0:0:0_e4c/1
ACCGAGCCCTTAAAGAAATCCACGCAAACAGGTTGCTTTTTGAAATCAACACTTCCGACCTGTAACTGAAGGGATGGAATCTGCTGTAGGGGTATTCGGTGTGTTCCATTCTTAAAGCGGGGAGTTCCTTTTTTTTCCCCCCAGTCGAAA
+
32156212421242223112524123055142254524252322/31362011423223232232321261422244052103/0222533234401643311222132531131.2122152/232421-22-27033122014223/2
@rand_0_0_0_0_1_1_0:0:0_0:0:0_1326/1
GTTCCGACGTGTCGTAAACTCCAGGGGGTAAGGCTACTTCGCCTTCTCACCACCATTCGGGTGTACAATCGCACCGAGGCGTTATATGAACTCTAGACATTCTAGATTCAAGAATGGAACACGAGCCACTCTTGAAATTTAGGCATTAAT
+
422123155235223322/1322210433334352412222224732612022332114325/2122151303142244265426432/22/42220/2211415212255212223622223255213203541323332032245222
@chr9_4821891_1_1_0_0_0_2:0:0_0:0:0_e4e/1
CTTACTTTCCACTAGCTATTCTTTCATTTAATACTCATATCCCTGAGGCACAGAGTGTCATTCCCATTTGCTATGGTTTGAATGTTCTCTCTCAAATTCATGTTGAAACTGAGTTGTCATTGTGACTATATTAAGAGATGGGTCCACTAA
+
0156120123222222224121/46416222522223243322/44202022422/26122224242352252232202643-512242222232032420412.222235301.04344223226400420/32432211122353226
@chr9_46149479_1_1_0_0_0_2:0:0_0:0:0_e4f/1
CAGTCAGGTCCTCCACCCCGCGTCGGCACGCGGTCTTAAATATTACCCCGGAGTTTTCAATTATCTCTCCTTAATGGATTTGCAGGGGCTCTTTCATCAAGTGCGGGGTGGCTGGATGTGGGGGTGCGGGGAGCGCGCGGCGAGGGCTGG
+
21.113232444141323/42043622375232104162553222201304221320246244234463234134442.26344492,332223434223724524138/52250431524222123252242222322332431-/622
@chr9_82008432_1_1_0_0_0_6:0:0_0:0:0_e50/1
ATATCTATTTGAGGGCCACCGATATTTCCCTTCTCCAAAAATCCTAAGGCAAGACTATGTTATAAGAATTGGCTTCTCTATGTGGGCCCTTCCCTGAATGGACAGGTCATGCAGGGTCTCCTGAATGTCATGTACATTGTGTCTAGGGTC
+
221325/56/55423222432222442631134612430222311045232202/2421244211322233202233243222326342522630311632315421021161342562255233/22232403267/734220444124
@chr9_36769090_1_0_1_0_0_3:0:0_0:0:0_e51/1
GCATTAATGGTCTTTGTAGACAGGCTGAGTGTGGGAGGACAGGAGGGACTTCCCTTGTGAGGGCATTGGAAGGCTCTTCTTTCTGAAGGAAGACAATTCTCGGCTGTTGTTCCAAATGGGGGCATTTTAAAGCCCAGTGCGATGAGTGGA
+
2234002222221123333522404624334521532440323212454223312222412521241312410302424222/23/030.32144435043242343336223/250302633332224232202032.52323326325
@chr9_41486318_1_0_1_0_0_6:1:0_0:0:0_e52/1
TCTTTTTGTATTGCATCATTATTAAGTTAAGTTTATAATTGCAAGATGATTTATACTCAGAACATCGAAGACTCCTTTTTTGTGTTACAGCCTGTCAAAATGATGAGAAGACAGATCATCCTTTAGGGAAAAATTGGTTTTGATTGGTGT
+
2/20643122333332//0213025442-55431363470111425322102222222222142622213.22231212263425413223.4402213222235264052232233212214441341146035216243122220225
@chr9_19474921_1_0_1_0_0_0:0:0_0:0:0_e53/1
AGACCTCTTTTCAACTGAGTGCTTCTTACCAATTGATGGCAATCAGTAGAATTATTTTTAGCATATCTGAAACCTTTCTTTCTCCTAGTACACTTTTTTTTTTTTTAACAGAAATGCATTGTCTTGAAGTTCTGGAGGACAGAAGTTCAA
+
226/2221338223242450153313152/231335402323422512362245181202251562215223134321372302022221023242320613/321443144423120330403/13305532334444/4142222043
@chr9_134680068_1_0_1_0_0_2:0:0_0:0:0_e54/1
TTGATTAATGGCCGTGCAATCCTAGATAAGTTACTTAACTCTCCCTCCCCAAGCTTCAGTTTTCTTATCTGTGAAATGTGATCAAGAGTGCCTATATCCTAGAGTTGCTGGTAATAGCAAGATCTTCAACAGCAAGGGATGCCCCCACTC
+
13122321516425/16351222322252232322322502232222551241313321224242212224152322433/25173524152223/5/12313132.241212.221323022322435222113220023122323/12
@chr9_65561634_1_0_1_0_0_1:0:0_0:0:0_e55/1
AGATTGGAGTGTCTGACCTACATCATTTTCTTTCTGAACTTCCGTTAACATTTCTTGCAAGGTAGGTCTACCAGTAACAATGCCTTCAGGTTTTATTTGTCTGAGAAGAACTTTAGTTCTTATTACTTTTGAAAGATAATTTTACAGGGT
+
/353414/5423103225221331321226442420200542211124642/046/23.03365212052232240123242521303221322122045324312335205223221223212021224244226442240/1421127
@chr9_36632669_1_1_0_0_0_4:0:0_0:0:0_e56/1
TAATTGTCTTTTGCTGGAAAACCTATTCACGGGAAATATTCACCAATTAAAAATTCAAGCAGCCACAATGCAGGGCATTCATACTGAATATGCAATCTCTACCTCCAAGGAGCTTACAATCACACAGAACAAGTGGAAAAGCACACCTTT
+
33223173211-323352323152641142112032824/44222222113420135245104352324223222122524442221124220412224./22522214022.52403212223354522021124343/2144224322
@chr9_137756573_1_0_1_0_0_2:1:0_0:0:0_e57/1
CACCTGCTGACCACACACAGCACGCCAGGCCCGGTACTATGCCCTTTGTGCAGGTTCCTGCCTCATTTTCTCAACAGATTGTTTTAAGCCTCACCCTTTAAAGACAAGACAGAGGCTCAAAGAAACAGATGCAGCCTAACACGGGGGTTA
+
/43/4322/3311325/3234235242301026422033/2/443222033-12212045442273203/12332/112532325323351244421124108027322047223355434115354244112224831254242223/1
@chr9_30572942_1_0_1_0_0_2:0:0_0:0:0_e58/1
CATTACTAGGTATATACCCAAAGGATTATAAATCATTCTACTATAAAGACTCATGCACACATATGTTTACTGCAGCACTATTTACAATAGCAATGACTTGGAATCAACCCAATTGCCCATCAACAATACACTGGATAAAGAAAATGTGGC
+
2024312213.23212542462403130524251322302253216422313131225255216323233205320412322124225122222212012152125235221/21222512002431144220302:2231022324353
@chr9_12860204_1_0_1_0_0_3:0:0_0:0:0_e59/1
ACCCAAAGAGTCAATTTCCTGCAAGAGTGACTACAGTCCTTGCAGTAGAAAGAAAAAGAAAATTGGAACCTTTCTTAAATTATTGTTTGCTCGTTCAGACTTTATAATCACCTAAAAGAGAACTTTCTCTTTTCACTGGCTAATCTTTCT
+
2412222402/12121/24111/01122152.21234112202331332221223534412411123-240032223.22222562205222222622400225242442122300,2223032222224226220213223.0220122
@chr9_5681786_1_1_0_0_0_4:0:0_0:0:0_e5a/1
ATCAAAAGAGCGAAAGAAGGCCATTACATAATGGTAAAGGGATCAATTCAACAAGAAGAGCTAACTATGCTAAATATATATGCACCCAATACAGGAGCACGCAATACAGGGGCACCTAGATTCATAAAGCAAGTCCTTGCTGACCTACAA
+
543322262/3232452033234420430222265254533232322220-124264/2342122200132322130223403502122221240421032/222622/153132513210221220222202154/6034202571624
@chr9_130968319_1_0_1_0_0_0:0:0_0:0:0_e5b/1
GAGAAGGCCAGGGAAACTGAGGCTCAGTGGGTTCCACTGTCTCAGCCTGCCAGCTCCCTCAAGGGCTCCTGACCTCTCCAACAGGGCTCAGTCCCCAGACTGGTGAGCATAGTAACAGCCATTCTGTCTCCTGGGGCTTCCCAGGAGCCA
+
2/2201222622352522502224051372235545026122451/5213236203334122133022204453131041623225231142342511.35452044322523022203/0332233043245.23522344251.2322
@rand_0_0_0_0_1_1_0:0:0_0:0:0_1327/1
CTAAAGTTTCCTGAAGTACTCCCGGATCATCAACTCAAAGTTATCCGGGTCTATGAATCGTTGCTTTGGTTACGGTTAGGAGGGTATAGTCTGAACATGCCTATAACCATTTCCTAACCCAGCGTGTACAGGAGCCAGACTATTGATCTG
+
3222301234212-1121402271234521221213331042282322232223646/2465/23421432022323245320323231343155/222212.422342212324.1221222201224231320265012224131153
@chr9_79841680_1_0_1_0_0_4:0:0_0:0:0_e5d/1
AAAAATAAAAAATAATTTAAAAATCATGCTAGTGCTTCCAAAAAGAGCTTTATGCCCAGAGATTTAGTGAATGCATATAGCACAGTCGTAAATAAATAAAAATTCCAAAGTGCTCTCCATTGTAAATTTTTATTGAAGTTGTTTCTTGGA
+
204222132340345543520302231243321/36/3222342162212122361432253262/20261504216432/313440351183/21014121323224244412323222.0222643570332524324/252243644
@chr9_93254247_1_1_0_0_0_3:0:0_0:0:0_e5e/1
TGAGAAATGACTGATTTAGCTTTGGCAGTAAAGTATATGTCTAATTTGTCACTGTCAGATTCAGAAAAGCTGGGTTGTTCTTTGAATTGTAATATAATAAAGGACTCTGTTTATCATTGATTTTCAAAACCTGAACTGATGTGCACCCGA
+
27242162112043242225223222/24322-323323552372232222/22044332222143533222644243330/311324043212121332482334/44532255425122232326231211303245126.5432223
@chr9_105415857_1_1_0_0_0_3:0:0_0:0:0_e5f/1
AGGATTTCTGACATTTGGACTCTGGAATTGGAGTTTATGTAAAGTATCTTTAGAATACCAATGCACATCAAAACTAGAAGGCGCGTCATTCATACTCTTGACTTTGACTGGCAAAGAGGGTCAGCTGAATTTACTTAAATTCATGGAAAT
+
2130-23111242352641232211/4224/2.022422222221223212222022032.23155625131314313830222420154221520233211406232231443332521232332623425242352222120332323
@chr9_41116239_1_1_0_0_0_1:0:0_0:0:0_e60/1
AAGGCATGTTCAGAAATTTCAGAGCCAGTTGAGCAGCAAAAAACACAGAAATCCTGTCAGGAGATGCTATTTCCAAAATCCTCAGAACAAAACAGTCAAACTACAGCGAGAAACCTTAGAGTGTGTTCTTGGGCAAAATCTAAGAATTTA
+
3624632032552232323246421024444205221332222362333222043431244133524040-0513220243/673315150225010024432353023/315141/24304252222272302124112224.214325
@rand_0_0_0_0_1_1_0:0:0_0:0:0_1328/1
TCGTATTCAAGTGACATGCCCGGTTGGTGCACCAGATGAGATTGATGCGCACGAGTAGGCAGCACGGCTTATAAACGCAGGCGAGTCCCCGCCCGCGGAAATGAGGCCATTAGTTGGTACCGAATATCCTCACAGTGCGCAAGTTGTGTA
+
21521232252248112112622/0.5602232223232424240621.42322222107422310512223040114/432/22221/42233522/3111742223234422202342.21023324322514222332224224222
@chr9_82290133_1_1_0_0_0_2:0:0_0:0:0_e62/1
TCAAGTTTTCTTCTGTGACTGCCACCCAACTAAGGTACTAAGATGTCCTTTTCTGGAGGGTCAGGAGGAGATGGCAGGGAAAAAGGGAATGGAATACTGTAAAGGAAAACAAAGAAAAGTAGGATAAGCAAGGGGTCCCTACTTAATCCA
+
22445.31352252225323422.4112014125222221220234030123253124323033342/34453222132/212623312252222123452622613/02225445115/2232424524/4322223202132323131
@chr9_104470789_1_0_1_0_0_2:0:0_0:0:0_e63/1
GCCAACCCCCCAAATGAGATGAAGGTCATAGATATTAATGTGGTCTAGGAAATACGTATATGATCCCTACCATGATAGGATTCTGTTTATATTATAGAAATAATAGAAGTATGGTAATGGGTCATTTTGGCTAAGAGATCCAGAATTAAA
+
32021/2233212233246120024251722222202422342415222525310223002206322232432/53123521/1022223202321023031231412621073450/227424312224/2223.23042452207311
@chr9_112264607_1_0_1_0_0_1:0:0_0:0:0_e64/1
GCAGTGCTCTGAGCTGAGATGCTAATGCTCATCATTTATTTGTGCTGTTAATGCAAGCTTATGAAGAGCCCGAGAATCCATAAATACATGGGCAAGTGGTGCTGTTAGAATGACATGAAAAGAATATGATGTAAAATACACATGGTATGG
+
2124441344.242425212370111221423222321612.24022/0215223225403211322432131132152356232333145223224362421274342402132270111223322252/4343213232711024510
@chr9_32705845_1_1_0_0_0_2:0:0_0:0:0_e65/1
CTTTTGTGCAAGTTTGTATTCCCCCACAATGCATTCATGTGTAATTTAATTAAAAAAACAATAACGATGGTGTTTTAAATTATTTATCATTGAATAAAATCAACATTTTAGAGGATGTGCTGTTTAACCATGAGACTTCATGTGACTCTG
+
41205423323235134304344202320324521324350222163443122042132252243270232222335212242230432321230221222124.22123/122225632132322516221022061434200462118
@rand_0_0_0_0_1_1_0:0:0_0:0:0_1329/1
GAGCACTTTTCGCATAACCTGATATTCCGTTTCGTAGAAGATATACGGGTGTCAATTGTCCGAGGCGGAACCATATTCTGCCTGCGGAAACTGCATGAATTTTATCTTTACATACGAGATTTGTGCGTAAATACAATCTCATACTACTGG
+
131531232602020334.54243202586221110363.2243014231124324211/624221426253142225245/241423222524512320272233/517334221234221.2452212513/4184412121124423
@chr9_27550134_1_1_0_0_0_4:0:0_0:0:0_e67/1
TGACTTAGCTTTTATAGATATAATATATACATATATATATCCTGCAATGCGAGTACTATATATGTAGTACAAGTATATATATATGTTTGTGTGTGTATATATATATAGTACGAGCATATATACATATTACCAGCATTGTACGATATATAT
+
0452422226322125610412/4132222213201331434221433321235144442313222133243506/331424..324211021/24432403234222442224222122514222362/042224/0/31331324212
@chr9_118528910_1_0_1_0_0_4:0:0_0:0:0_e68/1
CAGTAAGAGCTATTGTCTTAGGGGTTTGTAAATATTTATATTTTTAAACTACTATGAGAGGAACAACAGCCAATCCACATGAATGGATTACGTTAGATGTACCCAAAGTCTGTAAGTCAAGCTGTCAAACGTGAGGAAATACCAGACTTA
+
131332125250624/12442444734246311436/2/23522252220310305412222452232533244222423523222240043442213234/2302232353533412222132200-12331222301.4222324344
@chr9_67028179_1_1_0_0_0_0:0:1_0:0:0_e69/1
AAATTTTGTTAAATGTTACCATTGCCAGCCAGGGTATTTGTTCTCCTAGGTTTGGTAAAATAGGAACTCAGAAAGGCTTCTAAATTCTTAGAATTTTCCCTGATGTTCTTGGCTTACCCTTTACAAAAAGGATTCCCAAGCACTGCTCTG
+
3323611224213520320300122252422122112522042112/222-5432221113352224313212/44112551222242420242223/02221222211224131/14362242340312234513102.2430213227
@chr9_87764286_1_1_0_0_0_1:0:0_0:0:0_e6a/1
GTACCTTCTCACTGACCAAGGAAAGTCTCCTGTTTTCTTTTCTCCTCCCAATTATACTGATAATATTGTTATGGTTGATTAGTCCGTGGAATACCTAGAAGTGGCAAGTGAGCATTCATTAGGTGCCTACTGTAGGCTGAGTGCCAAACG
+
24134132-22322222062233.12132344323352122222225113422424/02231324112432254252110155310/22113554215103/30142274/221232/01423021312425411134223112235424
@chr9_118236689_1_1_0_0_0_1:0:0_0:0:0_e6b/1
GAAAAGCAGAGAAGGGGTTTGGGCACGGAAATAAGGGATTGGGGCACAGAGATAAGAGGTCAGGGTGCGGAAATAAGGGATTCGGGCACAGAGATAAGAGGTTGGGGTGCAGAAATAAGTGATTGGGGGGTTCTTGCCCCCTAGGAAAGC
+
143149242242332247331112211305262523232.4433121334232043622514/261/223212531133422133442343123-0/2251482.3343122024411031/3021233221311132233042232/53
@chr9_99865409_1_0_1_0_0_3:0:0_0:0:0_e6c/1
TACACTGAACTGAAAACTACAAAACATTTCTCAGATAAAGACAACAAAATGGCTGGGTGCGGTGGCTCACGCCTGTAATCCCAGCAATTTGGGAGGCTGAGGCAGGTGGATCATGAGGTCAGGAATCCGAGACCAGTCTGGCCTACATGG
+
322332521220222312344235342322022220422552121223451252123612223112432143432462/2241123022155122203220645243212013142120031532433432/532452552222034210
@chr9_70494344_1_1_0_0_0_3:0:0_0:0:0_e6d/1
TCAGGTGATCCACCCGCCCTGGCTTTCCAAAGTGCTGGGATTACAGGCATGAGCCACTGTGTCTGGCTGAGATTGCCTTTTTCTAAGAAATCTGTTGTTACTTTGGGTTACTTTTCTGTAAGGGATAGAGCAGAGGGGACTTCCTTAGTA
+
2223562322143242324313022112414423322434002232226212412210220223.622231/3123314144063612133312313253222312214563221312222025213212522222322101/2222244
@chr9_12051219_1_0_1_0_0_2:0:0_0:0:0_e6e/1
TTTGTAAATCACTTTGGGTAATAGGTACATTTAAACAATATTAATTCAGATTCATCAACATGGATTTTTTTCATTTATGTTTGTTTTCTTCAATTTCTGATCAATATCTTATACTTTTTATTATACATATTTTTCACTTCAGTGTTTGAA
+
442233211402/6642330322024352222240/2325622222251003310251112332222223222236424033122434232236212/2322100724422042365422222222441243332423322330053222
@chr9_128925437_1_1_0_0_0_1:0:0_0:0:0_e6f/1
CCCTGGGGGGTTCAGGGTCCCCGCGCCTGAGGGCCCCTTCAGCTCTTATCTGTCTTGTCCCTAGAGCCCATCTCCTTGGCCCTGGCCCTCCCCGTCCTGGCCCCAGCACTCCACCCTTGGCGCTGCAGCTTCTGGAAAGGGAGGAGGGTA
+
3312533223152/4563234123405557211210202424423432/22231252455023/24113215414225212475212432304464452227622221152125524223735121621232312230224332443232
@chr9_80674568_1_0_1_0_0_3:0:0_0:0:0_e70/1
CAATGACATACTATCTCACACCAGTTAGAACGATGATCATTACAAAGTCAGGGAACAACAGATGCTGGAGAGGATGTGGAGAAATAGGAAAGCTTTTACACTGTTGGTGGGAGTGTAAAGTAGTTCAACCATTGGGGAAGACAGTGTGGC
+
12232/5252303213264202217230/2040353232/52233231022334222332324361522/2113322212165424242054535222235103454233152234212322445300232465520142232//27226
@rand_0_0_0_0_1_1_0:0:0_0:0:0_132a/1
GTCAGAACCCAGCAGATGACGCCATTACGCTTAGTGGAGCTGCAAAAATTGACCCTCATCGCCAATTCTCGCCACGATGAAGGATTGCTGGTTCACAGCAACTCCCAAGCCACATAACGTTTGATAACCGGAGCGTGATGGATGATGAGC
+
43324/12021032434222444324/12421/222/22332/2324215130322525/473/5222223103045224225343713616224633233224-432442432222242012322432294316433022433242051
@chr9_114006337_1_0_1_0_0_6:0:0_0:0:0_e72/1
CAGCACTTTGGGAGGCCGAGGTGGGCGGATCACGAGGTCAGGAGATCGAGACAATCCTGGCTAATACAGTGAAACCCCATCTCTACTGAAGATACAAAAAGATTAGCCGGGCGTGGTGGCGGGCGCCTGTACTCCCAGTTACACGGGAGG
+
44334254/0442224252643022322242.12742553122171112202820362-4332254421212332232242/66242443523426322521222252212413241232542333344141124222222210722222
@chr9_26554494_1_0_1_0_0_3:0:0_0:0:0_e73/1
GTTTATTTCGTTTTCTACTAAGAGAGTGAAACTTCACGTAATCAGACTCCAGCTCTCCTAAGGACCAGCTTATCTCTCTCCACCTGAGTCTATCCTTTTTCCCTGTGTCTTCCTCTTTCCTCAGTTTGCATCACTTCTATTTACCCAGCC
+
22343212314320234314262/652/3033405224310322322525/04154203//3524422340240.3422-14514141323131245323622232/21453334285322.1024/2222.22232/334282112424
@chr9_125743911_1_1_0_0_0_2:0:0_0:0:0_e74/1
CCACTCCACCCGGCCTGCATACTTTAATCAATTAAGTTCTTTTTTATTTTTAAGACAGTCAACTAATTTTGTCTAAACCAAGCTGGGAAACATTCAGCAGTGCCTTTCAAGGTTCTGACACTTTGACATGCATCAGAATCACCAGGAGAG
+
2331030422144532034224,23132332312114212231222231420/222231543011212133531020524032504122054034252014.22214/4/131330322251323521/222573502522432121342
@chr9_99411715_1_0_1_0_0_1:0:0_0:0:0_e75/1
GCATGCCTGTAATCCCAGCTACCCCGGAGGCTGAGGCAGAAGAATCACTTGAACCCAGGAGGTGGAGGTTGCAGTGAGCCGAGATCACACCATCACACTCTAGCCTAGACAACAAGAGTGAAACTCTGTTTCAAAACAAAAAACAAAAAA
+
32213223424331547211515342114322440244422/113222342040142324224542242641232262.24205/321.12221404444146262542411443266.2-02222222255222133222452422022
@chr9_81554007_1_0_1_0_0_4:0:0_0:0:0_e76/1
TTATGACCTATAATTTGGGATGATGTGTTATGCAGCAAACATAATCAGATAAAAAAAATCGAAGGTATGATCATCATTATCATGATGATGATGATGAATTAACTTATTAGGGGACACACTAATACCAGTTGATTTAATCTCTGACAAAAA
+
22543315411422521223223243226204222303522443214242022445/232223/225542522523.221-231222220222/4431214363524222452221264033522523/2414242222242-2324132
@chr9_134905260_1_1_0_0_0_5:0:0_0:0:0_e77/1
ATCCTCACATTTTCTGTGTGGGAAGCACAGCCAGCCCACGTCACTCCACCCTTCTCTACCTCCTGCCACGCTATTAGCAGTTCACATACCATAGCCTATATACCTTGATTTGCAATTTTTGGGCCATGCTCTGCTCCCCTCCCCCGCCCC
+
3323.202102332233222234612432343322224413221253462/241222.236224640222/453432311/012/0125324122202623222331606207020231252/462223221/35524221534234220
@chr9_140627727_1_0_1_0_0_3:0:0_0:0:0_e78/1
GAGTGGACTGGCATCTTTGTTAGCAGCTTGTTCTGTATCTTTCCCACGTGTAGCGGTTCACAATTTAAAAACAATCCTCGCAGTACCAAAAACTGATTCCAGAGGGTCCTAGAAAGATAGTGGGGCAGGAAGACCAGGAATTCATCTACT
+
33221125511-22012223220732332202024242313/22302/1/7213032116124322443433227263236152532012224062351222554312342211322132/2114223-3224352224323312202/6
@chr9_123626999_1_1_0_0_0_1:0:0_0:0:0_e79/1
ACCCAGAAATCACTAGAACTAATGCATGGGTACATTTCCTTTCCGACTCTCTTCTATGTATATCTTTTTCTGTTTTATCGTTTAAATGATACAGTATATACAAGTTTAAATAATCTTTTTTTTAGTATACATTATACTTTTCCATATTAT
+
222012112623/332223232251431152//10010303422432322102352240152030334244042422223522325410-25222221222022410211/522251430224242222232263623221152433121
@chr9_97309259_1_0_1_0_0_2:0:0_0:0:0_e7a/1
ATCTCAAGATAGGAAAGGATTTCATAAACAAGACACAAAAAACAAAATTCACAAATAAAAGATTGATAAACTTTGCTCCATAGAAATTAAGAATTGTGTTCTTTGTGGTGGTTGTTGTTTGAGGTGGAGTCTCTCTATGTCACCCAGGCT
+
132221653232324522/320.12123123032123123322422234322.0202320230641522301323552243532626242212144132221220535305262222142.135822335134232.3223122312233
@rand_0_0_0_0_1_1_0:0:0_0:0:0_132b/1
TATGCGTGCTGTTGTCAGGTCGCCTTTGCCATGTTGGTATTCGGGCGGATTGACTAAACGTTCCACCGTGTTACAAGTCCGATCGTGATATCAGAAGTCGTATCGCCTGAGGACGTAACGGCCAATCATGTTTGTCGTCAGTATGCTTGA
+
25122332122/153053126412222421312442033422/4141454201223432332322340220222532331130125422223242134313222110233123221323242423512/1162/22236124324.2012
@chr9_100471292_1_1_0_0_0_6:0:0_0:0:0_e7c/1
TAAAGGCAGGCACCTGACTTGCTTTTATTACCAGCTTGGACTCCACAGCATCCTGAGTTTGCTAGCCAGTAGAGTCTTTGGCACATTGTTAGCTCTGCAGTGTGGACCCCAGGTCAGATTCTCACCCTGTTGCTGCTTCCGTCTTTAGCT
+
62252312314212243254223522302222451440311203222545413-52322424022041021152243222422242247222222761232323423412521322200302242234212125141335112234202/
@chr9_21662457_1_0_1_0_0_1:0:0_0:0:0_e7d/1
CTTAATACAGTCGTTGTTGGACATTTGGGTTGGTTCCAAGTCTTTGCTATTGTGAATAGTGCCGCTATAAACATACATGTGCATGGGTCTTTATAGCAGCATGATTTGTAATCCTTTGGGTATATACCCAGTAATGGGATGGCTGGGTCC
+
4242341522212435221401022/14222212//22224/2123310221213342254761022222.1125.222323314/2122.33212302332224221412242122423243342442223423221343312232543
@chr9_131466504_1_0_1_0_0_9:0:0_0:0:0_e7e/1
GGCTGGAAAGGAGGTGTACCTGTTCCTGGCTCCAACCTGGGCGAAGCCGTGAGAGAGCGTTCTACTTCCTCCGGGGATCTGAGCTGGGAGTGCGCACCCGGAGACCTCCCCAGTTCCTCTCTGTGCCTCTGTGTTGCTACCTGTGGCATT
+
404012322224326433412122132231422152344132211314234304333/21424224233222/12420.10153121223222/2243540212310124410/420022354123433434//2212242221224312
@chr9_132941115_1_1_0_0_0_2:0:0_0:0:0_e7f/1
TCCAGCCTGGGTGACAAAGTAAGACTCTGTTTCAAAAAAAAAAAGAGGAGGGAAGGGGAGGGAAGGGGAGGGAAGGGGAGGGGAGGGCAGGGGAGGGGAAAGAAGGGAGGGGAGGGGAGGGGAGGGGATGGGAGGGGAGGGGAGGGGAGG
+
05422222246111244224422223/32213205225332341232325210022213033/125522242534222122116113224122230524531121333513520404524122041522744401042122221335034
@chr9_24624188_1_0_1_0_0_4:0:0_0:0:0_e80/1
GGTCATTTCTGTGACTGCAATGGTGTAAACACTCAAATACAATAAGCAATTTTATATCTCTTGCATACAGTTCTCTCATGATATCCAGAATCATGTTTCTAATACTATTCATCATTTCAGCTTGGATACATCTCATATGCGTCTCAGACT
+
2122/230224150341334434422242222431222273222222321133123233211312231/342405314/2422541324322216322223223/243444122242225264210246242623114442/1422,021
@chr9_20022634_1_1_0_0_0_4:1:0_0:0:0_e81/1
CCATTCAAGGCAGGATAATAGCAAAGGATTCAGTTTCTTTGTTTGACTGTTCTTCTTTTTAATAACAGCCAACCAACATTCTTTGCCCTCATGTTCCTGCACTAAGGACCCAGAATGAAATTGGTGAGAGAGAAGCAGCAGGGATCTTTT
+
6346122303324331520211224200.15/11245422242232235356462226262323443/356221023262255224323213/514053322/7/4222223232/2425221/64433100124102313211243013
@chr9_26238883_1_1_0_0_0_1:0:0_0:0:0_e82/1
AGTGGGAAAAAAATAAAGTAGAGAGAGAAAAAGAAAGAGAAAGTCTGATAGACTATCTTCTGGTAAACTTTTCTGGGACTTTTTTTTCAGTTCTAAAACTCAATATATAAAATTACAAAGAATGGTAGAGAAAAGTTTATATTCATTTTG
+
533234112102201321246311112424321153003021224222533233313.22350223-22233514543252142550353236/0122224222243325434414/222422212303221226332363432225443
@chr9_123043_1_1_0_0_0_3:0:0_0:0:0_e83/1
CGGACAAAGTCCTTTTCTTGGCTGTTATAAAAACTATATTTGGTTTTAAACAGAATCACTTGTTTTAGTACAAATCATCTTTGTCTACTTTCATTTTTCTTTATTATTTTCGTAACTGAAAACGAGCTTTGGAAATCACTGCATAAGGCT
+
4433222234234222202221041261212222211422212453232320512271.121132322126450222231421132233210622322222355324511/26205/14230012445323/32.124474117253373
@chr9_67280304_1_1_0_0_0_4:0:0_0:0:0_e84/1
ATGGGCCACGCAAGGTGAGCACTGGCAAGGGACCTTAGGGTTTGCCAATGTGAAGGTTGCTGGTAACCTTGACAAGGGCTCTTCTTTAGTGTGTGATTGGGACAGAATCCAGACTGCAGGTGGGATGTGAGGCTGCTCCCTCTTCACCTG
+
02422532302622152412442220/222212201102422522240222122262335522232522/402121224442223222412335/25462520254132221124222302133111330204243/2312022251221
@chr9_93427185_1_1_0_0_0_1:0:0_0:0:0_e85/1
AAATCTTTCAGAAATGAAGCCAGTTGGCTGAATCTACCTTATACCACAATCAAACCCTCAAGGTCATCAAATAGGATAAAAGAAAAAAAAATATTCAAAGGTCAACAGCCTCAAAGATTGAAGGTAGATAAGCACACAAAAATGAGAAAG
+
53372310322/333263220.02102353152254/62322152232212/622331242553/1122335522240012275232122.262423022223523312621423374825/2/1206/2212232242123223622/3
@chr9_133734895_1_1_0_0_0_6:0:0_0:0:0_e86/1
GCGTTGCTTTTGACAGCCACACTAACAGGCCTAACGGAGCTTAGACTTGTGCAACCTGTGGTTGCTTTGGGCCCGGGAGTCCCACCTCAGACATACTGGTTACAGGTTGCTCAGCCAGGAAGCAAGTTCCCCCGAGAGTTGCTCACACAC
+
143222332512326254233332312102.34333042232224452731222244222643522335222322532322/13222302221224023263512656054410114224533321263313362522510224527253
@chr9_83752721_1_1_0_0_0_2:0:0_0:0:0_e87/1
GGATATGTCACTTACTAGCTGCAAATCTTGGACAAGCTATGTAACCTCTCTGAGCTATAGTTTCTTCTAGAAAATATAAAAATTAAAGCCCATTTATTTCAAATTGGCCAGCACAGGGTATGGGATCTATTTGTTAAATATCGGCTTTCA
+
2271122162242453402122333122225215121222463133222234265233222232053244404352421524516614226/002241230/323222134.42223046323032/22264522245423044422443
@chr9_113356139_1_1_0_0_0_1:0:0_0:0:0_e88/1
TTATAAACATACATACAAACCTATGTTCATTGCCGCACTGCAATGGCAAAGGCATGGAATCAACCTAAATGCCCATCAATGATAGACTGGATAAAGGAAATGTGGTGCATATACACCATGGAATACATGCTGCCACAAAAAGGAATGAGA
+
713262222223232323343323523222222342252234322210524725622426122222222325301214211322425025361213234346/4/21231202543232044222221274/224312344232302152
@chr9_126977086_1_1_0_0_0_7:0:0_0:0:0_e89/1
TCGCCCTTTAGCAGCTTCTGTTAATGTACCGCCCATATCTCCTCGGAGCACCTTTGAGTTCCCTGCCCTGCAGTGGACTGTCCCCACTACATGTTCTCACCCCTAGTCCCCTGCCTGGGCCCTTTCCGGCACCACAGGAGCTCCCAGCGA
+
112331220236322/2322423.6333204233/324233122204332314123422242422652245062314220522141/12/22/322232521142333/11454521402432513332322121224323234322/44
@rand_0_0_0_0_1_1_0:0:0_0:0:0_132c/1
CCGTGGAACCTGGGGGCCTGGGGCTTCCGAGAAAGTCCCGCGAGACAGCTTGAACACACACAACACTTATCGCATTATACTCAAGATCGGTAATTCCGAGAGGCACGTGTCGTCTTCGGGACGGGGGCTCTGAGGATAGCTATTGGGCAG
+
52.632065114122323/134112161722024273353204526330233113030211015242138/12334340322338442242224353412222230163342235252203324241/15332221540322./2064/1
@chr9_121112846_1_1_0_0_0_3:0:0_0:0:0_e8b/1
TTGTTTGAGCCCGGGAGGCAGAAGTTGCAGTAAGCCGAGATCAAGCCACTGCACTCCAGCGTGGGCAACAGTCTTAAAAAGATAAATACATAAATAAAGGATTTATTGAGCATAATAAAACATAAAACAATTATTGAGCACCAATTCTGT
+
2310213232/35243133324422223340215-22.203136031241532320142820510.2313211/2014421325242212320312/251325234212434342342523..536003322403422431221222252
@chr9_17536823_1_0_1_0_0_5:0:0_0:0:0_e8c/1
TCTTTCTCTGCCACCCCATGTGCCCCTTGTCAGGCATGTTCAGCCTCAGCCTAGCGGCTGGTGCGGTGCTTGTGTAGCATTCAATTCCTGGAGTCCATGCTTAGCAAAATCTTGTGCCCATGGATCTTTTTCTATAGTGGGTGACTATGG
+
1212222220230132413522330522224222253232224/341052252223221222214341230150131142234434442113433213/03522404343215222231/023242223251331324421242022232
@chr9_126567144_1_0_1_0_0_2:0:0_0:0:0_e8d/1
AATTTCCTGTAGTCTGTTCTCAAATAGCATCTAGAGGAATCCTGTAAAACTCAATACAGGGCCTCCTCTACAACGTCCTTCCTTCACCAGCATACTTCTGCACTCACTTCCTAACTCTCCTCTCCTAACTTTGTTCCCGCCTTGCTGGTC
+
242121442522245333322552423232221227356502152531223102362423022222333420232103602110225422014233213235152440133333221131223747335514524222014124.12022
@chr9_19147222_1_1_0_0_0_1:0:0_0:0:0_e8e/1
CTTTGTGGTCCTCCCACCTTGGCCTCCCAAAGTGCTGGGATTACAGGCGTGAGCCACTGTGCCTGCATGATTTTCTACCCATTCAGAGGACTGGTAAGGAGCTGCCAAATCTTTTCAGGGACCCTCACAGCTACTTGGAGATTGTGAATC
+
1212035212145622113652122201214231322742041242222-212122024420218223222/22/3205134241102213212522222132224231243226121441313.220232021022122212/233233
@rand_0_0_0_0_1_1_0:0:0_0:0:0_132d/1
AGACGGCGTCAATGTCCCACGCGTCTTTGGGTCCCCAGTGTGAGCTCTCCCTCCTCCTGTTAGATAATCAGTTCTCACCAGGATATAGGCTACTGGCTCGGTCGGACTCAACGAATCTGCACAAGTGTCAGAGACTTCCCGCGGACTCCG
+
.22242.3320323113333061203222442233532444325222524224122211221323202435242227222-224212224323352215320163222222234123422321134453224222012423302332363
@chr9_3477729_1_0_1_0_0_2:0:0_0:0:0_e90/1
TTTTTAAATATTCTTTCTCCCTCATTCTCATCTTCTGGGAATCCTATAATGTCCATGTTGGCACAACATTTAATGGAGTCACATAAGTCTTTTGAGACTCTGTTAATTTTTCTTTCTGATCCTCACATTGAACAATCTCTATTGACCTAA
+
372602564352524223134202231545252237223223522242/30300210221210322442242113541535623122423132/74223321151234228003321235222202222342122631652124205415
@chr9_107672520_1_0_1_0_0_5:0:0_0:0:0_e91/1
TTTGACTGTCGTATTAGTAGATAAAATCTCTTGGAATGTTGAAGATTCATTCCCACTACACCCCTGCTGCAATCTTATAGACAGAGAAGCTGAGGCCTCCCCAAAATCAAGTGACAAGCCTAGCATTAGAGCTGGTTTCTCAAGAAATAA
+
/4/42215232/2334226574122412.12332452243112024522142213532262432255522.12112722424263422223324232332024/422504524332222122252-3443232.112233257/322240
@chr9_103890377_1_1_0_0_0_3:1:0_0:0:0_e92/1
GAATGTTCTGGTTTGTGTTTCAATGTAAGCCATAGACCACTTGGTTCTTTAAAACTGTGGTCCCAGTTTTTCCTTAAATATATGTCTAGACACAGAGCCCATGTTCCCCAAGAAAATTCTCAATATCACAATATATCTCAATAAGCACAA
+
3422232721545223323222210033422.15221532242222252323220-13224932254421221222222/02-4205/352442322202523252123312433112.237/2312141363954132433/021-202
@chr9_117469714_1_0_1_0_0_0:0:0_0:0:0_e93/1
TGGGAGGGTGTCCCCTTGAGGCAAGTAGATTTGATTGAAAAAAGTGCAAAGTTGACCAAGAATGGTCTGCCGAGGCTGCACTGAAATTACTAACATGCTCTCTGTCCCCCACCAAGCCTGGGGCCACCAGCTCTTCCCAATTTGTGCTAA
+
221521454222151224121233321321112/2223222204220020321353253401222310323.342163243/213421441321153523220212122222333133123542233223352.2522410442522723
@chr9_116910948_1_1_0_0_0_4:1:0_0:0:0_e94/1
CCTCCTTCCTCTGGCCAGTGAGTGGCTTGGTCATGGACTCTAGACACAGTCGGGCCACTGAGATATGAGATGAATTGCATGTGCTGAGGCCTTCTGAGAAAGTTTTCCCCACCTTTACATGTGGACACAGAGCAGCGACATGTCCCTTTC
+
702222242200123442412/14/42513512452222113724422232020432150201332264624211232122515542224122014132222133-2212162.41323322024332324/524317252203126531
@chr9_8030959_1_1_0_0_0_4:0:0_0:0:0_e95/1
TTTTTTCAGACGGGGTCTTTGGTTGCAGTGGCACTGAATATGGAGGTTGAGGAAATGGGGTGAAGAACAAAACACACGTTAGGGCAGAGGGAGTACTTTCGAGAAGAATTGTAAAGAACTCCCATTTTTATAATAAAATACATACCTAAT
+
534552232422234/111132102161220552264123832.32424501462221.0422512243122052226340222224311213313322222352055/15132331424232//2332221321214324342612415
@chr9_71536354_1_1_0_0_0_3:0:0_0:0:0_e96/1
TAGAGAAAGGTGGGGGGCCCTTAGATGCACCTCGTTGGTACAAGACTAGACGATTCAGATCCATCTGGTAACAGGAAATTGAAATGGTCTCAGAAAACAGGAGGGGAATGGAATGAGGCTATTCACTCTCTCCTCTTCAATGTTCGAGGT
+
42027252523422/33.25332740424242334/343223242412222342235221023504/22132221/1222423341/8226/32012142032223/30321233020223242/3322144413251253/28352122
@chr9_115591536_1_1_0_0_0_2:0:0_0:0:0_e97/1
CAACTATTCAGGAGGCTGAGGTGGGAGGATAGCTTAGGCTGGCAAGATGGGGAGGTTGCAGTGAGTGGACATTGCACCACTGCACTCCAGCCTGGGTTACAGAGTGAGACTTCATCTCAAACGAACAAACATTTTTTAAAACTTTAAAAA
+
576115303222232134231021321/11442121153453222242.2322122342241522221/2642-0774221513201442320/514021232321322371.2323/53235125234332523432242105266142
@chr9_97588276_1_0_1_0_0_1:0:0_0:0:0_e98/1
TTTTAGCAAAAACCTGTGACCCATATTTTTTTAATGTGGACAAAGTTATTAGATTTTTTTTTTTATGTCTTCAAAGGAAAATACGGTGAAATCTGTGTCAAAGCTATTTTAGAAGGGTATTGTTTCAGTTTTCCTTGTGGCAGCGGGCAG
+
3122513-032521033030352017323622412234532222213221223242253123322262305512524044422124-2420/112315023421223424213204323320422432.2232123441/2202303224
@chr9_136991775_1_0_1_0_0_2:0:0_0:0:0_e99/1
CGTTTGGGGTGAAAGGCGGAGCCTGCAGAGACAAGTGTGTCCAGGCCCCTCAGAGACCCGGTCAGCCTTTGGGCACTGGGGTCCAAGTTAGGGTCCATCCTTCTACACTGCTACCCCCAAATGATGTTATTTTATTTTATTTTTTTATTT
+
134/732162432.2221272221322512111203152214132.24113422022122222180532414/242230047225022222213/32223322244551210322320/0342.14333022242322422221231324
@chr9_131537161_1_1_0_0_0_4:0:0_0:0:0_e9a/1
CTCCTCCTTTCTTTCTTTTTCTTTCTTTCTTTCTTCTTCTTTCCTTCTCTCTTTCCCTCTTTCCTTCCTTCCCTTCTTTCTTTTTTTCTCTCTCTTTTTTTCCTTTCTTGTCATTCTCTCTGTCCCTCTTTCTCTCTCTCTCTCTTTCCT
+
.521002124221333256/021211320022032-231236523402624262522/21624343.22/43/052206.52104142235122,125224/042333521133121222232042234041231424333240422003
@chr9_69962107_1_1_0_0_0_3:0:0_0:0:0_e9b/1
TCTAGTTTTTATGGGAAGATATTTGTTTTTCCACCATAGGCCTCAAAGCGCTCCAAATGTCCACTTGCAGGTTCTATAAAAAAAGTGTTTCAAATCTGCCCTGTGAAAAGAAAGGATCAACTCTGTGAGTTGAATGCGCACAGAAAAAAG
+
2//32222223225232102221634415311123/3422112.323-422131213222241122202121310/20233342233/22.22223320/2222420320320333263/20221336340231224353145.222/34
@rand_0_0_0_0_1_1_0:0:0_0:0:0_132e/1
GTTTTGGCGTCTCCTAAGCCCCCCTATGTGTACGTGCCCGTCGCAAATGAGCTCGCAATTAATACGAAAATAGAAGTAGGATCTTATTTGTCCCTCTTGACACGGTGGACCAATGCAGGTGGAGCGTAAGTCAAGATGCGCTCGACCCGT
+
12/0531234412222522102432230062235220221.13513153/32223322323234/1323332223250/5453224/351325302143532121163224302444342222022212122232222241233344225
@chr9_108177742_1_1_0_0_0_4:0:0_0:0:0_e9d/1
TTAATTGTCACGCTCAACCAGCAGGAGTCGCTAGAGACAAGCACATGTACTATGGCTGCCCTCTCAAGGACGACCACCCCAAAATCCTGCTCCACCTGGAACTCCTGCCTCCCTCTAAGGTTCCGTCCATCCGTGGAAACTTCAGCTGGA
+
23///30121/22323323042522301363032426322256211243043-5330243/3/422/1814402222214433632134222111323353130520222330402227050/2032222440220.2014.24426222
@chr9_6930297_1_1_0_0_0_1:0:0_0:0:0_e9e/1
ACATTTTTAAATAACTGCCACTAAATTCAACGCGTGCTTTATTTTCCACATATTCACTGTATTAGGTGCTCATTCCAAAATAAGTGGAGTTCTATAAAAAGATTCTAGAGAAACTTACAGAAACAACTCATGTTGACAAGTCAGTGAAAT
+
212024/40424224023423224220343023422220215331426537222.2453205242212420226234411720023020442142633532423561222442432722214223422230242324530222343/222
@chr9_71909521_1_1_0_0_0_5:0:0_0:0:0_e9f/1
CTAGAAATGAAAGTGCAGGACCATGAATTTTTTTTTTTTTTTTTTTTGAGATGGAGTCTCACTCTGTCACCCAGGTTGGAGTGCAATGGCACGATCTCCGCTCACTGCAATCCCCACCTCCCGGGTTCAAGCAATTCTCCTGCCTCACCC
+
324222/22422/3232221231165241142226126533245223/142222164341512154222/02432032422024222020026232232264042355223003222312142421642201414404622242012222
@chr9_22547703_1_1_0_0_0_4:0:0_0:0:0_ea0/1
ATTAAGAGTGAATGCTTGCATTCTCTGAGCATAGACAGTAGGATAATAGAAATCAGGAGCAACTGGCTTGGAAGTGAATTTAGTTGCAAATTTGGATACAACCAATTCAGTTTGCTGTTTTTAAAGGAGCTTCACTCCTTTAAACTGAAA
+
2424232/1472245140024252105222431252633/235222/21123313122121233222202222212520424145322440254.73436/3232332234322/00455020023312143233204182452534222
@rand_0_0_0_0_1_1_0:0:0_0:0:0_132f/1
GCGGCAGCTCAACGGATTCTGCTAGCCGAGCCCCTCCACCTGGTCTTGAGCCGGCTACCTGCCGTCGCACGGCCATCGTTAGAACTAGGCCCAAGTAGCGGGTGTTCGCGATTGCAACGAATACATTGATGGGCCGTTCTACTACTATAC
+
213220222/2623255312234312222202/23511032435323423.1312520251264355113222222154322211222123321444/253/5422341335622232214321230262331210013262332524/2
@chr9_103171368_1_1_0_0_0_2:0:0_0:0:0_ea2/1
CAGATCAAGTCATTACAAAGATGAATTCGGCCAAGTAAGCGTGATCAAAGTAAAAGTGTGTGTTCAGAACTCCATTTGCTCCTCCTAGTGCACTCTTCACGTTTCTCTGCCATGCCTTGTGGCTAAGCAGGCTGATTTGTGTGGACTACA
+
35241242221432.232221322453263223323/2420324222343433522/02212411315213.312472110324405132224132623002241521222502246110232242282441616/12102210643026
@chr9_125510060_1_0_1_0_0_2:0:0_0:0:0_ea3/1
TTTTCAGATGATTATCTTGGATTTTCTAGGTGGACAGTGTCATCATTTCTAATGTTTATGTCTTTTAATTCTTACTTTTTCACTGATTGAGACCACGATATCAACAGTATAGCTTAATAGTGGTAACAGGAGCCATCCTTTTCTGCTCTT
+
212/1032222533320754022334414322232424342434452125626412341435323222324242031430.452/23350325/21312/43344421/22212/232/263223333113245332622031271/231
@chr9_19704511_1_0_1_0_0_2:0:0_0:0:0_ea4/1
CATCTATTATGAACATGCCTCTGTCAAAATATAAATAATAAAACTATATTTTCAATTCCTTCTCTGTTTTCAGAATTTTACTGAGTTCTTTCTGGAAAAATAAACAGGAACCAAGAGGCTGAACTGGAAGAAAACAACTCACAACTCACA
+
254/212221012.2234224152232244432223344213552232123512221220142332432232223212270226322212221425221114334643034323512331/45563222533242106334434521364
@chr9_103753990_1_0_1_0_0_10:0:0_0:0:0_ea5/1
AAATGTCATGTTTAGCCTTTTCAGATGCATACAATTCAACAAGTAGGTTTTAAAGTTGCAATTCTAACAGAAATATCCCTGGGGGACTTAAACTATTGGTCATTCGCACATTTACATGTAATACCTCAATATGACCACTTTCCCTCTTAA
+
4313222123421212742233/2220111245/2211452225422232255136342232585210232233273231010123426134052225222862111223221/221225-332242.3012223421011232022222
@chr9_18477521_1_0_1_0_0_3:0:0_0:0:0_ea6/1
TTAAGTCCCTTATTTACAGGAGACCGCGGCGTGTTACAGCAGCATGTATGTCAGTGTGTTCATGTGCATGCACAAGCACTTTTCTATAATTGTTCACTCTACACAGATTTCTTTTTCTCAGACCTAGATTGTCTTTAAATCAAGCGTGAA
+
23511336422/3161522213.62432314412201324321322225343226242232127024/303222032012324253204232442202312525303312512222323041514664/2133204343423234/3025
@chr9_106362663_1_1_0_0_0_1:0:0_0:0:0_ea7/1
GAATATTTTTAAAGGAGACATTGTAAAATTTTAAGCATAAAAATATTTGGGGGGAAAAGACTATGCTTAAAAAGTGATCTAGCACTAGACTATATAAAGGACTAAAATATGAGGTTGAACATAAATCATTTAGTTGTTATTGCAGTAGTT
+
643334012322352002210212551.24432402401032222114252340/322443424/2251/223535.22112431330525223/10143004321412352422352223453202325221120/223222/163443
@chr9_110231451_1_1_0_0_0_8:1:0_0:0:0_ea8/1
TGGGCAACATGGTGAAACCCGGTCTCTTCTTAAAATACAAAAATTAGCTGGGGACAGTGGCAGTGGGCCTGTAATCCCAGCTACTTGGGAGGCCGAGGCACGAGAATCGCTTGAACCTGGGAGGTGGAGGTTGCAGTGAGGCAAGTTCAT
+
22//32104344122251232341226/5331552221232006212433402252224-21133522221223121442/3614642215151352322352232216322340.22202002224231326145422225233201/-
@chr9_13580643_1_0_1_0_0_0:0:0_0:0:0_ea9/1
CCACTTAAACTGAACATTTTTTATAGTTTTTGTTCGGTCAAAGAACACAAGCAATAGGAAATGCCTAATATATTCTTTTTCTTTTTTTTCTCTTTTTTTGTGATAGTTGAAGAGATACTAATCTAATGAAAATGAATCTGATCTAGAGTC
+
4221421053422452222041/4412422213222552242134301403342123/55340232122343202223346452032440102363630922476233222241426323554142222223311244.22021.12323
@chr9_111674800_1_0_1_0_0_5:0:0_0:0:0_eaa/1
CGTTAGAGGCTGGGAAGCAGACTTAATCACACTTGCCAAAGGGGTTCAAGGGCAATCTTTTCTCTTTCAAAGGACCCTTCCTGCTCAGCCTCGTCTCTAAAATAAGAACAATTATAACTGCCAAAAAATAGCTTTCCATGCAGATAAAAT
+
1522334542371602222/21224/.433221623222240712544/220243212122245-2431530202242/22432232465212211213622054205134513202220114225233424353457532464223255
@chr9_20425621_1_0_1_0_0_1:0:0_0:0:0_eab/1
TCTTACTGTTTTCGAGCAAACTACAATCAAGCATCAATTTACAGACGTAGCTTCTTACTAAGATTGCACTTTGAGTTATATACATTTAGCTTACATCATTAATAAGATGAAAAAAATCTACAAATTATATTTATAATTGAGAAATAGAAA
+
221322333.004.2122245253366431125341/4223/22432312232223123101225244541211/2224/313222352222322424141523210302252343701324235262/226222102303234423523
@rand_0_0_0_0_1_1_0:0:0_0:0:0_1330/1
TTTCGTTTTGTCATTATGCTACCCCCGACATTCCGCCTATAGTCGGTACACTTAATACCGTGACGTGTCCCCAGTTTGCTTTGCACATAACTCGGCCAAACCTGACACCAGTGGCTTCCCACGTTAACTGGGAGCGCGGATGAACCGTCG
+
333.21244325448324101322451434123253303032252412142223145222/2214/0614122322346/232333526362342221114722244/2222223142214115256122323222111222233/0322
@chr9_43356382_1_0_1_0_0_7:0:0_0:0:0_ead/1
ATATTAACCTGGCTAAGCGTCTTTGCAAATATAAATGGAGGGGCCATGCCTTAGAAGAGTTTTGAAAAAATAAAAAACAGAAAATATGCACCTGAGAGGGGCGCAAAGGAAGCAGGCGAATGTGGGGTCTTGGAGAAGTCACTTCTGATC
+
41,2132123/245212103301322232432045112222222102416342222222/212560023224245323224122612044122213224232332211312171412232452211224044251541242322243122
@chr9_71301637_1_1_0_0_0_2:2:0_0:0:0_eae/1
CCATGCATTATCTCCAATCTTCAGTCCACCCTCCCAGAGAGATATCATTGTTCTGGCATTACAGATGCAAAAGCAGAGGGTCCGAGAATCCGAGTCTGGCAAAGCCTGTCTGCCTCTAAACTACAGCTGCCTTGTATGATACCAGCCTGC
+
601042232762321022120033033154342424306043322334633252341231134533250112513254102/42326334221333112210224260441021652522212/223112224222221323430/3222
@chr9_136568175_1_0_1_0_0_2:0:0_0:0:0_eaf/1
CAGCCTGCCTCTTTGGCCCCTCCCCGCTTCCCTCCCCAGAGCGGGGTCCCGCTGAGGCTGTAATGGGGTCAGGCCTGGCCCTGCCCTCGGAGAGCCCTGCACTGAGTGCTCGTGTGTTGTGGACGCGGGCAGGGGGCCCCCATGAGGTCC
+
552/74123123013036232224332234201712132122144045143300322322/22223214142324/440263415324235/41333/2445222323320235011332551211404322222122322.53543335
@chr9_2046583_1_0_1_0_0_5:0:0_0:0:0_eb0/1
TTGTAGTTCACATCAGAAGACTGATAAACTCGTTGCTCTATTTGTAAAGCATGGGTTCTGACAGCAGGGCTCTCACAGATTGCGATAGATGTCTTTCCTAAAAGGGCTTCAGATTGGGATAGAGGTCTGTCCTAAAAGGGCTTGAGGTGC
+
22232142613552253224221351220312414253252024145622261432220430212241121/44224313422,454242224521243344553325523442113552224325355.222-21312223/0214544
@chr9_95169613_1_0_1_0_0_0:0:0_0:0:0_eb1/1
TGGCTGATCTCACCCTAAACAAAAACACTCCTATCAGAAATAACATAGATCACCTCTCAGAAGCCAAGGCAAAGCCCAGACCTCTCTTTAGGCAAAGCCAAAATCTTTACTACACAGTACTCAATATAAAATGCTTGAAACTGAGGTGAT
+
323105282222232061015221322.42235232222254221232621532212332423317.253202242222512224212631322335403302320433232/233-3224321.5222445433233233337222420
@chr9_97303021_1_1_0_0_0_6:0:0_0:0:0_eb2/1
AAAGAGGTCGGGGTGCAGAAATAAGGGATTGGGGCTTCTTGCCCCCTAGATAAGCGGGACTTGCCGCTAAGGGTGAAGGAGAAGGGGTAGAGGGGTACTTGCCTCTCCCCCAGAAAAGCAGAGAAGAGGTAGAGACAAGGAGAAAAGGGG
+
21225222205213272152312124221222414352363//304222/221123242243201232122/325044212364251212212223322112432432422444254363203212//234123331/422255138224
@chr9_139986559_1_1_0_0_0_7:0:0_0:0:0_eb3/1
CATCCCTGGTACCTGGGACTATAGGCATGTCGTGCCTGGCTAATTTTTTTATTTTTTGGTAGAGATGGTGGTCTCACCGTGTTACCCAGCCTGGGCGTAAGCAATCTGCCTTCCTTGCCCTCTGAAAGTGCTGGGATTACAGGTGTGAGC
+
22244,3213243142323355232143222124224554144240153.422222344222244123122443221221.252522226223622/14/1301725725/343243313222424352220.35.13/32153115312
@chr9_115773614_1_1_0_0_0_1:1:0_0:0:0_eb4/1
AAACAAAGAGGGAGCTGGTGCACTCGGTGCCACCCATCATGGGAGGATAAAGTTAGCCCTGTTTCTGGTTTGTCAGATTGGACCAGTGACCAGAGAGAGGAATGTAAATGGCCTTTCACTTTGTACTCTGCAGGTAAAGAATCTGTTCCT
+
31112-32214240234452220144442/251234243252121245402221642/2342133422225143331022/4435443552.423111143233012102322133322218/2234211//462/33.35122333343
@chr9_123651853_1_0_1_0_0_4:0:0_0:0:0_eb5/1
TACGAAAAATTAAAAAATTAGCCTGGTGTGGTGGCAGGCGCCTGTAGTCCCAGCTACTCAGAAGGCTGAGTTGGGCGGATCAATTGAGCCTGGGAGGTTGAGGCTGCCTTCAGTGAGCGATGATTGTGCCACTGCACTCTGGCCTTGGTG
+
5234235353222212244315252402/13122324020230232522/1/23834221143.4145252320/202222222022231431033322232222082132325534501222632024223452345220134243322
@chr9_29438109_1_0_1_0_0_3:0:0_0:0:0_eb6/1
TCCAGAGTGTTTCTAAAAGGGAAAAGGCTGACACGGAATGAGCTGTGTCTCAGGAGCAAATAGGTGAGACAGCCAATAGGGTCTTGCAAGACATCTCCTAGAATGCATTGAGAGGAAAGCCTGTGCCAAAGCTTCTCTCTGTGACTAGAA
+
4/22320335322222122,14104215234532211422213244323/2351224311206332302434/321/1320203/52442222.21121333224224411333243313313,22030044242452231353252442
@chr9_31926461_1_0_1_0_0_8:0:0_0:0:0_eb7/1
AAATGTATAATTATGAAGTAATCATAAGAAATAATTGTTTTAAAAAAATTAGATGGTGCTAATTTAAAGTGGAAATAAAAAAAGAAGTGTTTTGGTCTTTACTTAAGAGTTTGCTGATGCTTTCATGACCAGACATATGCTGTAGGAACT
+
6212160022455422221323/4221113221223232524433322232322125432223222022/2111/722235016222532275362220233223422361022222132020203223012322324142220533241
@chr9_111761408_1_0_1_0_0_2:0:0_0:0:0_eb8/1
GGCTATAGCTTCTCCTACTTTAACAAATCTTCCAACTGCCAAGTTGACAGCTTGTCCTACATGCTGAATTGCTTGCAGAGTTTTATCAGACTTTTTGGTATTATCTTTATGATTAATAAGTGTGGTGATCTAAAAATAAAAGATAAAAGC
+
2323142222420002222/24/1225122322,322212532523122242242210112/5522125412220125222+32332523/12/250/21332222223205724630221721/126/2434462/1422333223332
@chr9_16091417_1_1_0_0_0_5:1:0_0:0:0_eb9/1
TGAGAGCATACTCACACCAGGCCTGTGCTCCAGGGACTGGCAGGTTGACAAGTTGTCGCAGAGCGTATGGTGCTTTGTCAGCTCCTGCACTAGATGGTGACTCCTGAGTCAGATTTCCCAATTTCATGACTTCAGCATGTATGGCCAAAG
+
33242332023251232511232223412341544222312224212422/4122023222222252232312437422351222222525321424241123203325322212462/1402253320230533221244212134222
@rand_0_0_0_0_1_1_0:0:0_0:0:0_1331/1
ATTCGAAACACAGCCGAACCGAGCGTTACCAACAAGAGGTACGGGACTAAGTATTCAGGAACGCGGCGACCAAGCCCAAAGCGGACGAGAACGACTAAGTGTGGAGTGGACTTATATACTCCGTTCTGCAGTATCCTTTCGAAGAGTAAA
+
1.32232223342322425348223122/2216122320110222523221032322286304422354243251232/33214462.32624054242242224252232235334234423335422524323220224032242132
@chr9_20248143_1_0_1_0_0_2:0:0_0:0:0_ebb/1
TTGGAATGGATTATTCCAAACAGCTGACTTTTTGGGAGGCAGCTGCAGCTGGCACTGATAGTGAATGCAAGGAACCCGTATGGGAGCTCCCACCAGATCTCGAAAATGGATTTTATACATCGAGGATCTTTGTGCCTTGGCTCAAGGCCC
+
0032222127322/1-22227523540.2131202532242-.32324210221222222055115234433252430624220551214257243421331222332014224145232136/420224420242323115.7232220
@chr9_29152208_1_0_1_0_0_0:0:0_0:0:0_ebc/1
TTTGTGGGAATGAAAGTTCAGCCACTAAGGAAAGCCATTTAGCAACTTTTCAAAGATTTTCAAACAAAACTACCAATCAACCCAACATTCTCATTAATAGGTATATACCCAAAGGAAAATAATTTGTTCTGCAAAAAAGACACATGCATT
+
/22232332432213731461102231223/224201022323/2212122242325122232232434134140222221/3235323.21234022342221233242243422223222224243322252111.412242224222
@chr9_23131406_1_0_1_0_0_4:0:0_0:0:0_ebd/1
AACATAACACTCTGGGGACTGTTGCGGGGTGGGGGGAGGGGGAAGGGATAGAAGTAGGCGATATACCTAATGTAAATGACGAGTTAATGGGTGCAGCACACCAGCATGGCACACGTATACATATGTAACTAACCTGCACATTGTGCACAT
+
0133/22222231221325/230.3.02433235523223224227012232375145422641222/242023/02134/23012224325354331222.263231532.23043020224422224303422222231326335274
@chr9_90760593_1_0_1_0_0_4:0:0_0:0:0_ebe/1
CACTGGACCAAGATTTTGACTTTGATCTTGATTTCCGTCCTTCTTTCTTTCACCTGTATATTCTACTATCTGAAGAACTCCTCGATGAGGACCATCTACAGTGTTTTTTTTTTTCTATCTCTCTGTCACTCAGTTCTGCTTTCTTCTACA
+
1433324202424432313/222413342112/20460232122344422542213323232332020292322212202/14242352022420242262442-32213414323234/1326201425221.2112222131123642
@chr9_5203572_1_0_1_0_0_7:0:0_0:0:0_ebf/1
ACCAAGACCCAGAGAGTCTGCTCACAATGAGCCAGGCAGATGCAGATGTGACAGACTTGTAAGATACAATGAGACCAAGCTAGGATAACTTAAGAAATTATACTAACACACATCCCAATCACGAACCTTTTCGGCCTTTCCTTTTCTCTG
+
1636212042321.2222434321003212101221.6122114231222252133621424222533221422532222303208102434323033121342254222542512102423332563087123102215444022/252
@chr9_116579098_1_0_1_0_0_1:0:0_0:0:0_ec0/1
TCTGTTACACAGGGTGGAGTGCAGTGGCGTGATCTTGGCTCACTGCAACCTCCCTCTCCCGGGTTCGAGAGATTCTCCTGCCTCAGCCTCCTGAGTAACTGGGACTATAGGCACATGTCACCATGCCCAGACTAATTTTTGTATTCTTAG
+
34242122443325013322021342322223470726564203/22224223251313232253022111/425322213213134264321201122222624326.22542232223261265223031-.62422622230/1312
@chr9_45892468_1_0_1_0_0_2:0:0_0:0:0_ec1/1
CTGCCCTGTTTAATTCAGTAATGGAATGTGATTTCCTTTTGCTTATTGGAATGTTAGTAGACTAAAGTGTCTGTTTCCTTCTAGAGGCAAAAATTCAGAGCGTGCCTCACAACATTCTTTTTTTCCTTGACTACAGTAACTTTCAGTGTT
+
2020321232222232423223332126522023210-252614323246043241140131216151302354424522/434332138314334223132320422122352321213162/33411228445113222/24334534
@chr9_28888349_1_0_1_0_0_2:0:0_0:0:0_ec2/1
TTGAACAATCCTGAAATATAAAAAGACTAATTACATAAGTTGATGTTACACATGAACATGAACAGACAAAATATTTTCTCAGAAAAAAATTAGATAACAATCTCAACATTTATATACTTAAACTCCTGATTAGATACAACCAAGATAAAA
+
360/021332254324222173133012322222224125042134121220035045202183542224211642223240.252732332312264222232353042242213233163152335152.25321422232/121313
@chr9_69856244_1_0_1_0_0_3:0:0_0:0:0_ec3/1
CTATTTCTATCACTCTACCAATGCCATTTTTAATAAAATTAGACAAAAAAAAACTTTTCTAAAATTTATATGAAAACAAAAAAGTTCAAATAGCCAAGGCTATACTAAACAAAAAGAATAAACCTGGAGACGTTATGTTACCAAACTTCA
+
0222325.23/20.32231124/42422-3203-411/442424322272232500111522123622236652301232320454122/42211461422522645231452063142227/23454/213722203437232352424
@chr9_31899746_1_0_1_0_0_2:0:0_0:0:0_ec4/1
CTGTTCCATTGGTCTATATATCTGTTTTGGTACCAGTACCATGCTGTCTTGGTTACTGTAGACGTGCATAGTTTGATTTGAAGTCAGGTAGCATAATGCCTCCAGCTTTGTTCTTCTTGCCCAGGATTGTCTTGGTTATGCAGGCTCTTT
+
321224223322522243350/433132223520022026223240323232213244223331422133355520155432252352/23/2232116250040352241325222404222222632/2412/102453222221032
@chr9_20612988_1_1_0_0_0_4:0:0_0:0:0_ec5/1
CTGAACCTGTCCACATTTCATCTATAAAGAGCCGCGTCATTCTCTTTAATTTCTTCTGCTTAGTATTTCATCATGGGAATATATTGTATACTTTACTTTTCTGTTTTCCTATTAAGAAATAAATAGGTCATCTTCTGTTGCGTGCAGTGA
+
4/0211213212221222013225422234222222/4632322352602412422231232/43244024114/212334322222220321222232422/153444202215223322242551.2/22432342315342231123
@chr9_119080378_1_1_0_0_0_2:1:0_0:0:0_ec6/1
GTGGTCAAGCTCTCTGAAGGCTGAGGGAGGGGCTTGGAGAAGGGAGTTGCTGAGGCAATCTATATCTGAAGGCCAGGTCAGAAAGGCAAGATCTTAATATCAAATGGGCTCTGGAGAGCAGGAACTGGAGGAAAGAAAATGGCCAGAGGA
+
53351322203313534/02303231132223/24243232223222223532234521114262145225221/34073212224032236220457.402202422292172425103214212051.23234251025032243215
@chr9_130034496_1_1_0_0_0_4:0:0_0:0:0_ec7/1
TGCTGGTACCCTCACTAATCTCTCAGGTTGGTAATACTAGATAGAATTTAATTTCTACCATAAAGTGCCTTTGAAAGTAAAAACCCTACCTAACCCTGAGTAGAGCACAAAACTGAGTTGTGTTAGGGGTGCTGGACAGGCAGTTAAATC
+
02220224225424223132322150/222141525223232//1152/02334513/42/20225523162/25022203603350222142364212303/315444.3/250221322041435,2203201112532323222322
@rand_0_0_0_0_1_1_0:0:0_0:0:0_1332/1
TGTATGATTAACCAGCGAAACGGACCGGCGATGCGGCAAAGGGGTAATGGAAAGATGGCCACTCCGGGAAGCGCCTCTATCACGACCCCAAGGCACGCTCATCAATCGAAATCGGAAGCGTATCGCTTATTCCTAGAAGAAGAAGTGCAA
+
2/262123.242224123204016384.4023233426224222412441.0025311442232221222344203413324520312252342.2214321211125141433335234122223124323222222531321222022
@chr9_71133556_1_0_1_0_0_5:0:0_0:0:0_ec9/1
TAGAATATCAGTGAACTTAAAATATTTCAGTAGAAACTATGCATCTGATTTTTCATTTTAGTCCTTATGATTTTCAGATCAAAGAATATAAGATTGCTGCCTTTGGAAGATGAAAGATCATATTCGGAAAAATACAGAATAGAGGGTAAG
+
10//8325252127313120421210110221213122141352215412125321521332322725/22115512043123303213/76222552252/26242025022205522703234124124423621242424/356222
@chr9_30624920_1_1_0_0_0_1:0:0_0:0:0_eca/1
GATGATTAAATAAGACTAATTAGCATATCCATCACTTCTCATACTTATTATTTTGTGATGAGAACATGTAAACTCTACACTTCTTAGCAATTTTAAAATGTACAGTAATTATTATTAACTATCATTACATTCTGTGCATAGATCAGTAGG
+
2032212131124/365/32422322302225343526422141242444006220222243123242224256221330432542343403321058223346351123221722423202246/1122//2011322.4033222222
@chr9_80921450_1_1_0_0_0_4:0:0_0:0:0_ecb/1
GAGGCTGGGAACAGCAGGACTCAGGCACTGCAACAGCTGGGAATTCCCACCTGGCAGCCTGCTCACTGGCACCTGCACTGGCTCAGGGGTTCTGCAGGCCTCAAACACCCATGGTTCTTACCGCTCTTGCATATATTAAAATGTCCCTGC
+
334244220.743432240312322122120243434213234252.24.30216431130022/4512582536323232131203514232322233243102320141232425222223424455725314631542-23453234
@chr9_46269189_1_1_0_0_0_6:0:0_0:0:0_ecc/1
CATGTGATCAAGAGGGAAAGCCAGCCAGGCATGGTGGCTCATGCCTGTAATCCCAGCACTTTTGGAGGATGAGGTGGGCAGATCAGTTGAGGCCAGGAGTTCACGACCAGCCTGGCCTAAATGGCAAAACCCCATCTCTACTAAAAAAAA
+
303.226/1232120/22023241132223533552403/54324223522034422304425552427322233335340453334222/215432222344222201232231126122541223322/3022226311231525332
@chr9_29982179_1_0_1_0_0_2:1:0_0:0:0_ecd/1
GATATGACTATTCTGTCCATTATAGTAACCACTTGCCACATGTGTCTACTAAAATTAAAGTTCAGGTCTCACTCACAATAATCACATTTCAAATGCTCAATATTTACATATTGGAAAGTGGCTTTTATATCAGACAGTGCAGATATAGAA
+
24112245222224201552112422031203534424251155134822212022332/42212031012223020261212272122122402552123312325-322432021260113208321242342323241225423320
@chr9_66286340_1_0_1_0_0_4:0:0_0:0:0_ece/1
GTGTCATCAGTCTTTATTCCAGGCCTTGAAACGAAATGGCACAGGCTGTTTTTGTCTCCTCTCCCGAAGATGGTTGGTTTATTCAGTAATCACCTCCCAACTTTGCAATGGCCCAGAAAGATAGCCGTTACTTTGCATACCTTCTAAAAT
+
123/421225220111221324242024042342/32/32162233224625125458/124224332041432114444271;432112222246202201244206540133313.322250212243/3510312132343632223
@chr9_115598691_1_0_1_0_0_5:0:0_0:0:0_ecf/1
TGAGCTGTCTGTTGAGGACTCGATTATGCCCTGCAGCCACATTGGCAGAAATGCCTTTCATGTGTGCTACAGAGAATCAAACTGCAAAATCCTGGAGTGACAGAACTTGGCCATCTTTTGCTTATCAAAGAAATACAAGGAGGGGAAGAG
+
8252223113411364122402033132411322022151522222022252364610/2132321151412232324413321225/62222/24228422315032420431322.24332203422025011203110022126221
@chr9_124984560_1_1_0_0_0_2:0:0_0:0:0_ed0/1
CCAGCAGGAAAAAAAAATACCACCAGGAAAATGTGACAGGACTCTTAATTTCCTCACCTTTTGGTGAAGACCATTTTTCTTTCTGTTTTCTTCCAAAAATGGAAGAAAATTCTGGAGGAAGAATAGTGCTCCTTTCCGGGACATTCACAT
+
05142122325242133222225324434232536424232213224235/252225220124.2222/11222022434423616/152202451403322022151325231225304/01343123412242422424511222221
@chr9_118814223_1_0_1_0_0_1:0:0_0:0:0_ed1/1
CTGTGCACAAACAGTGAGCAGACAGTTTGGATTTCTCAAGCAATAGAGGTGTAATTCTTTGCAAAGGAGAAGGCTATGGCTTTCAGTTGGAGATTAAGGGGTAACGTGTATGAGTGACTTGATTCCAGCAATCTGACAAGTTAAATCACT
+
3602233222415203220221205321322221312234627/3441603250.284620214263512322123.42241330233222222223423252032/3313344122321422/036253.0654442202214422031
@chr9_17258455_1_0_1_0_0_3:0:0_0:0:0_ed2/1
GCGGGCTCTCTTTTGGTTCCATATGAACTTTAAAGTAGTTTTTTCCAATTCTGTGAAGAAAGTCATCGGTAGATTTATGGGGCTGGCATTGAATCTGTAAATTACCTTGGGCAGTATGGCCATTTTCACGATATTGATTCTTCATACCCA
+
002203224233322322/22145045235203140262222/164322303232022225242/46133212533433633313535222220323321303122122211117223232523//127202326170122362145146
@chr9_79476655_1_0_1_0_0_2:0:0_0:0:0_ed3/1
TGGATCATAAAAACCATGTGGCCAAGAAGTATTATTTTATTTACAGCATTTTTTTTTTTTTTTTGTATTTTTGTTCAGGATCCTCGCTCTGACGATGGCTTCAAAGGACAGTTTTGGAAGCAGCACCATTATTTTTCGTCCATCACAAAA
+
15/2532544156501028214203322240/40620360523412320225325413523/4102/04512252412422212225220413626317134.22423123310232241322224.2432/.5/344122303272232
@rand_0_0_0_0_1_1_0:0:0_0:0:0_1333/1
TGGTGCATTTCGTGGAGATATTACGGCGGCTAGCAAGTGGCCTTCAGATCCGCTGTGAAGCTGCGCCCCTACACAATTCGGGTTTAAGATCGTAGCACAGTCAAGATGAGGATAGTACGTTACTCAAATGAGCAGATCGCGATGGGCCGT
+
213472332/240201222344535223232041246221232410023415140555132251135-312336424225334.14331721021242642323121324043/33225230301203342222034/226414224232
@chr9_115153187_1_0_1_0_0_5:0:0_0:0:0_ed5/1
GACTCATGTCTGTACTCCCATCACTTTGGGAGCCCAAGGTGGGCAGATCACTTGAGGTCAGGAGTTCGAGACCAGCCTGGCCAACATAGTGAAAACCTGTCTCTACTAAAAATACAAAAATTAGCCAGGCATGGTGGCACATGCCTGTAA
+
233202622230152221313.32224124211322234422322222402242120212/641422132/420312032621223233234011622032329/3125422.20223223223020012232662543336222/2264
@rand_0_0_0_0_1_1_0:0:0_0:0:0_1334/1
AGCACGTTATTCCCGCGCACGTACAATGGTATGTCCCTAGACGCGCCGATTGTCTATACAAGGAGCTCAGCTTCCGACAGCAATGAAGGTAATGACGGAGTCACCCTCCCGCTTCCGGTATCGCCAGGCTACAGTCTAATGCAAAGGCGA
+
34332422422205323344322222221441/114322220421345222234212/2363223.523252202434320442022254351321334044275122333222214423122252425237521223322223225350
@chr9_71754807_1_1_0_0_0_2:0:0_0:0:0_ed7/1
GGCAGCTCTGAGGGTGTTTGAGTTCCATACTGATCTAAGCCTGCCCCCAACGCTCACGGCAGCGGTCGCCTACTTGCTCTAGGCGAAGGTTTGGCTCCAGACAGAAGCCTGCCCAGTGACCACAGTGTTGTGACCTTCTTGCTGGCCAGG
+
2214260/32141233202456214523322022421012322271/415325222245422201221413132233122022423221433/342632401224642213/02451124172.54331124303/50420283202012
@chr9_4416840_1_0_1_0_0_4:0:0_0:0:0_ed8/1
TGGAGTTTCACTCTTGTTGCGCAGGCTGGAGTGCAGTGGTGTGATCTTGGCTCACTGCAACCTGTGCCCCCCAGGTTCAAGCGATTCTCCTTCCTCAGCCTAGTGATTTCTTCTATAACCCCATTTACGATGACTGTGAATTTATCTGCC
+
14232732542215132722241182152222344214233355524122221225422250223355542422227212431213200030335232343322253222653312532140224314-262225102810212224412
@chr9_125636143_1_0_1_0_0_4:0:0_0:0:0_ed9/1
CAGGAGTATAGTGGCGCCATCTCGGCTCAGTGCAACCTCTGCCTCCCAAGTTCAAGCCATTCTTCCGCCTCAGCCTCCCGAGCAGCTGGGATTACAGGTGCTTGCCACCACACCCAGCTAACTATACCATAATTTTTAAACTTCTATGAA
+
220525222224025530232221321232025514344332142250232/32221323122448.43245242420221210/10135154354.24422136202.2342624233222221312252121283424/331532602
@rand_0_0_0_0_1_1_0:0:0_0:0:0_1335/1
GATACGCGGCCGGACTGCCTGGATGAACATCAATTTTTGTACTTTCGTGATACTGATATATCGGCGACTCGTCGTCTTATGAACAGAGTGTTAGTTTTCTCTCCTCTAACCAAAGAAGGCTCTATGCCACGTTAATCACGCGCGTGGCCG
+
2421116215501132033422340232450225163411222-444422466013024531212334222634221020262202143414025442224/3115232232/21/1222402222242241124213227124312122
@chr9_9090937_1_0_1_0_0_2:0:0_0:0:0_edb/1
GGCGGCGGCCACGTGCAGCCTATTCGCTGCACTAACTGTGCCCGATGCATGCCCAAGGACAAGGCCATTAAGAAATTCGTCATTCGAAACATAGTGGAGGCCGCAGCAGTCAGGGACATTTCTGAAGCGAGCGTTTTCGATGCCTATGTG
+
//35414221232240214-132/314150342236026643/311331222211400423224103325832223234323/61/221723233333/261543244242/522412241424224/0222622153122042542147
@chr9_102894264_1_1_0_0_0_3:0:0_0:0:0_edc/1
ATAGCTTTACTGGGCGTGAGACCTAGATAAACAAAATCTCCAACATACTGTGGTGATGAGTTCTGGTAGAGCTATATATGTACTGAGGGGGAATACAGAGCTGAAGGGGACTGGGGCGTGGATTGTTTGTTGTGTTTGTGTGTGCATCTG
+
12223324532222142426332213122403402222142520255121342222222.232260/222331203-.26343/004253326904/4216025244423462/2212422245030241222632222540226410/5
@chr9_128496378_1_1_0_0_0_5:0:0_0:0:0_edd/1
CTGGTATTAAGCAATCCTCCAACTCAGCCTTCCAAAGTATTGAGATTACAGGCGTGAGCCACCACGCCCAGCCCTATTTTTAATTTTTTGAGGACCTGCCTACCACACTGTTTTGCATAGTGGCTATACCATATTTCATTCTCACCAGCA
+
3412/4013222211258223122023225242420222222203304225242123231313231223220342316454023/62534642.41022211.1184211722332.04232411223225244531.222202523125
@chr9_106862971_1_1_0_0_0_0:0:0_0:0:0_ede/1
TGCTTACAAAATACCTTGATAGCAATAATTATAGTGATAGCCCCTGTTATCCTGGAAATTGTTCTCAATGAGGGTGTCTAAGAGTGCCTTATCTTTAAGAAATGTTGTTCCAGTCAATGCTAACTAACTAGGAAAATCCAGACTTGCTTA
+
33432342222505523155362126035/34523241/26221/2322232251/3/53472432115352451.21450333.221222304212324244.52252222032224232522347132242216142142-1/10016
@chr9_44749443_1_0_1_0_0_4:0:0_0:0:0_edf/1
TGCCCCTCCTGAGACCTCTCTTCTGGCTGATGGTGTGGACCTTGACTCCACAGCAGGTGTCTGCAGGCGCTCCAGCTGGCCCTCGGTAGCCCGGAGTGGCTCGTCCAGGACAGACTCACCTCTATGACGCAGGGAGAACTGCCAGGAGTC
+
2202263242221232225223044221222352321224.332044421.2425225142021624224216413.27245025420322125632255222312203302503432/1382423/12442235562433412256212
@chr9_45618326_1_0_1_0_0_3:0:0_0:0:0_ee0/1
AATGATGAAAGCCAGAAGACTCATTAAGTCAGTTTATCCCACCTTCTTCCACCAGCTTTGTTCTAGCCAAGCTGACAGTCAATTGGATGGTGTCCTCCCACATTGAGGATCGGTCTTCCTCTCCCAGTCCGACTCAAATGTTAATCTCGT
+
001132230435242100340727224222622242223314232223/23331221023235:262412233224/30340323356530142022302222351140102262102225254221260153/223/301062252341
@chr9_35661878_1_1_0_0_0_3:0:0_0:0:0_ee1/1
GCCTGAACTGACTGTCTTCTCTCCACATCAGCCAGAAAAACTAGAGGAAGCTGATAGATTCCAGAACTCAGGATACCTCAGGGATAGGTCACAGCCAAGAGTACAAAGGAATCTTCAGTACTGAACAAAACAGAACCCTTCATGATTTGA
+
51/1152.323220256222353.44022175210613613353124252213732223311.32014310542222223222221621332214435373100122333422353.3301/234236204154242122203544134/
@chr9_92971241_1_0_1_0_0_4:0:0_0:0:0_ee2/1
ATTGCTTGTATTTGTCGGTTTTGCCAAAAATAAGGTGGTTGTAGGTGTGCAACCTTATTGCCAGACTCTATTCTGTTGCGTTGGTCTATTTGTCTGTTTTTGTACCAGTATCACGCTGTTTTGATTTCTGTAGCCCTGTAGTATAGTTTG
+
322522252350246372223323215122/224611/023320363442727.253/3021022335/222/3532013324213.301320423140231223042252/3212224325333223043224210224/23302312.
@chr9_81237716_1_0_1_0_0_5:0:0_0:0:0_ee3/1
AACATATTTTTGTAGGTCCTAAAGTGAGAAAAAGAAGGTGGAATGTTTTTGACTGTCCAATATTTGCTTCTTTATTGATTCATCTTAATAGTTTTCTGATCATCTGCTGTGATCTAACCATGGTCCTGGGGATTCAATGATGAATATGAC
+
425022013343222522223221022172212032123131034/22310102.121358154232/52/242731212214113/223245132235322201203122642226245440321055/34622201/31131230232
@chr9_102355415_1_1_0_0_0_2:0:0_0:0:0_ee4/1
TTTTTTTTTTTTTACCATTGATCCCACATTTTGAAACATTCTCGCTATCAAAAATTTACATTTATTAAGTAAAAATTAATACTAGGAAAAACACTGCTTAAGTAATAATTAACATTAGAAAAACGCAGCTTTTCCTAGTATTTTCATTGA
+
112124232201222/21322233633127252242/3272.222233212352122432217122122205022161.52244132242/2/160332323222622025236405/0302401630211222222221241-364243
@chr9_99521200_1_0_1_0_0_7:0:0_0:0:0_ee5/1
CAAAAGCTTTCCCACAATTATTACACTGAAAGGGTTTCTCCCCTGTGTGAATTCTCTGATGATCACTAAGGATTGCTTTTCGGACAAATTTCTTCCCACATTCATTCCATTTACATGGTTTCTACACAGTGTGAATTCTTTGATGCACTC
+
.12220322233132/5/3140221822202424222332453324.3/042320/1222231620/06/4442511062.622222242232/11430572222202212423202202244332441345122231022112330723
@chr9_5696629_1_0_1_0_0_2:0:0_0:0:0_ee6/1
TAAAGATAAAAAGTAAAAAAATTTGAACTTTGCTTTTTTAGATTCTAATCTCATTTCACTCTCCAGTTGTCCTGTATCTCTTGAGTAAATAAATACCCAGGAATAGAATTGCTGGGTCATATCACATGTCTAGTAATTTCAGATTGGATG
+
32226123412/445225223404/52222510/252215025256022127232211-24132213121222232033433541523033326225221313624231212222011442270123/-34232115.244324341244
@rand_0_0_0_0_1_1_0:0:0_0:0:0_1336/1
GTCAACAAAAACTATTTGATAGGAAGAGGAATACAATAATTACCGAGCTAGGTGTTAAAGTCTCACGATCAATTGTAGCCAACGCCTTACCAATCTACCTTTGAGGGCGCTAACTAAGGAGGAAATCCTGATGCCCTAAGGGCTAGATTC
+
522652503122521222121522511223202244021332222222423202123441423433321132552/23222303732312342412222201000262235302464222/26270123512637211274222042213
@chr9_129956868_1_0_1_0_0_4:0:0_0:0:0_ee8/1
TTTTAGTAGAGATGGGGTTTCACCATGTTGGCCAGGCTGGTTTTGAATACCTGTCCTCAGGTGATCCACCTCCCTCGGCCTCCCAAATTGCTGGGATTACAGGCGTGAGCCACCACACCCGGCCTAGAAGACATACTTTGAAGTCTCACC
+
325.342/0543324425223242534124242223432221262253372420252322115112/5124223245223304223333424411233222/22321232533312411522.531424232022223162021252/21
@chr9_34208136_1_0_1_0_0_3:0:0_0:0:0_ee9/1
TTGGTGTTGGACTCTATTAATGCAAAAAATCTCACTTGGATATGGTTTATTCCTAAAATGTACTGGTAATTTTGGTTGTTACTTTTTTTTTTAATCAAGGATTTTCATATCTGTATTTATATATTCAATTTTTCCGAAGTTTTTTGGCAC
+
2/141212423232323344721212216425533522537112223242333.12033231503023226401215321221/1322440322623212023222030242370222152402324314231325322322/2232.22
@chr9_104128149_1_1_0_0_0_1:0:0_0:0:0_eea/1
TTCCAAATTGCTAAAAGATTAGATTTTAAATGTTCTTACCCCAAAGAAATGGGAAGTTTGTGAGGTAATGGATATGTTAATCAGCCTGATTTGTTCATTCCACCATGTATATATGCACTGAAATATCACATTATGCACCATAAATATGTA
+
22224163423262221224.2/153246/724203152422420423121503221402232325522111222123102202332452-22233522/02023222/6122222142/341332445656244642235342002212
@chr9_8353256_1_0_1_0_0_3:0:0_0:0:0_eeb/1
TCACACTCAATACAATCAGTTTATGATTGTTTGCAACACCCTAGCAACCTCCAGCAGGCCTTTGTGTTGGTTATGTAGAGGCCTGTTATGGCTTCTGATCCCGCTTCTTAAACTCATGGGTTTCTGAATTATGAATCAGTATGCCTATTT
+
132442320423312563246243224225320222125232255313223621450264232214/1222151422023232/2512732723225133/543222225832233152/261231341117282443544120534236
@chr9_43386099_1_0_1_0_0_3:0:0_0:0:0_eec/1
CAGAACGAAGAACATTGTTTTTTTTTCTGCATGGAGTAGTATTAGGGAAAATGTTCAATTGAAAAAGTTACCATATAAGAATTATATCCAGAGTATCATATTTAATTGATTTTTTGCTTACGCAAAAAAAAAAATTCAGATATCAATGTT
+
45321223312224342755334430353732402123245133333422242442545240522270134525210.3232223523322214.6232364212042212225351263252222200242322402253322124416
@chr9_1929019_1_0_1_0_0_5:1:0_0:0:0_eed/1
TGTGTTGTAATGGACGGCGGTGGGAGAGGTAGACAGTAGGGGTGGGATTTTCGATTTAACATCCGAGTCTCCTTCTCTTTCGACCTCATTTAATGTGATCTTTAGAAAGATATGTCCTTGTCTTGCACTCATTTAAAACAAAGACTCCTC
+
22542332423341122523/15123/22116223420222024222423545314202324223242543622234312064224422551246213534652/452213312314322162523062132205424311304.40312
@chr9_111250153_1_1_0_0_0_4:0:0_0:0:0_eee/1
GATGTGACAAACGGAATGTTTATGTCCCCCCAAATCCATGTGTTGAAATTTAATCTTCAATGTGATGGCATTTGGAGATGGGCTCTTTGGGAGGTGATTAGGTCGTGAGGGTGAAGCCCTCATGAATGGGATTAGTGCCCTTATAAAAGA
+
224213143252344252/42313331421643222220105230223/44332255222450624520022222212622222323132263222424430642354124324207421223143216043152444221242246/13
@chr9_79616192_1_1_0_0_0_5:0:0_0:0:0_eef/1
AAATTATACTTGTTACGTAATTATATAATTTGATGAAATGTGTGGTTTGGTAACATTATGAGGGGGAAAGAACAGGATTATTTCTATGAAAACTAAGTTGAATGGTTGGAAATATATATAAATTTCCGATAAATTTTGCTTTTGGATGAG
+
4334632202323204122311313322222417125236322523232431243/214524020/4624322112/4425227225.2231/212336353620220434222032220353233051112554032223234132511
@chr9_126368008_1_1_0_0_0_3:0:0_0:0:0_ef0/1
TGAAATGAATGTGGCAGATGTTCATAAAAGTTTAGAAAAAGCTACCATAGCAAGACTTTTTAACCATTTTTATGAGACTCAAATTTGTTGCACAAAAAGAAATATAAATTACAAACTTGCATTGTTATTTTTAAAAAGGTTATTTTGGGG
+
41113322435222512222/402042222241/13202312222202523123-03344/040141540232/220251512233242341214023122224244/240223632254/05221222/5555231242/225/42233
@chr9_7328909_1_1_0_0_0_4:0:0_0:0:0_ef1/1
CATTCATTTTACAAATCTATTCTCTAGGTAAAAATATTTGCTACGAGAGAAAGCTACACTTGTCATTTCTAGTAAATTCCACCTTTTGGCTACTTCCCTCTGTTGCTTTTTCCTTTTCTCCCTCCTTATCATCTTGTAAAACCAGAGGAC
+
20342422213062620272422422023102223320243222431244241320111422524274223352/42253121235331223354536334254201.1131213315213311223236221231.05303412/2311
@chr9_75159522_1_1_0_0_0_2:0:0_0:0:0_ef2/1
GTAATCCCAGCACTTTGGGAGGCCGAGGTAGGAGGATCACCTGAGGTCAGGAGTTCAAGATCAGCCTGACCAACACGGCAAAACCCCATTTCTACTAAAAATACAAAAATTAGCCGGGTGTGGTGGCAGGTGCCTGTAATCCCAGTTACT
+
2223432023244243325220222213615222/2/32343212532344242522464222403214343121055.2101414231/222223222013526721423.2/2334330251222202/4324313126223224312
@chr9_29038369_1_0_1_0_0_1:1:0_0:0:0_ef3/1
GTTGGCCATTTTCTGAAGTAACTGGCATAGGAGTGGGACTATTTTCTTACACTGAAGGGAATGTTCACTAATTACTGAGTAAGTTTCCATCTTTATTGGCTCCTGAATGCCATGACTGTGTTTCTCACCTTTTTTCCCCACATGACACCT
+
4//32/3724322203/325224224531224222124333223023253207112242426331132424205222230323/33154122662201223422122412463211255/034133213212323232115024541252
@chr9_13951766_1_1_0_0_0_1:0:0_0:0:0_ef4/1
TTTTTCCATCCCTTTTCTTTCTGCTTTTCTTTATATTGTCTGATTTTATTCTGTGGTTTAATCTCGTGATAGAGAGATCGAAGCCTGTAAATCCCAGAAGTCGCATACTTTTTATAATTTCTATTTTTTCTTTTATTTTGTCCTTAAAAA
+
54261300514821261122-4322322232/321324221121/217202433240123404251436412300/422422346222232420412223131415133201/5017225225142211202153233201121412220
@chr9_91890297_1_0_1_0_0_4:0:0_0:0:0_ef5/1
ACAATCAGGCCCTTCCAACTGTCCCCCAAAGTCTTAACTCATTCCAGTATTAACCAAAAAGTCCAAGACCAAAGTCTCAACGGAGATGAAACAAGTCCCTTCTGCCTATGAGCCTGTAAAGTCAAAAGCAAGTTAGTAACTTCCTAGATA
+
22523200/42240/70250-23422322231322444241231244274422/30232632235213322213222/10222143202201/442325223220032242024212432232210322333512244232542222352
@chr9_46268228_1_0_1_0_0_6:0:0_0:0:0_ef6/1
GTGATGGGAGGCCGGCCCCAGGCTTGCGGTGTGGGTGGCTTCAATTGGAAAACTTTTATAATAAAAAATAGGAAGAAAGAATGTTATTCCCTCTACATAAATATGTCCTCGTGATGCCACGTACCCACCTACACCCTCCTGACCCCAGGC
+
4113233202441362-23231/524124252222221/23332/602022252592235002202242253541226123124/63231/2248242123123422832315-2.31642223133243/322484172302321300/
@chr9_89212482_1_1_0_0_0_1:0:0_0:0:0_ef7/1
GCTCCCAAAGATATGTCCATGTCCTAATCCCTGGAACCCACAAACATGACCTTACATGGTAAAGTTTCTGTGGGTGTGAATAATCAAAGATCTTGAGATGAGGAGATTCTCCCGGATTGTCTGATGGGCCCTGCTATAGAATGAGTGTTT
+
3322242022224222010023223220541134444240/222/3222521400322272120121324432432222222/4234223233142.12341413132232124222.2223245421131134.414122342245221
@chr9_26586403_1_1_0_0_0_1:0:0_0:0:0_ef8/1
CATTTGCTTGGTAGATCTTCCTCCATCCTTTTATTTTGAGCCTATGTGTGTCTCTGCACGTGAGATGGGTTTCCTGAATACAGCACCCTGATGGGTCTTGACTCTCTATCCAACTTGCCAGTCTGTGTCTTTTAATTGGAGAATTTAGTC
+
222-24244223.1/46404112221/108212/124724115622234222.31/2331032233254432201134620332541/242/24/251545014204442234544331/4161123021311/2456415202403042
@rand_0_0_0_0_1_1_0:0:0_0:0:0_1337/1
GGGGTTGAGCAGGTATCCGGGTGTTCTCGAGGCAAGGTAGATTAATCTAGCGGAGACCCGCGAACTCAATTCGCCGCGAAAACTCAGAAGGTCATCTTCCTTTCCACACGTGGTAAATCAGTCCTCCAAGCGACCGAGCCATACGCCAAC
+
23224/22324022013432212122262242/2121242412214232222433321630-320322213432631422351236132222/034224231/23322520252105111022256/1210324212233521432252/
@chr9_103755442_1_1_0_0_0_4:0:0_0:0:0_efa/1
CTTCCTTCTAGCCACATCATCACTGAAGCTGAAGCACGTTCGTTTTCCTGTTCAGCATTGAACACTTTGAATATATTATGACAACTATGCTTTGTTTGTGCCATCTTCTGTGTGTGCGTATATACATATATATGTATATATATATATATA
+
12221532634112142214721633-3302222313223/654/322242222241512324232230221623342352323526/12632/332244023323323321222263222010230222032/5.40214354323224
@chr9_8105381_1_0_1_0_0_4:0:0_0:0:0_efb/1
TATTAATCATTGCCTCAGTTTCAGAGCCTGTTATTGGCCTATTCAGGGAATCAAGTTCTTCCTGGTTTAGTCTTGGGTGGGTGTATGTGTCGAGGAATTTATCTATTTCTTCTAGATTTTCTCCTTTATTTGTGTAGAGGTGTTTATAGT
+
1322/2/122012/323057/22333335272321222736525222313222215130225512244221115228321125/031223024133222122544121823/2232222/363111351031263201133212222221
@chr9_138943541_1_1_0_0_0_3:0:0_0:0:0_efc/1
CTCCCGCTCCGTTTGCTGTATTCGCGGAGCAGCTGGACAGGCGGGCTGCGTGCGAGGAGCCTGTCCTGCCAGGCGGAGCGGGCAGTGCCGGCCGGCGGCCGCAGCGGCTGAAGGTAGGTCTTCCCGACCGGCCGGCAACTTCTCCGCAGC
+
5344133242242222354222/42411252014.22223322320632632322-20241512542230313521204302334421/23625/2433225022235222221034214311231333365322321130264243213
@chr9_31927417_1_1_0_0_0_6:0:0_0:0:0_efd/1
ATCACCATTTGTTCTTGTAGAAGAAATTCTATATCTGACTTCAGTGTATGTTCTACAACAATCTTTTCTACTATTTCCCCAAGTGGATCCTTAATATGCTACCGCTTTCTATATAATCCTGGCTAGTAGAGACTGTACAATAACCAGGAA
+
401212220520/2061226113320521342302145222432222262332242322-4052334223/5212332322212323221321533215223224236.42012334222233324216402435231242422111421
@chr9_25309660_1_0_1_0_0_2:0:0_0:0:0_efe/1
CTTGGTTCCAAGTCTTTGCTATAGTGAATAGTGCCGGAATAAATGTACGTGTGCATGTGTCTTTATAGCAGCATGATTTATAATCCTTTGGGTATATAGCCAGTAATGGGATGGTTGGGTCAAACGGTATTTCTAGTTGTAGATCCTTGG
+
3224623222232320422327321426223643220022231323264413420124123.2326.52223362220223524615321433265221220324243122222222111253322235512113442402/224122/1
@chr9_81450224_1_0_1_0_0_2:0:0_0:0:0_eff/1
AGAATTTTAGGGACTTTGTACCTGGAACATGATTTAGAAAGGGGCATGTGAGCTCTGGATGGATATGTTGTGTGGCTCCATTGAGAGGAACATGGCAAAAGCAAGACCAAAATTTGGACTCCTGAAGCATGGGTCCAGAACAGGATCCAC
+
320224132334211121032342322032513232241230101420134022/213213021/3642123/222233485322424242322/2453154250/332155442333153151367433320212222-622/322/62
@chr9_91485798_1_0_1_0_0_2:0:0_0:0:0_f00/1
GTCACCTGTCCTTTTGTACCAGCGAAGGTTCATTTTCCTCAGTGTTTCCCCAAGGGCAGGAACATATTTTTACTGATGAGCAATTCAGTCTTTCCAGAGGTCCATGTGTTTCTGAATTCAGAATTTTAGAATCCAGTAAAGTTCATATTG
+
14222342223261322223231045230422/41/221123322333631131342/12422321141/.432/2421312211332532340/4303534632022336043213412/33624226132264424232242112211
@chr9_105590025_1_1_0_0_0_4:0:0_0:0:0_f01/1
TGGTCTCAAACTCCTGACCTCGGGTGATCTGCCCGCCTCGGCCTCCCACAGTGCTGGAATTACAGGCGAGATTGCGCCAGGACGGCATATACATTAATTTAAGCTGTATCCCTCTGTCACAGTTTTCAACTAATGGTTCTTCTCTTTATT
+
3221253110221531216071312733/3332247112/32032323421425233324/45342117206222223413023120/243303422/20221211240313235222262/213202/4312/1235442720468124
@chr9_39194475_1_0_1_0_0_3:0:1_0:0:0_f02/1
GCTTGCAGTGAGCCAAGATCGTGCCGCTGCACTCCAGCCTGGGCGACAGAGGTAGACTCAATCACAAAAAAAAAAAAAAACAAAAAAGAATGTACCAGGCTTAACAACAAAACAAAGAGAATAAAGATCAGCCTGCCTCAGTACCCAACC
+
21343233254251/4224212320.33222/33120524032233424251242622.3212350421223412022225441043331220200202423093/5534113245131.453143/60332744452524422551514
@chr9_37903275_1_0_1_0_0_2:0:0_0:0:0_f03/1
TTACAAGTACAGAAAAACAGAAGGTGGGAATTAAGATCAGCTAGGTAGAGCTGTGAGATGCAAAACAAAGGTTTTGCAGGAAGTTGAGGTGCTGACATACTCCTTCTAGCTAAACTGAACACCAAATAATGGATGGAGACTAACACCACC
+
222331462226122212.20322220253222/23333264/401.452315402222342222112/322722222234324222224122120020041336222342221212531333253/32/3133265/252362124321
@chr9_115150241_1_1_0_0_0_0:0:0_0:0:0_f04/1
CACAGCTCACTGCAGCCTTGACCTCCTGGACTCAAGCAAATCTCCCACCTCAGCCTCCTGAGTAGCTGGGACTACAGGCACACATCATCAAGCCCAGCTAATTTTTTTATTTTTTGTGGAGACAGGGTCTCACCATGTTGGCCAGCCTGG
+
125217402282251132232441215423632432091012135224220622212031342333254523735333222512332243223121222244640222022/332411220324422113332/.34103221223/.23
@chr9_126589858_1_0_1_0_0_1:0:0_0:0:0_f05/1
CCCAAGGATATGGGCTGATTACTGAGGAGGCAACTAAGGGGCTCAAAGGTGATCAGAGGTTTCAAATCCCCAACAGGATGAAGAAGACAAAACTGTAATTTTTTGTAGGGCCCACAGAATAGAAGAGGTCCCAGTAAGTGCTTTAGGCTT
+
/3/533/1:3642224521/4322/0334411241220232262/22442221213323523203421223/0221023322632425560215502/2232652233334111224234435021520422201212502404133241
@chr9_44111987_1_0_1_0_0_4:0:0_0:0:0_f06/1
ACAAATACATGCTCACTTAAAAACCTTGAAATTTTTATCAAAATATACTATAATATAGGAGTTGTAAACTCAAATACTTACAATGACAAAGGAAGGTTGCCTGAGTAAGGGAAGTACCAAGGTGGGCACAGTAGCAATCTGGAGAATACC
+
2322022323556255/422222121522244322251232141121232513337221432021222343130431220423532261413/023212211541241236.1242322334432543522/23322223202112411/
@chr9_134869526_1_1_0_0_0_1:1:0_0:0:0_f07/1
TGTGGTTGTAGAAATTGTCAAATACAATAAGTTCTCATTTAGCATCATCGATAGGTTCCTGGGGATTGCGACTTGAAGCAAAACAATGTATAAAAAGGCTAATTTTACCCTAGGCTAATTGAAATAACAAGAGTTAAGTTCCTACAGCAA
+
242232123012143324143223451120232122251224523//62741322222414.44232126641422522222285177242421432232232021/22227321/34472.322023333023/1252/1222624322
@chr9_73929674_1_1_0_0_0_1:0:0_0:0:0_f08/1
TCCACGCTGCCTCTGAACGTTGATGCCCATTTTTTTTTTTTTTTAATTTCCTCTTCTCAATCAGAATGTCCTGCTGGCCTCAAAGAAAAAAGAAGCTAAGTCCCTCCAAATCTGACACTGACATGTTTATAGGATTCCCCAAAGCAGCCC
+
25122222223223132233221312612135532/3232202232222121502500243215540422333521445032020214022242422424322411022212222440222222241122144243203/5242262252
@rand_0_0_0_0_1_1_0:0:0_0:0:0_1338/1
CTTCATCATGAATACGAAAAGCGACGCTTCTGCTAGCACGTCTGGCGAGATCATGGTCGGCGTCGCGGCTGCAATAGATGGATCAATGCTGGTCTGGAGCCCGGAATTAGGGGAACTTTAGTAAAGTATTCTCTCTTCTTTTTGCTATAT
+
222421//124221122752021/2562731233222242265226102.12/101523212252224310/313/21412/21352523562572633244325072203213244432217021022222256132222233632225
@chr9_85859427_1_1_0_0_0_6:0:0_0:0:0_f0a/1
TGGTGGCACGAATCCCTAATAAAAATACATTGGGGTAAAATTTTTTGCAATCATTCAGTTTTATTTAAAGTAAACTTGTATAGTCAGGTTATTGGAAACTATAAAAGGATTCCCTCTAGGAGCATGAAATGAGGTCAACATATAATGGTG
+
4220414122123225222222433222331322232312231222283241/20321225335221440/130-22204436231211214302342463212433322/42/121434244411422735334234421412314335
@chr9_14184016_1_0_1_0_0_2:0:0_0:0:0_f0b/1
GACCCTTACCAACTTTTCAATCCTTTCGTCCACTGCTTTTTTAAAAGCGGTCAATCTCTCGTGGCTCTTCTAAAATCTAAGCTTACCTAAGGAGTGAGCAGTTTTTCCTATGACCCAATTTTATGGAAGATCCTAGGACACATAAGTGAT
+
523062023642302320//311524212020421124265024023211221222031234242331322.3214240041/22110.13452.21320242321024252324225.1423501222222223212411352543112
@chr9_3756219_1_1_0_0_0_3:0:0_0:0:0_f0c/1
CCAATGTGATGATAGAAGCAAGATACTACACCGCTGGCTTTGAGGATGGACGAAGAGGCCAGGTGCTAAGAAATGCAAAGAATGTGGCTCTAGAGAACGGAAGGAAGAGAAGGAAATGGATTAGAGCTTCAGCAGTGGGCATAGCCCTGG
+
2221443235124132320420310325343242/02211320235364042/342274231240242,342010133400035122273243442621224242432223215413002332221263221211743161423/422.3
@chr9_87719137_1_1_0_0_0_2:0:0_0:0:0_f0d/1
AATAAAACAGGAGATATTTCTACAGATCCTGCAGCAATTAAAAGTATAATAAGGAAATACCAAAATCAACTTTTAGCTCATAAATTTGACAACTGAAAACAAATTGCACCAATTGGACCAATTCCCCAAAAGCCAGTAATAACTAAAACT
+
1042212423012200442213203251222021212202322221430232420322322214216212222524423526251345223123/21/22220223362123232322242022322421.1202313202323242325
@chr9_10991938_1_0_1_0_0_3:0:0_0:0:0_f0e/1
TTTCTTTTTCTACTTTCACTTGAAAAAGACGATATGTTTTCCCTTAAGAAACTGCATTGTACTGGCAGGAAGGAATTAGTTCCCGTCAGTACCATATCGGAGGAAAAAACAGCAACCTGGGAACACAGTGCTGGAGAACCTGGCAGCTGA
+
232762353222/052224424223212226741223261212501522232/314022322224132055220/12043032232320422432341231322/42423//22531234225423121333002222234421020112
@chr9_81069114_1_0_1_0_0_3:0:0_0:0:0_f0f/1
AGAGATTAATTAGTCAGCATGAAAGTACTTCTCCGGCAGCCCCCCAATTACTGAACTGTACTTGATATGTGCTACCTGCAGGCTCTCCGCAGCAATTCTGAGAAGTGACACTAGTTGGAGGCCAAAGGCAAGCCTTTCACAATTCTCTAG
+
3367425141.344250133225/1221/364/0022451023322422215222222/372622140321231222342313347243535342211221313./21310235216321332202/14202113130223012411014
@rand_0_0_0_0_1_1_0:0:0_0:0:0_1339/1
CTGTTCGAGTACGTTCGAAACATGAGTGGTTGATGTCTCAAGAAGGGCAGGGACTGCTGCGGTCACACGCATGTGAAAGCCTTATTAGGCAGCGCTAATACCTGTGGAAGTCTGTGGGGTCATGTTGGGTTTGTATATGAGTACTTGATC
+
224/14625421251211242073234023/2303421502211013/2.2152122265225122101023442042643220120120/222/533225423522/432323224-32421253232327524420021323422417
@chr9_126809789_1_0_1_0_0_4:0:0_0:0:0_f11/1
TGTTAGATATAAAATAATATCTCGTAGCTGTAATCTCATTTCTCCTACTACAAGTGAGGTTGACCATGTTTTCATATGACTAAGAATCATTTACATTTCCTTTCCTGGGGACTGTTTGTTTATATCCTTCACCTATCTTTTAATTACGTT
+
23223334135203228/204225222210321120262-5274110422023212615372/202113751314141204226222311254333312022223222/4/333222343532022134275281135252432242243
@chr9_121343437_1_0_1_0_0_1:0:0_0:0:0_f12/1
TTGGTTGAAGGTTAGGCCTTTTCTTATGGATAGAGCAAACCCTCAGACAGCATGGCAGTGAGATGCAGTCACTCAAGATGGAAAGCGGTCAGAATCCCAGAAAATGTCCACCAAAGCAGTGATTAAAGCCAGATTTGGGCTGATGGCTTT
+
032232642034243404711022234354623322354210253422/222522406012/22424352252322423320225220012243104046622552322245472325322036330/232225622222102621/422
@chr9_731743_1_0_1_0_0_5:0:0_0:0:0_f13/1
CTAAATAGAATGGTTATTGTTTGTTCCCTCTCTTTGCCTTGGCCCACGTACATACTTAAGCCCCTTTGTTGTCCTACAATTGAATCAAATCAATGAATTGATACATGGCCACCACAAGAAAGAAATAATACAAAGTGTACCATTAGGGAT
+
2042202542222213223212/34248231026222224434/0.2422221/0124233122432231225221233144743223246106143422.30322502430433421204522212323132237725022122/2012
@chr9_76784384_1_1_0_0_0_3:0:0_0:0:0_f14/1
ATTCGAGTGGAGTTGATTTAGCTAACAGTAATGGGATTGCTGGGTCAGATGATATTTCTGGTTCTAGATCCTTGAGGAATAGCTGCACTGTCTTTCACAATGATTGAACTAATTTACACTCCCCCCAACAGTGTAAAAGCATGCCTATTT
+
22//3332221131554447461344323/2152232224223/2235423254422260536523/2122322.32,432311200522143721252225510024431251431454342441421222153212242125212332
@chr9_8379992_1_1_0_0_0_5:0:0_0:0:0_f15/1
TCTTTTTTTTCACATTGAGACTGATTTACGTAGTTTATAACAACAACCCCCTACACACAAAAATCCAGAATGTCATCAAACTGATAACCAATGATAGCTAGTGTTTGTTGAATGCCTGTTTGTGCCAGCCATTTCGGTTAAGTGTTTTAG
+
23230445523121131325016254022223424233442/222232222025242622044126222/1202421/132223430252232224533232122012553240245142223302322140222733462453222251
@chr9_134654965_1_1_0_0_0_5:0:0_0:0:0_f16/1
TTTATCAGTGAGGAAATAGAGACTCAGAGGGGTCAAGGAGTTTCTCAGGGTCACACATCTGCAAAAGCAGCATAGCCAGATGGATGGCACCTGTGAAGCCACGGGGTCCCATACCAGGAACCTACAGTGTATCGCCTCACTATAAAATGG
+
233/4140433221342325302245423622122402336142222524246216011.2431632/42032/33246223222134323275422411412/125342272543510224342541441424/121253202223111
@chr9_86084907_1_0_1_0_0_5:0:0_0:0:0_f17/1
TACTTTTTATAGTACAGTTGATACGGTGTGTTGAAACCATTAAATCTGGCTGAGAGTAGCTATGAACTCGTAACCATTCCCAGTTTTCCAGAAGAAACTGATGTAGCAAATTTAAAAAAATTTTTTTTAAATAAGGAGAGGTTCTACCAC
+
1232115553272254014124611430213223207161352.541222224202132263322233232322144523253252232405454035/1441252023254122241431414532312242222226423321.2302
@chr9_115806584_1_1_0_0_0_5:0:0_0:0:0_f18/1
TTCCAACCTCTTTTTCCTACAACATTTTCCCCCTCAAGTCCATTCACCCTAGTTGTTTCATTCACATTGGTACACCAGGCTTGACTAAAAATTTAACCCGACAACAGGTCATTTCTTTACCAGTTTTATTCCAAAATATAAGAGTACAAA
+
352221223112223252222.2633224022555/8235434362433/32141401205242341022156222024621.1424264/22241211222302410225.3273232343422324362243023/033455223430
@chr9_21167077_1_0_1_0_0_3:0:0_0:0:0_f19/1
ACTTTTAATGTGATTTATTCATGTAAATTTTGTTTTATGAAATTACATATGCAAAATAAAAATCTATATAAATACACTTTAATAATATGAATATAATTACATAGTTAATCATTCAAAACTGCTAAAAATATGAATCAATAATTTTTTAAA
+
3533244206221032432251224203222522223220212202210235222224330225/242125/2214531/3051222221.153215235222252241232535226524/4323223043053253022/12332221
@chr9_44729317_1_0_1_0_0_3:0:0_0:0:0_f1a/1
ATAATACATAGAAAAAGCAAGATATAAATCTATATGTTCAATATTATTGGACATGGGTAGCGTAGGTCTAAACCTAGAGAATCAAGCACTACAATAGGAATGGGAAATGCAAGCTTCATTTCTTAATGTCAGATGCCTGAGAAGAGAACA
+
4463324203042202215223485011.124315653//2316/11322173450235132323112322441222413232/2333224412222.0452523002211122514124311123313528222222053302/06222
@chr9_72776198_1_1_0_0_0_8:0:0_0:0:0_f1b/1
AAGGACCCATCAGGTAAGTTTTTTCCTTTTTAAAAGACCCATCTGATTTAATTCAACTTTTGGCACTTACAAGCGAAAGAGATCAAGCAGCTTTCAGCTTTTCTCAGAGTGAAAGTCTTTCTGCTCCCAGGAGCCTTCCGGTCTGGGCTA
+
22224043377331411153123122/234443.0322332244/22633422250/11032/55345212323122042342.12223322262333011154324259242222240423/14236142343033/2222.5321322
@chr9_134603139_1_0_1_0_0_1:0:0_0:0:0_f1c/1
AGCTTCATTCTACAACCTTGCATATTTAGGGTAATTAATAGAGAAAGCTCCTCATGAACAGAAAAAAAACAAGGACAGATCATGCAGAAAAGCATTCTTTTGATCTATGCCTTTGGTCTTCTGATGAGCTCAGAGAATTAATATTTGCAA
+
2312023241/233231222513323202434421221201132/21232214122243222223332244211225272221125311233520312202202/222421325336115322310514143312224251142052312
@rand_0_0_0_0_1_1_0:0:0_0:0:0_133a/1
CGAGTACGGGTCCCAATGTCTGGCAGAGTCCACTGGAGAACCGGTTCAACCAAGTCATCGTGCTGGGTAAGCGGACCCTAAAGTTGAGCTGGGGTATTAGACCGGTGGGACGTCTGCAGACTTCGCATACCAGTAACCTCATCGCTCGGT
+
0123550263434/334427/5232241301241322323226213222322311636424122442222223125/25023424251316234224402242242311336/32222-23/2422227226221235422252222042
@chr9_81560539_1_0_1_0_0_1:1:0_0:0:0_f1e/1
CCTCTTTCCTGGAAGTGTGTGTTTCTCCTCTGAATATTTCACCATGGCCATGGACTCCTTGCTATTCTCCAGGCAATATTACTGTATCCAGAGCCCATGCGTTTAATCATTTACTCATTCAAACAATTTCTCCGGCAGTAATAACCTGGA
+
-23422/2302232320417222.062742140410124252234332362321202/22445322331/32121//204642232141013323242322411324414342014424642201320334324043222400524/341
@chr9_138942708_1_0_1_0_0_2:0:0_0:0:0_f1f/1
GCGACTCGGTCTCAGCGGGCGAGGAGGAGCGCAGGCCTGAACCTGCCCCGGGACAGGAGGTGGGGGCCGCCGGGGGAGCCTCTGGGCAAACCTGCAGCCACTCTCCTCCCCTCAAAAAAGTTCCAGCCCGCACAGGAGCTCCCGGGTGGG
+
65/2123251232202325303223250322210613342222201622343722103222432/1224273222352413223204262515313421/0261.2532123223223210223422/222435253235323/282010
@chr9_83609920_1_0_1_0_0_0:0:0_0:0:0_f20/1
TTTTGGAGATGGAGCCTCACTCTCTCACTCAGGCTGGAGTGCAATGGCATGATCATGACTCACTGCAGCCTCAACTTCCTGGGCTTAGGTGATCCTCTTACGTCAGCTTCCCGAGTAGCTGGGACTATAGGCACACACCACCACACATGG
+
22222225224312422432353272621452541420354310/5202537831323332420/2227244335-3522321235602212440/4222121/2032441122222422322220035252/4008220235333322.
@chr9_19048815_1_0_1_0_0_4:0:0_0:0:0_f21/1
GGAATTCTAATTATAAATTCTAAAGTCTGAGATTACGGAAAAGAAGATGAGAGAAAGGAATTAAAAGCACCCACTGGAAGCTAGGATGTCTCCTAGGAGGGACTTGCTATTACCTAGCTGCGCAGCAACAGGCAATCTCTTGCCTACAAG
+
2412/2/25322433024532022132323234232202224211222205224223543332242543134222021233421226202215222225132323252143351452230223242343213333153525202222162
@chr9_101653734_1_0_1_0_0_2:0:0_0:0:0_f22/1
AACTGTGGCACATATACACCATGGAATACTATGCAGCCATAAAAAATGATGAGTTCATGTCCTTTGCAGGGACATGGATGAAGCTGGAAACCATAATTCTCAGCAAACTAACACAAGAACAGAAAACCAAACACCGCATGTTCTCACTCA
+
42320321315230222323012212501434411332332521240223253222364332132233222322112224542133140214402332224303-242412721203283225422035232522225222521322122
@chr9_131650128_1_0_1_0_0_2:0:0_0:0:0_f23/1
TAGCCAGGATGGTCTTGCTCTCCTGACCTTGTGATCCGCCGCCTTGGCCTCCCAAAGTGCTGGGATTATAGGCATGAGCCACCGCGCCCGGCGCCCCTGGACCTCTTTCCCATGCAAGAGGTAGATAGAGCTGTGTGTGGTCCTGGCAGA
+
444/021325312431.121633.22222220123441/4225302121106212030442422322212422004/.322332122622334223233.2.3225462253.2545052451014024223255323402022223064
@chr9_17578466_1_1_0_0_0_5:0:0_0:0:0_f24/1
TTCAATATCCCTTAAGCCCATCTTACCTTAGGGAAAGTCACACACGCGGTTTCCCCCTTGTCTGATACAATTTAATGACTTTAAAAGAAGAACAGGAACCCTTAAGCCTGGACGGATAAATAGAATTGAATTCTTACCACAAAACGAGCG
+
2421120354/22300312423232232/2232321522322113232/4722140123234261232431072232451055122232213222361522.110454022102222233243303002412246.2023455233422,
@rand_0_0_0_0_1_1_0:0:0_0:0:0_133b/1
GACCTAGAGGATTACACTTGAATCATTAAAGGCCCGGTCAGATTTCCGAAACCACACATCGCAGCTGCTACACGAAGTACGATGGGCTATTTCCTATTGTCTGTCGCTCAAGCTGTCGAGTCATTGCCCAAATTGGAGACGTGAATATAA
+
32322242432332333202524321463/020.3022342312104453523033254444222144360541353342.312/42201243112624013212325124025222253222342312233252233202222442225
@chr9_30686327_1_0_1_0_0_3:2:0_0:0:0_f26/1
TGATCTAGAAGCAGAAATCCCATATGACCCCACAATCTCATTACTGGGTGTATACCCAAAGGATTATAAATCATTCTACCATAAAGACACATGCAGCGGGGTGCGGTGGCTCACGGTTGTAATCCCAGCAGTTTGGAAGAACAAGGCGGG
+
42133423324323200222402332421323320302023222/43222232654252252243552025222202322322241341142243355025318011232033233223242222241233311233/237012652-53
@chr9_96877086_1_1_0_0_0_3:0:0_0:0:0_f27/1
CTATACTACAAGGCTACAGTAACCAAAACAGCATGGTACTGGTACCAAAACAGAGATATAGATCAATGGAACAGCCCAGAGCCCTCAGAAATAATGCCGCATATCTACAACTATCTGATCTTTGACAAACCTGACAAAATCAAGCAAAGG
+
222232243.220231022232234452430431723235421112315514335321-510122232244242520422031222323/24351310410142452222221421122120323203512231238422232643/22/
@chr9_77430172_1_0_1_0_0_3:0:0_0:0:0_f28/1
TAACTTCCAGATAGGAAAAAAAAATGGTGACAAAGAATCTGAAAACAAAAAAGAAGTGTTTACTCCTCAATAGAAATTCTGGGTTCTGGAAACTAGGCATTCAAATTTCTGTAGGAAAAAATAGTTTAAATCATGAAATAAAATACACCC
+
235122222220122230722280133342142213032444142/52311323325222522/324/374244532221234255214322224332322322122112121211232062432/424432624235321211/22/42
@chr9_128011645_1_1_0_0_0_5:0:0_0:0:0_f29/1
CACTACTAAAAATAAATTACCGGGCATGGTGGCTCACACCTGTAATCCCAGCACTTTGGGAGGCTGAGGTGGGTGGTTCACAAAGTCAGGAGTTCGAGATCAGCCTTGACAAGATGGTGAAACCCCATCTCTACTAAAAATACAAAAATT
+
12035342/5411252523244632322220233541/1221222210322034344302143114225352226244111262514544101242212232.03222272232232221330332223034214321241230322222
@chr9_41967339_1_0_1_0_0_4:0:0_0:0:0_f2a/1
CCCAGTTACTCAGGAGGCTGAGTCAGAAGAATCATTTGAACCTGGGAGGCGGAGGTAGCAGTGAGCCGAGATTTCACCATTGCACTCCAGCCTGGACAACAAGAGCTAGACTCTATCTCAACAAATAAAAAAAAAAAAAAAAATTATTAA
+
.702-2202170371312121245312123233424500641//22251111322423333322420310203/13241134213222562253022311240243131122221.42624.1242061332/21232210222232222
@chr9_37996010_1_1_0_0_0_4:0:0_0:0:0_f2b/1
TGCAGACCCTGGCTGACTACGGGCACACAGAATGGCTGCAGTCATTTCGGCTTGGACATTATTCAAAACCACCATTTCAGGTCAACCACCATATAGAAAAATCTCTACAAAGCCCCCTGGTACATTTCATTTTAAACAGTGGGATCTTTC
+
212/2238324522103222335325222220/058132130232144462330202/52443423225/603/4345022.32202122115021210225823225252721124123143135217222242451423322016336
@chr9_105872009_1_1_0_0_0_5:0:0_0:0:0_f2c/1
CAGGTACATCCGCGGTATTGCCAAAGAAATAGTTTTTTTAAGGTAGTGTAGTATTCCATAGTGTCAGTGTATCACATCATTGTCTTTATTTAATCCACCATTGTTGGGTACCTGGTTTGATTCCCTTTCTTTGCTATTGTGAATAGCGCT
+
113442132542212/1254232252004422/22211143321102/3452311135312162301423142512/43253/324222421433423602/22220222/1622510012222/2222228223221226321513223
@chr9_77205012_1_0_1_0_0_5:0:0_0:0:0_f2d/1
TATTTACAATCCTGCTGGGCACATAGTAAGCTCTCAGTAGTAACAGTAGTAGTAGTAGTACTAATAGTATTAGTAGCAGCAGCCGTGCTGGGAGTACTAAGACCTCTAGGAGTAGCAGTAATGTCTACTGGACTGAAATGCAGTCGTTTA
+
1222223524/622220432423234022/2/4/142521/1225.22125322020420622133/55321333222520223213322000531212412273521001/23042233/5427112233243223242411523/153
@chr9_76699796_1_0_1_0_0_3:1:0_0:0:0_f2e/1
AGAATGACATCCTTCTAGTCAGGTGACTATACAAAAGACTTACTTGCTGTCACTTAATATTATTGAATGCTTGCCTTTGCTTTTATTTTTATAATTTAATTTTATTTTCATTAAACAAATTATTATTAAAAAATAAACAATTCTTCAATA
+
4022.2422422223430.02522324623042322/2423/37223421331323330.1223242342250312222212222032332/413501152050211214352023222142232436021222441444232332/222
@chr9_78918292_1_0_1_0_0_5:0:0_0:0:0_f2f/1
ATACCAAATTGGCAGAACGTGAGATACATGTAATTATAAATATGTGCATATTTGTTGATATAGACATTAAAACTTATACAAATATGAGAAAAATGATGAAAACTCAGGTCTTTATTAATATATTTTAGTATATACATGATAACATCAAAG
+
2434425205423472254/532221133.222532.3142322242302223132/2433226123441044223341315124132/323155313542323343431342142422132332506172082/244041443/22312
@chr9_135719725_1_1_0_0_0_2:0:0_0:0:0_f30/1
ATGCATATTCATTTATATGGTAATTATTATTATTTAGCTACACAGGAACTAGAATTGGTAATTTAGAGCACAGAAAGAATGCAGGGAATAGTGTTCAGGGCAAAATAACGCAATCATAACCCATCAGGATTCTGTAGTTAATGCAGGGGG
+
32242215.21141043472232321204204332334424133342147.222324353222217232412464342/160322134..422.200232122/3/434/02422223025310//536124/20233012323514214
@chr9_129227200_1_1_0_0_0_1:0:0_0:0:0_f31/1
CAAAGGTAAAAGTAGGTCCTGGGCCTTCCCTTTCCTCCCCTGAAACCAAAGGGCAAGAAGAGAGAAGGTGTCTTGGATGCTCTGGGTGTCTGAAGCCGATACCGGCACGAGAGCATCTGTCTAAGGGAAGCTAAGCACGCCGGGAGTAAC
+
14316530222433122212324305422602223241231/331232133251322223234042122322212142523433412521323/0202514132354224022221122532214332225.210321231130424452
@chr9_231106_1_0_1_0_0_2:0:0_0:0:0_f32/1
AGCTTTCTACATATGGCTAGCCAGTTTTCCCAGCACCATTTATTAAATAGGGAATCCTTTCCCCATAGCTTGTTTTTGTCAGGTTTGTCAAGGATCAGATAGTTTTAGATATGTGGCATTATTTCTGAGGGCTCTGTTCTGTTCCATTGG
+
632105021521623352247220/22222140254226234214230112224232232204101432323322233235243131352124,2143342242023.1222360122224362213242403/24445/2242224225
@chr9_66786089_1_1_0_0_0_6:0:1_0:0:0_f33/1
ACTCTGTGAGTTGAATGCAAACATCATAAAGAAGTTTCTGAGAAAGCTACAGTCTAGTCTTTATCTGATAATATTACCTTTTCCACGAGAGGAATCCAAGTGCTGCAAATGTCAACTTGCAGATTCTAAAAAAGAGTGTTTCAAACCTGC
+
3223222222352225212212124025521202242252532102032/523123223/222220033121120204/222123244.22442182542613222252031212201254105.330/514140344-2/22/343172
@chr9_28265568_1_1_0_0_0_3:0:0_0:0:0_f34/1
AAAGAATTCCTGTATCCCCTTTATCCAGAATCACCAGTTTGTAACATTTTATCATATTTGCTTTAAATTTCTCAACTTAGAACATCTTTTTTCAGCTCTATTTGAGAAGTTGCATGTGTCATGCCCCTTTACTCTTTAATACGTTAATGT
+
031222212232255313312401326224423-430420050231214210223232422615122322621100512.163523421211430232424152251132/4223442241203240622403151.22/2236523212
@chr9_9981669_1_1_0_0_0_3:0:0_0:0:0_f35/1
TGATAGTTGTTATGGAAATGAAGAAAATAGAGTATGATACTAGTCAAAAAGCGCCTTTAAAATTTTATCTCCACATTCCTGATCATTACTTCTATTTCTTTTTCCCCAGTGGAACCCAATTTGATGCGCTTGCACTCATATTAAGAATGT
+
7242223432122150237232/4/3214224/340222322223123322024422422136214533414/542232232303/2-25/13233211424222523212435/12045223162230253032233531233121232
@chr9_115961176_1_1_0_0_0_2:0:0_0:0:0_f36/1
CCCAGTATATTTGACATTCCCTATTCCAGAAGTAGTGTGCTGGTATGTAGTTAGTTGAATATCATAATGGTTATTATTATTTTTGAAATTGGCTGGCCTAATTTCCTTCGATCAAATTGCAGGTTTTCGACTCCACTCCTAACGAAGATA
+
220/42323202372312232401552/22342228332222153212636.23301201224211322233222025422211341132433524115313653211222645520042343222522223020453224225223235
@chr9_87494442_1_0_1_0_0_2:0:0_0:0:0_f37/1
GTATTTTCACATTAAAAAAATCTTAATAATTGCTGCAGTATAGATATTACTCTGTTTTACAGATGGGAAAATTGAGGCTCAGAAAAGTTAGGAGTAAAAGGAAAATGCAAATTCCATCCTGAACAAGGGGTTGTTATTGAAGCCCAGGTG
+
12211052522025162223214,013022334422424441444211043242301411/42113.22424243401343420112563240334034126322222134311424325485332242252402615351/2224.212
@chr9_34400253_1_0_1_0_0_4:0:0_0:0:0_f38/1
CAATTACGACAGATCACACCACCCAAACCTCAGCCTGTCTGTAAGGCCCACCTTACCCTGCCCCACTCCCAGAGTGCAAGGAAGCGGGTGAATGGGGCAAGAGGAGGAAGAAGGCAGCCATCCGATGGGTGAGGGGCATTACCCGGTTGG
+
22343244333210522233223410550236/22434222513442512423242221/325232723312231553123232202322473213375320332/11024222220.25235420633332223120332252302323
@chr9_12759094_1_0_1_0_0_5:0:0_0:0:0_f39/1
ATAAAGATTTCATGTATGCCCACCTGTTTAGACATCAAGGCTAATTGCATGTTTGATTTTATCAACACCGTTTGCGAGCTAGTTCAGATTTAAGTAGTATGAAAAATTCAATAAACATCTCGTCCAGCCCTAAATAAACAGGATGATACT
+
2222623232221090142252122531252131324247313222213212132504144222202/0222364411214232430132222732233625113622222223323211223321152213023.032134/2374332
@chr9_133872165_1_0_1_0_0_10:0:0_0:0:0_f3a/1
AGCTCCTCCTACCACACTATCATCAGACTACTCCCCTGGACTCCACTCCCATCTTCCAAAAGGAAACAGGCCTGGACCATCTGCTGCTCAAGAGCCTGCCTTGGCTTCCTGCTCCGGCCAGGACAATGGGCAGACCCTGACCAAGCTGTG
+
2166214232623634212304433530223222323232222311422354423332604210254721132142225321425453022552123322222202/0424223422042232412432444142131125012203502
@chr9_86498901_1_1_0_0_0_4:0:0_0:0:0_f3b/1
TATGCCTTAAATAGTATCACTGCCTGGCTGGATTTTAGAGTAGAGTATTTTTATGTTTTGGATGTTTAACTTCTTTTTGTATAATTTATGCTAATAATAATTATTATTACGGTTAAGGTAATGATGCCAAGTCTGTAAGCAAGCAATATT
+
2/312022073404332130225270132320313222243252224.26.231122722235222542323222132323422222122227634142342612337321410622224241222262413245221.10/53412424
@chr9_107898833_1_0_1_0_0_1:0:0_0:0:0_f3c/1
AGCCCCGCGCACAGAATTTTCTGAGGTTTCAATACTCTAGACGTTTCCCATTGGTTACTTGGCAAATATTCTATGTAAATGAAGAGAATGAAGTTAAGTCACAGAGTCGTTTACTCAGAATGCACCCTAGTGTAAATGGAGAGGATGTTA
+
332274/202222/-34260234230552323442232611432233213122/42/53453531220324116242415232645/231334221322213221125304222627423000271221121352152243/2222222/
@chr9_77138032_1_1_0_0_0_2:0:0_0:0:0_f3d/1
ACAAGACGAAAAGATGAAAGGATAACAAAAGAAGACAGAAAATGCATCAATCTTAAGGGAGAGAACTATGAGATAATGGAAAAACTGAGAAATGACAGAAAACAAACAGATTTGTAAGAATATGTAAGGGAAAAACATAAGACTATAGCA
+
4343/222323221/34432120431320324344331230212242311/3010.234452031222/232230265272321411241/15222002232622256210308312231253143423424/32552232442143243
@chr9_88655735_1_0_1_0_0_2:0:0_0:0:0_f3e/1
CTCCTAACACTGTTCCTTCACCTCCTTCATCTGATTGATGCACTGGCTCCTTTGGTGAAAGAAAGCAAAGGAAGGGCCTGACGTCTATGACTGTGTCTCTGCTGGACGGTGACATCCACTTCCATGAGAGACACAGACCCTCTTCCTGCT
+
3312323322443264201226/21224235411300/2502443352211212214333233412221220250427233124121122362131022422054254320332242525420412352735432222210225401153
@chr9_86875906_1_1_0_0_0_2:1:0_0:0:0_f3f/1
AGACAAGACCGTAAAACAGGCACGTCATCCTCCATGTACAAAAAGAAACTTCAAGGTGACCGTGAACTTATTCCAATATAAATGACCAACTCTTTTTGCATGAATTCCAATTTTCAAATATACTAAAAAAAGTGAGAAGCTTTGGGTGTC
+
2056235504422126142437424614322112221231222272244304441442223226025032631322405405232200202240125314220822553542254231//0222123412.1372452532224225232
@chr9_107277_1_0_1_0_0_5:0:0_0:0:0_f40/1
GGGCATACACCCCTTTTTGATATGGTACCTAATGCACCGGGGGAGAGTCTATGATATTACTGCCCAGATCACAGGGTGTGTACACATGAACTGCTATATTGTTTCTTATTTCCAGCAATGAAGAAGTTGCTATTACTCCCAAAATGGAAT
+
22423134223544522221402223032732231/422/52151251022322242243240112301522236204252521423/254-3442225240244344401361/23522113121223540/42173250332524213
@chr9_108835512_1_0_1_0_0_6:0:0_0:0:0_f41/1
ATGTTTTGATGCTTGAAAATCATGCAGAGCTTGACTGAAAAAGCTTGAGGGTAAATTTCCACTATTACTAAGGTATCTCTACTTCAAAGTATCTCGTAGGTTATGTAGATTACCCACTTATAGACAACAAATATATAATATCTCAGGGGC
+
410234032442211/21412121324323213214222222322525122522222/212412201224522.1242610242824322/2344215.203/44340151532/152032.1226014237354621235/05420636
@chr9_10061326_1_0_1_0_0_1:0:0_0:0:0_f42/1
AAGGACCTATTATGCATTGAAGACTATAACTTAGAGAAAACACAGTTCCACTTATGTTTATTTCAGATTACATTGCTTAGCATTTATACTGTTCTTCCAACAACAGCTCTCTCTTTCGCCTTCTCACATCACACACATCTCATAATTGTC
+
42422132745612221763/3/34260523231422111112.223544407511624214142522024023332/1262132222232/52323245453252231010123.12253.4235522216123222242424422321
@rand_0_0_0_0_1_1_0:0:0_0:0:0_133c/1
GGACGTAACTGGTCACGATCTGGGCACCGCACTCAAAATAGAATCAGGTGTGGGCTCTTCGCCCGCACGATGAGCATGCCCCGGACTCTTCATGCTTTACTCTACCCCAATATAGGAGTCACGGCATGCTCAGCGGTCGTATTACCCACG
+
62.022/20443152221232552044122011325252023333612/12/43/124332303314221221180323162232402332210222331225222323343212+2234326224214/62222137433322435.24
@rand_0_0_0_0_1_1_0:0:0_0:0:0_133d/1
AGAGAATTTGAAACATTTTTGCGGAGCTTCGGTTGCGGCTTCACGCCCATTGCGCGACATTTCGCAGGGCGGCTAGACTGAAGGCCCGAACCCCCGTTGAGTTGAAGGTCTTTACTTGCAATAGGCTGGTAAAGTCCATTAGGTCCCGCG
+
622133301442132524412232332292124611/2222/2.22/1122/33023/2122--23212223440/42214.202022/52322413433226224211054223201027124331223/342242.242204331544
@chr9_75829921_1_1_0_0_0_6:0:0_0:0:0_f45/1
AATCTACTGTATGACAGGAGCAATCACAAGACATTCTACAGAAGGTGGAAACTACAGCAGAGATATCTTGGTAAACATTTATCCACAGGAAAACTTAGAAACTCCGATACAGAATTTGAAATGAAAATCTGTGATGATTTTAACAGGCAC
+
524313262421/3272241/232421523413323302502225/0314033325223031203012222464541232323702520027/618343163542/4214153324234522220/3342.1031432132221221242
@chr9_37026110_1_0_1_0_0_1:0:0_0:0:0_f46/1
TCTGGATCAGCCCCATGGCTGAAAAAGGCGCCATCGGAGTAGGGGTGTGGGGCGCTGTCTGAGACTCTGACTGGCCTCTCCCTACAACTTACTGCCCTCCGACTGGCCTGGCCCGGAGCCCTCTACGGGTCCAAGCCAGGGTTCTCCGAA
+
242242551523232432222513333323242423223222224422322222226323422223222322133251322262322224232232253/22214321203/02033422433130022020214224742224223220
@chr9_78412963_1_1_0_0_0_4:0:0_0:0:0_f47/1
AGTGATCACTTTTCCAAGGTCAGATTCACCCCATGTTTTTATTTGAATTTATAGAATTTCGCTGTCTTTTCATGGGGCTTAAGTGTGTCACGTAAAAGTCTCCAAGCTATGTTTGCTTGTCCCTTTTGTCCCTTTCTTATCAAAATTCAT
+
1013523404353143120142212211220.21225222324022256132222224232261425525201362332012132256220021/43422732417333625322453/2123232222200302.42122426432121
@rand_0_0_0_0_1_1_0:0:0_0:0:0_133e/1
AGATCTGTGACTCGTAGTCACAGCCTAGGACGTCAGGCGTTAGAACGGGCACCCTCGGAGGTAATGCTCGCGTCCTAAACCAGGAATGATATCGTAAAGTTGGCGGTTGGGCTAACGGTATAGGGCAAGGGAGCCATCGATAATAGTGGA
+
2134422203/21/4242021222311426445434321525015522222/03044222322442223.4322222021322224235411411422203532314220232133322410212336222302623322532535.250
@chr9_140314485_1_1_0_0_0_2:0:0_0:0:0_f49/1
TGGGGTTTTTTTTGTTTTTTTTTTAGGCGGAGTCTCCCTCTGTCGCCCAGGCTGGAGTGCAGTGGTACAATCTCGGCTCACTGCCAGCTCCGCCTCGCGGGTTCATGCCATTCACCAGCCTCAGCCTCCCGAGTAGCTGGGACTACAGGC
+
34/2315,2.103222224233624322321234322112643103223534544632223045203522310262560/2222123124222/5/12242551322/142032.125522645423333/30022532521/1325221
@chr9_10023036_1_1_0_0_0_2:0:0_0:0:0_f4a/1
ATGTATATACACACGTGTACATAGTAACATATTTAATGATTTACAGAAATCTAAATAAGTTTTGCTTATAATCAATGTGTCAAAAATCTTCCTTTCATTTGAGAAATTGTAGTATACATATAAAAATAGGTAAAATATTATTTTAATTTT
+
2/22141432252352232521334223210224022223120213231273122222122312201272274125402012124222522601241331122523214240212122/0242053324420213233220235122126
@chr9_38460592_1_1_0_0_0_2:0:0_0:0:0_f4b/1
ACATCTGTAATCCCAGCACTTTGGGAGGCCAAGATAGGCGAGTTGCTTGAACCCATGAGCTTGAGACCAGCCTGGGCAACATGAAACAAGAAACCCTGTTTCTACAAAACATACAAAAATTAGCCGGGTGTTGTGGTGCCCACCTGTAGT
+
32/1120224322/212632223101230/23241/261412372233241112323402252462251204212422225/016224310/2/362423251/632232414142122422212425251-4422.242342203.226
@chr9_80160752_1_1_0_0_0_4:0:0_0:0:0_f4c/1
CCTCGGCCTCCTGAAGTATGTTTTAGATAATTCTTAAATTGTTCAGACATTTCTTGAGCATTTACTCTTACAGCTGGTGTTGTCAGGTGCTGGGTTTCAAAAGGGAGAAGATAGTTGCTGATTGCAGGGAACTCATAGACTAATGAGAAG
+
106122/32204240214323222232005.54422424322553223/250616422622230431352331/42022532101225332223240423104141226451122210245223/2322323202312212243422144
@chr9_78879428_1_1_0_0_0_2:0:0_0:0:0_f4d/1
TAATTGTTTCATGTTTGTAGTCTGCTTGTATTTCTTCTTTTGAGAAGTGTCTGTTCATGTCTTTGCTCATTTTTTAAGGTTTTTTATTTTGCTTGTCGAATTAAGTTCTTTGTAGATTCTGGATGTTAAACCTTTGTCAGATGTTTGTTT
+
515175232235260420-253012523126024222145133.3662232224222/.5342432223230222/216224343232324.64012222644225241142322236/2222531254442222304333262343124
@chr9_41201225_1_1_0_0_0_5:0:0_0:0:0_f4e/1
CGGACAAATGCTTCTCTTGACCCTGACACTCTCTGAAGATTTGTTTTGTGTGCCAAATTGTATTACTGTTCTCAATTACTTGCTGTCCCCCAAGTAAGAGGATTATACATCCCAGTCAAAATGGAGTTGGGATTGGTCATGTGACTTGCT
+
62123./0/452333/1224632555324213124214332221322.052021452635/1222027232103624122131373502.22/1112233221402238254/222116/212143.3522/6342/15322.3233422
@chr9_120639037_1_0_1_0_0_4:0:0_0:0:0_f4f/1
CATTTACATTGTACTCCAGAAAAAGAAAAATCATTTTTTTTTCTTGACATTTACAGTCTCAGATTAACAGACGTGTGTAGGATTTCAGTCCCATTTGAATACACCCGATGGATTTACGTCCTTGAGAAATTTACTTAACACTTCCAGGTC
+
32225/2223332022223/52624113427240327240232202331212636222223/523642211/212222363225231452420512523223422252353222234122321215242224221044122422223224
@chr9_35771026_1_1_0_0_0_2:0:0_0:0:0_f50/1
GTTACTCCTCAGAAAAGGAGTGCTAGCCAAACTAAACCAAGATCAAGAGCCAAGGAGAATCAACTGGGCTAGCGAATCAGAGGGGCAAAGATAGAGGCAAAGACAGAGAAAAAAATTAAGTTCAGCTTCTAGAAATGATAAAAGGGCAGC
+
31413202268.12312.2033223232152253224524/052233232331732832012131232227134.84003/235.622124654620232/4614313233143431221122021042514162233327422.61242
@chr9_18546037_1_0_1_0_0_0:0:0_0:0:0_f51/1
TTAGTTAACAAGTTTTTGTACTATCATTCTAGCAGTCTTGTCCTTCTTATGTTTTCCTTTGCATTTTAAACATTCTCTTTCTTTTAAGAGGAAATTGTGAAACTTAAAGAGGTTATCTTTGAGGTTTGGCTATATTTTTCTTTATAATCT
+
1320254210332543220/44127233323124322/2222142233243331452/10235/322212252104212243331644322744.1344240242213323031/222322624240/2232140343622354324426
@chr9_89178571_1_1_0_0_0_3:0:0_0:0:0_f52/1
ATCCAGCTCCACTAGAGAGTACAACACTCACTTTCTCCTCTGAGGCCAATTTTCCTCCTAAAACCATATGAAGCCTCATAAAATAATTTCCTCCGGTGACAAAAAAGTAGCATCACCATAACACCCACATAAATCTGGTGCGCCCACCTT
+
222132.12322250440220652.53014261252228244121102222222353333334202281564522243141221045642422/310651232124/223221.3204235542425222/.125210122232/3/343
@chr9_81936562_1_0_1_0_0_3:0:0_0:0:0_f53/1
CACTTCGTTACGCAACAGATGTGTAGAACTTTTTCGTCTTGCAACCCTGAAACTCTATTTCTTTCCACCATTCCTTGGTAACCACCTTTCTACTTTTTGTTTGTATGATTTTGATACTTTAGATATGTGATATAAGTGAAAACACACAGT
+
22232432260135/4223/.00334332351042233323401122022422.22/102/214420503322423123235022234421222113541143/21333120212134543212232315164222143.2/52122442
@chr9_107380139_1_0_1_0_0_3:0:0_0:0:0_f54/1
CCCAGAAGCACACACTCTGTTGTCCCCATGGCCAAGCCAAGGAACATCTGCACTGCACAGCCAGAAAAGGAAATGGTCTTTCTTTCTGAAAGGAAGCTCCCTAGAGTGGAGGGGATAGAGGTGGTGGTGTAGCAGATGTCCAAGAAGGAG
+
43131512442345133232243320224442205/2214215223322.3/11255//233222445531122102511205010/34231122244442442322223521224432123;/2223221202314416151015432.
@rand_0_0_0_0_1_1_0:0:0_0:0:0_133f/1
AACCGAAGCTTGTATTAGTTGCTTGTCGCATGCTTGTCCGCGCCGAATTCGGGTTTGACTGCACCGGTCGAGCCTAGGCTTGTGGGTCCGGGCCCGACATGAGTAATGACTGTGGAGGTCACCGAGTCGTATAGTTTCGCAAGGGCCTGT
+
1625132/4642137233055235252422422313/321123052121221220112412023221252432434342021.22255643225443212024110154242.-212112431422432302216531306345543045
@chr9_111748959_1_1_0_0_0_5:0:0_0:0:0_f56/1
AAGAAGACATTTACGCAGCCAAGAGACACATCAAAAAATGCTTATCATCACTGTCCATGAGAGAAATGCAAATCAAAACCACAATGAGATACCATCTCACACCAGTTAGAATGGCAATCATTAAAAAGTCAGGAAACAACAGGTGCTGGA
+
13442232262222623242113224232122322021233324223200414242224503262632332203160150322252435332223.3520/2232413322024433532..72342440222/2315220111232261
@chr9_25962867_1_1_0_0_0_1:0:0_0:0:0_f57/1
CTTTTGACAGCCCTAACTGAAACACCTGGACTTTTCTATGATGGTTTCCCTCCTTTCACAGTTTAAAATGGCTCTTTTATAAAGTTCTTCTAAGCTGGCAAAAGTTAATTTCCCCAAACCTTAAAATACTTGGCTTAGAGTTGAGCTAGG
+
4255232204320133531446323214140532121535262132221452422142223/23222021232232221213223202112223404124303422221355321133450/212242522223.15711312243-253
@chr9_36295997_1_0_1_0_0_1:0:0_0:0:0_f58/1
GCTTCAGTGAGTTGTGATCACACTACCACACTCCAGTCTGAACAACAGAGCCAGATCCGTCTCAAAAAATAAAAAAGTTAGCATTATTCCATTTTGCATCAGATCTTATTTATTTATTATTATTTTTTAAGACAGAGTCTCACTCTCTTG
+
522653202223431201211124225235214/442272222511521512554212444723723412231521122442237424113653244421234144441362231352130242353/2223452233245226327625
@chr9_26548616_1_1_0_0_0_4:0:0_0:0:0_f59/1
ATTGACTATCATTCCAATTTCAGGGTTTGAAAATTACAAACATATAACTAGGACTACGCCTAGTGCCAGTGATTGTTCTGATAGGAGGGATGTTGAAACTGGGGGGAAGAATGAGGTAGGAGATAAAAATCTCTCTCTCTCTTTCTGTCT
+
2.321232532605223245.222022310022122524224324122/24223222.5241.122216022210423432101133202044116221021232/34322222122315/222312232742213232221232/4044
@chr9_42336760_1_1_0_0_0_3:0:0_0:0:0_f5a/1
TCCATGTCACTGGGGGTGACATATCACTAGAGATAGAAGCAGGCTGGGGAACTTTCACCAGAAGTGGGAGTTTGCTGTAGTCAGTTACTAATCCTAGATCTTCCTCGTGACCCTCTATTTCCTGAAGATATCACCCACCTCAGCCAGACA
+
242232133132622252235242134242/223224132201/22/323012232021221202/2/24222422242215/33442222//2142122215222/2632204243622353222232122131332312514360/42
@chr9_74310102_1_1_0_0_0_3:0:0_0:0:0_f5b/1
TAAGTGTTAAATTGTGTGAGAGGTAAGTGTTTTTGAATGAGAAGAGAGCCCTTAGGGAGGAGACAGGTTTTGGAGACTGGGAGTAATTTGGAGGAGTACAGGGAAAAGGGAAGGGCATTCCTGGGATGGGAACAGCAACAGCAAAGGCAG
+
2342433221321022520/21212.212/2202224525122227523051512/00152.14342.40222214.105462221145213124225.3/52/1241302052422322201532723232524232221433226551
@chr9_43353167_1_1_0_0_0_3:0:0_0:0:0_f5c/1
GCGCCTTTAGTCTCAGACACTTGGGAGGCTGAGGCAGGAGAATGGCGTGAACCCGGGAGGCGGAGCTTGAGGTGAGCAGAGATCGCGCCGTTACACTCCAGCCTGGGCGACAGAGCGAGACTCCATCTCAGAAAAATATTAAATAAAATA
+
542412202243063020102052120022342442422/.32326220022323433304004322412233/0404426/262.52731224202102543210345214332/2522321516721345/20230/2222445.24/
@chr9_45662500_1_0_1_0_0_2:0:0_0:0:0_f5d/1
TGTTGCTATCCTCAGTTATATTTACTCTTGTATAGTTACATTTGTCAATGTCCTAGCTATAATCACCTATTCTTAGATTTTAATAAATGTAATTAAATTAATAGCATTTCTATTTTTATAACAAGTTCTAAAATTAAGCCACAGTAGAAA
+
3321261421133./52505405425/22433222/4225275521224232/423212/1222132.144/23324225023322663421332323527022132412631222114222225412203454422.22/24/223442
@chr9_68496371_1_1_0_0_0_3:0:0_0:0:0_f5e/1
TATTCATTTCCGAAACATTCTATCATCCCAGACAGGAACTCGGTGCCCATTAGACACTAACCTCGCCCATTTCCACCTCCTGGCAGTCCTGAAAACCTCTATTCTACTTTGTGTCGCTATTAATTTGCCTGTTCCAGGTTCTTCATATAG
+
3342121222204322271438312224363265232214//33224344212223052133423224123244343213424/5473323206233322224322342521124432222255205112415565524352234/0202
@chr9_23252085_1_1_0_0_0_7:0:0_0:0:0_f5f/1
GCTGGTGTGAGATTGTAGCTCATTGTGGTTTTCATTTGCATTTCTCTAAAGACCAGTGATGATAAAGTTTTTTTTCATATGTTTGTTGGCTGCATAAATGTGTTCTTTTGAGAAGTGTCTGTTCATATCCTTCGCTCAAATTTTGATGGG
+
4314154232333/222232222221/0-23213221222422142252345225242233122212/1202103341/6442433123221722202422133212424224242262223125422333323314321224/2//141
@chr9_87216866_1_1_0_0_0_3:0:0_0:0:0_f60/1
AGAATAAAGAACAGAATACAATGGGGCCAATCACTTTTCTGTTACTTAGAGGCTGTGTTGTCTTAGGACATGGTTAACTACACTAGGACTCAAGCTTCCTTGCCTGAAAAGAAAAGGGGGGCGAGGGGGAACATTTTCCACGTCAGATTT
+
4422555242122202522002352125123401/2362644426432123525325635212/472.3320264433215.5234233522201145522/3244355272204323231225314034461/24335/5141512202
@chr9_100165681_1_1_0_0_0_5:1:0_0:0:0_f61/1
TTCACTGCCAGTAGACGTGCTCTCACAAGAAATGCTAATGGGAGTCCTTGGAGGCTGAAATGAGAGGATACTGGGCAGCAAATTGAAGCAATATGAAGAAATAAAGATCTCTAATAAAGATAACTGCATAGATTAATATAAAAACAGTAT
+
3442345261562133124121363322222223132213325262033711512142621513436513253627222252323211120235122426542423521330220021062223222/4113044234430222120010
@chr9_72079922_1_0_1_0_0_5:0:0_0:0:0_f62/1
TTCAGTACTCCTTTGGGGGCAGACTGCTGCTTTATTCTGGAAGATACGCCTGAACGGGCTCTGGGTAGCATTCCTTGATAGGGGCTCTTTGGTATTTTGGTCGAGATAAAACCTTAGTTTTGTGGCTCTGCCGTGGATGTTATAGGGTCT
+
204302242242233642422514164132231222321201113/0224022334-22212213.333/03112222102242225232214324272/6426324/.42104322244736003323424325422513211203163
@chr9_38546021_1_0_1_0_0_1:0:0_0:0:0_f63/1
CCCACTGCTCAGATCCCTGCTGACCAGGTCACCCCACAGACCACTGCTACAAGAGCCACCACTGAATGCGCTCTCTCTGAAAAGGCCGCCACTGATTAGGTTCCACTGACCAGGCTGCGCTGACCAGGGCCCCACTGACAAGGGCCTCAC
+
1234332004/267225244324232404242112230321315542213242.40430143322/322350254222233352350223221353213122222052323243240520632220243721/352234222/3063302
@rand_0_0_0_0_1_1_0:0:0_0:0:0_1340/1
CCGGCCTAACAGCATGCAGTTTCTCTATACCGCCACCATTTTGAAGAAATCCCGTATCCCGATGCCAGTTTTAGTGCGGAGTACGAGTATAAGGGCTTACATGTGCTACCCAGCCGGAGAGGGAGGACTTCCGTCAACAACCACCGGCGG
+
2332243222225246123230103222222552500532433421221224027124422342032222.2232520125634254342/0120224/22/54222232.603441122222241423265262410134422212452
@chr9_15821418_1_1_0_0_0_4:0:0_0:0:0_f65/1
TCACTAATGATTTGGCTGTTTGTCTGTTATTGGTGTATAAGAATGCTTGTTACTTTTGCACATTGATTTTGTATCCTGAGACTTTGCTGAAGTTGCTTATTAGCTCAAGGAGATTTTGGGCTGTGACGATGGGGTTTTCTAGATATACAA
+
32231141232262332202422201.12324320332444404442333103554210231-24223.532.3232201203252382142232124431612412033111122063523632-005215223324221222222210
@chr9_116099060_1_0_1_0_0_3:0:0_0:0:0_f66/1
GAGCTTTTCAAAATCACCATATATAAACCATTTATCTATTTCAAGAACTGCAGAGTAAGGGTAGAAATATTATTTGCTCAAAATTATAACTAAGACCATTTCTTGAAAGATCTGCAGAATAAGGATAGAAATATTATTTGCTCAAAATTA
+
4223523227110234440232021,12414222435320453523054141234223232222241404351222032341225222352423032333330522332323212242240224/2633/72664352125334023642
@chr9_7270624_1_1_0_0_0_0:0:0_0:0:0_f67/1
AATCATTAGTGTTAATGATTTAACCTTCAAAATGTTATTCTAAACATTCAAAATATTATTTCTCAGAGTCCTTTGACTCATTTGCTATTTACCATGCCAACAAGGTAGTTTTCTCCTAACGTGAAAAAAAAGTATGACTCTATACTTGTT
+
12224246523632232323443/1327241211332220264332332224341342742052.221330324145023412412255212.225134.32/54023.321341212122202312432523215042452/3053.23
@chr9_67257258_1_0_1_0_0_4:0:0_0:0:0_f68/1
ATAATGCCGCAATAAACATACGTGTGCATGTGTCATTATTGCAGCATGATTTATAGTCCTTTGGGTATATACCCAGTAATGGAATGGCTGGGTCAAATGGTATTTCCACTCCTAGATCCCTGAGGAATGGCCACACTGACTTCCACCATG
+
432/22022.132.2327404222232045224/41124222402/222031261253224014214245222173.0722432211/4031242332124334142314431223410022/223302-22222231/02223426433
@chr9_22850502_1_0_1_0_0_2:1:0_0:0:0_f69/1
AAACACATTCATGAGGATTGGAATTAACTTCTTCCACCCAACCTGTGGATACTGATATTGATATTTTAACCTCCTCCCATGAATCATGAATGTTCTTAATGGCATCTAAATTATGAATCCTTTCCAGAAGGTTTCCAATTTAATAAGCTC
+
/213225221632321852/04.-240322303332320114366443032234343242562232222333142232332022243464522112427252-212242004231005422014530111332235.03240526332/3
@chr9_32873304_1_1_0_0_0_1:0:0_0:0:0_f6a/1
CGTTTGTTGGCTGCACACACTGATGTGGGCTGTTTTGTTTCTACCACTCAGATGTGGTTCGGTGGACTGTGGAGGGGAGCCTGGGCAGCGGGTTGACAGTGGCCAAGGATTCCCATGCCAGCAGGGGCACCGGGGGCAGCATCTGCATGG
+
413212330236522324245321322502152221132213242/23312223124332226512413223262113243/201407231332127072/2323435255/102/153120236322253211.23313/2341432/0
@chr9_37289045_1_0_1_0_0_3:0:0_0:0:0_f6b/1
CCCTCAAAACATGTTCTTCTGCATTTTTTAGTTGCAGTAATTATCATTTTAGTTGCTGAGGCCAAAAACCTGGTAGTCATCTTTTACTGTGTTCTTATTTTACTTGTTTTTTTTTTTTCTGAGGTGGAGTCTCGCTCTGTCGCCCAGGCT
+
12372/432457222532223441/21452052343212232/17.42225343252132220/12324/32.5232212212300425320143233150.224.30624211054/2454223112232236252/222431222251
@chr9_103423435_1_0_1_0_0_2:0:0_0:0:0_f6c/1
GGATGGAGGGAAGTTAGGAAGGAAAGGTTTTGAGCTGAGTGGCTGGGTGGGTAAAGGAACCATGCCTGAGCTGAGCTAGAGTCCCAAGGAGGCTGTATTAGTCCATTTTCACACTGCTGATACAGGCATACCCAAGACTGGGTAATTTAC
+
20215112223221123142322412/4325024424522/6223442222222.0212443434302220502202/226111241822/3/22.521221343222145121102.1152242421223202452121.223063552
@chr9_86890698_1_1_0_0_0_2:0:0_0:0:0_f6d/1
TGTCTTAATTTTTACCTGCTTTGATATGACGTTTCTGTGTGTACGTGTGACATTTCTTTATAAATTCAACATGTTCACATAGGTCCTACGTTGATTCCTTATTAATGCTGTGCATCCTTGAACTGAGAAAGGGGGTGTTATTCCTGAGCT
+
312452115250122213264323222241441342122620115222410322214350215122223124/21222633/63221264.35152232134322132122104213450033234353232243824113251220320
@chr9_15308328_1_0_1_0_0_4:1:0_0:0:0_f6e/1
GCTATTTAATAGTCATCCAGTGAAAACTGTAAAAACAGCTAACAGTTCTTGAGTCCTTACTATGTGCCAGGTCTCTACTGAACCTTTTGCATATAGTATTTCATTTATTCTTCATAACCCCATAAAGTAGGGTGCTGTTCTCTTTCAGAT
+
05241/1.2524253422073022342.21524442226742230102273232111432321234142412222712132422323220466/32453422202321234225242322223162233113222462223534236534
@rand_0_0_0_0_1_1_0:0:0_0:0:0_1341/1
ATCTTCAATACCACGTTAGGAGCTACCAGATTTAAATCCGATCACTGTCGTTAAGAAGTAAGTTCGTTCGCGCCCTGGGCTACCTCGGTTTTTCAGCATATATCTATACTTACTTTCATGTAGGGCCTGAGCCGTGATTTTGTCAGGGAT
+
26234372624.33263134441522522412222322622312552/304222/3132114322225255234241422342132311222340244222243124234344..23333232/13233203273201212112244253
@chr9_124580348_1_0_1_0_0_3:0:0_0:0:0_f70/1
ACTCAACAACCCCACCCAAACTCAGGGCAATGCAGAGTTGAAAGGAGGCTGGCTAGCCGGCTGGAGGGGTGTTGGTCAGGACTGCCCAGCCTGGTGTCCTGTCTGTGAGATTGAATCGGAGGGGGTGCCCATGGGTACGCAGCCCAGGCC
+
2351126222231344414144-323201241220233122424240533442222625235822212224333323711225432423322422053242753241243325/21413253142.234522232221522423336233
@chr9_41563501_1_1_0_0_0_7:0:0_0:0:0_f71/1
ACCTTGTAGACAGCTATTGATTTATTCGTCCAACTGTGTCTGGAATGTTTCTTCCAGGATGCAGCTTCTTTTATGCTCCGAATCTAAACATAGTTTAGATTTGAGTCAATTTCTCCCCCAGGTCTTAAGCTAGGAAACTAGGCAGGTAAC
+
/4432363423214212031.56412220/643220331232122223221143210223124034425531510342112212435/7403322226426323423002042032222231/2144130212256734.2222324332
@chr9_130110579_1_1_0_0_0_2:0:0_0:0:0_f72/1
CACGTGAAAATGACTATTGACCCACATAAGATACAAAATCTTAAAGAAAAAATAACATCTGTTTGGCAAGAGCTGTAAACAGAGCTAGTCAGGTTTCCGCATGACACATCTATACCAAGCAAACTCTTCTTAGTTCATTTCCATCTCAGG
+
3221024244424214222222404312422235516622151533424/752222664242544422432472221250224.2132604233220/12454243122154322213221/1226323222225523235165632242
@chr9_15197755_1_1_0_0_0_4:0:0_0:0:0_f73/1
TTTTCAAGCTTACTTTTGCTAACTATAGTATTCTGAGTCGATGGGTTTTTTTTCCCTCTTTCAGCCCTTTAAAACTGGCGTCCTATTGAATTAAAGCCTGTGTTGTTCAGTTTTTCATTTGTATTATTGTTCCCCTATATAAAATGTGTC
+
242024230122221212.52332224421222311321065032012433322202252223262132527742412331220110322020232114335322423210222105133334133622224212231422136-3/32/
@rand_0_0_0_0_1_1_0:0:0_0:0:0_1342/1
TCGTTCTGCGCGCCGGTTCAGATTACCCCAGCTCCTCAGACATTGCGTGGCCGCTTCACTAAGGTCTGCCTGGCCTTGTATTGCGTTTTACATGGGTGATAGTAGCAATAGGGAAGCGCAACAGAAGGAGGGCCCCCGTCACTAGTCGGG
+
1512424252314432534244310223239222222325322210342-.125222023431122423220241243.337424131222425344142/36415433226422322261530322232422302228413/2220235
@chr9_85751893_1_1_0_0_0_5:0:0_0:0:0_f75/1
GGATCACATTTCAGTAAAGCAACCAAGGTGAATTCCTACTTAATCATGTTTTATAATTAATCTATATGAAATAAAGAAGTACCTATAAAAATCTCACCCAATTATAATAAAAACTGACAAAGGATAGAATGTTTGCTCACTATGTGGAAG
+
0321220233402244122102213442241240.4433252523221//30325245232422/43222332243237113323761151423034522250122233234552312243323413103024250/1420542234543
@chr9_136545041_1_0_1_0_0_2:0:0_0:0:0_f76/1
TCAACCCAGAGGTTCCGCTGACTGCGCAGGCACACGCATTCCTCGCCTGCATCTGGTTGGCTGGAACCCAACTGATCGCCTATAAATACCTGCCTCACGCCCACGCTCCAGCCCAGCGTTTCTTCACGTTGAGGGATATGTCATCAACAC
+
422.06331253252332444531332053324021510127602114213272141/14012021332361224042131324344333651222413431652522432122224322224122222227345137621320437022
@chr9_36119708_1_0_1_0_0_3:0:0_0:0:0_f77/1
ATTTTCTGAGGGAGGTGGCAGACCAAACATAAGTTACCATGCAAATCTGCACTAAACCAGATGGCAGCAAGTACGATGACACGAAATGAAGGGGAATCGGAGGGGCCCAGGGCAGAGAGGCTGCTAATGGATTGGTTAAATCTCTGTCGT
+
4/431213042232222322342114232225439212222432253323/31953202212122135.122/4242.34-12212232371222142225131434233224331312/22213/221245224222422214205213
@chr9_120080489_1_1_0_0_0_3:0:0_0:0:0_f78/1
CCATAATACCTAACATTTTTCAAATGTTGATTTTTCTGCGAGGCAAGTTTTTAAGTGCTGTCCTCACAAAACTTAGGGATAAGGATGGACATTATCAGTGTCCCCATATTACAGATAGAAACACTGAGGCATAGAGAACACAAGCAACTT
+
3152/122023242122423222253205235321411131224322310353236222112224213213232705/3220322124112224225222/62234.3216332/3622/3111325425-0302214413212301224
@chr9_90772178_1_0_1_0_0_6:0:0_0:0:0_f79/1
AGGCTGGTCTGGAACTCCTGAGCTCAGGTGATCTGCCCCCCTTGCCTCCCAAAGAGCGGGGATTACAGGTGTCAGCCACCACACCCAGCCACGCCCAGCCAACATGTCCTTTATTTTAATGAGATATATAACTATGTATGTGGTTTTTTA
+
211402121320242/025220223226/14044/323523125322222211/242227023244240-1/022443.222223200.14410221341243313223142515213020/432104/221622202511224333023
@chr9_132995178_1_0_1_0_0_1:0:0_0:0:0_f7a/1
CAGCTCTCTGTGCCTATCCTCTGTGGCCAGACCTTAACCCCTATCCGCTGTGGCTGGATCTTAACCCATCTTGCCTCCTTGTGTCTTCCAGATGCCTGGGAACCACTCACCTCCTTCTGTGCCATGAGGCCACCTCAGCCCTGACACCAA
+
32202322052222.242225422412223242224204325-5222223323546313242326.132204042122422321124624224032453763324/520212032423223221272033223621132222252226/1
@rand_0_0_0_0_1_1_0:0:0_0:0:0_1343/1
GGCGCCGTGGGATAGTGTTGACCTCCTAGCCCGCGCTTGTGCATAAAATCGAGACCTTCTACACTTTTACACTAGATTCTTGCCCGTTCCTCCCCAATATTTCGCAGCGTAGCGCCACGCCTTTCAAAACGTATCAACGGGGGGATCTTC
+
3202321222244752255222252445112325322434.13330535221222753223405238602414322233/2252233115223423352151234742723033325222202233224221361523046122422235
@chr9_95586781_1_1_0_0_0_3:0:0_0:0:0_f7c/1
CTGGCACATTCTGAACATGATACATACATAATAAATAATAACTATAAGCTCCCAGATGACATTGGACACACAGTAAGCACTACTTAAGGTAGTAAATAAAATAAATAATAGTGGTAATAACAATCTCCTAACTATTTTTTAAATGTGTTT
+
224242224524245/3232403324221602252243401321322221042141722354232.530554.222524422412463311512245502431222662.2/16425222221322422252242130223266132/41
@chr9_72799578_1_1_0_0_0_3:1:0_0:0:0_f7d/1
CAAGGAAGCCGAGAACCGTGATAAAAGGTTACAGGAACTGCTAACTAGAACAACCAGTTTAAAGAAGAACATAAATGACCTGATGGAGCTGAAAAACACATCATGAGAACTCTGTGAAGCATACACAAGTATCAATAGCCAAACCAATCA
+
342414254042442722125332231317422223242262133314233516405322344223432222223242142104123422115427432524522/3432342321133433/2252245011/14314425022/2332
@chr9_129815526_1_1_0_0_0_2:0:0_0:0:0_f7e/1
GGCCTTAGGAAAAAATTCCGTTTTTTCCTACACGGGGGTCACAGGTTTCTCAAGAGAAACTTAGCGGTATGGCTAGTGACCCAGGGCAGCTGCGAACCATCAGCCCAGAGACCTTCCCAAGGACAGTTTGGAGCCTGCCAGAGAAAAATT
+
033220522322334313212.02235262202352335232202542511324221221125-02442222650242222222111312321/4250243121136.2222215/13623225232522323.0234324124124220
@chr9_22483151_1_0_1_0_0_4:0:0_0:0:0_f7f/1
TGTAAACATACCACATTTGTCCTTAAGTTTACTAATACTCAAATATCTCTGTATATCAAAAAAAATTGAGTAACAATAATTATTTTTAACACTTACCATGTTTATTGCTTGGAGGCATTACCTTACTCCTTAATCATACTCCAGATATAT
+
24525202242351402222522523225232232254228422222122013226/5227280222622514252323520233232131-0234512223/12422513241001443420523000222424452424414072123
@chr9_759460_1_1_0_0_0_2:0:0_0:0:0_f80/1
GGGGATAGTAATGGTGTTCAACTACTTTATAGGTTTCTGGAAAGGAGAATATAAGGGAACGTGAGCAAACCACTCAGAACAGCGCCTGCTGTGTGGTTAAGTGCTAAGGGTTGGTTATTTTTCACGACTTGGAATTGGAACAGAATATGA
+
622412232520342302113230231013223633521302234541263235322322223026.22423262/322243351242222303436/405224213935/223/21141324115423223204132324424292235
@chr9_27721044_1_0_1_0_0_8:0:0_0:0:0_f81/1
TAAACCTTAGTTTAAAAGCACTCTAGAGTTCAGCTCAGCTAAGGGAAAGGATGCTTTGTGACAGATTACAATGACAGTTCTGGAAAATAGCAGCCTCTATAGCTTCTGACTGCAGGAACACAGATGTATGAGGGGAAACAATTTTGTAAA
+
11170424314312235154311232322226312421333225021.523312231332223212350322241344342202214623352224425460342211/3422//22142.32515132223270222222/04332133
@chr9_27670257_1_0_1_0_0_6:0:0_0:0:0_f82/1
ACCTTTAAAAGTTCTTACATAGTGCCTGGCACCCAACTGGCACTTCAATGCTGATTTTGAATTTGAAATTTAGAAGTTAAAGCTATAAAAGTGAAGGCCTACTGAATTTTATAAACACAGCTTAATAATGGGATAAGAATGCAGGGTATA
+
452135233/23213252222223045422442/222231223542322103232246124212/51234224122233522222431-22032246313231623115424442332023623103/3240113005-31303/12213
@chr9_126348682_1_1_0_0_0_4:0:0_0:0:0_f83/1
CAGCTCCTGCCTGGAGGCTGGTGCTCGGGGCATTGTGGTTACTAAGGGGACCCTGGCCTGCTAAGTTAGAAAAAGGGGCCAGGTTTTTTCCTATTCGTCAGCCTGCTTCCATTGTTGAAAAAGTAAACACTCCACAGAGCTTAACCGGCA
+
12422231414242223215/215324231233222242432434/52/24203563/025113223312225532121442522242224333172321/223432.2010226220233252153233063522422/4235234352
@chr9_6309092_1_1_0_0_0_3:0:0_0:0:0_f84/1
ATGCCTTTAAAATTTAACCTAGAATTTCGTACCCAGCCAAATTATCAATCAAAAGCGAAGGCCGAATAAAGACATCTTAAGACATGCAAAATTTCATAGTTTACCTACCATGTAGACCTTTTCATACTCAGAAAGTTACTGGAGGATATG
+
0053/2168212422232222222222231172136242225045512.211601536223323223324222120162/221422232233341232323542/442212215414123.12341202303340534334333023524
@chr9_136213640_1_0_1_0_0_1:0:0_0:0:0_f85/1
TTCTGGGGATTCCCTTTCTGCCAAATAAAGTCAATCACTGAAACACAGATGAACTCATTCCATCAGCAGACACCGCAGGGGGTGCCAGGACTGGCCCCGCCTTTGCCAGAGCAAGCTCATCCTGGAACTCCTGGCCAGCCCTCCAAGCCT
+
143303213212232422248232314223223211022135226632352534261124/32/2232223226012534042-333513422623256122305222/22423210403163223232.2/21424222265012422/
@chr9_70692464_1_1_0_0_0_6:0:0_0:0:0_f86/1
GTTCGGGTTTTTCTCAACCAGTTATTATCTACACCATAATTCCAGCTCAGCCTACTCCACTTGCAATTGCATGCTCTCATCTTCTAACTCCTGTTTATTCTTCTCAATTTCTGCTGTAATGGCTTCATTTAACCTGCTCCTCTGTATATT
+
13205631524231132104/53123342445+2354234252023014722245034/23304.2322312124314223/3532244323021.252121720025722122262262135232342235325412124024232252
@chr9_110439035_1_0_1_0_0_5:0:0_0:0:0_f87/1
AAGGCAGGATATGAGGTGAAGCCAGAGTCTTGACCAATAATAGACCTTGAGAATGATCATTCCCAGGGCAGAACTACCCCTATTGAGTTCATCTGCCATAGGAAAGAGGGTGTTTGATGGGGATGACTTGAGTTGCTGGTTTACCTGACA
+
02.262562/23222733143214222/3263423524334533133552-451222432243/22122530123332/533312121611242245213055223020243553342/2/223244332321112.3423012232424
@chr9_68837528_1_0_1_0_0_3:1:0_0:0:0_f88/1
GCCGTGTAGCATCTGGCTTTCCGGAGTTTAGAGTGGAGGGGCTCTTCATTCAACTCCAGGACCTATCACATACTTGGTGCGTGGCCCTGGGCAACATACTTACTCTCTCTGTGCCTCAGATTCCTCACCTGAAAATGGGGATAATAATAG
+
454024213414523321252413240315532.363222/40224232232320214.03323/1703332214220041712303239322123242131/33214422220425532422425224302702342422325220104
@rand_0_0_0_0_1_1_0:0:0_0:0:0_1344/1
CCTAGTCGCTTTAGTCTTCCGCCTGTGTAGAGGACCTATAGACGTTTCCTTTTGGGATATGTAGGTCGGTTACCAAGTCATTAATGGACCGCAATAACATCGGTTGTCCAGCCGCTGGCCCTCGAGCACGACCGCCATACGGTAGCCCAC
+
502/231421332324235246413424403322322123322213223401-24521153302/14222254421241524062232331.2412542323202321323321224222543314013722222466/01540242251
@chr9_130693989_1_0_1_0_0_2:1:0_0:0:0_f8a/1
CTCCTGGCTGAGTGCCTGGCACAAGCCTGTGCCGGATGAGTGGCTATGGGACCAAGCGAGTAGGACTTGCAAAGGGCCTTGGTGAGTCCAGGAGGTGAAAGGCCAGAGTGGCTGGAGTGAAGAGGGGAAAGCAGGCTGAGAGGCAGGGCC
+
622533024236/2432222242433.32151242320522/5333234253342222/33242344323042322543222024522203233123332435334332121222640552472122222432620345225520.2246
@chr9_7070003_1_1_0_0_0_3:0:0_0:0:0_f8b/1
TTTGTTTCTTATAAGAAATTTGTCCATGTCACCTAGGTTTCCAATCTGTAACAACTACTTGTTTGATTTTGTGAGTCTGTTTGTTGTTCCCTTTTCCCCCTGTTCTGCCTGCTTTTGATTTAGCTAAATTTATCTTTATTTCATTTATCT
+
4/125140232222/22.222442344422274623222.2.203225221223023.2182/362.52252202210123322241143342123413315/2/3126.4224522233523/31234342221326431324443122
@chr9_23904860_1_1_0_0_0_1:0:0_0:0:0_f8c/1
AATTGCCTTACAGATGGGTGCAATGGCTTGCCTGTAATCCCAGCACTTTGGGAGGCCAGAGAGGGAGGATCACTTGTAGCCCAGAGTTCAAGACCAGCCTGGGCAACATAGAAAGGGAATTCGAGAACAGCCTGAGCAACATAGAAAGAC
+
0022/34352226234223.2204222022510234223213262421253222/42120223213225432523203242311424226547135133312120623232225752632332222222232222623435416221023
@chr9_34701841_1_1_0_0_0_3:0:0_0:0:0_f8d/1
TATCGGGTGCGAGCGAAGTGCCAGAGGTGATGTGAACCCTCCTTCAGCCTTTAAGCCAAACAGTAATTATTTCAAGACTTCAACATTGGGCAACTTGGTCTCTGGGTAAATCGGGACTATTTGGGGCGTGGTAGGGAAAGATAAATGCTT
+
22202202135503224232322202212/2223244538/8.5521460.525442132421442451222222253332222123252254/221243054/2333211583005522410442111221462303122431203442
@chr9_1607860_1_1_0_0_0_2:0:0_0:0:0_f8e/1
GTTGCTCTGTTTTCATTACAGATATGGCTGAATCTGAAAGTGTCACAAACTAAAATGCATATATTAAATTTGATAGATATTCCCCCCTTCCAGGGCCATAAAAATGGAGAGAAAAGCAATTTAAGGAGTTTTTTCAACCTTCTTGGACAC
+
23/41273222324322133322222622524222504313/22232345322331202221/515240122232422323222212/2032457222224212336603364413/22222330321412-0211131223341/1220
@chr9_89475937_1_0_1_0_0_6:0:0_0:0:0_f8f/1
TTTAAACTACAGGAACATGCAACTAATGCTGGAAATAAGCACATAAAATCCTTGAATCTAAGCAGAAGCAAAATGAAGTGACACTAACATGCTCCAAGGACACATTGAAATGGTGCAGCCCAGGAGGCTTGGACACCCCAAAGCATGTCG
+
22323322523412.32202130202212/236220232/3242512622320352253022/2313244142222213122113262221472164/112222222325332312442202/502625032103122/11433203213
@chr9_90214039_1_1_0_0_0_4:0:0_0:0:0_f90/1
GAAAATCAGGTCTCAGGGAGATTTTTAAAGATTGTCCCAAATGACTGAGCGCGTACGTTGCATAACTAAGAAATGAACTCAAACTCAAGTGTATTCGCCTCCAAAGCTCCAGGTTCTGAGCCCCATTGCTGTGTGGACCTCGTACATATT
+
1265204214210121241220623203203426132420213264354222352222/2252322-23122225/245242.1230352/2252262141222325122213243015145323212462134530125-274221343
@chr9_130088002_1_1_0_0_0_3:0:0_0:0:0_f91/1
CTGGCTACTATCTCGAAACCAGAAGAGAGGGTGAGAGTGGAAGCCAGAAAAAGAGTTAGGAGAGTCTGCAGAGCCCAGGCAAGAGAGGATGGGGTGGCATCCCCACACCAGAGTGGTTGTGGTAGAGGTGTTGAGAAGTGTTTGGATTAG
+
20225112122432122/23332361/12432520233/2431232/43/20222123/10121134220214002043224522221241354522.3102222331-404262232132243252222523203222344-2521222
@chr9_109860966_1_0_1_0_0_3:0:0_0:0:0_f92/1
GCCTGCATTGGATGAGTCTTGCCACCCTTTCTTTCCATGGTCTCTCAAGCAGGAGATGGGGTGATTGGGCAGTTCAACACTTGGACATTATGGCTTTGGAAAGGCCATGTTCTTTTATGCCTCAAGTAGTTAACTTATGCTACTACCCCT
+
423551343/2524222.3222202241323230.32222544342321/3123423450262/1222233.1516141334225112112622522321222334356021063206023224334026212441822073111/3205
@chr9_8248949_1_0_1_0_0_2:0:0_0:0:0_f93/1
TCTGTAAGATGTATTTATGTAAATACCATGTACACACCGAAGACTCCAAATTTATAGCTCCAGAACTTTCCCCTCTGAATGCTAGGCTTATATATACAATTCCATGATATCTCTCTTAGAAGTATAATAGGTATGCAGCCAGGCGTGGTG
+
41212522041214/5034252230323222.22224426121222033322222/232222061/16344530242100124.2/1172215263524045434212.112022200242222401222410/221322214343433/
@chr9_90987810_1_1_0_0_0_0:0:0_0:0:0_f94/1
CCAGCCTCACATCAATTGAAGTCTTCCTTTACTGCAATTTCGTGGTCTCAGTGAATTATTATAATTTTGTCTTTGCAATTGAAACCATCTTTGTAAAATTATGACTGAGACAGTGAAAGAGATCTAACCTAACCAACTCCATCTTGCTTC
+
424330222,42223234141131243322222221126303065442552//47233624224822/222221233/2630323323250232223413224534313.12254424112234021142321324-462/2141335/3
@chr9_110493599_1_0_1_0_0_2:1:0_0:0:0_f95/1
GATCCGCAAGATCCCTAGCTATAAAATAGAAATAATACTAGTTACCTTCCAACGCTGTATGTAAAGGAAATAGTACAGGCAATATCATGGAACCCTAATTATCAACATTGCTTTCCTTTCCTGTTCTGTTTTTGGTATCCACTGGCAGAA
+
12222300302024221143725472410030263.303230012055422125243,31310/41201224315223212332/232222221222/122432226225525224122542242522231233146422554331052/
@chr9_77076673_1_0_1_0_0_7:0:0_0:0:0_f96/1
TGGCTAAGATTTGAAGGAAATTGTTTACATGTTTTTTAAATTGAGCATTCCTATCAAAAGCAAACTGACATAAAACTAAAATTTGGTTCTCTCTGTTAAATCAATAAGGTTTTCCTGGACTTCAGGTCCGCCTTCAATAAGAACTTGTAT
+
25232434262222434520615213302122224/21522032-3225204220422222114225223542122222124343223234222356522271016.2123/222441423035037272122.1271243345320522
@chr9_73314557_1_0_1_0_0_2:0:0_0:0:0_f97/1
AGCTGATAAGTGACAAAATCAAGATTTGACCTCAGATCTGGAGCCTCTCTAGGCTTTCTTGCTAAAGTAAAACACTGTTAGAGGTAACTAAATCTTGGAGTGAGGATTGGAGGTGGGCCCCAGCTTCAGGGAAGCTGCACCAGGCTTGAG
+
222423532302242242113232/3223525432014623124303554103527/6/2233521//4222121322522811444423/12/2522332/2/332422223232141222/4423023122036623/3314112242
@chr9_33351131_1_0_1_0_0_1:0:0_0:0:0_f98/1
TGAGACTTCGTCTCAAAATAAATAAATAAATACAAACTGTTATTGCCAGATGCAGTGGTTCACACCTGTAATTTCGGCACTTTGGGAGGCCTAGGCGGGTGGATCGCTTCCACTCAAGAGTTCGGGACCAGCCTGGGCAACATGGTGAAA
+
02/5352213501024142022/32563212312024525233014212200342011/1443221222244220220732224222111.2102012332102422322230313530204122322254222331-202035224244
@chr9_86672239_1_0_1_0_0_4:0:0_0:0:0_f99/1
TTCTTCTGTCTCAGCCTTCCTGAGTAGCTGGAACTACAGGCGCATGCCACAACATAGTAGAGATGGGGTTTCACCATGTTGGTCAGGCTCGTCTCAAACTCCTGACCTTAGGTGATCCACCTGCCTTGGCCTCCCAAAGTGCTGGGATTA
+
23634249212312240221333.2125/3132214033240217722205254222162323422021342222.317334/2433422063143522233134522311135123212243141223551/46/42311334420233
@chr9_46972778_1_0_1_0_0_5:0:0_0:0:0_f9a/1
CTCTGCCAGCTCTGAAGAGAGCTATGGATCTCCCACCACAGCGCTCAAGCCCTGCTAAGGGACACACTGCCTTCTCAAGTGAGTCCCTGACCCTTACACATCCAGACTGGGAGACACCTCCCAGCAGGAGTCGACAGACACCTCACACAG
+
22325211.32222235054022816452256331214512223234213122343/02.,24121/223223321223302121326442312356422522234220311253242023254-2143112312222202172217122
@chr9_105294780_1_0_1_0_0_3:0:0_0:0:0_f9b/1
AACACAAAGGGGTATATTAGGCATGATTCTATTTGATTGACGTTCCAGTAAACAAAAACTAATATATGGCTGTAAAAATTAGGAAGTGATTGCCTTCTTGAGGCATGGAGGTCTAGCATTTGCCTGGCTAGATACACAACGAAACTTCCT
+
4127240262222262333222402453420822622233222422643330212334053502214315424322320212222534471522423320223142422415425182252613.5323221223242.57052332323
@chr9_136920233_1_0_1_0_0_2:0:0_0:0:0_f9c/1
AGCCCCAGGCCAAAGCGTGGCAGCACTGCCCCTCGCCACCACCACTTGCAAGGATATCCACGAAGCCCTCCCAGCAGGGCTCCCTGCTCTGCCCCGCAAGGACCGCCTAGCCCGCACCGCAGGGTGATCCTGTTAAAACCAAGTCGGATC
+
32236223123440022205722921324211243//3201312525320321223224222222023722312224242/23311223253222222443232-2124223222222322.3520440135236223242252223522
@chr9_1028620_1_0_1_0_0_2:0:0_0:0:0_f9d/1
CTAGTTTCCACCTCATTCCGTATTGACTTTAGGAATTTCCTAGTAGTATGATTTGTTCATTCTTTGAAGGGTATGATATAGCGCCAACATTTTTGGCATTGTGTCTTTGTTCTGTGGGATTCATTAACAAACAGGCCGAAGGCTAACTTT
+
2253320066202444450/21233232/22502024042422436334,6272145042143321146432321236630223240325322264413225216128542123203034106433241226232222413421206223
@chr9_135472631_1_0_1_0_0_4:0:0_0:0:0_f9e/1
CAGTGTCCCTGGAGGAGGTCCAAGCTGCTGGGGGATGACCTGTGGTTGGGAAGTGGCGGGAGACAAGGCCTGCGGTTGGGCGCAATCAACTTGTTCCAAACTGAAGGCTGCCAGTTCCTGTGCCTGTAGTTTATTTTTAGACAGGTTATG
+
23233232325152.0222321222342232132322552514202351-03231426301232304212012631323/022112025321342204303024632022133222421257652206264221231/22.312433744
@chr9_141109989_1_1_0_0_0_5:1:0_0:0:0_f9f/1
GGGGAACAATGGGAACACGCCTATACAAAGGTCTGCATGGAAATTAGAAGAATGCAACACTGTAGAACAGATGTGACTAGGTGCATGATCAAGAGCACACCAGACCAAACCTGCCTCTGCACACACAAGCCAGCGCATGAGTCTGCACCA
+
2522211232/132/31433211144431335024224124423222222054202121/3200034342632235203143532203223/238334221242532-412432640422534035333122615431324232114322
@chr9_107969216_1_1_0_0_0_2:0:0_0:0:0_fa0/1
TCAGGAAATAATTTTGTAAGTGACCTCAAAACGCTTTGGAACAAGTGTGTGTAAATAAGTAAATATTGAGCATTATGTGCTGGATACATCCACATGTGAGTCATCTCTAATCATCTGAGTGAGCTATTGATATCTCCACTTTTTTTAGAT
+
31422774112613/203345182232232720433/122032202404224318502224-617443331.62123253531333432234312253.222465252/24013024354422422336212233235/13422103222
@chr9_3394474_1_0_1_0_0_5:0:0_0:0:0_fa1/1
AAAACAAACACAAGACGAGTATCTCAGATGTCTTTACTTATCCTAAAAGCCAATGACCTCTGTACTATTGCAGCACACCCCCTGCCCAACCCAATTCTACATCCTGTAAAGAATATAACCTTGCATCTATCAAGTATAAAAATGTCCTTC
+
41132112332511252412216//242242112362022522423222223253322222222/25402223242422333222555344020522203122/12022425/2345033425252621414423632231522132523
@chr9_69453787_1_1_0_0_0_4:0:0_0:0:0_fa2/1
GTGGAGAACCTACCCGCACCCTTTTATAACTAAGTCTTTTTCCACCTAGGCCCCACCTCTAACATTAGGGAGTATAATTTCACATGGGTTTTGATACGGACACAGAGACAAACCATATTATTCTGTCCTTTATCCCATGAATATCATGTC
+
/0012241325535153233012312622222361332225260022203152432313040234230443324423234352353022222332132//442252221022122553321121.0/3031241234211612142/323
@chr9_113274890_1_0_1_0_0_6:0:0_0:0:0_fa3/1
TGATTATTCTAAAATCTCCTGTATATCATGTCGTAGAGGCTTGAAATTTGAGGTTTGGGGTAACCTCTCCATTTACTTCCCAGGCAAACTTTTTCTTTGCTTGTTCATAAAAGGGCTATAAAAGGCGCAGTTTATAATTATGTGGTCAAT
+
3514423212/622224232234121522/46672112423202/1231122433202253042222242253421122114211205203424231211402434251232224/222032724123203/412342442542123314
@chr9_67329986_1_1_0_0_0_4:0:0_0:0:0_fa4/1
TCCCTGGAGGTCCATATTTTAATTTCCTAAACATTGCAACTGTATTTTCCTTTTCCATTGCGTTCCAAATAAATCATTATAGTAAAATTACATTCCTCTGAAATCACTCTTAGGAAAGTACTCAAGTAGCCTTTTTTTTTTCTTTCTTTT
+
23342220.623422422012112022124213141.34202/2332256420601211142252223420326/525325332/2153231122202330/0621522524623/222/222722224132245021103104322136
@chr9_112076033_1_0_1_0_0_2:0:0_0:0:0_fa5/1
AGGAGAGCCGAGGGCCTCACCCTAAAGAGATACAAGGTCCAAGTCGTCCATCCTTATTCAACTGTGCTGAGGTGGGAGTAGACAGAGACTTCCATCAACCCACTTAAGTTCATCATTTTAAAAACATGTTTATATCTGAATATGAAATAA
+
11422213713222142232362230113104212222542442123413232122552234.25/014222313332223226402224102226240122241222247345112124351/54120023324405452526202232
@chr9_5939283_1_1_0_0_0_1:0:0_0:0:0_fa6/1
AAACAATATGGTTATATATGTATTTTCTTTATTCAGTTTTAGAAATATGATGTGATATGTTCTTAACTGAAGATATTGTAAGGAATGATAACATAAGTAAATGTAAAAATATTGACAAGTAATGTTATAAAATAATGTTATAAAACTACA
+
43243411422431434421234213263543431226122230321322222522222312/321262210431361252322/2-14220224231204522252232232.20,321524456032522022310152031232520
@chr9_98959650_1_0_1_0_0_3:0:0_0:0:0_fa7/1
AAGAAGTCACAGAGCTGGACGCAGTGGCTCATGCCTGAATTCCCAGCACTTTGGGAGGCCGAGGCATGAGGATTGCCTGAGTCCAGGAGTTCAAGACCAGCCTGGGCAACATGGCGAAACCCATCTCTACTAAAAATACAAAAATTAGCC
+
11242442216321225244222225312402202211462/21322423202021.2/43234323032223823312/2250232334312/34223301333414216542243325013020252/32232210435362242//3
@chr9_107308275_1_0_1_0_0_2:0:0_0:0:0_fa8/1
ACACCATGACCAAGTGGATTTATCCTTGGGATGCAAGTATGGTTCAACATATGCAAATCAATAAATAGGATGCATCATATTAACCGGATAAGCAATAAAAATCATAAGAAGCATCTCAACAAATACTAAAAGGCATTTAACAAATTTCAA
+
212245223523444252.225202434315225322266200233253532.22324235223315522116242332225523223327/62724323222/2734222522231236231122211144444205222303232322
@chr9_67904593_1_1_0_0_0_4:1:0_0:0:0_fa9/1
CAAATATTAACAGGCTTTAAAGGACAGAGGGACTGCAATACAATAATAGAGTACCTCAACACTCCACCGTAATCAACACCCCACTATCGCGAACAGACAGATCGTCCAGACAACAACTCATCATCAGTTAAACTGTACTCTATACAGAAC
+
03/423201222313422252224223/204514/2222442621222523344123423322637223132222312322123432332132134210246322231312223342242342571222353235233022232/22222
@chr9_111488802_1_0_1_0_0_5:0:0_0:0:0_faa/1
ATGCAATATAAACATGTAACAAACATGCACATGACCCCCTTGAATCTAAAAGAAAATAAATTTCTAAAAAATAAGTACTATCAAATACTAAAAGAACATTTCATGACCATCAGAGTTAATTCATGAAGGATACACAATTGCAAATATGCA
+
3222204222110442322233.407342/15312232322-72112.232202144543111454522/23/242222231426223222124520001526444333221/2/34224125152273322323000651342443115
@chr9_20466770_1_1_0_0_0_2:0:0_0:0:0_fab/1
TACCTGCTTCCTTTAAAACAAACTAATATTAAGCCCCAGTGACTGACTCTGTCTCTGCTTCTCCCTGGTTTGTTCCCTAAGCATTTCAGTTTGTGAGCAACCTCCTATAACACTTACTACTAGTAGTTTTTATGTTTGTTTTAATTTCTC
+
342133122333011/202430221031234222/232426141502123331432125.22/1233231/4222233.44232523652422212525322243651342224312234242700132335222202411235323402
@chr9_10383267_1_0_1_0_0_4:0:0_0:0:0_fac/1
TAAACATCAAGGACCACTATACTCTTTAATAACCACGCAATTTTAGGTTAAAAAGAGAATGCCTTTAATTACAATCACCTTTAATAGAAAATGCTATATGCTCAGGCCCTAATGTTCTCATTTCAGTTATGACACATTTCAAAGGATGGG
+
22420.5222354313433224143333342/312222/161432703.2412425201531352221327352202420214/221244/422332113332223221331236442022427023246425.23.2232230620712
@chr9_4884014_1_1_0_0_0_4:0:0_0:0:0_fad/1
AACTGTGAAAAAGAAATTTCCATTGCTTATAAGACACTCAGTTTATGGTATTGTGTATGGTAATAGCCATATAAAAGACTAAGACAGATACCAAGGGCTTTAGAAAGAAATCAATCAGTTTCTGGTGGCAACCATAAGTACCCACGTAGG
+
/1232322433/2022/0331044242200244322132163642200204200423348415432321514442024822401243352522402213360123444242263312324122242723563342221434102242413
@chr9_37457964_1_1_0_0_0_3:1:0_0:0:0_fae/1
CATGATCAAACTAATAGCCTTTCAGTAAATTACTTTTATGTTTAGGATTAATTTTTGTTGCTGCAACCAATGACTGTGGCTGATGTGCTGCTTAAACTTAAGAAAAAAACCCTAAAATACTCTTTAAGAAAGCAATCTCAAAAGTGATGA
+
/043137/4/1316040232233333/246222212/64262/18332321425523413224422141602242422335224425545224212252252541322721321222231131112133212443420313520245.23
@chr9_85428300_1_0_1_0_0_6:0:0_0:0:0_faf/1
AATAAGAAACTTCAAAAAAGAATAAATATGATTTTGCTAAAATCACAATGTAATGCCCAGTGGGAGTGTGAGTGCACGTGTACATGTGTGTTTGGTGTTTTGTTCTGGGAGTCTAGGAGGTAATAATAAAACTCCTCAAAAACACCGTTT
+
01422147141032222121204332117611423501525224522315722223257242221422311.2525621432214025241522253423441451242243112312223221/3254206130211316722210722
@chr9_18902201_1_0_1_0_0_3:0:0_0:0:0_fb0/1
CTAAACAAAAGTTCAGTAAAGAAACAGAGTAACTGAACAATACTATAAATCAATTGGAGCAACAGACATACAGAGGACTCCACCCAATAACAGCAGAATACTTGTTTTTTCTCAAGTGCACATGAAAAATTATCCAAAAAAGGACTATAT
+
232222121125442221224623242522265243202.3./73311221633062432734242221235205250133113222152332641334222123022230542202422013323315357342/44112223543234
@chr9_104898427_1_1_0_0_0_4:0:0_0:0:0_fb1/1
AGGTTTCAGTGAGCCACGATCGTGCCACTGCACTCCAGTCTAGTGACAGAGCGAGACTCTGTCTCACAAAAAAAAAAAAAAAAAAAAAAGTCCCTTCAACCTATGAACCTGTAAAATAAAAAACTAGTTACTTCCAAAATACAATGGGGA
+
11222472223320253103220126422233/513220622221222342431153364313332522423221233421222/1322143323524340454024525252/1223202523.534122142.2303321522102/3
@chr9_17736522_1_1_0_0_0_2:0:0_0:0:0_fb2/1
ACTTCCTACATGTATTCCACACCTCAGTATAGTCAGTTCTCCATATAGCATTTTATGTCACCAAATGTGGCAGTGAAGCTCTATCCTGAGATAAATGTTCTTCCTTCCGAAGCCAAAGGAAGCTACTGGCACCATGCTCACAGATACAAT
+
3432234331/522222336533435226332323250330220233332302353331320.32/1343423426521121233202232424326435214605434556332/22434423/3225321514333262212342411
@chr9_31200336_1_0_1_0_0_4:0:0_0:0:0_fb3/1
CAAAATTTTGTACTTTGAAGCCAAAAGACCATTAATGAAAAAGCCTAGAAAGGCAGGGTTCTTTTTATATTAACCATTTTACACCGGACAAACACCATAGGAGAAAAAAGAAATGACTGTAGCCTCTTTCCATACACACCAGCATAGGCC
+
322224215332646526235150252/22421232223152330342,421422/224421214422712415.2231425242313211464512225311221404453/00312153/4252325232124100152133222450
@rand_0_0_0_0_1_1_0:0:0_0:0:0_1345/1
AGTCCGGAATAACAACGCCACATTGGCCTCATACGGTATAACGGCCAACACAGGTCCACCGTATGCAAGATTAGATCTGTAAGAAGTCTAGAGACTTGAGCGAAAGGGGGGTCCTTCTGCAAGCAAGCTCGCTGAAGGCATGAATGTATC
+
31511323210564324/2430531346303311214225232532132242/264432042231252321522222221041283552101022111422623431231421012464222226352413232322222544/302/14
@chr9_88327444_1_0_1_0_0_3:0:0_0:0:0_fb5/1
CTCATCTTGAGTTACTTCATTTCATAATTGCAGATAATCTAAAAGAAAAATGTTAATGTTATGAAAAACTTATAACTCTTATTTCTATATATTAGATATCACAGAAGCCATACAATGGAAAGTTTTCATTATGGGCAACACAAGATAACA
+
5434.1326720202515121432520160/54222522226232240/412422443252251232435/5264624233141213142352232422415243435142030452223220220/2212/121210222343212622
@chr9_14079935_1_1_0_0_0_5:1:0_0:0:0_fb6/1
TGTTTTGTGTTGTTTTACTCTGATTAAAAAATAATTTAATGGCTACTGTTCAGAGATCATGACTTCCTTTCCCTTTTAGCTTTAACTCTGTGTCAGCCAGCAGAATTTTCCTCACAGGTATTCCAGCAGACTTCTTCCCAGACCCCGTTT
+
2024321231220122-2345/322522423225514152522122315220424252253024235032422242032022223222322242221222422202412231201348444222230420/122.41125-52622.340
@chr9_131909948_1_0_1_0_0_4:0:0_0:0:0_fb7/1
CCGTTTTCTGAGTTCCCGTGTCCTAGCCTGGCCAGAAGAGAGGGTCTGGGGCCTGGTCACTCGGCCACTCTCTCCTGTTTCTGGCCTCTGCTCCCTTCACTCCCGTCCAGTCTGGTTTTGAGAGCAGGGGCTGTTCTGCAGCACCGCAGG
+
213222722522244224222322221223222.332/3237132236202221251225143./2424732334242024131515423722326322131453122202440282224324340403022213231/23323212222
@chr9_87405179_1_1_0_0_0_4:0:0_0:0:0_fb8/1
AAAATTTTCTTGTCAAAATGTTCAATAAGAAGGCTCTGCTTTTTTTCATTATCCACTGCTTAGAACAGCCAGACATAAATTCATCCACAATCAACTGAATAACTGCCTTGGAGAGACAGATAATCTTTGCCTCTTTCGTGGGGATGATGA
+
2323222240150-732222202/035203126435430122303272125231255222222321532/223.312340336211221/324041412424202235203232321222322324522141422/53324222321322
@chr9_83199581_1_1_0_0_0_1:0:0_0:0:0_fb9/1
TTAATGTGATTATCATTCACAGTTGGTTTCTTCCTTTTCGTGTTACTTGGGACACTTAGATCTATACTAGGAAAAGTTTTTATAGTGCTTCATTTTAGCTTTTGAAAATGTATCCTTGAACTTTTTAGCTTCCTTCTAGAGGTTGATGAC
+
43/1433226233322552214342305322/33221243541512223431213722102223152232212432160442422213220222223022.4232320232222.422312220403323241/24/4102321235240
@chr9_128150428_1_1_0_0_0_4:0:0_0:0:0_fba/1
CTAGCCAACCTGGTGAGGCTGAGAGACGAGTTTCCCAGAAGGCCTACCTCTGTGCTTCCTGCATAGGAGCTTTTGAAATAGGAAGGGAAGCAGTGACCTTTGCTCTCTGAAGGTCACAGGAGGCAGCCATGGTGACAGGCAGACCCAGTG
+
52322/0111204202535325242352232112212621420212410251223422034234052222122243228352335/4226217/28232223212614342224033130132253322234342131023252154224
@chr9_76506418_1_0_1_0_0_2:0:0_0:0:0_fbb/1
GGTTAGACTGTAAACTTTTTGAGATCAGTGTCAGCCTCTCATTTTTATTGAATACCCCTGAGTAGTCTTCCTTTCTTAGCCCCACTTAAGGACCATGAATGAGATTAGAAAACATTCCAATTACTTTTTACTGAAATCAACAGTTATAAA
+
622322221004333223325212/4232225324223/505/663203735/24242122235792/23224015.342552-42203426324250201420335523404332145221154407123/523225244500451224
@chr9_70323751_1_1_0_0_0_3:0:0_0:0:0_fbc/1
GTCTAGTTCTTAAGTGAAGATATTTCCTTTTCCACCATTGGTCCCAAAGAACTCCAAATGTCCACTTCCGGATTCCACAAAAAGAGAGTTTCCAAACTACTCAGTCAAAAAAAGGTTCACCTCAGTGGGATGAATGCACACATCACAAAG
+
22.323413322233241212223612203324421221222311013202243221005115332230/212013202242160321/23332432525.26241403223414/21442/321322222/252222212021040323
@chr9_28612816_1_0_1_0_0_2:0:0_0:0:0_fbd/1
GGGACATACGATTTTGGGGGAGCCAGGGGGTGAATTGATATGGTTAGGCTTTGTATCCCCATGCAAATCTCATTTTGAATTTTAATTCCCATAATCCCCAAGTGTCAAGGGAGAGACCAGGTGGAGATAATGGAATCATGGGGTGGTTTC
+
2123124123332322314221332200540412213141241/32234223340432342122224223247223022222443.3123222311332352223235243345202431462112206455623/43234312231224
@chr9_42806337_1_1_0_0_0_1:1:0_0:0:0_fbe/1
CACCGCCTCCAGCAACCTGCTCAGCACCCCCAGGCAGGAGGGCCACACCATCTCCCTTTATCTCCGCATCTGACCTTATACTACACATGTCCTTCTGAACGCTGACCAGGATGAGTTTTCAGAGCTGGGGAGTGGAGCCTGGGCCTGCGC
+
5/42216242222224130013236524525224562334333225526302226233213327124120232232276242023200233421223521122130271127000221/36253223343050,34445363254342-6
@chr9_112356197_1_0_1_0_0_3:0:0_0:0:0_fbf/1
ATTGGGCAAGTCAAACAAACTTTGGAAGTGACAAGCTGTAACATCTAGGAAGTGACAAATGGAAGGCAAGTTAAAAAAAGAGAAAGAAATGACATTGATCACCTTATAGCAGACATGCTTTATTGTCGCTGTGGAGAAAAATCAAGTAGA
+
6022322332.242/1020302-2215222363352212331022033312222521345212422121466215216163241224/51/0203231442222/032323103.32512222653522241131022322325205512
@chr9_117276724_1_0_1_0_0_3:0:0_0:0:0_fc0/1
TCTCCTGGGTTCAAGCAATTCACCTGCCTCAGCTTCGTGAGTAGCTGGGAGTACAGGCACACGCCGCCATGCCCGGCTAATTTTTTTTGTACTTCAGTAGAGACAGGGTTTCACCGTGTTGTCCAGGCTGGTCATGAACTTCTGAGCTCA
+
22262212432032255323051003.42335261372535205/060422262325620323253322231232225411426225224222334702452513240242231433232022152422352334420/1221334.324
@chr9_44126804_1_0_1_0_0_2:0:0_0:0:0_fc1/1
ATCTGCCTTGGCGTCCCAAAGTGCTGGGATTACAGGCATGAGCTGCTGCGCCCAGCCGAGAAGTTCCTCTTCTTACTGAGAAAATAGAGCACAGGGCATCAAGTAACACATAAAATTCTTTATAATACGCAGTATTATTTTTGGAAAACC
+
1352412022333302332/12223221302142242106122361603425/1/22221402222/2324274242525222306213/22431230222232322224242232/32613420120/233322135/12543141223
@chr9_99839986_1_0_1_0_0_5:0:0_0:0:0_fc2/1
GTACAAACCAGGATCGCTGTGAGGACCCGGCAGGCGCTCAGTGCAGACTAAGCCACAGACCACTGCACCGGCCGGTCACTCAGGCCAAATGTCTGGTGTACCTGCTGGCGCTGAGAAACCTCAGTGCCTCAGTTTCTTCATCTGCGAAAT
+
622242332151234-42205243222/2306221421201721214144332330351/322231034325343/222432122312362542412423223642414222344016223342/331222212203012/22442/24/
@chr9_81313020_1_0_1_0_0_6:0:0_0:0:0_fc3/1
TTGTTGAATTATGTGAAAGAACTGTTGCTTCAAAGGACAGGAATCTGAGAACAGTTTACAAGAAATACCAAACTTTGCTTAAGAATTTTGGCTCTTGAGATGCTACTGATTCAGGAGCAGGGAAAGGGAGGATGGGCTTTGGCATCAGAC
+
242223232.2222042252222400325/0/232215.2/242222311005.262004/23423235244223140225222072212223.43153242141214433422421412431422323211.235/36/4227522112
@chr9_10186680_1_0_1_0_0_4:0:0_0:0:0_fc4/1
AGTGTGAAACATTAAGGACACTACTCAAAATGGCATTCTCAAATCTATAATTTATTTATCTGTATGACAGAGCCTAGACTACTGTCACAAGATACAGAAAACTGAGTTTTCAGATTATTTTAACATCTGGGGAACACTACTGAAAAACAA
+
436334434223.4202240252233233222411232434224146.1263543351232134122612157022222325443222525223133122213026443/226222545242232/121220604305124422320252
@chr9_37215454_1_1_0_0_0_3:0:0_0:0:0_fc5/1
TCCTTTTTGAATAAAGCAGCCCTTCAATTTAAATTTATGGAAAGACTAAAGCAGGAGTGCCTGCACTCACAATTTTAATAACTTATTAAGTTGCGACTTCAGATTCATTTTATAACCACGCTCCTTAGGGAGCTATGCTATCTGGATAAA
+
12/1446244225563220261335323322213112222332222022422412443256232222104422223510205226/523242152332554213218452550.24202211121543222220342725432102142/
@chr9_130853962_1_1_0_0_0_4:0:0_0:0:0_fc6/1
CTTTTGAGGGATGAGACCACAGTACCAACGCTCTGTGGCTACACAGCTGCTGGGAGGACTGGCCTGGGGTTCTCAGGCTGGAAGCTCTGCATGCAGGCGCGGTTTCCTGCTTTTTCAAATGTGCTAGCACTGCTGTCGTGCCCGGCCTGA
+
304222352014203351132225224242373224424/033021432/222411232121.5/4431204421112322203222323242222023.22292213232112022323402252123242414223213332242346
@chr9_94039145_1_1_0_0_0_7:0:0_0:0:0_fc7/1
CTGTCTTGCTATATTGCCCAGGCTGGTATTGAGCTCCTGGGCTCAAACGATTTTCCCACCTCAGCTGCCCAAAGTGCTGGCATTACACGTGATGTAAAATACATTTCTTTTAAGAGGTGATTTTATCCCATTTTCACATTCTTTACTGGG
+
23121323631/53/223252525/304000/20242362235321122225622221204123334213342.223402322233622512302342202524024422122231513304101222210542501221230120221/
@rand_0_0_0_0_1_1_0:0:0_0:0:0_1346/1
AATATGATTTTTGTACGCACCCATGATCTAAAACACCTTCCGAGGTCGCCTAGAGATCTCAGATAAGATCTTTCACACGGTTTGTGGAGTCTTCGGGTCTGCATTTTCAATGCTACAAGCGTTCAACTCATACGTTCATTGCTGATAGAA
+
0452112420523542220223414411222513620522/33323/222442331234112025322112/125252-112320102524232251.2322223224022.23524235235323414225224122584210221221
@chr9_22841633_1_1_0_0_0_2:0:0_0:0:0_fc9/1
GAGCAAAATAAAATATAGGTGAAAATATAAAATAAGAACAATTTTTAATAACATTATGTAATTCAATTATACAAATTAGAGGGAATCAACAGTGAAAAACGGATTGTAAAGAGATTAATAAAACAGACAATTACTTACAAAATTTATCAA
+
41112244015/232124214224220321326232532322222252342.44222342222124334421121226202423312532202262221103221322222211243333441421124024123272042232624125
@chr9_43785076_1_0_1_0_0_3:0:0_0:0:0_fca/1
AGTATAATAAAACACAAACTGACATATTAAAAATGGGAACTTTTTTGTTTAATGACTCCATCAGGTACATTTTATTTCTATCCCTTTGGGAGTCAGCTGAGCAACTTTCAGGGAATTGACCTCCTGCAGAAAATTACTCACCCTGGGGTC
+
6222045/2402032335231623662320410110304.2345533//2122533523402422454224/.43131364423344451102222132401220166422572424222241370222355121643434324242322
@chr9_32191906_1_1_0_0_0_4:0:0_0:0:0_fcb/1
AGGCACCTGACAAAGTTAAGCTACTGTGCTCCTAGAGAACATAGGAGATGGAGTGCTATCTTCCTTGATGATTACTTTTGAAAGCAATGGCTTTGTGGTCTTTGAGAAAGACATTCCTAGTTGTAAAACTTGGAAGAGGCTTTTAAAAAC
+
2242422123302342462342212224253232222230222/213320242222442222386133021222/443132432125322233572432123/3542322162/222332005/2.13.332252332023612212124
@chr9_133678009_1_1_0_0_0_2:1:0_0:0:0_fcc/1
TTCCAGAACTACCCACCATACAAAGAAGCAAGACAGTGGGACAAACTAGTTCAACTGCCTGTCTAACCTGCAGATCAACAAAATGCTGGAATAGACAAAGATTTTAAGCAGCTATTATAATCATCTCAATGAAGCAGTATAAGGCATGTT
+
222211022332033.6322352323/33012412552227334432652/12124/.675206422252225434222232/13271472.5112-3254222211133422212533502423222223421122626412222/332
@chr9_83332170_1_0_1_0_0_2:0:0_0:0:0_fcd/1
AGTAAATCTTTGTGTCCCACAAACAAAATTTACTTATCAGTTAGTTGTATCATTGTATACCCTACCCTCCACCCCAGGAAAGTCAGAACAGGTCCAAATTTGAATCTCTGGAATTGTGAATGTCAAAAAGTAGTCCATGACTGTGTGGGT
+
5421322420523112322530631242450.222534/4/38336532201525243212232341222532/2111231214327212226122232332422222413413254/44322212522212233313154231113521
@chr9_46961893_1_0_1_0_0_4:0:0_0:0:0_fce/1
TGGAGTACTTAAAAAGAATAAACAAAATCCCTTTAAATCAGAAAGACAAAATTGCTAGTAATTTCAGTTAATTGAACTTTACTCCATGTAGCTACAATTCTAGATATCTAAAAAAAATATCTATGCTAAAAGTCTGCCATCTGGAAAAGT
+
021356232223223222223222421125.32130400332354123242123231363220632303215243432232522332024233144024400432137133526321120365222323533244122324332255245
@chr9_128135607_1_0_1_0_0_3:0:0_0:0:0_fcf/1
TTTGTGCTTTTGGTAGAGACAGTGTTTCACCATGTTGGCCAGGCTGGTCTCGAACTCCTGACCTCAAGTGATCTACCCGCCTTGGGTTCCGAAAGTGCTGGGATTACAGGTGTGAGCCACCGCGCCTGGCTGGGAAATGCCTCTTAAACC
+
246022122124122272130322732.3243-22245/.22231217334232342422122-2114321114140342042232225222/2421242322122612326412533323144222/3242105243425452512412
@chr9_99661413_1_0_1_0_0_2:0:0_0:0:0_fd0/1
TATTTAACTTACAATAATGTTTTCAAGGTTCATCCATGTGCCAAAATTTCCTTCTTTTTAAAGTGAGCTGAGATCACGCCCCTGCACTCAAGCCTAGGTGACAGAGTGAGACTCCATCTCAAAAAAAAAATTATAGTTATCCTTGTAGGT
+
2522333424440216471222512422/32202120745332441121332203041322223333121262032411102100561224232412531220264462223222371318/3412152224252036232323213413
@rand_0_0_0_0_1_1_0:0:0_0:0:0_1347/1
CTCGGCTATGGTTAGGCAGGCGTTATGTCAGGTAAGAGGATGAGCCTACTATTCTGCCCAGGTTAGTTACCATATAAGCCCCTCTATGAGCACTTTCGACTATAGAAAGATTTTACCTCAAACATCTGTCACCTCTATCTACGGTTTCCT
+
/2/34.23242123434172342322422242222343212212332234230032320/100514/352205282141312232260212322123225210124602/252233024222224412335/43310055123542132/
@chr9_43712183_1_1_0_0_0_3:0:0_0:0:0_fd2/1
ATAAATAAATAAATAAATAAATAAATAAATAAATAGATAAATTTACAACAAGTCACTTTATCCTCAAATTAGCCAATACCATGTTAGAGGTTATACTCAAATTCTAACTATGAAGATGTAGAAAGCAAAAACATATTTAATTAGTTATTA
+
2321152142232227334323333123/20434/5242/222223/02132522236123322.2222223/1222553422315214225/10212324/4172422232242052223421/2045222212343423124237312
@chr9_104816348_1_1_0_0_0_4:0:0_0:0:0_fd3/1
CAAAATCTCTTTTACTGAGAGGATATTCTGCTGATTTAGCTCACCCTGGGTAAGCTGTAGTAAACAGCTTTACTAGTTCTCTGTCTGCTTTGGTTTAGCGCAATGTCTGGTAGAGTATTACTTACCAGGAAACGTGTATGTCAAATCTCG
+
232376253353225443242412223240/220352562422012224342246-224023342/42/22225231143211532/422321224242154225243403324326223222223234352263252551222231427
@chr9_82409535_1_0_1_0_0_4:0:0_0:0:0_fd4/1
GTTAAAAGGATTACTAGACCTGGAGCAATGGCTCATGCCTGTAATTCTAACACTTTGGGAAGCTGAAGCAAGAGGACTGCTTGAGGTCCGCAGTTGGAGATCAGCCTGGACAACACAACGAGACACCATCTCTAAATACTACTACCACGA
+
4222224526/51045133222301222217260162221223244412422223212373222216422242502342211241022323204432252283237/114424112212.16324212033322/374442245220022
@chr9_24779426_1_1_0_0_0_3:0:0_0:0:0_fd5/1
AATCACAAAGAAGAGATGGAAAGGGCCACAGATGCAAAGCTGAGCTTTGGTCATGTCTCATCTCTACGTGTCACCTTATATGTATCTTTTATACCTGGAGTAAAGTCATGAGTAAAAACTCAAAACAGAATTTGCTAAAATCAAAAGCCA
+
35243522021201233324223202.2413220222220/143342374031024/135214523222453240222221324265112225/4121122473255121142232323203425532314/412640110226322224
@chr9_37040510_1_1_0_0_0_1:0:0_0:0:0_fd6/1
CGCAGCCTTATAAACAAGCACTTTGGGCTATGTAGGGCAGCTCTGCTATGATCTGATACAATGACTATTGTCAAGGAGGGCTGTTTTTCCATGTTTTTGTATCCTTTTGTTCATTTTCTTTTGCTACCTAATTTCATGCATCAGAGGTCA
+
4222132322.52322232425122322423/3322120346322221331222242/22243/3225120042232222322143325325312222624231065.4/2124401422313321304332425221322434221525
@chr9_113483983_1_0_1_0_0_6:0:0_0:0:0_fd7/1
AATACCACGATTACTCTTTACAGAACTAGAAGAAGCAATCCTAAAATTGTTATGGAACCTAAAAAGAGGCCAGATGGCCAAAGCAAGACTAAGCAAAAAGAACAAATCTGGATGCATTACCTTACCCGACTTCAAACCATACTACAACGC
+
2240222320011023233246202523/22023264420242323253922232420022353342234350343342/541423205225622434.1382520124343242145.352242412234113254/053731223420
@chr9_73221821_1_1_0_0_0_4:0:0_0:0:0_fd8/1
GAGAGGATTCAAATTCAAGGTGTGAAGTGGCTGCAGGACAGAGGACACAGTGTGTTCTCTGAGTTTCTCTAGTAGTGACCAACTCTACCCTGTACAAGACCATGTGCCCCTCTGCTCTCCAGAGGTAGTAGAAAAAGGCCCAGGAAGAAG
+
50432426033223423233361420222202.02324-421312232202250-222234221252255222351025220122351612025/51112032231322.153151.21173337412121232433/00223523512/
@chr9_138144658_1_0_1_0_0_3:0:0_0:0:0_fd9/1
CCAGGGGCTCCCCAGTCCCTAATTATCCCACAAGTGACCGGGGAGGAAAAGCTACCCAGGGGGCTGCCCAGAAGGATGACCCCAAAGGCATCATCACTTGCTGATCCTGGACCCAAGCCTCATGTCACCTCACTCAGTGAGCGCTGTGAT
+
43142142122232142113630114032312523233/222422325221111212162222035024323524223232225212354122112426102143241121/322125712221/2230222501642122236332312
@chr9_102512589_1_1_0_0_0_5:0:0_0:0:0_fda/1
ATTCACTTTCTTTTTTTGAGACGGAGTCTTGCTCTGTCGCCCAGGCTCGACTGCAGTGGTGCGATCTCGGCTCACTGCAAGCTCTGCCTCTCAGGTTAACGACATTCTCCTGCTTCAGCCTCCCATGTAGCTGGGACTACAGCCGCCCAC
+
23332222//23522222515234322012452332242222634343033325220234242020242133204216253434235025/42461342462421282012023462433432322213.033032144/3040220312
@chr9_82820346_1_1_0_0_0_4:0:0_0:0:0_fdb/1
TAGATGACTCAAATATAAAATCAACGAATAATAATTAGACATTATTGATAAATTATGAAGCTGAACCTTTTCTAAATTAATAATTTAAAGCAAATTCTAACCCGCCATGATAAAAGAAATCTATGTATATAAAAAATACATATATACGCA
+
22242/44531242234312242023223552012442162303252362224522122/3/312320411633202100142031421242223342/22/35220224451203326543223/2231234501433160/872/222
@chr9_20291620_1_1_0_0_0_2:0:0_0:0:0_fdc/1
AGTCCACATCTTTGTTACGTTCAAGATCCTCCATAGTTGTCATTCAAGATCCTCTATAATATATCCCCAAATTATTTTAGTGCTCCAGCGTCCAGGAAACAAAACAAGCAGGTGATGGCGCAGTGGAGGCCACGATGAGCAAATGCACAA
+
34244.152322070245223222232/0404200522271321352262503/0152321242511124222/22310223321233432122/22213323330236136412243212043300323/0224211623002/53325
@chr9_97381859_1_0_1_0_0_4:0:0_0:0:0_fdd/1
AGAAAGCAGAGATAACGCCAGGTGAGGTGGCCCACACCTGTAATCCCAGCACTTTGGGAGGCCAAGGTGGGGGGGTCACTTGAGGTCAGGAGTTCAAGGCCAGCCTGGCCAACATGGTGAAACCTCATCTCCACTAAAAATACAAAAATT
+
22216241231/2442432133232243326112220033.23022/42263030244223233381624522322331441.5312.22241122111/222413202/26060121432233/23223-3204520722133245162
@rand_0_0_0_0_1_1_0:0:0_0:0:0_1348/1
CCCAGGGCGCTGAGCGGTTCATCAAACGCTCTTCTTAGCAGCTCTATGAATACTTTCTATGTCTCGAAGCCTAACATCTCAGCTGTGTCGTCGTCGTTGTTCATCACGCCACCATGTGGCGGACGGCAGGTCTATGTAATCCATCACGCC
+
0212232353323253223215420424321323121236333222532013.4221112112242222322344312034/62341234423/1241/252520222122212/20252622332350142/12322633140232330
@chr9_83664922_1_0_1_0_0_5:0:0_0:0:0_fdf/1
CATATTTAGTAACACTTATATGTTATTTTAGAAAGGATTTATGTAGAATGTCAACCTCAAGAGTGAAAAATAACTGTTCCCTTAAGAGTGCAATGGCTATAGATCTGATTTTCTTAATCATATTATGATTTTGTTTAAAAGAGTTAATAA
+
2213336740201/8205252222224.72223213213422242404124444222631301232242/241522/2332162124242432143522421124022332312212222202223542425202734142021452544
@chr9_69694272_1_0_1_0_0_3:0:0_0:0:0_fe0/1
AACTACTTTGTGATGTGCACATTCATTTCACAGAGTTAAACTTTTCTTTTGATTGAGCTGTGTTGAAACTCTATTTTGTAGAATCTGCAAGTGGACATTTGGAGCACTTTGTGGCCTTTGGTAGAAAAGGAAATATCGTCACATAGAATT
+
2/33142222232/.3422134/21/2255236428565210524210-21423232121222444532/221321205430253120321032322.22031312033225.254221314231424511182205333212254-4.3
@chr9_139638884_1_1_0_0_0_3:1:0_0:0:0_fe1/1
GGCGTGATGGGGTGACAGAGACCCTGGGTTTGATTCTGGCTTCTGCCTGACTCAGTCGCCCTGAAGGAGTCAGGCAGGCTGAGGGGGTCTTCACATCCCCCTGCCCAAAGTCAGGCCTGGGGGTCTTGTCCCCACGGCAGGCGCGTCTTG
+
1535232332322303162/232/424545311440103221722222212725135512421522025424222313551213/020342324010203222304/2222426/2-430041422243261/42243411232145221
@chr9_1379094_1_0_1_0_0_2:0:0_0:0:0_fe2/1
TGCCTGATTCACAGAAAGCTAGGGAGATGGTTAATAGCATACAGAGTCCCTGAGGTAAGACAGATCGGAGGCCAAGGATAGTATTACTTAAATAAATCAAGAATAGATGATTAGAAATCTGAGGGCAGATTCCTCAGTAGAAGGTCGCAG
+
1433102061010222133102302313/313121222602402210117623213024223240210424421232323322.52246421250333222423221202421414522233325332245322042/2020/42243/5
@chr9_117580356_1_1_0_0_0_5:0:0_0:0:0_fe3/1
AACATGGGTAAGTACAACTACAGAATGCAAAAAGAAATGCTGTTTGAAGATCCCAACCCCAAAATGTTTCAATTCTGTAACTCTTTAAGCCAGGACTCATAGCTCCACTTTCCTTTTTAAAAAAGGAAAGAGGCACGCAGTGGTTCCCTG
+
222443142553210233/422032652730235542227422332042245231341312132123/211.32352445223332234/222223223212245256431433264341122553522/32220307221141420530
@chr9_76278480_1_1_0_0_0_2:0:0_0:0:0_fe4/1
TTATTTAGATCCCATTTGTCAGTTTTGGCTTTTGTTGCCATTGCTTTTGGTGTTTGAGACATGAACTCCTTGCCCATGCCTATGTCCTGAATGGTATTGCCTAGGTTTTCATGGTTTTAGGTCTAACATTTAAGTCTTTAATCCATCTTG
+
2/2223132232132512//22.222581323522121433222042042134226241533226342223225122052623/246342.233232/003/23,322253122222223442352202313042233251624125021
@chr9_38429350_1_0_1_0_0_2:0:0_0:0:0_fe5/1
CTTTATATTACATTCCATTTGTAGGCTTGGCACAGTGGCACATCCCTGTAATCCCTGTACCTCCCAAGGTTTGTGGGGAGGATTGTGTCAGGACTTCAACAGCCTGGGCAACATAGTGAGACCTCTTTTCTACTAGCAAAAACATGTAAA
+
-3340421151225222332243440203324/4301/02422533424212254254132222121230.22612101214234423222144202512522402327323843222210220322.201213213226.343215341
@chr9_88265247_1_1_0_0_0_5:0:0_0:0:0_fe6/1
TAGACAAAAGAAAATGTTATTTGAAAAGTCATAAGGAATAGAAAACATATTTACTGTTCATTAAGTGGAGGTGGTTTTCATGAAGGTTTACATCCTTGTTGTCTACACGTTGAATAGACTGACGAGAAGGAGGGGCAGGAGGGGTTTTGC
+
2222123242/3232022562252457/23324423233821./5523.2242232243643453222542231/23232332230434244425725226334215452331534161532222032314222240112545/240130
@chr9_136833416_1_0_1_0_0_4:0:0_0:0:0_fe7/1
AAAGTGTCACACATACCCCAGAAACAATGGCATATGTGTATCAAAGTGTCACACATACCCCATAAACAACGTACAATTATTATGTACCAATTAAATAAATAAACAATACATTTGAAAAGGTTGTGGGGGCGTAAAACACCACCAAAAGGC
+
00434/2/124252225230242201423222451125220232250.2422112245412145441331610421204332222521331:2122360.1165327022222121534322342413002325232442424/133052
@chr9_138661940_1_1_0_0_0_5:0:0_0:0:0_fe8/1
CTCCACGGCTGGGTCTGCAGGTGCCCCCCTCTGCTTCCCCGGGCATGGATCCCCTCCCTATGCAGGACTTTTGCCCGCCATGTGCCCCTCCTCTGGGAAGCCCATCCCCACCCCAAAGCAGGCCCTGCGTTGTCTCCCAGCGCCGGCCCC
+
423343221502123232013/32132,2343223233422262/4121226183522527116242321203/12332/2/345005321/52322422025342431232242321123042020103422/4260223320133213
@chr9_89806558_1_0_1_0_0_3:0:0_0:0:0_fe9/1
TTTCCTTTCCTACCAATTTTCTGTTCATACATGTGTCTATTGGTGTGGATCTTATTTTCTTTATTTGTAGGACCTCTTTATAAATATTGGATGTAGCACTAATTTTACATAAGGATGAGACCTGGTGAGGGAAGATAAGTGACTTTTTCA
+
224230130423223223203421202332042311322225/033412255-303245625343314340223333325320622/6123213440326210/2512003242144521232/2222732-522230.212333463/0
@chr9_111786884_1_0_1_0_0_3:1:0_0:0:0_fea/1
CAGGGTCTCAGTAATGTTTCTCACAAAAAGGGTACTTTGAGTATACACCATGATACTGGACTTGGCTAGGAGGGAAGTGGTGTTCTTTACAGAGGGGACAACACTGCAAAGATGAGACTGCCTTCTGGTAGCTAAAACAAGTTCAATACA
+
22232322222423023156310505634202222442524411302502222145715042/3242102226124433222211327140122/312332415402122426201.222344246513253533422122214342532
@chr9_32841304_1_1_0_0_0_2:0:0_0:0:0_feb/1
CCTTTTCTTTCCATTCATTACTGAAAAATACTGCATTATGAGGTCAATGTTGATGAAACTATTGTGTTCCTACAATTCCTTGTGTTTCTTTTCATTACCATAAAACACTGCATCATGAAATTAAAGTTGCTATCATACATCACAATGTAA
+
1.43202040225232342//120150330424242111513/4222222143424321332421254023512211033532342/23231123523213121202243-350414222226252263415321323382323433222
@chr9_114054030_1_0_1_0_0_2:0:0_0:0:0_fec/1
AGCTAACCCCCTCAGGAGCCTCAAATTTTCTCTTTCTAGATGATCTAACAAACCTGAGAACTTAATTTAAAGTTATCCCCCTGGGTTTTCAGTGTCCCTAGTCTCATGGAAGAAGCAAATGTAAATATTTTTTCAATGAACCAACCCTCA
+
2332225/4215322240134315343153-2446122226113/221220233421334/40202252223/4305351234434322152272332223422131221622632630433032234433220224422027334/115
@chr9_130330632_1_1_0_0_0_2:0:0_0:0:0_fed/1
CCTGCTGCCCACCCTTGGCTGTCCCCGCCCAGAAGCGTTGCAAGCCCATCCGCTACCAGCTTTGGGATCTCACAGACCCAGCCAGCTCGCGCTCACCTTCCTCCCCAGCCGTCCCGTCCCCAGCTCCGCCGGGCCCCAGCCCGGGTACAC
+
144367242253222202223/02343434/32130534223302433813246242233/422552232212242//2522662222212252234/3152421542222621314425015624714422627/23220222321-/6
@chr9_76568120_1_1_0_0_0_1:0:0_0:0:0_fee/1
TACGTCTCTAGCAAGATTAGGGAAATTTTCTTGACTTATTCCCTCAAATATGTTTTCCAGGTTATTTCTTTTTTCTCCTTCTCTCAGAAATGCTAATATTTCATAAGTTTGGTCATTTTACATGATTCCATATTTATTGAAGACTTTATT
+
3444243022322312503243/52523/235334342061244253033134305223022323345255542/.2462242123/43182.232513845/6321032253421/402250711048234422213344634244542
@chr9_2158471_1_1_0_0_0_5:0:0_0:0:0_fef/1
CCCCCAAGAAGAATTCCCTACCAAACCTTTTACCAGCACAATAATGAAATAAATCACAGAAGCAAACCCCCAGTTTCAGACTGGTGACGTGTTGCGCAAGCGTGCGAGCCCTAATTCAACATACAGACGCCTCCCATGCTCAACTGCCTC
+
22202232364632222.2.2224203.13342451231425113423243423031412132211451134230425236/04/6472.331//3322302236402122631212433222320364413273324520340412/37
@chr9_125519413_1_1_0_0_0_4:0:3_0:0:0_ff0/1
TATTAGAATTGTTAGAGATTTTTGGAAGCATGGGGGACTTCCAGGACCTTATAGAATAAGGATGAGTTTACATTCAGTTTTTTACCCACTGAGAAAAGATGATAGTAGAGGCTGGGCACTGTGGCTCAAGCCTATAATCTTAGCCCTTTG
+
2032212210622223221532233630233162622.225613-20021432223233532.225322454522311.231655530223144224322222/2611341225021222213624522421441222620422552551
@chr9_75092042_1_1_0_0_0_2:0:0_0:0:0_ff1/1
TTAGAGCTCCTTAACAGGCAGCCTTCTTTTACACCTGGCTGGTGAGCTGGCCCGACACACCTCCAATATGTCTCTACTGTGAGTCACTATCCATAAAATCAGTGAGTCATCGACCACTTTAGAAAGAAATCCCACAGAGTTTTCTTCAAA
+
5324162112223/222234.4342-3322332102050452/25252120133312224142223321260446222042032123425212414221243612243215252055205420232422313334225122321255012
@chr9_69171404_1_0_1_0_0_2:1:0_0:0:0_ff2/1
TACACTAGCTCTAAGGCTTGAAACCAGTCTGGCCTGGCTTGGAGCCTTTAGATCACTCTCTAGCTTCTGGCCAATAACAATGAGCTTCTTGGCCAGGCATGGCGGCTCACGCCTGTAATCCCAGCACTTTGGGAGGCCGAGGCAAGTGGA
+
243261123522221722/3233432101322144563552411.1541/12343140122204235212.3552231125223/4343120223256291234422/272125233242221513222232222124233-32442682
@chr9_131082019_1_1_0_0_0_4:0:0_0:0:0_ff3/1
CGCTGCACTTTGCGAGCCCAAGGTGGGCGGATCACTTGAGGTCAGGAGTTCAAGACATGGCAAAGCCCCGTCTCTAGTAAAAATTAGCTGGGCATGATAGCACGTACCTGTAATCCCAGCTACTCAGGAGGCTGAGTTACGATGAGTCAC
+
23316233244042/222203023132/10226/3424523001230203421212322442153124422342222022312335223020213122231024434322331372-.221/02324480221420.2221402523132
@chr9_74408895_1_0_1_0_0_4:0:0_0:0:0_ff4/1
TTGGCCAGGAAAGAATGCAGTGAACAAGGAAGAATGCATTGGCCTGGGAGCCCAGTCCTGAGATACAGACCACAGCGGCTCTGCCTGAGGCCCAGAATTCAGGAATAGGCAAATCGAGACACAGAAAATGGTTCTATTCTTGAGAATGAA
+
2225421232273122242343252444221213224238522.232140242422/1172/421246320241333342563313422402412271323/2/14215.234332302/.342612322-32442326422/1123232
@chr9_28431755_1_1_0_0_0_4:0:0_0:0:0_ff5/1
AAAGGGAAAAAAAATGTCCTAGTGAGCATTGTTGGAGACAGAGAATGAATACTTTTTCACTGTGCTTTTCAGGAGAAATCAGCCTAAATTGGAATTCACTTTGGATAAAACATTTAAAATAGCCCATTTAAGATAATTGAACTTCTGTTT
+
521232242534332430222445222020322644243223338314.2223422232344224122/42122421222241207/22324104.22322562024523212352851332423423023.242415322143032323
@chr9_102704544_1_1_0_0_0_2:0:0_0:0:0_ff6/1
ACCACTAAGACAGTGAAAAAGTAAACCACTGAGTGGCAGAAGATATCTGCAACACATATAACTGATAAAGGGGTCATAGGCAAAACTTATGAAGAAGTCTTACAAATCAATATAAAAAAATACAAACAACCCAAAGAAACTTAGGCAAGA
+
2342544332223562222300243245/3223.125022534323713332353240/422422322/2221334425012324372343034332110222044042422242252012343512223451184142233/2221211
@chr9_86153827_1_1_0_0_0_7:0:0_0:0:0_ff7/1
GGAGATATAAAGGAGGATTTGCACATGGAAGGCTCTTTTTTGGAGAAAGAGACTGAGTCCTAGTTAGCATTAAATAAAACAATAGCTTAACCTATCTCCATGAGTACCAGAGATTTTTTCTATTAGCTATATTCCTGGTGTAGCCGTGTC
+
0.3722212224012432120/32214223214351212.20222/642322.2424244222/00041312021267228422114433435222323/1.5/262281223/022233216522422033422223112211101103
@chr9_108698512_1_1_0_0_0_3:0:0_0:0:0_ff8/1
TGGTAAACTTGAGACAAATTATTAATCAATATTGATACACTATTATTAATTAACTCCCTATTCAGATTTCCTTGATTTGACCTAACATTTCTGTTCCCAGATCCCATCCATGAGACCATATTGCATGTAGTTATCATGTCTCCTTAGGCT
+
0242243/42241232202232424224313322532335442.2322.3335.632233522440102522233322350261/2514,245421132331221301234120054144303245133525072612/22222324042
@chr9_8952428_1_0_1_0_0_2:0:0_0:0:0_ff9/1
TACCTTTACCCTTAAACCATATCAACTAAACATAACTATAAAGGTTGGGCTGATTTTAGCATGTGCGTAGATACACATAGTCACACATTATCCCAAATTAAGGAGCATGGGGAAATGAAGATTTCTTTGATCCCAGTGGCTTCCGAATAA
+
0430513153131213032215223542304232220416223542222/0442225212011530312315252421232.211623124223222713/12663333314235222442463243212201123221202241102.6
@chr9_13542846_1_0_1_0_0_2:0:0_0:0:0_ffa/1
TTAAATTGTAAAAGGGTTGATTTTCCCTAAACACCTTGAAACTCACATCTGGACAAAAATGAAGATCAGTAAACCTGCCAGGAAACAAGCAAGCAGGTTCAAAATAAAACTTCCCAGTTGTGAGTTCTTGCAATCTAGTTCAGTCAACTG
+
2223333312422332301232/224021122242424216/06331204142321222812024.52352-12022253132142/0003523201/2/22121023322232420123442312115221/23211112244021215
@chr9_14545256_1_0_1_0_0_1:0:0_0:0:0_ffb/1
GTAACGTTCTTTCCATCCTAGGTCTTCTCACATTACTTTGCCTCCTGAGAAGACAAAAGTACGTCTGCAGCCAAGTGCTCTCAGATCTCATTCACGAACACGGATCCTTCATGGGAACCCGAGTAGGATAGAAAAGGGCTGTGACAGAGG
+
3/0232221452122222221535.03402223462231250/235414445254.1224202270221153237222332/24225045543254251223022526264241/14/623330312212-13-4110533422022032
@chr9_106696091_1_1_0_0_0_2:0:0_0:0:0_ffc/1
TTCGATAGAACTATTCAGGTTTTTAATTTCTTCTGGAGTCCGCTGTGGTAACATAGTTCTCAGAGAAGTTGTTTATTAATCAATTCTCAAACTAATTGGAATAAGGTTGTTACTAGTATTGTCTTACTAGTTTTAATCATTTAATGATTT
+
.223400224423512213/52234403.72024354-22123237220125224332003342325331436302432.44/222/212532203012425022222421132432542440322311823/4240312/443222321
@chr9_109393242_1_1_0_0_0_4:0:0_0:0:0_ffd/1
AAGTTATTTCTCATAGTTCTAGGTGCTGGAAATTCCATAGTAAAAACATAGGCAGATTTGAGGTCTGGCAAAGACCCATTTTCTGGCTCATAGATGGCAACTTTTTGCTGTGTTATCACATAATGAAAAGGAGAAACACATTCCCTTAGG
+
/222241223243423233224222.5/462301312243213:4041445202531043236221245433221241221123450325254421123252321302.4466062314223512222513442/422522447333431
@rand_0_0_0_0_1_1_0:0:0_0:0:0_1349/1
CCAAACCGCGCGACCCGTAAATCCGGGTCCACTCATGATCAGCCCACTGGATACCGTCAATGTCCGTCCATTGTCTCCATCTCTTGGCTGTGTAACTAATTTTCGAGGTTGGCCGGCTGGCCACCACTGGTTAGTCAGGGCACCTTGTTT
+
4/2270/442443212410621163222424/4/222246243243332252043321.223112232/026323211224242221352223314605121231144242226132343422245025413330032322323325333
@chr9_31732049_1_0_1_0_0_5:0:0_0:0:0_fff/1
GGATCACTGGAGCCCAGGAATTCGAGGTTCAGTGAGCGATGCTTATGCCCCTGCACTCCAGATTAAGTGACAGCGTGAGGCCCTATTTCAAAAGAAAGAGAAATAAAAACACCACCAGATCATCTTGTATAATGCATTTCACATGTTACT
+
2222421421104.024253414,44.63423/62343511206221332422513226/2335223422123321233353350/5723021.3321222323//.22150542224412302+2632201323222312246623024
@chr9_22275320_1_1_0_0_0_6:0:0_0:0:0_1000/1
CCACAGTTACCGTCTGGAGTCACGGACTATAGTCAAAAACCTTAGAAGTCTCCCCGGTATGCTATTGTATTGCAGCTGACATGGCACTCAACCCACAAGATGCAGTCCTTCCTACTCTTCCCTCCCCTTTCCACAGGCAGAGGAGCCTCA
+
0323262123212122324/22.421513253305423254523142121225432522132232.1241/12246432242123/2325223202632524/243261/142261223333342234624412154322430/232226
@chr9_135585717_1_1_0_0_0_2:0:0_0:0:0_1001/1
TTTGCAATGCATTTACCCAAACAGTATTAGTGTCCAGAATATGTGCACAACTCCTAAATATTACCAAGTCAAAAGCATTCAAATAAACAAATGGAAACATACACGAACAGGTATTTCACAGGAGAAAACACAAATGGTCAATTAACTACG
+
02442/112532224213262243032.1754/6312622/2247372407/22/22/2421124201615241235411224342330121631432225436424222723122531.022/222332/3122262411222133525
@chr9_130122186_1_0_1_0_0_1:0:0_0:0:0_1002/1
TGCTTTGTTTTTTGGATGGCTGTCAGGAACAACTCTCAAGTTTTGTGTCCTCTCTTCTATGTGCTTCTTAAAAGACAAATATACAAAGTTTTTTCCTAAGAGAAAAAAAAATGTATTTTTGTTGTTGTTGTTGAGACTGAGTCTCGCTCT
+
3425144542250223433/12400125323/535722/52226/1333324151422352213425.544323421422303523312223/403235024031206322201342212230263522334222.22531223232212
@chr9_109408798_1_1_0_0_0_0:0:0_0:0:0_1003/1
AACATATGAAATAGGATACACAGTAAATTCCTGAGTGTGGTAGCTTTGGGAGAGAGGAAGAGGAAGAGGAATAAATGCTCTTGTGAGGGGTAACAAAAGGGGCTTAAACTTTATCTGCCGTGCTATAGTTCTTTTATTTAAACAAACAGA
+
2222021224<103222132332224135122323234247221.102232242221432440061.2324203242033223214321312222121342/125220153024025.42523522337023373333215442222622
@chr9_39351024_1_0_1_0_0_0:1:0_0:0:0_1004/1
TGCGTACTGGTGTGTGCATGCATACATATACAAGCTTCCCTTGTTTTATTGCACTTCACTTTATTATGCTTCTCGGATATTGCATTTTTTACAGGTTGAAGGTTTATGGCAACCCTGCATCAAGCAAGTCTACCAGTGCCACTTTTCTGG
+
2522325231224022443522502422/4244141313122410/3404523543123823144215225333123533427142615.17322411232242213222223011022424431255330531320422324422211/
@chr9_122407199_1_0_1_0_0_0:0:0_0:0:0_1005/1
TCTTACTTTCTTGATACAAACTTGTGTTTGATAGATTACCAAAACAAACAAACAAACAAACAAACCAAAAAATGCTGCAAGTCTTCACTTCCCACTATATTTATGCCCTTGTAATGTTTGTAGCTCCTCCCATCAATAGGAAGAGTCTGT
+
123343722514222342522.233522321223243344362122.4222153303201320222323413/312622132.321132/24013.221324224140222202022.22324420522222143252222221624616
@rand_0_0_0_0_1_1_0:0:0_0:0:0_134a/1
CGGCCAGCGCAATGTATGCGAACCTCAGCGGGATAGCTCGGAATCGGCTGTCATCGCCGTAACTACGGGGATCTACTATCGAAAGGAGCTTTGTCCCCTACTTTCAGGGCTAGATAAATAGTTAATGGCTTTTAACATCGGAAGATTCTT
+
443022412232215222413141/22200743422330232522/224132256012.233631035236232662211533542343922212/531322222241114422223220432353232242432321052334244204
@chr9_127248446_1_0_1_0_0_5:0:0_0:0:0_1007/1
ATGGCTTCCCAGCTCTCAGCAGTTTGGAAACCCCCGACTGCGCCCAGAGGTCAGCAACAAGGCCGGGGGAGGGAAGCACAGTCGCTAGCGGAGCCTCAGTGGCTACAGTCCAGAAGCCCAGACCCAGTTTCCCGGGCACCCCCCAGGCAC
+
5022442234323012301222023240/1222263222321723723122364233522222424324223224121430224522121522562444310203223234330/320221124043062324213345.2423222531
@chr9_89294983_1_1_0_0_0_1:0:0_0:0:0_1008/1
ATGGAATGTAAGGTCACATTCTTTCTGGCTTGTGAGTGCTCCATCAGGAGCTACATGGACTTAGAATCAGCAATGTTTCTCTTCTTTTCCAAACCTTTCTCCTACAGTTTCTAAGGAAAGTAAATGGAATAACAGACATAAAGCTTTCAG
+
333/2223.11321301042712432/00224231222442212421221201122422133212222322514252524512522233254/402.//42263222/242+4614/12/3322/0152222313232314463024/14
@chr9_71078203_1_0_1_0_0_1:0:0_0:0:0_1009/1
ACCCTCATTGATCCCACTCTACGGTCATCCCCTGCACTCACAGCCTTCAAATAACTAAATCGTGCTGTTCGTAGGCATTTGGTGTTTTTCTCTTTCAGTTGCTAGCTCTGGGGAAGATGAAACTCTTCAGGCCAATGTCTGTGGTACCAG
+
22120344542/12234023446242124532232422363322362016360126303314234352221422321002032464/4521225222112522132433522422350531032142551232633321212.7524112
@chr9_82619369_1_1_0_0_0_0:0:0_0:0:0_100a/1
GATCATAAATTTGATCCATTTGGGAAGAACATTCATCCTTACAATATTGAGGCATCTTATTCAAAACAATTTTCCATCTTAATTTGTGTCAATAAAAATTATATTTTAAAACAAGTCATACATATTTTGAGTTTATTTACACATGAAGCA
+
321.0302222245241322412232124022332401.1210120.27321312322322224222424221221325334014324221534/222352354142/3/2442232342325313252333241022322.440427/5
@chr9_98775_1_0_1_0_0_2:0:0_0:0:0_100b/1
GAAGCCCAGGTCAGGATGGAACTCCCACCAGCCTGGATTGCTGATTAAGGATGCTCCATGTTAGAGCAAAAATATAAGTTGTTTTAAACCACAGAAATTTGGAGACATAACTAGTCTCTAGTGATTGATACTCCATGGTGTAAGATTACT
+
7122422510122222223212552503024/32124341031214322025052042302221444221./2/220642134/2223442204432164121/2323023234/41353440211342221122362433444212110
@chr9_13408176_1_0_1_0_0_2:0:0_0:0:0_100c/1
AATATTCGGGTTTCTCTCCCCGTGATGCCCTCCCCCGTAAGAGATTATGTGTCCCCTTTTGGCTAAATTTAGGAATAGTCATGGGAGGAAGTGACATGTAAGTAGTTCTGTGCAGAAGCTTTGAGATTAGTGCTTGATTCACCATTTCTC
+
2252132233221/2461212343132273227-/0255423120410201344242224122050/0041202321222/213122215242232322140213221223263064442126121622422332224130424402016
@chr9_2884683_1_1_0_0_0_4:0:0_0:0:0_100d/1
AAATCCCATAGATCTGCATATTCTCCACAAAGCCTGGCATAGGGCCTCACACATGGAAAATGTTCAAGAAACATCTGTTCATTGTAATTGAATTTTCATTCTCAGCTCTCCTTAATTGGAGAGGTCAACAGTTGGCCCTGCTCAAGGCAG
+
42222284232/23532225255061424/00222346550114341103/14503.042/1352453225084734342231210310102325220340523224.236042226112632122-35244223263144425222221
@chr9_97115928_1_1_0_0_0_4:0:0_0:0:0_100e/1
CAGGCATGAGGCTCCGCACCCGGCCGTAACTTTTCATTTGCTGAGTTAAATACCTAGGAGTGGGACTGGTGGGTCATATAGTAAGTATATGTTTAACTTTATAATAGGCTGCCAAGTGTTCTTCCAGAGTGACTGCATCATTCTCCATTC
+
4122122220404312381333341215202532-53530332223233204113242.432220124521214252132424503226743232/2415223120442252232242212/3424212212213/22102424463513
@chr9_3907049_1_1_0_0_0_4:0:0_0:0:0_100f/1
TACAGATTAACTTTATAACAAGAAACAAAGCCCCAGTGCACATGTCCAATCACAGGAGTGTTGAAAGTGGATTATGCAGTTCTTCTTGTACCCTGAGAGGCGCAGTGTGGATTGGTCTGGTCAGGGGAGTGTTGAAATTGGATTCTGCAG
+
2022031221532430/52021121232020321122422.24322124022513303343266322022412222222/12245433423222302012332622221244/42312252111.0230221421424422102224162
@chr9_86140807_1_0_1_0_0_3:0:0_0:0:0_1010/1
GAAATACAGACAAAAAAGGTAGACCTGTCATGGAAGTTTTATTCATACCACATGGTTTCTGCCACCACTTGCAAGAAGATTAACAACTCCCTTACTTCTGTCTCTATGTCAAACCTGTGTCTCTGGTAACTTTCATTCCTTATATCCAAC
+
2636312044222432321162222342553852221312321072243325731621024232110221221342442223223520422332401422226163542202221441232122622050/2.10225623462226631
@chr9_32238450_1_1_0_0_0_6:0:0_0:0:0_1011/1
AAAAAGACAAGGCATCTTGGCAAACTATTTATATATATATATTGTGTGTGTTAATTAAAGGTTTTACTGTGAAATAATGGTAGGGTCACATTCAGGTGTGAGATATAATACAGAGAGACCTTGTATATACTTTACCCATTGTCCCCTTGG
+
2/25405/3003222132362141225325044312425312211123222022405720.02422223323453223202/322112412332223044/4521113142312225272442322120222321272024423332413
@chr9_94195573_1_0_1_0_0_5:0:0_0:0:0_1012/1
TGCTGAGACTCATTATGTTTCAGTTTCCTCATCTCCACACTTGGGATTCTAGTCATGCTGCCCTCTGAAGGTTATGGTGAGGATATTATGAATGAGCATTGCTGCACTTTGACCCACACAAGATCTACTTACAAGCTTATTCATCCAGTC
+
2/4330124130251110.313641222222242.5514/43302226364133224342302/222-2/.213112141433212412222220433521/.01445141533230330/3222.223541430343132352/32510
@chr9_34010987_1_0_1_0_0_1:0:0_0:0:0_1013/1
GACCCTAAAGGCAAGAATATTTAAACTTGAAAACTGCCTGAGAACAGCCAGTGCTTTGTAAACGTGCACAATTTACAAAACCAAAGAAACACCGACCCGATTAAAATGTTAACAAACAAGCACTTGATGGGTGAAAGAATCTCACCAAAT
+
3232832221550223564412/20/242222522223501204222422625222223212264231152022541324212434322242212222122.1541222210233152302333152445222454/124221522300/
@chr9_121943096_1_1_0_0_0_3:0:0_0:0:0_1014/1
AACCTAATTTTAAAGACCCTATTGGATTTTTTACATTGATGCTCTTCTCCTTCTTCCTTCTTCCATCTTCCTCTGCCCTGTCCAGTAAGACCTATTACCTTCACTCCACAATGGAAAATTACAAAATAGTTTCAGCATGACAAGGGACCG
+
33646253232/4326347211145436045142323335422220254224523324231234411223261422223523227202/321212722/133344212/21540321222502245202611242413252412223252
@chr9_23083812_1_0_1_0_0_2:0:0_0:0:0_1015/1
TGATTGTTAGGCCCCCCAAGCCATGTGGAACTGTGAGTTCATTAAACCTCTTTCCTTTTATTAGCAACATGAGACAGACTAATACAATACCTTCATACATATGCTAATGAGTTTGTAAACTTAATATGTAAGTATTCCTTGTATTTGGAA
+
1/21203323422253223220612/31065570022232/.1316//1314140563204/3221325240.51212202063613444022/22214323231233342235243214213432224534441233120026220425
@chr9_93624798_1_1_0_0_0_2:0:0_0:0:0_1016/1
TCACCTTCTGGCACTGAGGGCTGAGTGGCCCTGAACAAGCCATGGAACCTTCGTTCACCTCACATGCCGGCCTCTGGACCAGTGCTTCTCAAACACAGAAGCCACCTGGAGGCTGAAAGTGGGGTCTGATGGGCAGGTGGGGCAGGAGCC
+
22324125424323104220236547222532316332223115/22312113/340121332223222201342222233114825003233421.223423620244/2313234/2222221111213/31242012233/103233
@chr9_70492301_1_1_0_0_0_6:0:0_0:0:0_1017/1
ACTTTAGACCAGTCTGGACAACATAGTGAGACCCAGTCTCTACCAAAAAGAAAAAGAAAAATTAGCCAGATGTAATGGCATATGACTGGAGTCCCAGCTACTTGGGAGGCTGAGATTGGTGGATCACTTCAGCCCAGGAGTTGAGGACTG
+
135222724222251255316232252246321/3323520241532253421112334221222222423212223/22342224232352.02/23612202250223642005213123226222120220/123022433643/43
@chr9_110789195_1_0_1_0_0_3:0:0_0:0:0_1018/1
CATGAACTCATCATTTTTTATGTCTGCATAGTATTCCATGGCCTATATGTGCCACATTTTCTTAATCCAGTCTGTTGGACATTTGGGTGGGTTCCAAGTCTTTGCTATTGTGAATAGTGCCGCAATAACCATACGTGTGCATGTGTCTTT
+
32622036322012024/6234422252/242324021/3332262/54210415422123442451213443212232224232202221242325221214212/3215272443021222220532261332342321322231142
@chr9_122375926_1_1_0_0_0_2:0:0_0:0:0_1019/1
GTACTACCACTCTTCAAAAAACACCAGTAAAAAATGAAAAAGCAAGCCACAAACAGGAAACAATAGTTGCAAAGATTTAGCTGATAAAGAATTTGTACTAGACTATAAAAAGAACTTTCACAACTTGTTAATAAAAAAATAAACAAGTTA
+
351.3225515143551512403332323312324/422225223/12220524223231132222223331262123231226323242163113/322124234522535252222312/1224050242144142553132422.21
@chr9_6584583_1_1_0_0_0_3:0:0_0:0:0_101a/1
TTAGATAAAGGAATGAAGGATGTTTCTGGTCATGAGCAGAAGCTGCTGTGACAGATGAGAAAATGCCTTATTCTTTGTTGAGAAAGTACTAGGACCATGCTTCTGGTGAGTAAAGCAATTTGATGTCTTAATTCGCAGGAAAAAGGAAGG
+
222214242524632323222-343862222221264244034316423252021203212522521221221202441134423172.142241425174/532242/412332504161262023347.5222201122243055222
@chr9_122876321_1_1_0_0_0_5:0:0_0:0:0_101b/1
GACGAGCAACTTTATTGAGCACCTTCAATCATTGGAATTATAATTAATTATTCACACAGTTCTTTGTTGTTTGGAAAAATAGAGCTTTGTCGTAGATTTTCTTTGTTTCCTGCCATGGCATCAGAAACGAACCAGGTGACAGTTTCCCAA
+
23244205223146421353311412224032222355230223112225523164620234133/222323532455242021254233223221233522235423231323104023324/02020222525251172434242/04
@rand_0_0_0_0_1_1_0:0:0_0:0:0_134b/1
GTCGCACCCGTACACGGGTCAGTGATCTTCCGGGCCCACAACGTCAGCACATAATTTGCGCGGCAAACGTCATTATGACGACGGATGGGCATTTCTACCTTCGACCACGAATCAGAAATAGGACCAGTGCGGGATCTCACTGAGCCCTGC
+
334132021222145221121323225242/20353.1112323734253220400221222332132003210542210501/225325120222252232/0242217364202542305524362313320015351621222425/
@rand_0_0_0_0_1_1_0:0:0_0:0:0_134c/1
TGCAACTTATGAGAATTTTCAAAGAGATAGTGTAAAGCAACAGAACCCTACACCGGTCAGTGTAGACGGGAATGGCCGTTCATTGGGCGTCATAAGAGGAGCTTGGGAATCTGCGAGTGAAAAGCAGGCACAGCATACTAATGCTCGATG
+
5330452232320231245122214243212313222024245121.02.220/3523522/38323522733224112520422/13/6124304432222041023122222623325/32241/23,3244452114402/415/32
@chr9_1145696_1_1_0_0_0_4:0:0_0:0:0_101e/1
TAAACCATGCAAATGAATAAAATTGGCCAATTACCTTGTACCATACATATAAGTAACTAAAAATGGGTTACATATTTAAGACCTAAATCTATAAACTCGTAAAAGAAAACAAAATAGCCTTCATGGCATTGGCATTGGCAATGATTTCTT
+
3.222256453323332615016243/2022212223232201./224300423214203024222413.2222223.0432220322221223226337432214443512524/2443248413262416233441223320322242
@chr9_71685303_1_0_1_0_0_3:0:0_0:0:0_101f/1
TCCTGGCGCCCCGCACACAGCTGACAGGGGCTCAGAAGTGCTAGGGGGACCATGGGCCACCAGGGCCACCAGGAGGGAGGCAGGTAACGATGCGAGTGATTGGATGCAGAACACCAGCTGGTTTGATTCTGTTTTCCCTGTACCTGGGTC
+
2/31242465305/2304423324454016/221222223324423270/0545255722425241241025202226232424214342/2023432222401033/531222.223456/22212243210242323210561/2/55
@chr9_18799482_1_1_0_0_0_3:0:0_0:0:0_1020/1
TCTTATTCTCATTTCCCATTGATGATGTCAGGCAGGCCTTACAGTATCTGTTTTGTGATCTTATAAAATCAATAACAACCAAAAATGTTTCCCTTTTGTCGATGACCTCACCCATGCTCCGTACCTGGAGAGGCCCTTATCTGCATTGGT
+
43124/22215543322312525320444544122281232136202/34012222513622222632223112323/03600302442-252/22548023/11122223/023225212022315323420121/5445233/26222
@chr9_82335740_1_0_1_0_0_5:0:0_0:0:0_1021/1
GGTGCAATTCACTCCGAAATGGTCTAGATTATCGGTTGTCCCACCTTTGAGGTTGGATGGATATAACTTTACAAATGAGATTATAAAAGATTGGTGTTGGTAGATGGTAAAAGCTCTGAAATGATTTTCTAGGTGTCAATACCCTAAGAG
+
352313512522135324./301244242426275223732224113.32023552215511123532222432522152322662163326622324232235223263222202643221251332.532352202322334511622
@chr9_127684997_1_1_0_0_0_3:1:0_0:0:0_1022/1
TTTGTTTTTAACTACTGGGTATATAAATTCTCTTATAAGCTCACAAAAATGTTATAGAAATTTGGCTATTGGTCCACATTTTTTTTTTTCGAGAGATGGAGTCTCACGGTGTTGCCCAGGCTGGAGTATAATGGCTACTCACAGGTGCGA
+
522412232112221153222022122-262255423223224/20023323223212/30462222254312225246243/144522263/24120204232332026224122222222223422002.52231444-221212322
@chr9_92300483_1_0_1_0_0_4:0:0_0:0:0_1023/1
GCATGGGCGTGGGCACAACGTCAGTCGTCTGGCACTGCCTCCCTTGTCAGCCTGGGGTTGCCATCATGGAATGGAACTGCTCTCTATCTGCTTTGTCTTACTCCTCCACTCCAGCGTGTACCCACAGAGAGGAATGGCACAGGGGACACA
+
4613233/41/13443/212233246332153142123422232/2124/3533221143332213021423234411233220240323022421022422104310212422233662104256332145322232132002024121
@chr9_87051106_1_0_1_0_0_1:0:0_0:0:0_1024/1
GCACAACCGAACTCAGCCCAGCACAACACAAGACCTCCACTAAACCTAGAATCACAGTCAGCAGCCTGTCACAGTGGTGAAGCCCTAACACGATAATTTTGTCTAATCCCACCTGGTTCAAAGATCACAAAGCAAATTCTAGCCAGAACA
+
202434/22221442332225523222420200255023523405212244122222523432242032342213222002522424322223624102430253444/3/221525332131474121223243622126202322362
@chr9_44884992_1_1_0_0_0_1:0:0_0:0:0_1025/1
TCTGTGCGATGAATCCAGACATCAGAAAGCTTTTTCACAGACAGCCTTTTCTAGTTTCTATCACAGAATATTGGTTTTTCACTACCTGCCAAAATGGGCTCCAAATTGACCTCTCATATATTCTACAAGCAGAGAGTTTCCAACCTGCTG
+
13322223222324202522115242303232452122264102/22262515/42224/03123511730342025243211/21522224441/10102431652431042312243302342244424533154632222.554232
@chr9_96294207_1_1_0_0_0_2:0:0_0:0:0_1026/1
ATCTCCAGTTAATGACATTGCAATGCCATTCTAAATCAACTGCTTAACAACTTGCCTAAATAAAGATGTTTAGGAAGAGTTCATTTGGCAGGCTGTGGCCAAAGCATATGCTCAAAGAATCAAAATAAAATCTACATCATTTTATGTTTA
+
223220022444421234314702224121222312725342136362233-2163235531112/313027202202251332230132242343223336315214232322233324224522423121220132322452/24624
@chr9_113267302_1_1_0_0_0_3:0:0_0:0:0_1027/1
TAGCTTCTCTGATGTAATCTTGAGGACAGAGACTCAAAGGTGGCAGAACCGCGGAAATGCAGGTTTCACTGGATAACTCGTGGCACTTTTTCTGATGGTGATGTTGAGGCTGGCTGAGGTACAGGGGCGTTTTCAGCATCCGCAGTTTAG
+
2233225342222222212224421/44322130-6214222232228201322221631321102340226125442231014233462212242/2312435241023202222710273/621032023221324133153633041
@chr9_88382763_1_1_0_0_0_5:0:0_0:0:0_1028/1
AGCACTGCTTTTCAACTTTAATGTGTACCCAGGAGCTCACTAGAAAGCAGATTCTGATCCAGCAGGTCCACTTGGGGCCTGAGGATCTGCATTTGTAACAAGCCTCCAAGTGATGCTGTAGCTGCTGGTCCACAGACCAAGTAAAATGAA
+
1352235356/322.042/221422727242324/412062/42233142..14656/2350223332/052213232421253232523223312132201242312323334122223135214313334321202132122244125
@rand_0_0_0_0_1_1_0:0:0_0:0:0_134d/1
TCTGCGGCTAGAGGTGATTCTATCGCACGCGCAATTCATAGTAATCCACTCGGAAACTTGGACAATGTAACTTTTGCTAATCAACGAACTGTAAAGACCTTCGCTCTATCTACTTTCTGACGCTGCTGCCGTGGCATGGTTGAGTAGCGA
+
200242243234/222343222203222332424253542372221104302243322441243513132233222/42232531042110/2534131324260211216420301242032213254153422211234214/14522
@chr9_86668091_1_0_1_0_0_2:0:0_0:0:0_102a/1
ATCTTTAAACAAAAGAAAAAATGAGTTCTATTTGACTATTAGGCCTCTATGATTAATATTTGGCCTTTGTAGCATTGAACACTGCAACCTTAACATGGTAATTTTTTTCCATAATGACTGAGATACTATTATTTACAATGTAATAAATAT
+
22325232304521041.242/2516321124222252422326243542642424326322021210042324/212531./2240-4223211122334122221533041220142322/13722/214222432423211022122
@chr9_28073898_1_1_0_0_0_1:0:0_0:0:0_102b/1
AGAATGTGAGTCCTACTTGTCCTGTCCAAAAAACTTTCATTGACATATTCTGATATGCTCAAGACAACCCAGCTTGAAAACTTAAGAATGAATACTGGTATTTCGAAAGAATATTCTGAAGACAATAGTAGAGCACCCTTTCAAGAAAAC
+
12452523220323333143302/34/22623444212311430324234323434319225222123522232434033243125221126344202512443421422220221222224041/2354222362123223024/1122
@rand_0_0_0_0_1_1_0:0:0_0:0:0_134e/1
GTGGCTTTTACCGAGTGACCAGCCGTAAGCAGCAGTGGGCTCTGATCAAGCAGACAGGTTCAACGCATTGGCAGAGTGTAATGCACGTAGCGCACTGAAGTCTGTCTGAGTGAAGGCAATATGTCAGACGACACATGTTCGTACGATAAG
+
24174044343232143222121422331130222/3223221/21722325432041611522321641380232412/54724223140022212121/303224322304021343023325212351/230417234130122432
@chr9_86642861_1_1_0_0_0_2:1:0_0:0:0_102d/1
CCAGGGCAACATCGTGAAACCCTATCTCTACAAATAATACAAACAATTAGCCGGGCGTGGTGATGCATGCCTGTAGTCCCAGCTACTCGGGAGGCTGATGTGGGAGCATCACTTGAGCCTGGGAGGCAGAGGTTGCAGTGAGCCGAGATC
+
432225256322122/12124212133215453322521/235614325233232.3362222244122330+442/22304211334323615723133/122025214322242223102224032332326/252323406233302
@chr9_138409716_1_1_0_0_0_2:0:0_0:0:0_102e/1
CCTTTGTAGCTACAAGGCAATAAGCTAGAATCGACAATGAAGAGACTGTTACATAAAGAGAAATATAAACTTCAAGTTTACAGCCTTAAACGCATCTATAATACAATAAAGATGTCAGGACAGAAGTCCTCTCTCTGTGGAAAGTTCTCG
+
11443205322222442634052232122/345124221322133311/22640532035232316210522114322133/41321-2286154222213222214112320221453/223222502/242123035030/112/221
@chr9_32248416_1_0_1_0_0_5:0:0_0:0:0_102f/1
AAAGTTTAAGTAGAGCGCCTTTATCTACTATATATCTTTGTTTTCCACTTGGACATTGCTGAAAACTAAAGCAAGTTTGATTTTCTCCAGTTTGATTGTGTATTGCAGAGAATCTAAAGCAGTTCTGAGGGGGTGTGTGTGTGTGTGTGT
+
4213233246222221/2321232402225/235142332052242622221812/54614335235253352212251021/2321226+2202/-421/0321445132132632315422122064234431332432462133372
@chr9_37776955_1_1_0_0_0_3:0:0_0:0:0_1030/1
TTTCTCTTGCCTCAGCCTCCAGATTAGCAGGGATTACAGGCGCCTGCCACTATGCCCTGCTAATTTTTGTATTTTTAGTAGAGACGGTGTTTCTCGATGTTGGTCAGGCTGGTCTCGACCTCCCGACCTCAGGTGATCTGCCCACCTCAG
+
230323522502224243534232111254333201443/1322522232221433233522222112/35210325231210122043/322224222313/3/4242241251021542322/2232045332233644522/222-5
@chr9_3573987_1_1_0_0_0_5:0:0_0:0:0_1031/1
ACGACAATCCCTCTGAAAAGATTTTACCAATTTTAATATGAAAGCATTTTTAAATGCAGCAAAACTGTATGTCTCTCTTCCCGCTACTTAATATTTTCAAAAACAAAACCCGTCGTGAGTGTCAGTTATAGAAGACAATGTCAAGACCGA
+
722222222201/02231231521230022613132102231141-27521.123244423231622522124415422121230422324522222114412531222034444.212/24142224220126/4211252322.2561
@chr9_109816507_1_1_0_0_0_7:0:0_0:0:0_1032/1
CCTCTCTATCCACAGTGATTGGTTTAGGCATGGTCATGTGGCTCCAGTTGGGTAAATGATTATCAGCGATGAGTTTATGACTGGAATTAGAGTCATACATCACTTCTCAATGAGGCTCATTTAGAATACACTCTGTGAAATGTGTCCCTA
+
33522013043214213/3202/4346/44220214442/63330343224.223243312123242343213324/2334202352242432032031/323433232243254342/21342515/2224415322222441512553
@chr9_111353494_1_1_0_0_0_1:0:0_0:0:0_1033/1
TCCGCAACACAGTATTTCAAGCATCATTTACTATCAATTGACTGTAAAAAGAGAGATTAAATTCATTTGTTCTTTGCCATCCAGGGCCTATGGCATAATGATGATCAGTAGCCTGGGATAGAACAGAGATAGCCTTATCCACAATGTACT
+
13533020051423321203232243/2244241533013102342542223421124444620/02431314224125422222222250-7234124021340515/22524120-42271/242231/3338.31245202211235
@chr9_119027724_1_0_1_0_0_3:0:0_0:0:0_1034/1
ATAATGCCCTAAGAATCTGATGTGGTGCTTTCCCACCTCTGTGCTTTTGTTTATATTTATTTTTCCTGGATGGCTTCCTCACAAACGTCTTCATTTTAAGTCATTTGCCATCTGATACTTTCCCAACAGGGTTGCTGTATAGGTTTAATT
+
2241602303112342624344/312061/52324184/213214.53223222/641226/42543182111324241352553/20/22,422222225031543262122234//733433713344244414412123420822/4
@chr9_35481960_1_0_1_0_0_1:0:0_0:0:0_1035/1
TCATGACCTTCTTTTGCTTTTGCCTCTGTGGATGAAAACCCTATCCCCCATGCTCTGGCTATAGGTTTTTGACAGAATTCAAGAGTGCAGGAGACTTGCACAGCAGTCCCCAGTCTGGACCAAACTGAAACACTCAAGCACTCGACGTTC
+
53240622332442152052262.6/1302034062.424214220234442.2423223422322212/324223222241422423342212433322022353312221331622-2202132313425345324520640145322
@chr9_104801759_1_1_0_0_0_1:0:0_0:0:0_1036/1
AACAGTGTATTTACTAGATGTTACAGTCTCAGTCTATAACAAGCTTGACTAACCTGCTGCCCATGGGCCTCATGCAGCCCTGAATGGCTTTGAATGTGGCCCAACATGGATTTTTAAGCTTTCTTAAAATATTGTAAGATTTTTTTGTGA
+
37021322443411522222124.32420224222102453/2523/22114122212225322122124222261542330141052625232228626320042221414336/3325226232334222412222212325411434
@chr9_99868958_1_0_1_0_0_2:0:0_0:0:0_1037/1
ATTAATGGATATTAATGTAAGAGTGTACAAAAAGTTCACTGACAAGATTTCAGACTCCACATTGCAGCTAACTTTCAAAAACTATCACTTGTTGAGTTTGGTCTGACATCCAAGAGGAAAATCCTCAGGAAAGTCTATTAAACTCCATTT
+
4242442121/23243213202233433112322.12/12343066260302213224411203442243212122432/222/232302250552-/21224.5235222362135163231225564221145322224523521232
@chr9_39218469_1_1_0_0_0_1:0:0_0:0:0_1038/1
ATCTCTACTAAAAATACAAAAAATTAGCTAGGTGTGGTGGCGGGTGCCTGTAGTCCCAGCTACTCAGGAGGCTGAGGCAGGAGAATGCTGTGAACCCGGGAGGTGGAGCTTGCAGTGAGCCGAGATTGCGTCACTGCACTCCAGCCTGGG
+
16122422/32335211332313262224724352122112121422003341223/214546434223242325222440244522252520626532653352122212221122204225223210333523243144415311343
@rand_0_0_0_0_1_1_0:0:0_0:0:0_134f/1
TACAAACTATCTGAAGGAGGACTCTCATCGCAATTCACCTCGTCACTGCGCCGGCACAGTCTGAAGAGCGTAACGCGCTTCTACTCCAGATGTAGGACCGCAGCAACTAGAAATCATTGCGCGCTTCATGTCACAAATCACTGTTAAGAC
+
3/203111//243152222323243522253203260621111033422344534323312130343226215241224221420-245234222442023222025222.551321.23202442404222552027/3523154102.
@chr9_126058756_1_0_1_0_0_3:0:0_0:0:0_103a/1
TCGCCTTCCTGATGCCATGACTACTGTGTTGCCCACATTACTCCTACTTGCTGTTTTTATTTCAGATGTAAGGCCTTTGTTCACACTGTTCCCCTTGCCTGAAATACCTTCTCTCTTTTTCACCTGGCAAAGGCTTTCTGAGCCTTTGAG
+
4213612122251/0203211266402212222225123232222262432334220223124/224232222232122112322442333222/6221223321432342333222372442212620123322222222155430212
@chr9_130903349_1_1_0_0_0_5:0:0_0:0:0_103b/1
AGCACTTTGGGAGGCCGAGGTGGGTGGATCACAGGGTCAGGAGATCGAGACTTTCCTGGCTAACACGGTGAAACCCCGTCTCTACTACAAATACAAAAAATCAGCTAGGCGTCGTCGCGGGCGCCTGTAGTCCCAGCTACTGGGGAGGCT
+
133523221120022322132222424542223224220152252212252255231422622512414242222/2224022/4249020433347222251621015165221221422332321322314.222312543122020.
@chr9_71654599_1_1_0_0_0_3:0:0_0:0:0_103c/1
CGAAAGAAGAAAATTTTTTACCATATAAATTGCCCAGTTTCAGGTATTCTGTCACAAGCAACAGAAAATGGACTAAGAAACATCCAGTTATCGCCTTCTCGAAGCTGTCTCCGGTATTTAAGAGGAAACGTTAAAGACGCAGCCCCGTCA
+
63422241322142444202211432223133332122273210023224/522/2/154212-41/223256325243322232355232332235/5022223621131154615432121214522021223223223312221211
@chr9_24256245_1_1_0_0_0_3:0:0_0:0:0_103d/1
CAGTGTCTCAAGCCTGTAATCCTAGCACTTTCGGAGGCCAAGGTGGGCAGATTGCCTGAGCTCAGGAGTTCGACACCAGCGTTGGCAACATAGTGAAACTCTGTCTCTACTAAAATACAAAAAGTTAACCTGGCATGGTGGCAGGTGCCT
+
240223-14292/2630424221323224200402341/3420221323523352242022222213240202123372213212522212262323/213322120312312243124232542416324332505221232/232364
@chr9_17149155_1_0_1_0_0_4:0:0_0:0:0_103e/1
TTATGTCTGCATAGTATTCCATGGTGTATATGTGCTACATATTCTTTATCCAGTCTATCATTGATGGACATTTGGGTTGGTTCCAACTCTTTGGTACTGTGAATACTGCCACAGTGAACATATGTGTGCATGAGTCTTTATTGTAGAATG
+
22243212323244332342210352042242142/30152212542123/532132302220324320001.222222/3/5442533/5324/02426211422323233023054420322236222/2033221433232631243
@chr9_113057888_1_0_1_0_0_1:0:0_0:0:0_103f/1
AGAGACTGAAGAGGTCTTTTGGAGAAAAGAGAAATTTTTGAGTCTTCTTGAATCACCCCGTGTAGATGGCTACATATACGAGTAACATTATGGTGCTATCGTAGCAGTATCTCAAACGACTACTCCATCACTTACTAGCTGCGTAGAACT
+
325531050521322245223-21323422441.724322412124341323226025322222316232222342/55214/3442414442330226/202/7224444/432422445222462/042/243205152232522001
@chr9_100113742_1_0_1_0_0_2:0:0_0:0:0_1040/1
TTTACCCCTGCAATCTTAATCCTGGATGAAAGTAATCCCATATTTAGTCTTTGACATTTTTGAAAGGCTATATTTATTTTTTAAGGCTTATGCTATTTTAAAAATCACAAATCTTTTGATCATTAGAGCATAATCAAACACAGATTGTAT
+
42.30206511121535325232532/4190222360226231312242233255/035343244322333324312200152312025222435112321.02222205204/164221323223165/12122313210212525332
@chr9_130922150_1_1_0_0_0_1:0:0_0:0:0_1041/1
AGGGAGGTCCGGGAGGAGCGGCGGGAGACCGTCCAAGCCCATCTGATGCTTCGGCCCCTCCGCGTTGGCGAAATCGAAAACGGGGTTTCCTTGTTATTTTTTGAGATAGGGCCTGGCCCTGTCTTCCAGGCTGGAATGCAGTGGGGTGAT
+
21.21322402254722202252211422242012422162322424124221222241273123322222224212231245522223032222425222242222402121214.125212324212.2253222304612234300/
@chr9_81812970_1_0_1_0_0_2:0:0_0:0:0_1042/1
GTTGACCTTTCAATCAAAATAATCTTTAATACAGACCTAGTGCTCCCCTTTAAGACCCTCCTGTCACACACTGCTCCCCAAAGTGAAGCTAGAAGCTTTTTCTAGGGTCTACCTTCACAATGATGAAGCCAAGGGGTCAGGATTAGAGTT
+
1223122224722222531152231222324446162.2331230322251262503.25212372032223522272220242221245143512142460342310443242122255232222222232123.33252222240232
@chr9_19239055_1_0_1_0_0_1:0:0_0:0:0_1043/1
CTACAGATACTGATATTTATTGTTTCTTGTTTATTTTCAATTTTATTGATTTCTGCATTTTATGTTTTTTCCCTCTACTTCCCCTTGATTTAGTCTGCTTTTTTTCCCCGAGCGTCTTGAGGTGGACATTTATGTCTTTAATTTTAGAAC
+
823234215221155/23301322424142/343142234222/11322315322438025131/2113/122232264435432333122432523114122321433311134342318322135414233371256331322232/2
@chr9_103281620_1_1_0_0_0_3:0:0_0:0:0_1044/1
AATGATTTCATCTTTGAAGTGAGAGGATCAGACTAGAAGATAAATTTTTTATTATTTATTTATTTACTTATTTAGTCTTTTGAGATGGAGTTTCACTCAATCGCCAGGCTGGAGTACAGTGGCGCAATCTTGGCTCACTGAAACCTCTGC
+
023413443122203212412321430332.2401221502232205423224154422/123430242152312312222331243425322333/221/3442400315222253223110324440241.222420432/223002/
@chr9_12988536_1_0_1_0_0_2:0:0_0:0:0_1045/1
CTATAAGAGAGAATTCAAACTTTTTCATTTCTATTTTGCAGTGCTCTTTTTATCGAATTTTATAGCACACGCTTGGAGGCAGAGAAGTGACAGTGTAATGACTGCAGGTTATTTCTAGGATTTATCCCAGGACACATTTGTTCTATTTTG
+
2514442022402222122632102/2324223234323222422301512332020323373320442222252352253224124228214323262402222224421222015712/52225324222.95501234422344252
@chr9_100949836_1_0_1_0_0_2:0:0_0:0:0_1046/1
TTGGAGTCTGGTGAGGGCCCACTTCCTGGGTCATAGAATGGCGCCTTCTTACTGTGTCCTCATGTGGTGGAGGAGGTGAGGGTCTCTCTCGGGCCTCTTTAATAAGAACACTAATCCCATTATGAGGGCTCTGCCTTCCTGACCTAATTC
+
422222/321221212134625322531234232412026222205223122302413202/4124524212213122301222341132340503356252442212040042412126202131252353215732532323232522
@chr9_118308408_1_0_1_0_0_5:0:0_0:0:0_1047/1
ACTCACTATGATGGTTAATATTGAGTGTTAACTTGATTGGATTGAAGGATACAAAGTATTGTTCCTGGATATGTCTGTAAGGGTGTTGTCAAAGGAGATTAACATTTGAGTGAGTGGACTAGGAGAGGCAGACCCACGCACAATCTGGCT
+
0331322122323342005422444444322243442224233423032012321014125422335/2226653075242/643145132407232131442033023540/2222322135423221103223264212313.22421
@chr9_42339170_1_1_0_0_0_3:0:0_0:0:0_1048/1
TTGGCTTACATAATGGCTATTTTATACGATTCAGCCTAATGGGCTTTCATTGCTAACATTAGGGGTTACAGTTGAACCAGCCAACTCAGGAGGAGATTCAGAACCTGGATTCTTATAGTGATAGTGGAAAACAAATCCATGGTTAAGATT
+
202202221251613226334251635032420224123532112432523221673312424222232425432221364222222202242433322406122724010252625131134426254132/18066422362212042
@chr9_41508486_1_1_0_0_0_0:0:0_0:0:0_1049/1
TGGACAGGTCACTTCCAGCTCCCTTGTATGTTCAAATCCTGCCTGCCTGCATCTTCCCTTGCTGGTCTCTGGAACAAGCAAGGATGTCAGGAGCCAGGGGAGATTTGCTGTGTGACCCCAGCTCAGCTGCTGGGCCCTTGTAAGTCGCCA
+
25.1-34112.0506620523170222/3264423433112352444346.62211443252245034/32-/2432322213662512123232342304331214112/33322026/43230222125421222222242/224313
@chr9_22751331_1_0_1_0_0_4:0:0_0:0:0_104a/1
TGCTACTTAGTTCTGCTTTCTGGCTTTTTGATAATCCAAGGAAGCCGATTCATTAAGATTGAAGTATCCAGGAAGATATATTTTCCAAAGGATAAAACCTACTTAGATGGAGAGTAGATTTTAGGCTATCACTTAATTTCTGCCTGTCAA
+
2450471/42520412422/2252/3452222142270320242221532213425204254222143242211132226153226512052511442220123523111222222114214543652124021422333/541224424
@chr9_130920544_1_0_1_0_0_4:0:0_0:0:0_104b/1
AGGAAGGTGAATCACCTGAAGTCAGGAGTTTGAGACCAGCCAGGGCAACATGGTGAAACCTCCTCTCTACTAAAAATAAAAAAAATTAGCTGGGTGTGGTGGCAGGCACATCTAATCCCAGCTACTCAGGAGGCCGAGGCACAAGAATTG
+
2402323245550132/223022145222112072024222303/423122752362.32642324426123312362155223214303326232343201822312452241-32222223611231242102244223324333/11
@chr9_134507709_1_0_1_0_0_5:0:0_0:0:0_104c/1
TTAGAGAAGGGGTTTCACCGTGGTCTCGATCTCCTGACCTCGTGATCCGCCCGCCTCTGCCTCCGAAAGTGCTGGGATTACAGGCGTGAGCCACCGCGCCCGACCAAGACTCTGTCTCTTAAAAAAAGAATCCTGTCCAAGAAAAATGTC
+
2242033222334205340241141424452222212234240321524442221222/531/1215622411222210423232522414611232322242225242/201332223322402221//27222242242352453320
@chr9_129040565_1_0_1_0_0_3:0:0_0:0:0_104d/1
CTTCATTAGTCATAAGAGAAATGCAAATCAACTAAAATTACAAGATACCACTGCTACCCACCATGATTGTTAAAAAGATAAAATATCGAATATTAAAGAGGACATGCAGAACAAGAACTCCCATGCACTGTAGGTGGGTACTTTGGCAAA
+
642220222023252232254542223323331042204326232628366320121422302523254324/42032123211342222334/455/31223332344229521325/4211222224032212024324241532024
@chr9_46346440_1_1_0_0_0_4:0:0_0:0:0_104e/1
AGCTGTGACCAAGGAGGAAACACAACCACAACCAGAACTTCAAGCAGGCAAAAAGGGGGGCTGACAGGGAATCGAGGAAACAAATACCCTGACACCTCTCTCCCCCTTCTCAGCCGGGAACTCTATTGGCCGAGAGATCAGGGGGCCCAT
+
025/263220243021621231223221134522251452222202341/2/222226231404423215224265230448122221112254322002342202232302253459234201640/33.24330031/42212222/2
@chr9_39009658_1_0_1_0_0_4:0:0_0:0:0_104f/1
CTCAGGCTCAAGGACCTGCCCAGTGCCAGATTGGCCTCATGGACTCAGGCTCCAGGCCTCTCCCTGAAGACCAAGTCTACGCTCATGGGCTCTGGTACCAGGCCAGTCACCTCAGACCCAGGAGCCAGTCCACACCCACTGACCCAGGAT
+
04300124.2221324560151420245131215312445332313204443533103213023331502.53221042273333212421252122311244/223125133223236.22.0/325420220/2122/5335531332
@chr9_115504150_1_1_0_0_0_4:0:0_0:0:0_1050/1
CCCATCTGGGCTTGGGCTAGTTGAAAAAGTAAAGAAGGATGGAAGGAATATTTCCCACCTGCAGCTCTAGGTGGTACAGAAATTAAGGGATTGACTGTGCCGAGCTGAGTAAAGAGAAGACCCGAGACCAGAGAACCAGAGTCAGGGGTC
+
2322501112330425422422242345541/53220362/0322/2.1222222263122202324546432202162222/25225221255013222232233022221/2222323322232422232222312253521232011
@chr9_88679207_1_0_1_0_0_4:0:0_0:0:0_1051/1
CTGAGACAAACACTTTTATTTTCAGTGCAGCATATTTTCAATGGACTTTACTGACCTGCTTCCATTCTGCTCAATTCACACTTTCCCGCACCTATCCCATCTGTCACGGGGCCTGATGATCCCTCCTCTTGGCTGCCTCCCAAATCTGCT
+
653235126.24235226423250433142240432144352435322111/232212224151224333223112222.2602530353232535.262242303223121254045443413232.12532023322322.23/3645
@chr9_75492864_1_0_1_0_0_2:0:0_0:0:0_1052/1
ACAAACCCACAGCCAACATACTACTGAATGGGGAAAAGTTGAAAGCATTCCCTCTGAGAACGCGAACAAGACAAGCATGCCCATACTCACCACTCCTCTTCAACATAGTACTGAAAGTCCTAGCCAGAGCAATTGACAAGATAAAGAAAT
+
12401322265/025462222042053220322222222314233341215332111252325/233171351323/232124244232/220236722042547231125332424022322734223105232402552452321222
@rand_0_0_0_0_1_1_0:0:0_0:0:0_1350/1
GGGATCACTTCACCCATTCATCTACCTCCAAGGACATTAGTAGTGCTTAGAGTCCTTCGGGGCGAAGAACCAGACAGACCTATAGTTAGTGCTACGTAATTCGTTGGCTGATCTATGTCACTGGGCCCGGGAAGGCATGCTTGTATCATG
+
4541645342323222312226.2141245241102362413365202342302242032121/3223/2333453362532231223123207223254224.1.32322523221135422/22341332312413320522425223
@chr9_34238823_1_0_1_0_0_1:0:0_0:0:0_1054/1
ATTAATCACTGCTTTACTGATGCCTTCAGAAAACTTGTTTTGATTCCCAAATTGTCGATTTAGGCTTTGCTGGGAATTTCCCATTTGGTCAGTCTGAAGCACCAATAAAAGCATGGTATGTGCTCACTGTGCTCATAGCACCCACTGATA
+
2253263062320572133322/01236122320313102560204264022252424.2243432403542525233344322514402251322532322121250106030220334102222334023524224223223214321
@chr9_21906256_1_0_1_0_0_1:0:0_0:0:0_1055/1
AAATGAAAACGGGATAAAAGAAAATATGTATATATGTTTTTAAAATATACTTTAGAAAACAAAGTAGAATTGAAGACGTGAAAAAAAACATTAAAAATAAAAATCATTGAAAGGGTTAAACGTCAGACTGAACACAATTGAAGAGAGAAT
+
1254335.3250512135212412022241423020123226432222222612432262412225056225324234220342332324362342/12311/03642321402131523131243524532/13221-60322433214
@chr9_112251117_1_0_1_0_0_3:0:0_0:0:0_1056/1
CTGCCTGGTTTCTCTGCATCCAAGTCCCTGTCTGAATCTACTGTCCATCCAATGCCCATCCTCTTCTGCCTGGGTCCCCAATGCCACCTGCTTCCCTGCCTTTGCCAAATGTCAGTGACTTAGTCATCATCTCAGAACTAGGGCAGGAAC
+
44243134032244403222344432342222-052142532134222321241220011124246312412221200023232351122316721/3234202.353772523242/2634232122550312042220252352223/
@chr9_24426885_1_1_0_0_0_3:0:0_0:0:0_1057/1
GTGATCTGCCAGAGGAGTTGACAACCCTTCGTATTCATTGGGAGAAAAGTGGAGTTGCTATGTTTATAACTATTTGGTAAAAGAGTCTGGTAAAGATCAAGTTGTAAGAAGAAAAGTATTATTTATATTAAAATAATGTGAAAGACACTA
+
2232231233322/824322231231342414133121522412523.231330321234133404-71.1222/433721/2232252523324232311283321211212212122262224014133/23122221432252/422
@chr9_17489686_1_1_0_0_0_1:0:0_0:0:0_1058/1
GACAAGCTGCAGATAAATGTCAAATATAAAAAATTACCAATAGCATCACAACAACTTGAAATAATGGCATATATCTGAGTTCTGTATCAAATATACATAAGTTAAAATTTTAGACCTTTTAGTTCTCATGCACTTGTAGCTAACAACAGC
+
1/5.202./232/4230250533224257212122523422261/22422152114073431213262112233413232042125243/12333335232142326620024111343222214323422123/5523/03-3214343
@chr9_118888676_1_0_1_0_0_3:0:0_0:0:0_1059/1
TGCTGCAAAGGACATGATTTCACTCATTTTTATGGCTAAATAGTAGTCCAGGGTGTCTATGTACCAATTTTATTTCTCCAAGTGACCATTGATGATCACCTAGGTTGATTCCATGCCTTTGCTATTATGACACATGCTGCAATAAACATA
+
225203504492127333423652353212221332240321723233016064033/2011257032342642212624333442243422343322252403122/4472022332512343412521412.4433742247244326
@chr9_35629871_1_0_1_0_0_4:0:0_0:0:0_105a/1
TCAGCCCACTTTCGCCAATGACTTGAATTGTCATGTTTTTGTATATACAATCACCTTGTTTGGGATTCTCTGTTTTATTCCACTGACTAATTTTTCCCCTTTGCTTTATTCATTTGATTAAGTGGCGTTATGTTAGCATGTTTGGTAAAG
+
352417032/4/1233201221424232412423223333/1523534412542724420413522202422023321321322322235//1322343561304132322462432634230423142020225102312220122422
@chr9_125613091_1_1_0_0_0_2:1:0_0:0:0_105b/1
TGTCAATCTGGATTTTTAGGGAAGAAAAAGTAAAATTGAACTAACAAAGCAGTCCATTTTGGTAGCCTGAAACTTGCTTTTTGTAGAGATAAAGTTAATCGGTGTTCCAGCATCAGGTTATGCTTCTTTAATCTGGTTGCCAAATTTCTA
+
02322133023132020522222413102251265523023/32322141312/3240101//1313232732213/1213621215522222423323222222232312524.5602223240/133/02462252652453212043
@chr9_25946749_1_0_1_0_0_5:0:0_0:0:0_105c/1
TCTACAAACAAGAATAATTGGACTTATGCCTTTACAATTTGGATGCCCTTTGTATCTTTCTCTTGTCTGATTGCTCTAGCTAGGACTTCCGGTACTATGTTGAATAACAGTGGTGACAGTGGACACACTTGTCGTGTTCCAGATCTGCAT
+
245142012222322225/24163252322534221374322331520354512034413424422322554433222222230323102/22402130123040233432233.42123011421013202234432341265/42034
@chr9_121170768_1_0_1_0_0_2:0:0_0:0:0_105d/1
AGTCCTAGGGCTCTTTCCCCATTTGCTTGTACAGCGGATGCCCTGCATTTAGCTGTCTGTTGCAATATTTAGTATTTAAATGCTAATTCATTGGTGTGCTCCTTCATTTACTTTCTAGTTGTTTTCTTATAAATATTTTAATTACTTTCA
+
11/232230533443432245233414414243223223/372/322271232334647442-202232223212023033130521230612913326.211442136261021122211071042246023//430111213203231
@chr9_105952231_1_0_1_0_0_2:0:0_0:0:0_105e/1
AATTTTCTCACCTGCATCAGCCTTCATCTTTATGTATCAAAGTATAAGCCATCCATGTATAAGCCTGTCTGCAAAATCCTTCACTAATAAAACTAAACCCCATAAGTACGTATAAGAGATCCCCTTTTCACTTCTATCATTCATGGAGGC
+
012232222323220104320150354013171242342213441224404150252501222322255125226242//30201132512313202222223542.3221143212623252622515272032122100112120222
@chr9_130404616_1_0_1_0_0_4:0:0_0:0:0_105f/1
ATTTGTACCATTTCCCGCAATCTTGTTGAACATTAACTTATTCCAACTGGGAAAATGCAGTTGTTTATCAAGGAGACCCTTCAGCCCCACACGAGACATTAAGAGCAACTTGGTTGCTGTCTTTGCTGTCAGGAAAGAGGAAGACTACCT
+
13713331225242233226422/22/2444201522621622444222242220512132222322123/2314534322226215200142422264,2422/52012322212233234632303333112-232234513432231
@chr9_92253556_1_0_1_0_0_2:0:0_0:0:0_1060/1
ACCCAGATCCCTATTACCAGCTGCCTGGCCTGGGACTAGCTATGTCACGTCTCCCTGCCTCAGTTTCTTCATCTGCACAGCGAGGATAATAACAGTGCTTACCTCTTAGGATTACCATGAGGCTCAAAGAAGGAAATGCAGAGAAAGTGC
+
42334/42043452-231.2413352234122231204243441232851523121.032425234233514233/206144123.54211232201222632/2652112223402342332013431422224323/33252434343
@chr9_76216920_1_1_0_0_0_6:0:0_0:0:0_1061/1
TTTTTTAGGGGAAAATGAATGGACTGGGGGAACATACAATGGCCTGAGACAAAGTTTGCTGGATCTACAGAGCAGACAATGGCTGTTAACTCATTCTCTGAAATATGGAATAGGCTTCATCTTTACAAAAAATACAAAAATTAGTTGGGT
+
-40.1224223310552222200232522244235321511420224663216243321022346-1232422/326123-334422035231423512142342332325223345512202252433324122122147512372232
@chr9_120513473_1_0_1_0_0_1:0:0_0:0:0_1062/1
CAATACAGAGATTTTCTGTCTCATTTTACAGAGGGAGAAGCTGAGGCTCATAGTGGCAATATGACTGCCTAAAATCACGTAACCATAAAGTGGCAGAACCAAAATTTAAATCCAGCTCTTCTGACTCAGATGTAGGAATATTACTAGACT
+
6214224515262223332214222/2422233121223031860030543232121333212032/1/422425511324230243222422122612231412240541243135434013364040112132121451044332113
@chr9_100757836_1_0_1_0_0_3:0:0_0:0:0_1063/1
TGGGACAGTTAGTTTTTTGGTATTGGGGTTTGTTTGTTTGTTTGTGGTTTTACAGCAGGTGGAGTGGGTTAAGTATAATATATGAGGCCAGTCATGGTGGCTCACGTCTGTAATCCCAGCACTTTGGGAGGCCAAGGTTGGAGGATCACG
+
312.244123/2623220302403415322123253225242223005021233561054243053133522021221/242442411-321130304220115321534472131//40/3/21231250/1332432-3147233/53
@rand_0_0_0_0_1_1_0:0:0_0:0:0_1351/1
ACTGAAGATTGCTATCAACATACCAACTGTGTCCTACCGAGGCGTTCATTCTAGCTCTAAGGGAAGTACGTGCTAAGTTACGTTAGCGGTTTTCACCCCGCACCGCCTACAGTGCCAGACAGAATAACTCCGTTCTGTGTGCTCAATAAG
+
12121433421774/423222242212012244124525122114216223335314334324302226032225245321633021222443224742223/42422/432402/22230032012/341513/621025233240211
@chr9_121779776_1_1_0_0_0_2:0:0_0:0:0_1065/1
GGAGGCAGAGATATGCAGTGAGAAATGCGGAGAAATGTGGTAAATGTTAATATTTGGTGAACCTGAGTAGACAGCATATGAAAATTATTGCAACTCTTTTGAAGCTTTTCTGTATAATTGGAATATTTTAAAAATAACATTAAATACTCT
+
2420202322322115233344-2235313-320003312363112012222212223462240222141201242323633243162422752222515222562131223312412223533.6111251/21242321010202323
@chr9_5595442_1_0_1_0_0_5:0:0_0:0:0_1066/1
CCTGTTTGATTTTTCTACATCTTGGAGGAAAGCTGAAAGAACTTGATACTGGTGGTGTATAGACACACACCTACTCCAAACCACCTGGAGAAGTTAGAGAAACCCCAGAACATGATTTATCAAGTAATTCAGTATCATATTTTTGAAAAA
+
/53232273331531.2032/402325302213326-124151322201242101233/1362224360240202452225221412262630320212521236526215412327240422242113521013213322212422336
@chr9_123078758_1_1_0_0_0_4:0:0_0:0:0_1067/1
ATCTTTATTTAAGACAGTCTTTGTCATATATTAGTTTAAAAAATTAATGTAGTCAACTTTATTATTTTTTCCTTCGTGAATTGTGCCTTTAATGTCTTATTTAAGAAATTGTTTGCTATCCACGGTCAAAAATATTTTATGTGTTCTCTT
+
5123224133222524231642442121230112522422222024222/241203200353021602414233322340143221324223222002221223264215233220252/2/2121022122201142203.53042223
@rand_0_0_0_0_1_1_0:0:0_0:0:0_1352/1
TGCATGGATGGGCATAGCACAACGCGTAACGGTCCGAGGGCATGACCCGCGTCTATCATTAGCCCATCTGCAAAAGCGATCGGGTGTAATTCTTGTGACGGCCGGGCCCCAAGGTCCGAAATAAAAGCAGGGCACCCCTGTGGGTTAGCT
+
12-2/12/4:23/622234304022222132522123422-42223134152222421032232203404143/23234266522223410243/211340453421524314332417322537241142234312222245212-222
@chr9_125662946_1_0_1_0_0_2:0:0_0:0:0_1069/1
TCTAAATTGCTATGAATATTTATAGTTACTACTGAAGTATTCTTCTCAAATAATCAAAACATTTCAAACTGAGATAAATTGGACTAAAAGGCCTACAACTCAAGATACCTATAGTGATTCCTTAAGAAAAACATTCTAATTATTTGTATT
+
13322113/20334232243/.472125323130741223622322230431532433323432.0422124224450211322533/21230207292222022322253/04222221442233353.132222522421/3224243
@rand_0_0_0_0_1_1_0:0:0_0:0:0_1353/1
CTGTTTCAATCGACCTGGTCAAACAGCCGAAATGCGGTATGTGGACATATGCCTGATAATCCGGTCCGCCAGGTCGCGCTGTGCTACCCAGTTCTCGCTACGTCCATGCAGGATAGTGGTTTCTCTCAGTGCACCCTGAAATTGGACCTG
+
33301114275242440202632432223122352224.322022140143/204/41622023020642544947434501201121/1022253422632521/24212413243155302325336223232253343022.41/24
@chr9_78157339_1_1_0_0_0_1:0:0_0:0:0_106b/1
AATTGAAACTCCTTAGTGTGGTTTACAAGGATATTATTTTTTAAAAAATCTTCAGCCTTATTTTTCTTCCTCCCAGAATATGCTTCAGCCACATTGTACTTGTGTTGGTTCCTGATGTGCTATGTTCTTTTTCTCCTCTAGATCTCTGAA
+
311422112142.4232514305243322044/51236/2324232242222221255323642334801212201233152715223032223334716403042041020232/416235433434202221140222/010442402
@chr9_43616249_1_0_1_0_0_3:0:0_0:0:0_106c/1
AAGGCTGTTAACAGATTTCTTTCTTTTTTTTTATTTTTGAGATGGGGTCTTACTCTGTTGCCCAGGCGGGAGTGCAGTGGCACAATCTCAGCTCACTGCAACCTCTGCCTCCTCAGTTCAAGTGATTCTCCCTCCCCAGCCTCCCAAGTT
+
5223422242432234211332312/333073321570350231/152143/23223421240132022220411243233233.16163/32324260212202250322322122410226212221022241252233241432222
@chr9_12693349_1_0_1_0_0_4:0:0_0:0:0_106d/1
TGGTATTAATTATCAGGCAGCAATCCACATGCACTTAACAGTTCTGACGTGAGAGGACAAGAAACACAAGCAAATATAAAACATTCAATTCTAAGAGAAGTTCATGAGAGACATCCTTCAGGATTGTGAGGTACTGACAAGAAGTCCTAT
+
224213/21121122033323232061722222221143224/33/5403123022412422323/022241324221/1461262125252205422621422/151324042235221221231123532244252112123342320
@chr9_87043787_1_1_0_0_0_2:1:0_0:0:0_106e/1
AGATCCACCCACCTCAGCCTCACAAAGTACTGGAATTACAGGTGTAAGCCACCACGTCCAGCTAAAATGTGTGTACTTTTAACCCACTAAGTTTAAGTTACTTGTTATGTAGCAACAGAAAGGTAATAGAGGCCGGGCACGGTGGCTCAC
+
533/2414222052.2123/114354332202044.022215542322122024233022622513/22222222320222320/112232302143133021123513615112044530213/2262413311312022242232/22
@chr9_133235978_1_0_1_0_0_5:0:0_0:0:0_106f/1
CCTACGGGTCAATGGTGAGCTTCCCTGGGCCTAGAAGGTCCCTTGTCCAAAAAGTTGTCTTTTCCTTCATTTGTCTATTAGTCTGTCCATCCACCTGTCCACTCACGCTTCCATCTACCACCCCATCCATCCGTTACCCCATCCATCCAT
+
2212032530332/31210310344151/1226052/130613334423225042/12223310003612332202115302104612145225532322222/3223113042043041234221134/4241111342010252/125
@chr9_82332075_1_0_1_0_0_2:0:0_0:0:0_1070/1
TAACCTGACCTCTCTCCTGAATCACAGCTGTTTGGATTTCTGCCCTGAAGTTCAAGAAAACCAATTCCTTCACCTCCCCTTAGGTGTACCCTTGAGTTATGCTTTGCTGTCATCTTTACTAGGTAATGCAGTCTACCTAGTCACCCAGGT
+
22522232422232615430233124341342.2323231224322042440212227510324/442224061/55224222214121222353/42225101030124244332325/614322212132223132434532115732
@chr9_81743583_1_0_1_0_0_0:0:0_0:0:0_1071/1
AAACTGTCCTGAAGATTCCTGCTAAGGTGCTGAGAAATGCCAAAACTGTTCTGTTCCAAGTCTGTTCTTGGAACATTCCCAAGGTCATCAAAAATGGTGGATCTGGGATTTAAATCCAGGCCTGGGCACCAGAAAGCCCAGGATCTCAGC
+
/0032244/3242444231224123435230445624222255120042424222022544221423322202-22233343505151244122523542/421411.36325125633222-4123141/1341422322311033232
@chr9_90388799_1_0_1_0_0_2:0:0_0:0:0_1072/1
ACATAGTAACATTGAGAATATACAAACTATTTTACATATAATACACATTTCTCCACTGTGAAAAATTTCTCGTGGCTAGTAAGCCTAAGGGTCTCATTCAAGAGACTTGAGCTAATGTTTAGTTTCAAGTGAACAAATAGCATTTCATTT
+
2433232/212343.1221..3342454225252532211-507322332542.33423222043242353./625085043520442521247.4531202532214.25/3133132134/234233230522225336360222422
@chr9_41788507_1_0_1_0_0_8:0:0_0:0:0_1073/1
GATAAAATTTAGTATTCACTCTATGTGAAAAAGCCCAAGCTCTGCTCCAAACATTTTATTTCAAGATTACTTCTGCTAATTTCATCTTTCCTCCTTGCCTCGCCCTTTGGAAGGGTAAAGTATTTAAGTTGAAGAGAAATATCTAGTTTT
+
0223222225422224321222.1102422235212226221/+21242132414143125232243332213252522305222332422331305223222-222/222304342022202/713253022125231.45132.3343
@chr9_28443463_1_1_0_0_0_3:0:0_0:0:0_1074/1
TGACAGCACCGAAGCTCAGCCACAAGTTTACTCCACATTGGAGCAGCCACTGGAAGTGGGGAGAGGCCAGGGAGCAGGAGCAGGCACATCAAGCCTGAGGGGGTAGGGTGCTTACCAGGGCCCCTACAGCACAAGGATGCGTGAGTCTAG
+
13322426140212222222022135244516185042242525222032343222.5561142522215330222252100541/3241512035210333262534130322292355/20224264234161252262512220/42
@chr9_85552462_1_0_1_0_0_1:1:0_0:0:0_1075/1
GGAGTAGGAGAAAATGGATAGAGGCCCCTGTTTCCCAAACTTGAGTCATTCAAGTGGCACATTCATGATTTGGGTTCTACCCACATATCAAATCAAATGACCATTATTTAGCATTTTATATTATACATTTCACAGTTTTACTATAATAAA
+
4212023152243014.564321220353211.63340302101223164410261342432333/10520422330255546455224323423133550305434222310223321337524232434535232222015321224/
@chr9_79694392_1_1_0_0_0_5:0:0_0:0:0_1076/1
TGAGTACTAACTCTGTCTACCACATGGCTAGGCTAGTGTCAACTGAACTCTTTCTTTACTGCAGAAATAGTCGGGAAACTTGCCCTTTCGCTGCTTATATTCACAGTTTTCCAACTTTCAGGTTCAAAATTCTTTACAGTTTTGGACTGG
+
2122331/03324202456420/2322173211212222122006004/24422333214122332134322520427201323534162222324233231325232//411243/222512223322254133350421233252020
@chr9_95268280_1_0_1_0_0_2:0:0_0:0:0_1077/1
GAGATGCAGAGGAGTTTCCATAGAAATTGTGGTGGCTGAACAGGGATTTGGAATTCAGGTAGGAAAGGAATGGAAAGTTGTGGACAGTCATTGGAAACATTGCAAAGACATAGATGTATGAAGTGGCAGCATAATAGGCAATGGGGTGGG
+
22224223632243633403321225532132222221346.1154432523222142422634527442224131541332104244231422262723434422522272411034124140374372323.12/3013245433331
@chr9_126359417_1_1_0_0_0_2:0:0_0:0:0_1078/1
GTCCGTAAATCTCACTAAGCCATGTTTATGGGGGCAATAAACAAGGTTTCAGCGTGCTTGTTAAATTGGGTTTCCAACCTCTCCACTCTTTAAAAATTGACATTTCAAATAAAAGGCAGGTGGAGATGGGAGTCGGGCTTTGCAGTGCTT
+
131524420225342232252025320222021344101/23621122213222231324.322-2343722242522344542123321231124/640/55325354264235214163152223/236022201220420/216233
@chr9_119692699_1_0_1_0_0_3:0:0_0:0:0_1079/1
GTGTCAAGTCTCATTCAGCAAGACTGGTAGTGAAAAAAAGGGGATGGCACCCAAGATTGGGTACCCAAGAACTCTATATACGTTTTAAGCAGGGTTATGCTATAACTCTATATACTTCTGAGCAGGGTTATGCTGGTGTCGATTGAGAGA
+
3342201332/1425.14325222353.424451223643411121243221132.22/21254424244321512432231204352352/142220320.22423126335223/3222623222223113303242.3122324121
@rand_0_0_0_0_1_1_0:0:0_0:0:0_1354/1
CGCCTAGAAAGACGCGTGGGGTCTAGTCTCATGCGATTTAGTGGAGTTACGTTCTCCCTAGCGTGCCCCAGCGGGGTAGGGGTAGTTTCTGTTTTACAACCGTCACCACTCGTCTTTTTACCATCACGGCTTTCCCACGGCAGCCGCTCC
+
2252207122202254312212042122254122320-20643512284122/324252422322246524122223522222201325212258034220114223140552142252132//22300425331232132223220244
@chr9_131910293_1_1_0_0_0_1:0:0_0:0:0_107b/1
GATGTGGCTACAGTCAGGAAACCCAGCAGAGCCAAGGGCTAGAGAACTGAAGAGCCAGGGGGCGGCTTGGACACAGGGGGCCTCAGGCCCAGGGGGCAGGGTGAAAAGGAGCCTGGGAGGGGCACCAGCCAGGACAGCTAAGGCCTCTCC
+
1232232243232744257242323022221350232403646312/0222123436224122460472372254333051142322033041112114413122323462211332222233213624422613355227324241202
@chr9_118156070_1_1_0_0_0_6:0:0_0:0:0_107c/1
TTATTCTTAGCTCCTAATATCAAAATTAAAGTTACATAAAAAATAAAAGTGGATGATTAGTCACCCAGCAAGCACCAAATAATGTAACCACAAGGAACGACACGTTAGGCCGAGCCTGTCTTTCTCTCAGAGATAATTTTCTCTAATGTC
+
3/322320142124223223112202/1121/22023222222311310202303252322/2/2233421221/3417236123243121252233/53104560320023442322431363011232025124252742212/6225
@chr9_108065730_1_0_1_0_0_1:1:0_0:0:0_107d/1
AAAACAGAAGATACAGAGACCCCCTACAACTTACTTACCCTAGTAGTTATTGCTGCTTACTATGAGCTAGACACTGTTCTTAGCACTTGACATATAGAAACTCATTTAATTCCCACCCCTGCGCAAGGACGTATACATTGTTGTTATCAC
+
2421421121224244034122312250353063235412.33241/2/32313125142/1//2210322202212/232522243224232133022221143112721304131203623020201240141402402314602511
@chr9_8547113_1_1_0_0_0_3:0:0_0:0:0_107e/1
TTTCTTGTTTTTGGTTTAGCATAACTTTGGGTGACTTTAACATTTCTCAGACTGTTATGGGAAATGTGGATTCATTTGGACATGTACTGACATCTTTCAGATCATCAATTTTGTACATTATATATTTTTAAAAGGTTGTATCCACAATAT
+
132222,346352234-332246231123424212/24032212210033042522/1232140222312622422/23122521232513355/53222630/2437432234/1223132342230215/0//512414252222243
@chr9_76364287_1_0_1_0_0_1:0:0_0:0:0_107f/1
GAGGATACCTAAGTCTTCTTGTTGGATTATCACTTTATCATTATACAGTGCCTTTCTTTGTCCGTAATTTTAATTGATTTATAGTCTGCTTTATCTGATATAAGAATAGCAGCTCCTGCTCTTTTTTTTCCCATTTTCATGGTAGATCTT
+
328//3532223323/424252343222252422234202341421522525621112021424224222324153122237230261322/222122502234.222432333112232105223202322524333223251223504
@chr9_90160465_1_1_0_0_0_7:0:0_0:0:0_1080/1
ATCGTGCATGACTGTAATCCCAGCTACTTGGGAGGCTGGACAGGAGAATCGCTGGAGCCCGGGAGGCAGAGGTTGCAGTGAGCCAAGATCGCGCTATTGCACTCCAGCCTAGGTGACCAGAGCAAAACTCCATCTCAAAAAAAAATTTTT
+
2/344742102255222323334.122333431232235234412.6/225423446153311724443232623225322224115122313222212322321220222334024234342622443244444424233222221451
@chr9_69427283_1_0_1_0_0_5:0:0_0:0:0_1081/1
GAAAATATTTTAGCTTAGAAGTTTGTAGCATACAATACAATCATTTATACCATACCAATTATTTCTTCCTAGAGACCTTGACACAGTAAGGTAATATTCTAAAGATAGTTTTAGCAATTAACTATCAAATCTAACCCAATTAGTCTAACA
+
44043221524012302232254422234302135422226273212122335310302545321345221231482132124224210443/32134302230443232202534133431452/264024702223112023043224
@chr9_77942354_1_0_1_0_0_6:0:0_0:0:0_1082/1
ACGCCGCACCCTGCTTCTGCTCACCCTCCTTGGGCTGTACCCACTGCCTAACCAGTCGCAATGGGATGAAATGCAGAATTCACTCATCTTCTGCATTGGTCCCCCTCGGAGCAGCAGACCGGAGCTTTTCCTATTCAGCCATATTTCCAG
+
2.215/2224/231655413322123503303323002222/1123.232443213342321235243452232313443225218122/22262573543247/2066254322233/1242523342222423340322452322200
@rand_0_0_0_0_1_1_0:0:0_0:0:0_1355/1
GGATCGGCGAACATCCATTGCCGGTACCTTGTATGGTGTGATATGACCGAATAAAGATTACTCGCCGCGACTCCCGAATGGGTCAGAAATGTTGCGCTCTGCTATCGTAGTTTCACCACCGTACTCAGGGGCAAAGTTAATACACTGGCT
+
3134222223.344226032345213150370512523113152245242421214222261220224423032052522222242123431/436354/30/24322032424353342551314441251452232222112205123
@chr9_72537841_1_1_0_0_0_2:0:0_0:0:0_1084/1
AGCCAGGATGCTCTCGATCTCCTGACCTCATGATCCACCCGCCTCGGCTTCCCAAAGTGCTGGGATTATTTCTTCATTTGCTGTATGCCTTTAGGATCATTTCCAGAGGCATTGAGTTAGTTTCCTTTTAATAATTTTCACCAGTTTCTC
+
27322623242221052055254153.20232/61/31832321204323111242/153411122202602324432125228012242401432422534554232211125001114144233222223032242345323326650
@rand_0_0_0_0_1_1_0:0:0_0:0:0_1356/1
CGAAAGGGGATCTGTTAGGATTGCTCGGCTACATTCTCTGAACTTTATACTCAGCGGACTCATTCTGACAGACATGTAGAATAACCATTTATCCGTCGTGAGGACGGCTTAGCGTCCCCGTTGCCAAACTACCTAACGCGTCTATATACG
+
25242236142222221442062620325340250332535602432362443222223245312232724324122313232222/3034232/2232434200.34523224364322/23222222.102253/31222233203/2
@chr9_22351649_1_1_0_0_0_1:0:0_0:0:0_1086/1
AGGAATCCAGGAGCTGGTTTTTTGAAAGGATCAACAAAATTGATAGACCGCTGGCAAGACTAATAAAGAAAAAAAGAGAGAAGAATCAAATAGACACAATAAAAAATGATAAAGGGGATATCACCACCGATCCCACAGAAATTCAAACTA
+
22264412231.22.42421324242334512362433114222523032524442253210220263461133432512422/2001226.102362540/2233262245225/1122122124223424212112210022522323
@chr9_69827572_1_0_1_0_0_1:0:0_0:0:0_1087/1
ATAAGTATATGTGTACATGTTGTTTTTCAGTGCAGACTTACTCAGACGTTGTTGCCTTCTCCTGTCTCTGAAGTTAAAGAGCTAGCAAAGAATGTGGTTTTTCAGGATAGTGATTGATTTTTTATTTGATCAGAAGTATTTGTGTTGTGA
+
521.225545221312122323032433254124341/222322213315513156010/2122024422153131232340124202/2511152202142152/1120535027341/02373415532/433027222222221563
@chr9_108130818_1_0_1_0_0_4:0:0_0:0:0_1088/1
AAAGGTGGAAGAAGTTTTCAAATCATTTTGCCTTGCTCTTTCCAGTATATCACACTCCTGCCATTATATCACACTTATATACATATAAATATATATACATTTCTGAGTGGTGTTAGCGAACAAAAATATGGTTTATTGTAGAAAATACGC
+
02-0541115226500325302313122544122325522433444222332422120/52/222.12511231563223352253210333234222/5.442236322232131022300134252/64/321322125622212234
@chr9_42166487_1_0_1_0_0_4:0:0_0:0:0_1089/1
GATCATTTGAAACAACTAGCTTAAAAGAAAACCAAATAAGCATTTTCCATGCATAGAAATGCAACCATTTTTCTCCTTCTGTACTTTATGCATTCAAACATTGCTTGAAAAAAAATATAACTTTCAGTCTTGCTTTTTTATCTCCACCAA
+
/2632/3121344210122312021014521023232410527151033/45323262404423411233324321322/2312312221272232232222155222522/17732226225.22424233.157345/3361325123
@chr9_95159753_1_1_0_0_0_2:1:0_0:0:0_108a/1
TGGTGGCTCATGCTTGTAATATCAGCACTCTGGGAGGCCAAGGCGGGTGGACCACCTGAAGTTAGGAATTTGAGACAAGCCTGTCCAACATGGTGAAACCCCGTGTCTACTAAAAATACAAAAAAAATTAGCTGGGCATGGTGGCACATG
+
2/41204203222304/0/6446142416022/0532322/45221463230223242227/22345424060523334/42311224212422423424411422431/20422522434222/221233222224311721/333322
@chr9_108043403_1_0_1_0_0_4:1:0_0:0:0_108b/1
GGGAGCTGGACCTGTAGATGTTCTCAGTAGAGAACTCCCTGTAGGGTGGCTGGGGCGTACCCTGGGAGCAGCCGCTCTGGGAACAAAATCATACAATGACTGAAGATTAAGGAGAGGGGTGTTGCTAGGCAAATGCTCTGGACCAGAACA
+
4335112/3322334522601206043211223651600241241.02012223424222132/2211223241351436131/542406312322524.23/252322212822152024543123222325122/43222031.1122
@chr9_32322255_1_1_0_0_0_4:0:3_0:0:0_108c/1
CATCAGGGTTGCCCTCTTATAACACACATGTGATTATTGCACTCTACTGCTTAGAACCTGTCAATGGGTCCCACTGTCCAGATTACAGTGTCTATATTTACCTAATCAGCCCTGCCTATTTCTCAGGGTATCTTTCTCCACTAATTTTTC
+
022112011235242222435222223234225322424220.22/23322041420232130222442172113/0252222710222243422434233323131445222322312/220340312243613233345321121142
@chr9_32497106_1_1_0_0_0_1:0:0_0:0:0_108d/1
AGGAGATAAAAGACTCATACCCTGGAAACAACAACACATTGCTGAAAGAATGAAAGATAACACAAATAAATGGAAAGACATCCCCATTCATGAATTAAAGACTTAAGTTGCCTATACTACCAAAAGCGAACTGCAGATTCAATGCAATCC
+
/20122132512220413442244341425322/011343241/1013323332202232321211741344.202320225262122554233/5212232//261346442245542332412427220/042-52222122245211
@chr9_9567537_1_0_1_0_0_6:0:0_0:0:0_108e/1
GACTTCATTCTAAAGAAAACTCACATTTTATCTATTATTGCCTCAGGGAAAATAAAAGTATTAATTCAAGAAGGATGTAGTCCACCAACAAAGCATAATAACGATAATAGATACCACTGGTGGCCTAGCAAAGAACCATTTCTCTTTTTC
+
333322/125222213324143130.0/3243523122242342272312226135242232124/32214444/2073302226222013402236205222/3124,333525424036301/2221613/24223242324412220
@chr9_131850072_1_0_1_0_0_3:0:0_0:0:0_108f/1
GGGGATCCATGAGGAAAGGGGATTGGAGGGGGTTAGGGCAGCCAATCCTATTAGAGGCAGAAAGGTCCCAGCTGGCCCCGCTGATCTCTCACTGGCCTGCCCCGACTCACCCTGCCCTGCCCCGACTGGCCGGCCTCCACCTGCCTTCAT
+
53222541225430322212255412232415124222322632022453234634262042046022222201431221323364233233233561532224032212123113/161230226216235421232491224321162
@chr9_107368208_1_0_1_0_0_4:0:0_0:0:0_1090/1
TAGGAGAGGCGTATTAGTATCCATATTTTGCAGATGGATAAATCAAAGCAGATATGTTAAGTAAACTTGACCAAAGGTAAATTCTATATAGCAGAGCTAAGAGTCAAACCTAAATCTTCCTGTTGAAGTCTGAACTTTTTGTCATATTTG
+
6422201425321252223224225624133415140322242232224212314334622322220/23313207333435214052114520301/41022232222022422322/23302332431/4232343222422360524
@chr9_21121799_1_1_0_0_0_6:0:0_0:0:0_1091/1
CTCCTCGTCACCTCAGGATCCAACTGGATAATAGGCCACTGTGCTGGGGTCCTTGCCTAGCTCCTGCTAATAACAACCCTCCTGATAGACACGAACACAACAGAGGGTGTACATACTTTGTGCCCCAGCCACAGTTGAAAGCTTACCATC
+
2426324233222543343452120624331/24222222032220234236033142621830221123523244343412233365201322232212420212326432254231330023325/5.3/242121334823212023
@rand_0_0_0_0_1_1_0:0:0_0:0:0_1357/1
TCCCAATTGCTCCGAGACTACCATGCGTCGAGAACGGGCCTCTATGGCTGTAACCGTTCTGCGGTCCGGATGTAAATGATTTACGTCACGCGATTATGCTGATGGGGTAAGCTTACAATACCACACCTCTAACCCTAGCCGTGGTAATCG
+
5303-4473343/.4223223242122250102225252/424422432/33/13422200446221120535234226144224322122493.3624122103127213134232314420624312226/43222123340322151
@chr9_113804978_1_1_0_0_0_4:0:0_0:0:0_1093/1
TGAAACTGTAATTATAATCTCCATATTCATAGCCGTCTTTTCTCTTTTTTCATTGTCAATTTTACCAGAAAATTATTTATCTTGCTATTGTTCTATAGAACTAGGTTTTTGTTTTGTTGACCCTTTCTATGATTTTTTTGTATCCAGATC
+
23222243022163545202313544110245/321332222222222-52233136563064332/225123522023282070354332222124215223242242122133230.223225421242121422233.251352/22
@chr9_13812895_1_0_1_0_0_2:0:0_0:0:0_1094/1
ATGTTGAATCCTAAGAGAGAGTAAATGAGTAAGTCCTAGTACATTAAGGTTGCTACCCCCTCACAGTCTCGTACAAATTGAGGCAGGTGTACCAATGATCCCAAGTTTTCTGTGGACCTAGCCCAGGTCACCAAATAAGGGGTGGGCACC
+
123325320-00340142530242414122163332124103412335612312.5212103215322256050222623326322213252524424222251/10.253222424634303421332230314313340152424252
@chr9_133522906_1_0_1_0_0_5:0:0_0:0:0_1095/1
GCCTGGCGTGGTGGCACGCACCTGTAGTCCCAGCTACCCGGGAGGCTGAGGCATGAGAATCACTTGAACCTGTGAGGTGGATGTTGCAGTGAGCCAAGACCTAGACCCTGCACTCCAGCCTGAGCTACAGAGTAAGACTCCATCTCAAAA
+
212512102212514361-144213012344522222332222223/353532342324622511552452132322252213330223564035253.55231223234331442245244311422232/2342422/2112552250
@chr9_13826594_1_1_0_0_0_5:0:0_0:0:0_1096/1
TTTCCTGGAACTAATTTCCCATGTATATTGAGGAGCAACTGCATAACAATTGAAGAATAAATGTTTTTTGTCAATCACATAGGAGATAGTTGTGAAAATTGATTACACACCGGGCCACAAAGCAATTATCAACCAATTTCAGAGAACTGG
+
/125222223032204362423723/2532322..23433032135214/2322429641306237221120222413/2452002222230523221025233/24222262343222122354264222262211332253423.221
@chr9_43793958_1_1_0_0_0_5:0:0_0:0:0_1097/1
GTGCATATAACTAAATATATCACAACTTAACAGGCGTTCTTTCTTAGATATTGCTATTGACTTTAAATGATCACATTAGTAAAATGTTAAAATACCTTTTTAGCAAGCAGCCAATTCATCTAACTTGTCATTTGACTTGGATCTGGGACA
+
3421260393223222221253/2301435422122422420011320411221323342423233222342240540741/32214123232104212232225326223231343120232332252234542120122220235513
@chr9_10506398_1_0_1_0_0_3:0:0_0:0:0_1098/1
TTTTTCCATTAATGTACTTGTATTCAAAATCATGATTTCGATTAATTTATGTACATGTTAAAATAACTAAAATAGTATAATTGGATTGTTTGTAGCACAAAGAAAGGATAAATGCTTGAGGTGATTGGTACCGCACTTACCATGATGTGA
+
225522/12224322222223355716230522201132/42232341/3203/452422252422241232654332472203221220012120024121232232134222332251122553351224342232225224231122
@chr9_83857871_1_1_0_0_0_1:1:0_0:0:0_1099/1
GCCTGAAGCACAAAATGCCAACATGGTGAGCTGTCTTATCTGCTAAGAAGAGAGACAGAGACTATAGATGGCCATGGGGCAGATTTTTTTGGAGGAAGTTCCTGCACATAGCATGCAACTAGGTTACATCTAACTAGTACCTGTAAATAC
+
431212542222446022214122121285-02231214210443132242316313/274202212244421402234.243312425112222342122224532440420336.271435353246324232322211272322323
@chr9_36655483_1_0_1_0_0_3:0:0_0:0:0_109a/1
GTGAGCTGGAAGGGTGGAAAAGAGCAAGATAGTAGAGAACCTGAAAATGCACATCAGAATTTTAGAATTTGTTCAATAGTTAATGAGGAGCCATTGATTTGTGAGCAAGAGAGAGAGAAATGAACATGATTTTGAAAAATTAATCCAGTG
+
24233322511352264023202228522323227220211022322250320242222231222342235235023122322253242662223222541232222/0224261222-130123220642/223241223582243223
@rand_0_0_0_0_1_1_0:0:0_0:0:0_1358/1
GTCGTGGTGGCTTCAACCAGCGTTTCCGGCGGAATTGTGGCCCTAAGCACGTGGTAGTTGCGTCCCTGTGTGATACGATGAGCGATGCAGAACAGCTCCACACACCACGGTGTAGGCTTGGTACCGCTAGTCGGTTTTTGACGGAAAACT
+
33483/3/32062543/621202046/26425224614222.312332532621212110332222212215302333220331052132-523401252045251/4320401113221442325032322230321231031221322
@chr9_3259926_1_0_1_0_0_5:0:0_0:0:0_109c/1
TTATATTGTCAGATTATTGAGGTTCATGTTATAGAAGCTGGGAAGACTTCCAAATGAACTGGAGATGGGGTTAAAGGTAAAATGGGAGGCAAGGGACTCTGGGCAAATCTGGCAAAACTTGGAAAAGAAAAGGAATGAAATAAGGGTGTT
+
423121033215104762222242202213274422212531344521/13236304434423523207632,2232223202445072222364060304324212243212132152622222234-222124354611330224453
@chr9_26751179_1_1_0_0_0_5:0:0_0:0:0_109d/1
GAAGAGGGAAAATGATTAGCAGAGTATCCATATTGGATGGCGTTGGAATCAGAATTTGTGTTCCCTGACTCCACTCCTACGTTCATGTAGGGACTCATTCTCTTGAAATTTTGTGTTTTCTCCCAACTGGGTTGTGAGCTTCTTATAGTT
+
63220424101622422225-263.22206521712152132361215213023043223523222223112442021160325033102.20170212312045220222423041422226151032422423172242336222152
@chr9_20582816_1_0_1_0_0_3:0:0_0:0:0_109e/1
TCCCTCCTACAACAGATGGAAATTCTGGGAAATACAATTCAAATTGAGATTTGGGTGGGGGCACAGTCAAACTATATCATTCCACCCCTGGCCCCTCAAAATCTCATGTTCTTACATTTTAAAACCAACCATGCCTACCCAATACTCCCC
+
11355223-34225224142523452232202/323125054321014224433011713251122125222527302432322222232242621341322243/02451232643/12-72222342433352222222142333422
@chr9_25050277_1_0_1_0_0_6:1:0_0:0:0_109f/1
TATGTTGGGGTCACATGATTAGTTATTTACATGCCTGCAATGGTCAGTCGTTGGATGAAGAATCCTTGACAAAGAGAACAGTCTTGTCAGCTACCAGGGAAGAATAAGTCCTTCAATTCTGAACGGGGATCTGTATGGTAGATCAATCAC
+
2.124/43232522503.43126222222522/225453122432423301225220422242115326253201/314223124222233332213322344210320642124212531202320250/36442302632513/2204
@chr9_1263930_1_0_1_0_0_3:0:0_0:0:0_10a0/1
ACTCTGCTCATCATGAGGTCACAGTAAGGATGTGGATGTATGTAACTACTAGAGAGGAGTGCAAAAGTGAGACCAGTAATTCAATCCACAACAATACCCATCGAGCAGAGTGTAATCACCTATGGGGAGAGTGACATTCTCTTCCCTTCT
+
2621223454223222322350534320230411222122125327221263013215241242/224222252124240022222523223222213/202433234054422357122242243621212223332421332221522
@chr9_107143613_1_1_0_0_0_1:0:0_0:0:0_10a1/1
ACCTTGATAACGATTGGCAGCCAAGAAAAAAATGTAATCTAAAATATGAAATTCCCACTTTAGGACAACATCAGTTAGCCAGTTCCAGCTTCAGGTTATCCAAAAAGGCAGACAGAACCATGGAAAGAAAGCCAGAATGAATCAGAGTTC
+
33412/22233242362424025672.1124513/20332231112323/224123423522242222256114532342530/3334242.22242632132232725534216220253/4122512230124323202332422323
@rand_0_0_0_0_1_1_0:0:0_0:0:0_1359/1
CGCGAGTGGCTGTCATCGGTTTCTTTCACTGAGGGTGTGTCGGACGAAGGCAAGTGAGCGCCATTTAACTTAACGATGCAACAGTATGAAAGTAGTCCAACCTCGGTCTTTTAGAGGGTAACGCATCCGATCGTGTTCCGCCATATAAGA
+
62532243/212031322.2446255223250223310543112322232355213/230234342131201315624242244313221.0651/152262211522323245220320/2243414433222.23322102323/181
@chr9_71999656_1_1_0_0_0_0:0:0_0:0:0_10a3/1
TGAACATACTTAGGAGACAGAACACTGCTTCATAATTAATTCTACTTAGGATGGAAGGTGAACAGAACACAAAGTATTACATTACAAATAGTACTGCTGAAAAATTACCTTCATCTAAAATTGCTAAGAGTTGATCCATTATTTATCACC
+
132120163214243322+242125221342153102161032332222.-6423220352/43550122213042250232211355242023351532222202222022251024011223/4422643213422201243333322
@chr9_33230525_1_0_1_0_0_2:0:0_0:0:0_10a4/1
CTGGGAGCTGTTACTCTGGACAACGGCACCCCTGTGTCCAGGAGCCATCAGGAGGCCCTTGTTGGACCAGCTTTATGAAGCCCTGGGCTTTTGTGAGCGAATTCATCGTACAAGTGAAAGATCAGCATGTGGCCATGGTGAAACCCTGTC
+
33322245222262213226200122521231212411234/121643143222/022/302323322305154/030224214403221311243-2223042202225351330231512435114033347-134201412313111
@chr9_33547014_1_0_1_0_0_3:0:0_0:0:0_10a5/1
ATGAAAAAATAAGGAGAAAAGGGAGTGGGGAAAAGAATATCTTAGTGCAGACAAGGGAAAGGTTCTTTTCTGTTTCTGAAGCCCCACAACGTCACATCCTCTCAATCTGGCTATTTCATGGAGAATCCAAGTGACAAAGGCAGAAGACAC
+
0.3342241221114330412212522424231212313110341212223715526432233052462.33102220244224122542255422240510434103334023422/02164233440252624512312422043442
@chr9_129688819_1_0_1_0_0_0:0:0_0:0:0_10a6/1
GAGGGAGGAGGATCTGGTTGGAGAGGTGGTTTGGGGTCAGTTCACAGAGGGACTTGCAGGCAGTGCCTAGGAGTGTAGGTGTTGTCTTGTGGTCAGTGGAGAATCGTTCAAGCTCTAAGAGGAGAGAAGGATTGTCACTTATAGTCCTGG
+
422542101222421521241120335442332242342.43353/1292312222754021/23492131/12341220223552024622315541332252223/63526412333332121/22213235/143221344114212
@chr9_36674371_1_1_0_0_0_0:0:0_0:0:0_10a7/1
TTTTCCCCTTCCCACACTATTTTAAGAGACATTAACAGTCCTGAAATGTATACCACGGAAAGATAAACAAACACCATACAAAGTTTGCTTTGTACCTAGTTGGATATGTTTCCTTAACTCTTTCTGGATTATTTAAAGAATATTATAGAG
+
40246237222307232534500103434211102441345323132123.402353223233.03512231033222303324232203/012432122232215242663661643101222243.232212356142132621202/
@chr9_119071135_1_0_1_0_0_3:0:0_0:0:0_10a8/1
AAGTGTTGTAAATTGCCAACCCTTGCATGTAAAAATTATTTCTTAAATTTTGGAATGTCTGCTTGATTATAGTAGGGATATGGGGATAAAAAGATAATAAATGCACAAATAGGAAGAAGAAACTTTGCTCAATTTACAGTTTTGTCACAA
+
3/02201242220222131413211035223245521331302272222242043540312422.312303/2/24424023232243242332/3212412/22323622222500122443034/52423222274332212652322
@chr9_95773046_1_0_1_0_0_3:0:0_0:0:0_10a9/1
CAGCCCACGAAGGGACTTAGCATCTTTGAGGGCAGAGAAAAATCTCCCCTGCTTGAAGTATGCGGGTGGACATTGGTCTGGGGAAGGTGCTACTAAATGCTGGCCCTGTTCCGAGCTTAGGACCCAGGAATGGGCCTCATAGGGCTGGTG
+
12253220431032422301221212/233151820.4501432322553230600421334332322214332425113344322/3402233/452222220223523222623242322222.17662/3-1320331524333222
@rand_0_0_0_0_1_1_0:0:0_0:0:0_135a/1
ATATCGGAACAATCTTATCGATTTCCGATTCGGGGTACGTTGCGCGATCTTTTCACGTATGGGTTCCGGGTCTCCTATTTCCATGCGACGCCGGGTATTAATGAATCAGACAGTCCCCCCAGGTGAGAAAGTGCAGTATTGCGCGCTCTC
+
/34051231223222227235252332523262420221222631443422222437321234/37234224125442430322204525054521022105512125222242224/22224/04043224165350324235453211
@chr9_134886262_1_1_0_0_0_4:0:0_0:0:0_10ab/1
TTTAAGTTCTAGGGTACATGTGCACAACCTGCAGGTTTGTTACATATGTATACGTGTGCCACGTTGGTGGGCTGCACCCATTAACTCGTCATTTACATTAGGTATATCCCCTAATGCTATCCCTCCCCCCTTCGCCCACCCCACAACAGG
+
2332455133122225212523144152422247203322023251214242632230213/3372204233322230333522032.4012200/32542332351214231122461216222423.4401342/2122311023320
@chr9_100809208_1_0_1_0_0_2:0:0_0:0:0_10ac/1
AAGGTGAAATTTAAGGGCTGATGGGACAGCTGGAAAAGGTCCCTTTGTGACCAAAAAGTGACCACTTGAACTTTTGATTCAGTATCACTGCAATGGGTGGGTGATATGGCTTTGTTGTGTCCCCAACTAAATCTCATCTGGAATTGTACC
+
42221022.23343533103.21220522562523266251223.2614265122314/51432132322221522234324033125221323202/252622/233322113031226/221343/22032243/5432/8242.222
@rand_0_0_0_0_1_1_0:0:0_0:0:0_135b/1
ACGCGTAACCTTAGACTGAATTCAAACCAAAACATCATTTACAGAGTTGTTGAAGGAAAAGGGGTTCCGTGCGGCTAGATTTAAAGGAACCCTCCAGACTAGTACTTCGATGAGTCTCGGGTTCCACAATCTTAGCCAACGGGCCAAAGG
+
3326352203/1136311034315221021405222442321021220552221//4/12024223224/4231245121462424166/34122142022322424342/234212412424223452002461.06271414//2252
@rand_0_0_0_0_1_1_0:0:0_0:0:0_135c/1
ATGCGGTACTACTGATGAAGTTATTTTAGCGCTGCTTCAGGGAGACAGAAGTGATGGATCCTTGATTGCACAGACCTGGACAAGCCTTCAACTCTTAAAACAGGTACTCCAACCTTCTTCCATTCGCAGACCTGATGCCAAGTCGACTGC
+
1241302343021204172026222333227322362112433253231423232213253324344/24325322510445434322137/16221284321512522235423/4162242423734212132252123/22142422
@chr9_102410887_1_0_1_0_0_4:0:0_0:0:0_10af/1
TGATGCCCAGAGTTAAATTATTTTAACTCCATGTACAGTTCTCAACAAAAAATTATGAAAGATTCAAAGAAAGTATGGCCTATACACAGAGAGAATAAAAGAGCAGTCGATAGAAACTATCTTGAGGAAGTTCAGGGATTGAACTTTCTA
+
4227011.23022342352213322132312.4/25//5382154234/4053122014243433242221222211/255432622222.2504245212422/02213222440512205/462135222434222224243124522
@chr9_128750839_1_1_0_0_0_3:1:0_0:0:0_10b0/1
GTGAGACTACGGCAAAGACTTGAAGCAGTGGGGGAGGGAGCCACATGGCTACCTGGGGAAGAGTGGTCCAGACAGAGGGCAAGCCCGTGCAAAGGCCCTGAGGCCAGACGTGCCCCAGCAGGGGTTCAAGGAGCAGGAAGAGGTCCCATG
+
2122212432120233242122245231423343224202124223022322/032332522/1252214132/2215423223224412225232361-5744225221/2200322422330312620354321332332311216/4
@chr9_120468364_1_1_0_0_0_3:0:0_0:0:0_10b1/1
TGGAGTGATTAAAGCATGAAAAGGACTTGGGCTGCACTGAGCAATACGGTAGTCACTAGCCATACACTGTTATCAAACACAAGAAATGTGAATAGTGTAAATTGAGAAGTGTGGTAAATGTCAAACATATACTAAATTCCAGACTTAGTA
+
24120242342272220311246352321423331623235152/323241112163522137252123//42252432321502322222220/4112144/1233123402202341102122310113-8222233-2/13332402
@rand_0_0_0_0_1_1_0:0:0_0:0:0_135d/1
TGCGGCTCAGGCTTGTTGGCCTCCTGGCAATGTATTGAACCCCCGGGTTCCATTGGACATTGTCGTTCACGCGTCAAGCCAGCGTATGCAGGTGTCCGACGTTCACCCGCCGCGGCCCTAACGCTTCTGCGGAGACCCTCCCCAATGGAA
+
2123230523724523331/32322023004/40331//41446512423/2231234234446324/32210321042344522236230125222721222422342216514322222255312013/2426222233226320125
@chr9_17599084_1_0_1_0_0_4:0:0_0:0:0_10b3/1
GACAATTAGCTATTCGTTTGAGAAATAAAATTTAATCCTTTTTGTCACATCCTAAAATAAATGTGAACTAGTTGGAAAATATGAGGGTAAAAGAGTGTAAAAAGAAAATATGGTTTCTTTTGAAATGGGGAATACTTTCTAAACATAACA
+
32262232263551233136151511423/240132.5/2223112220422313044521132411333112423400223-254220221642322235230233313340322/022433513262026422332636312322431
@chr9_14051670_1_0_1_0_0_5:0:0_0:0:0_10b4/1
AGAGTCTAGTCAGAATTTCCTCATACAGCTTAGAAGGCATGTTTCACATTATATGAAAAACCATACTGGAGTCTACATTATGGTGGGATGGACAGGGATGTGAGCTGGGGGTTGTGGGGAAGAAGGAAAGGAAGACAAAACCTCAATATA
+
44331444215202422152345263222051322420252222/620343/113222102222231332513125411323201221/042124226072222512323.22322022343223212212312232522243432211/
@chr9_131305669_1_0_1_0_0_3:1:0_0:0:0_10b5/1
AAAAGGCATACTTCATCCGGGTGTGGTGGCTCATGCCTGTAATCCCAGAACTTCGGGAGGCCGAAGCTAGTGGATCACAAGGTCAGGAGTTCGAGACCCGCCTGGCCAACATGGTCAAACCCCCCCATCTCTACTAAAAATACAAAAATT
+
22332033342123434131332233230522426246.12101322032222015422235231342112152032224250232244200312423214205212262114.341212214052.2364003222631220222242.
@chr9_5326221_1_0_1_0_0_1:0:3_0:0:0_10b6/1
ACCATTATTTTGTTTGAGTAGTGTCAATGGTAACCTCAAGGGATGAAAAGGCACCCAGCTGACAGTAGCAGGAAACCATTAACTTTTTTAGGCTAGAAGGGGAAGAAGGAAACAGTATTAAGCAGATCCAGTGACAGGTGGAGCCACTGA
+
4301254624230121323025742437//222335/2.223233433233232043232022414302244314351/4640032611022140222402423301220233312233.432222222226/011225532-2504222
@chr9_68500388_1_1_0_0_0_6:0:0_0:0:0_10b7/1
TCCAAGCATGGCAGAATGTGAAGGGGAAGCAAGTCACCTTCTTCACGAGGTGGCAGGAAGGGGAAGTGCAAGCAAAGGGGGAAAAGCTCCTTATTAAACCATCAGATCTTGTGAGAACTCACTATCATGAGAAGAGAATGAGGGTAACTG
+
22./023224224153240411414210222025522216/425324511120/803336334233132241246341232730223314744512013134404141242255222143353432123421022312123232241645
@chr9_47257753_1_1_0_0_0_6:0:0_0:0:0_10b8/1
ATTAAAAGGTAGACGCGTGTATATGTGGAATACGTATCAACATACATATGTATAGGCGTGTGTACATATCAACTACGTAGAGGATTCAAATCAGGTGAAATTACCCGCATGAATCAACTCTACTCTGGTATCCATATTCAGTAAAAAGCT
+
1.233252221752024420324253262253424022232432342/5/4324323120120242352222420410341221045.22351542262145245104134324230421252423122224222525.07123202422
@chr9_6695805_1_0_1_0_0_3:0:0_0:0:0_10b9/1
CAGATAATTTTTTTGTATTTTTAGTAGAGACGGGGTTTTCCCCTGTTGGCCAGGCTGTTCTCAAACTCCTGACCTCAGGTGATCCACCTGCCTTGGCCTCCCAAAGTGCTAGGATTACAGGAGTGATCCACCGCGCCTCGCCCAGGTTAC
+
322020/204/323225321/012322242321120522242351243435231132222222/25242630032504474221241242124255253203/53323212320732043223233221322225722382225222234
@chr9_25953468_1_1_0_0_0_2:0:0_0:0:0_10ba/1
GTGGGGCTCACAGTCATATAAATTTTGAAATTTTTTTTAGGAAAAAGAACAAAATTAGAATTACAAAATTAAGCAGAGGGCTTAGAAGGACTACATGCAGGTGAAGTTCAGTCTTCATGAGCTTCATGAAATTTTTTTTTCTGCTTATAA
+
212432272/3332023/0123324121.343412222422444322324312342212512424242433453222222250662027222037413141/112332112126132223.342224421/1212141624135435442
@chr9_140620299_1_1_0_0_0_3:0:0_0:0:0_10bb/1
GTGAACATGTGGCTGCAGAGACAGCTCTGAGGGATTCAGGAGGTGCTTGTGGAGGTTACAAGTGAGGCAGGGAGGCAGAGCGAGAGTTCCAGGCAAGAGCACACGGAGGAGAACAGGGTAGCCCCTGGCTTGGCTGGGAGATGAAAGGGG
+
24132033-5221222222344221222432703255332272262521/22342233222210.22245152261702105434222232453222222444222206341723604233222223322206/4240332235224434
@chr9_125824981_1_0_1_0_0_6:0:0_0:0:0_10bc/1
AACTAGCTCAGTTATAGAGAGTACCTTCAGTTTTTTGTTATTTTTTACGTCCTGTGTACAGTTGAATTTCTACATCTCGTCTCCTCTCTCTCTCTTTTTTTTAATTGAGACAGGTCTAGCTGTGTCGCCAAGGCTGGAGTGCAGTGCCAC
+
20272232321215224242332320133/02121123142102011423223451422221342321302262400233324235221222226113455622422432145133302243012222335422043.440224312332
@chr9_34514441_1_1_0_0_0_3:1:0_0:0:0_10bd/1
GCCATAGCCCAGAGGCGGGCCCCAGGCAGAGCCAGGAACAGGCCCCTCACTTGATGGTGTGGTCCCAGATCTTCACTGTCCAGTCGGAGCTGCAGGACATGAAGACCTTGGTGTGGTATGGGTTACAGGACACAGTGTCCACTGACACGT
+
62532230122415323233244223024223042112/253250/4243312111422343252332/0/2223222125/51.404//4254622220403226420242224255523/2200324642250722222351213220
@chr9_75054185_1_0_1_0_0_5:0:0_0:0:0_10be/1
TGCTATAATCCCTTTCTCCCACTCACGCAAAATAACTAGACTCTGTTCATTTGACTATTTACTCTCAGAAAAAGAGTCAGGGAGGGGTAGAGAAGTAACTCAGAAGGAATTTACAAAGCGGGCAGAAGAAATTTGATTTTAGCTTCGAAA
+
22531242280522022022151025756634304125320622231233111/2134/3403-2222152123024447431252542322432262321421412313514221220212411540342424/222253432113141
@chr9_18083687_1_0_1_0_0_1:0:0_0:0:0_10bf/1
CTGCCTGCTATTCAGAGTTATGTGGACAACCTCGTCCATAAGACGTACATAATGTTTCTGGGTATTCTGTATAATTTGTAAATGTTATTCCTGATACTAAAGTTAGCTTTTACCACCCGCCACAATACAACATTCTTGCTCTAGCTCTAA
+
3260717313223223223530231204/23144241232253422131330224202331623426/52/153322502140204423223237131252234/312361324322442426/2323327215222.012254252323
@chr9_128782339_1_0_1_0_0_4:1:0_0:0:0_10c0/1
TTCCAGCATTTTGCTTCTCATCCTTTAACTTTGTTTTTTTGCTTTCATGATTGATGCCTGATGCCTCACTCCAGCTGTGGGGGGGCTGATGGACCGCTTTTACAGCCTGGGATCTGCATCTGCAACTCAAATGTGTGATCATATGTTTCT
+
4222431432361511.3233202412422143621227310206314.5232224550222232232201325152425112242261333222232354430232372421220224/.02435332222352524712312221/22
@chr9_96380635_1_0_1_0_0_2:1:0_0:0:0_10c1/1
ACGCATAGACAGATGCAGACAGACATGAACACGCATACGCATGCATACACATGGCAATGTACGTCTGCCTGCATACACGTGCACACACAAACGGGCATACAAGCACACACACACAGTGCACACATATACACACGGGTGCACATACATGCA
+
1254222223232621221274524210513323005423002212112421.22442122252332221340150422204202433422022.2232400231422424270451242043311/432450423/5331443237430
@chr9_30645771_1_0_1_0_0_4:0:0_0:0:0_10c2/1
GTTCTTCTGTGGCCCCTTTCCTTGGCTTGAGGATGGCCTCCTTCTAGTTGTGTCCTCACATAGGTTGACCCACTGTGTATCCTAATTGCCTTTTCTGATAAATTTTACTGCATTAGGGTCTACTCTAAAGACATTTTAAATTAATGACCT
+
420322/024236111212433243/32/46184233362333312143423222/22222235132001123184001313524/413312223422235223031422430/512223222280522132124324434301217224
@rand_0_0_0_0_1_1_0:0:0_0:0:0_135e/1
TGATTGGTTAGAGATACAACGTCGTAGACAGACTAGTGGACCTCCAATGACCACGATTAATAGCGATACCGACCGCATAGTTAGATCTACATCTGTATAGTCTTTTAGCTCTTTAAAGTGCAAGTGTCGTATCCCGCACCGTTTCCGTAG
+
22126322233334/264312321032223204222443213436122221211/224232422032/2445/322335-23200232/242.1135314-423112442214/234212622322.15312232412/.6014/21-54
@chr9_44313993_1_1_0_0_0_6:0:0_0:0:0_10c4/1
GTCCCTTTGTGGAAACGGGCAGACAGGAGTGCAGGTGTGAAACATGACGTCCATATGGAAATAGAAGGACAAAACAGTCTTTGTTAACTTGATTATCTCCCATGTGGTTAGACATGAGGGCCTGGCTAAATCCAACACAGAGAATCTAGA
+
2221220342120252231422-2255222142113222237331442333224425245213422253313032123342/32022223034223232241132202241110402223242353537214336222302232261133
@chr9_43188255_1_0_1_0_0_2:0:0_0:0:0_10c5/1
CATCTGAGTTTATGGAATGAGTCCAGTACATGATACTGTTCAATGAGAGGCAGTTGGTCCACACCAAGGGACTCTAAATGTTATGATGTTAGGAGGATATTTTCTATTTTCCCCTTTTCCTTTGGTTGAGAACTGGAGGTCCTGTTGGTT
+
234034213251513032223425512223222042640054222311315233242213223334532535222124/31201112523223252025222120202241403242322521430502252212222402215213432
@chr9_32023063_1_0_1_0_0_0:0:0_0:0:0_10c6/1
CTGGAGTGCAGTGGCATGATCTCGGGTCCCTGCAACCTCTGCCTCTTGGGTTCAAGTGATTCTCCTGCCTCAGCCCCCCAAGTAGCTGGAATTACAGGAGCCTGCCAGCACGCCCTAATTTTTTTTTTTTTGTATTTTTAGTAAAGATGG
+
422/712/42221132220202224122322123032225212/2352122262234/52134.33224520262/222353203334/3122031433342213212022222/32224/4662334332-2033222234-2232323
@chr9_10167459_1_0_1_0_0_3:0:0_0:0:0_10c7/1
TACAAAGTACAGGAGATCCACAGTCCTCTTCAGGAGAGAGAATTCCATTATCTATTTACCTATTAGGAAATGGAATACTCTTTTCTGAACTGTAATTTTTAGGACAGTATTATGCATACATATATGGAATATCTTATTAGAAGTGGATGT
+
3122423232223/.212142241227243/4720332313343548232025/1133447623321212154261/4244345224423123314333332321123235204455170423241022525453502342254452322
@chr9_86989608_1_0_1_0_0_7:0:0_0:0:0_10c8/1
TTAATCTGCTGCTAATGCTGGCAAGTTGCAGCAAATTGGTTGCCTGGAGATGATAATACTTTGTTAGTCCAGTAACAAGCTGTGCTGGTCATTATTGAAACCCCGTCTAGGAAGGACTTTCTTATCATCGAGAATTAGAAGAAGGCTGGT
+
323222242144024423230253224216524222532212224113260412232122003232332201435253220431242132/24055225135021122345/1403222232/322351122623233322521265623
@chr9_7000118_1_1_0_0_0_7:0:0_0:0:0_10c9/1
AGCATAATCAAAGTGAGGTGGTTTTGATTTTTTTATTCACCATACTACAGTAAAAATCAACGCCACTGGGACTTCCAGTGGAAATTACTGACAGATATAAAACAAAACTTAGAACACCAAATTATTATTACAAACCTTAAGCACTAGATA
+
4325123634220235422-32133240434025220322210/245552324116321124221228312202/2213325120472322223633410367312221232212.2223312221324314123250240332225/22
@chr9_125428185_1_1_0_0_0_1:0:0_0:0:0_10ca/1
TGGAGAAGCTGCAGTTTAGTGGTCAGGAACATATGTCAAGTTGAGAGGAGTGGTGGCTCTGGTTCTGGAGCGGCACAACGCTGGCTACTTCTTGAGGGTGTGTATGTGTGAAGCCAATTCTTCTTCTCTGGGGTTCTCTGGCAGGAATGG
+
3343442115/3521402622132122232234233120515525252223222632722223214131523302122232422215212722336121301262502323143330231322222062253232037515234112/24
@chr9_17044183_1_1_0_0_0_3:0:0_0:0:0_10cb/1
TGTGATGACCATGTGCTCACAGACATTGACCAGGTTCACACTGGTGCAACCACAGCACCTCACTGTGGCTCCCTAACAGGCATCTCCTGCTTCTCATAATCGGCTTCTCTGTGGGATCTCCTGCAGGAATCCTGCATAGCGACATGTAGA
+
6222200522123021121212/43/4132312/25622512232003231222424242217033342422222256/261204642135/115321442132224115322505204222233222212220/230.121303232/5
@rand_0_0_0_0_1_1_0:0:0_0:0:0_135f/1
AGGCGGGAGAAGGGAGCAACCCGGGTGATCACCCGAGAGGAATACATCGACGATTTCGACACGAGTACCAAAAGATTGCATCGAACATATTGCGACCTACATACTTTTACGGCAAACGCGCGTAACCGTACAGGGCCCAACCACACCCTA
+
184323422142200220222423222223321232.21224142232221353100212.2.22/334112232403322443251342232835522212432325524153302122333204503234222334143222/02024
@chr9_2682076_1_0_1_0_0_4:1:0_0:0:0_10cd/1
TACATCTCATCTCCGTCTCACCACAGTATTATCCAGCAATTAACAAATATTGACAAGTCTAATAGTAGTTTATCCTTGGCTAATCGTATAATTTGCTCCCATAATACTATAGGCTGATCATGTACAGGCCTGAACTTCTAACAAGCTTGC
+
04123340213303.22203105123223442321235242352204227152332300444421221322225142123/4554121313242122324122321222441214035125232511021622333403/24/4662223
@chr9_43714672_1_1_0_0_0_3:0:0_0:0:0_10ce/1
CGCCATTTCAACAGAAATGTCGTAGGCAATGTTTATCTTTGCTGCTTACAGATCCCCAAATAAGACAGCTTGCTTCATTAGTGAAGGCCCCTTGAATAAATTCTCAAACACTCCTTCGGTCTAATGCATGGTTAGTTATTGTACATTCAT
+
422/03402232102256331522233524500522242/324234220355.2323244.3234210322520330351363232321342023122452214052224422513453422201452442243422233721421.312
@chr9_68790610_1_0_1_0_0_3:0:0_0:0:0_10cf/1
CAACAAAGTTGCCCTGGCACCATCTTTGCTAGAGGTCAGTCACTGACCAAATATAACAATCAGCTAGACCAGGGGAAAAAAAATTACAGAAGAGATCAAAACACTCACACACACACACACACACACACACACACACACACACACAGAGCT
+
25144332422422622223232532/500032241402322223/31221242,6520355221323113512437032222122212/2452265222252//332144225020525723352422/10020144321343113353
@chr9_11466297_1_0_1_0_0_1:0:0_0:0:0_10d0/1
AATTCTATTAGTCATGACTTTTTAATATTTTTTAAAGATTCTTATGTCCTTTGAGTATATGAAAGTTTCTAGGTATAATAATAATTAGAATCTACCTACATTCTTCAAAAAATCTTTAGGCATTCATCTAAAATTAAGTTATGTAAGAGT
+
25//04431/420141252381220322345144212460/73220225504/1122244042225222203424414103/13222211144022424442212322242112321625032124253424331426224625243142
@chr9_122943026_1_0_1_0_0_2:1:0_0:0:0_10d1/1
ATCCACCACAATCAAGTCAGCTTCAACCCTGGGATGCAAGGCTGCTTCAACATACACACATCAATAAATGTAATCCATCACATAAACAGAACCAAAGACACAAACCCCATGATTATCTCGATAGATACAGATTTGTTAAAATTCAACATC
+
5/1.42324243124138226447012202533212144212/244/22203325333/252223060722211232221522322241/331-221415-4423302110032232321103.20422504220521210114.222/2
@chr9_134065026_1_0_1_0_0_5:0:0_0:0:0_10d2/1
GGCTTCACGTAACTTCTCCTACACTCTCTCAAGCATAATTATACTTAATTTAGTTTTCACAGTAACCATGAGTGTTTAGACCAGACACTTTGTCCAAGTGTCATTGCCCAAACCAACTTTATGTAGAATGTGGGTCTTACTCAGTGTCCC
+
2432021223262123224.26721124221222413342532422120162132322422043232122312/211263224122220202/23202252033112223302323140202/412226331252204540224422431
@chr9_32665139_1_0_1_0_0_1:0:0_0:0:0_10d3/1
CAAATACGTGGGGTTAAACCAGATGATCTCTAAGACTTCTTCCAGCTCTAAAATTCTGTCACTCTCTGTCAGCTATTCAGCAAGACAAGCAGCCATCAATAGATCATCAGATTCAGTGCTGATTCAGCCCTGGGCAGAGGTGCTTCTGAG
+
2422214233314412342244323310144222322023153241229322134421214425225232332/02//1632552630122131141133844342440233532203.21122262110266103/2515452453322
@chr9_20243482_1_1_0_0_0_5:0:0_0:0:0_10d4/1
TATAACAAAATTGAGAGCAAATGTGTGTGTACATGTAAGTGTGTGTGTCTGGATGTCTAAGCGTGTTACAATCTGGCTAGTAAAATGATCTCAGATTGGAGATACTCTCAAATACTGAGGATGATGCTTATAATTTTCTAACATGCTTGA
+
02243543222243611342227212228340/31022423322332142233523022421/5221251123162164335321122214022325223004533222423332231/2402102445344641222323582452311
@chr9_94076191_1_0_1_0_0_3:0:0_0:0:0_10d5/1
CGCCTCCTAATTTCAAGTGCTGCTCGTGCCTCAGCCTCCTGAGTAGCTGGGATTACAGGCACGTGCCACCACGCCTGGCTAATTTCTGTACTTCGAGTAGTGATGGGGGTTCACCATGTTGGCAAGGCTGGTCTCAAACTTCTGACCTCA
+
2233301223222346022144450022203310223/2242123620535552212322112/521222123132164022352376/34/1252235233205201221/41113220241413532/22423432.221420/2242
@chr9_123618274_1_1_0_0_0_3:0:0_0:0:0_10d6/1
CAGCCCCACAGCTGCTGCCACAGGGGCCAACTAGGGCCAGGGGGAAGGTGAGCTGAGAAGCCAACCCCTAGCCCAGGGGTGCTGTGGGAACTGGGAACCAATTTGTAGCTTCCTGCCTGGCTTCAGAGAGCCCAGCAACCTTCTAGGCCT
+
21020162532/45223216351226/432215244121233/20334342255222121412432-223413/233224.62244252007211242423012411212313013422,/1224241311/5225031012114/2422
@chr9_115551594_1_0_1_0_0_3:0:0_0:0:0_10d7/1
ATTTCTCAGCCTGGAATGGTCTGGCCAAGCTCTCCCCCAGCCTTGTTTTTCCATTTGGCAAGTCTACTTATTCTTCTCAAGTTGCCCCCATCCATTCATGGAGCTCTGTTCATAGCAACTATTGCATTGCATCAGAGTTAGAGGTCTCAT
+
126244233513282420542032264222225130212202541203730.25212134233352441221521400322213202624432240551212244464412122610524210156320323/12402232422222744
@chr9_40644137_1_0_1_0_0_1:0:0_0:0:0_10d8/1
ATGTTGGCCGGGCTGGTCTTGAACTCCCAACCTCAGGTGATCCACCTACCTCAGCCACCCAAAGTGCTGGGATTACAGGCATGAGCCACCACGCCTGGCCTAGTCAGACTTTTTTATACCCCTATATCAAAAACTTCTACAACAAGAAGA
+
1223222042132262253222162520400221834142322400322431234234/32224223241/36350224232420222104/2422431122.65223132212622424421231313212223325222336/23252
@rand_0_0_0_0_1_1_0:0:0_0:0:0_1360/1
ATCACACCTAGCTTTCGGTTTGAAGTAAAGCATAGAAGGCTGTGCACTCTCAGCCCTGTTTACTAGTGTCGATACGATCTGTTATCTGGTTCCCGGAGCGCTGATATGATCTCCGTGGCCACTTGGTTCAACGTTTTTGTATTACTTCTG
+
/461304214212522342242543/3255.2214/2/15322234432517022224412323331522222230223.32022.33622/242222,62224142136452235122520232731225/412522243433124241
@chr9_106954451_1_1_0_0_0_2:0:0_0:0:0_10da/1
TATGTTATGTGCATTTTATTACAATTTTTTAAAATTAAAAATATGAGTTTTTTTATATAAATGCGTTATTTTTATATGGAAACTTGTCGACCTGGGACTCATATGTGATCTTATTGCAAATGAACAAAGCTTCAATTATTTATTTTGTCA
+
2/2323364121/2131542262412543/331342433213221223351307423.321224/243732100331632523724525631340322/332320431123221.54224327//1351630630423113132224172
@chr9_117277252_1_0_1_0_0_3:0:0_0:0:0_10db/1
CCTCTCTCCTTGGTTTGTAGACAGCCTTCTCCCGGTGTCTTCACATGGTCTTTTGCCTGTTTATGCGCCCATGTCTGTGTCCAAATTTTCTCTTCTTATAAGTCATATTGGATTAAGGCTCACCCTCAAACATCATAACTACCTCTTTAA
+
452155324222123.12320512442026123221332512831231230204/22322252212340/34322226232433325/1336214072052262/.4313143132123023420522263343134/342141212.24
@chr9_40417402_1_1_0_0_0_4:0:0_0:0:0_10dc/1
TGCAGTCAGGTTGGCAGCAGTAGCATGGCACACACACTGTGGCAGGAAAGGCGAGGCAAGGTCCACCCACACACACATGCACTGGCAAAACGATGTGGGGGATGGCCGTGGGTTAGTGCATGCAGGCAAAGTGGCACGGGGAGACTGCAG
+
2203563332335513214633424122150024222152/45363211323-6.12132234430523621243022412421432461212222220326314175421126066221/3.211244331044/21345242334430
@chr9_40425480_1_0_1_0_0_5:0:0_0:0:0_10dd/1
AACTGAACAACACCCTATTACATAGATGCTACTTGAAGAAACAGATCAGCCCACCTACCTGACTTGGCATCTTATAAATGAAATAGCCCTGTGAGCACACTTCAGTGCAATCTCAGAAGATCCTCCCAAGCTATTTCACTTATTTACAAG
+
223243.24252122501142243054113453342223535/1/1212222242.22142104/4223134222332346112034633132232435322224222323221412212242332132521245/42324212243222
@chr9_85372908_1_0_1_0_0_1:0:0_0:0:0_10de/1
CTACATTATTGTGGGTACCAGTCACTTGTTTTTTACTCCTCCATAGCAAAAGTTGCCAAACTTTTTCTTTAAAGAGCTAGATAGTAAATATTTCCAGCTTTGGATGCCATAAGGACTCTGTGGCAACTACTCAACTCAGCTCATATAGTT
+
2433.22321033241221/2102522/2.2542232225226260321152242353222240243242070533022322370320/4316644022431302753152223544336312230/2505173222/233323253320
@chr9_118555277_1_1_0_0_0_2:0:0_0:0:0_10df/1
AGACATTGTTTTTAGTTTTTGTTTTGTTTTGTTTTTAGACAAACAAAGGAAAAGTGGAATGATGGGTGCAGATAAAACTAAATTTTGAAGTCAGTTTGTGGATAGTTGAGGAAGTATACGTCTAAAGCTATTTCTATTTTTGGTCAAAAG
+
2231322232114642342445441003321443142240.3522335623/3552312422472215167044222/2132224542222251.302412/652425342413214442129202242261222412143955512024
@chr9_92307412_1_1_0_0_0_2:0:0_0:0:0_10e0/1
CGAGGCAAGAAGGAACTGTAGGTGTAGTGTGAGACACAAATTTCACTTTATTTTTCAACTCAAAAAGCCCCCATGATGTCCCTTAGACCCCAGAGTAAAAAAAGTTACAAACTCCCTGGGCCTCAGTTCTTGGCACTTCATCCTAATTAT
+
201312554222725422214423421453452/421234450322322422174620320323223.223312412226/332213323124632/4222423442232/35412224021205123232613/111402702224720
@chr9_86011127_1_0_1_0_0_2:0:0_0:0:0_10e1/1
ATGAGGATTTGGAAGCAATGTCAAGTTCTCCAATTACTACAATTTGGACACTGGCAGGAAGGAGCACTGGGTTACCCACAACAACACCAGGCTGGGAAAAGGCAGTTTTATAAAATACATAGCACATTATAATAGACTTCATTGGTTAAC
+
2220322121052212041224525205270.0224221211143312133413524053071122221523361122312521242622123/21/12452323.332.3323122332/23662233852144245222430432.01
@chr9_125213740_1_1_0_0_0_7:0:0_0:0:0_10e2/1
ACTAAAACTTCCAGTTGATGCAATACTCATGGAGATCTATTGGCCAAAGAAAGAAGTAAATTTAGCTTTTAAAAAGGGACACATGCAGCACAGCACCTCTGTTGAAGCCTGTAAAATTGCAGGTGAGGCGAGGCATGGTGGCTCACGCCA
+
212221251/54312322521/3321241422351243205222221122224022/2/41222.32423/423352202214426321222232320120/224332235222252335312222504444213232224333222220
@chr9_98039963_1_0_1_0_0_7:0:0_0:0:0_10e3/1
CCCATTACTTACAAGGGAACCCCAATAAGATTAACAGGTTACGTCTCAGCAGAAACAAAAGATACCAGAATAACATGGGAAAACATATTCAAAATGCTCAAAAGTTGTCAACCAAGAATCCCATAGCCCCCAAAACTACCTTTCAAAACT
+
213422240000012432.0625114335/223/15/22025422205223202713213/300221144302263143210253/2222470350322233255213/22/31214322432522226504422123220722244312
@chr9_28846982_1_0_1_0_0_2:0:0_0:0:0_10e4/1
AGGCTATACCCAGATGATGGCTCTCAAAGCTTATTGCTACAAGTGGCAATATCAGGCCACCTATATTTCAGTAGCCCCAACAAGCTACATGGCTAAAGTGAATGCTGATGAGATGGGGAACTATAATTCTCTCAATCAGAGGGGTAGATG
+
23321022303222262516203343323122/3235/4542.33404334244427/431444//243/302420225122/321465210352321223123131321/223343202242315342352222122544433302013
@chr9_97402678_1_1_0_0_0_4:0:0_0:0:0_10e5/1
ACATATCCCTTGCTCAGAAAAGCTTTTACTGAGGCCTCTGCTCACCCTCTTCTCCCCTCTACATTCCGTGTCTTCCTTTTTTATTTCGTTTCTCTCTATGGTACTTATGGCTTATGTAACAAACTAATCTATTGTTTATATATTTATTTT
+
2/1122644424/2413.23212433202.34511221544031332061523220434224323132623532232234222202482253614222332131342520202122542300/25124122305342262/14533723/
@chr9_104897157_1_1_0_0_0_2:0:2_0:0:0_10e6/1
TATCTCTGGGTATTCCAAATTCAAAAGGAAGTGAATATTTTTAAATGTTTTAGCATTTTTTTTTAAAAAATAGTTACATCATGTTCCAGGATACAAGTGCAGAATGTGTAGGTTTGTCACATAGGTATATGTGTGCCATGAGGGTTTGCT
+
21443130122232.6134220254323272223234,/15212/2271443322225234242152232030422265/34/12222523211323653233.2334.5431523130432332332446224321531242.412222
@chr9_68227614_1_1_0_0_0_2:0:0_0:0:0_10e7/1
ATCCATGTCCCAACAAAGGACATGAACTCATCATTTTTTATGGCCGCATAGTATTCCATGATGTATATGTGCCACATTTTCTTAATCCAGTCTATCATTGTTGGACATTTGGGTTGGTTCCAAGTCTTTGCTATTGTGAATAGTGCCGCA
+
541521242/024303/324212133342033053224222022133351062321252242320433216142421424245234522325222612253/30242451.233220434222111131443522327332123242042
@chr9_118022779_1_1_0_0_0_2:0:0_0:0:0_10e8/1
TACTTTATAAATTATCCTTTCTCAGGTATTTTGTTATAGCAGCACAAAATGGACTAAAACAACGGTATTTCCAGCTCATTTATTCTTAACCCACCAAGCAGGAAATACTAATCACCAAAAGAAGGAATAATGAAATCTTTTTAAAAGCCG
+
143532334123205325223222522202232325235322/122554/3022241222221524251053420022522221/24422222421622521243372312342434432410251110232332245232254423114
@chr9_24513346_1_0_1_0_0_3:0:0_0:0:0_10e9/1
GAATAGCAATGCAAATCAAATTCTAGTAAACTTATTTATTTACACTTAAAACGTGTTCATTTTTTAGTCCTGCACATATTTTAAGTAGGAAAATTTTCAGCATACATTTTCCATTCTAACTTTCAATGTTAGATAATCACAAAGCAAATT
+
222302021222215224322221232523634/0212.326/44122243272240452425252232242222241042202423221224242040222304426401233122432313225223022/23532233223123322
@chr9_8304815_1_0_1_0_0_2:0:0_0:0:0_10ea/1
TGGAATCTTCAGGGTTTTTCTGCATATAAGAGCATATCATCTGCAAATAAAGATAATATTAGTTTTTCCTTTTGAAGTTGGATGCCTTTTATTTATTTTTCTTACCTGTTGGCTCTGGCTAGAATTTCCAATGATTTGCCAAACAGAAGT
+
25155425411121582111213223246213324400202423322242224435130302232241322342/14/0322204254342/4022522234724122121223034234332144344436235220344313233223
@chr9_115564216_1_0_1_0_0_3:0:0_0:0:0_10eb/1
TTATCAGAAACTAGGATTGCAACCCCTGCCTTTTTTTGTTTTCCATTGGCTTGGCAGATCTTTCTCCATCCTTTTATTTTGAGCCTATGTGTGTCTCTGCACGTGAGATGGGTTTCCTGAATACAGCACACTGATGGGTCTTGACTCTTT
+
13211320021621420233135831452030022022333/23720216203323432220250222322/245134113332440/3216711310350222322213624211022337203324112/440221361025323322
@chr9_96243736_1_1_0_0_0_6:0:0_0:0:0_10ec/1
AACAACTGGCATGGCTGGAAACTCAAAATATATGAAATTGACTATGAAGTTAAGGAACACAAAAACCACTAAAATGAATACAATGACCAGAAACTAAACAGGTCTCACTTTAATGTTATTATACCCAAATACGAGGTCAATAGGATGTAG
+
24413122623212022224212222242032//222111322324103221243122010232/43326202222433333022212223222033222122/2426/252134222152472230224245232211234.2233220
@chr9_43526840_1_1_0_0_0_2:0:0_0:0:0_10ed/1
CTGGATGTTCTGCAAAACTGAAATTGTTACAGGCCACCCTGCTGCGGCCAGGGCAAGAAAGGCTGGGCCCAGCCAGAGGTAGAGCGTAGTTTTATGATTCTTTTATTTTTTATTTATTTAAAGTCTATTATTTTTTTTCTCCCATTACCT
+
243323222.320243021222414322242322432622334212723224231133443533222222422115230621/430-220024643/232244121230203015722/428323123412/10122221242322204/
@chr9_128178791_1_1_0_0_0_5:0:0_0:0:0_10ee/1
TTGGGTCCCAGCCCACAGAGGCCCTGGCTGTGCACCCTGGAGCTAGGGACAGCCACTGCCGGGCCCTTCCCAGCTACCCTGGCACGAAGAACCCACGTTTCTGGGTGCCTGGCAGTGCCGCCTGAAGCTAGGGCCGAACCCTGGGAGTGG
+
1123223132525251611224304.2522.12130164641221303633414323012220320212641224332145122220102220021432613252122121315151223231114622252/53230222432332/13
@chr9_122790445_1_1_0_0_0_2:0:0_0:0:0_10ef/1
TTTATCAAGGTACCCAGTTGTAGCATTACCCCCACTTCCTGACCGTATCCAATGCAGTAAACCCCACTTCCTGGAACTCTCCATAAATCACCTAACAGAGGTTCAAATCCCATAATAATTCATTCCAAGCACTCTCTCATTGAGACTCCT
+
/2112223222125212222221/13224122142322331152312325542211252351463302252112420143230351222141321/25321/23421214132150122300222412/353124243423342523424
@chr9_93898908_1_1_0_0_0_0:1:0_0:0:0_10f0/1
TCTCACAATTAGAGAATTAAGCAGCAATATTTCCCAAGGATATGAGATTCAGGTGATATGGTTTGGCTGTATCTCCATCCAACTCTCATCTTGAATTCCCACATGTTGTGGGATGGACCTGGTGGGAGGTAATTGAATCATGAGGGCAAG
+
44224252442425/032223232533550224644424212/224522552333022/42245323615024212242624.24-23412221442222132141113241122131030221123522522222532/2555262242
@chr9_123657376_1_0_1_0_0_3:0:0_0:0:0_10f1/1
TGACTTGCCCAACGTCACACAGGTAGCAAGAAGCACGTCGGGATTTGAATCCGGGTTAAAGGACTCCACGTCCAGTGCTCTTTCTATCCAAAGTCCAGAGGGAGGGGACCCTGCTGACACCTTAATGTACCCTGGCCTCCCTGGAGGCTT
+
//232243233421/24023123331202324311222244/22032432222.140/21322212373322225232/2432/304312312231022.04322222231264201345224222272252222141321132420223
@chr9_37205593_1_0_1_0_0_3:0:0_0:0:0_10f2/1
AACCTCCACCTCTCAGGTTCAAGCAATTCTCCTGCCTCAGCCTCCTGAGTAGCTGGAATTACAGGCACATGCGACCACACCTGGTTAATTGTTTGTCTTTTTAGTAGAGATGGGGTTTCACCATGTTGGTCAGGCTGACCTCGAACTCCT
+
52221215/22121332461223302210/621/123372222362212425242331212335012522122423331123044222442/0132221325322221263322223110323322325045554202234340413021
@chr9_86693334_1_1_0_0_0_3:0:0_0:0:0_10f3/1
TAGGCGGTATGCCGGCTTTGGTCAGTCTGGTGATTGTTGCCCCCTCTTCTTCTTCCTTTTTTTTTTTAATTCTTATTTTTGTTGGCACATAGTAGGTGTACATATTTATGGGGTACATCAGATATTTTGCCACAGGCATATAATGCATAA
+
222123412444214520025325222402/0246523423222312440232434252//245/0331412.151222262252240222042151242424325123226/2/21221324302211016223144224304022422
@chr9_116481596_1_1_0_0_0_2:0:0_0:0:0_10f4/1
CTCTGGTCATGGTGTAGAGAATGTTCAGAAGGGAGGGGAGAGTGAAAGCACAGATACTATAGAGGTCCAGGCCAGAGCTGATGGGCCCACAGTTGAAGCAGGGGAGAGGAGAACAGCAGCCAGATCTGAGAGCCATCAGAGGGCAGCTCA
+
45333/1230232202461263335231222/21152323344353020.222405242312/21132.22312322052232/524312222/1-5232330202243202-2322325243542212564262422205464432233
@chr9_104813650_1_1_0_0_0_5:0:0_0:0:0_10f5/1
ATTTAACACAGACACAAGGGCACCTGAGTGGAGAAGTACAGATGTTTCTTGCAATAAATTATGCTGAAACAATTCAATATTCATATGTAAAATTAAATAAACTAAAAGAACTTCAAACTACACCTTACATCAAATATAAAAATTAACTCA
+
250232310242344222600212234/1123172412222224-.32432//4212565213548552/2222232/220323023243523442430341225228402213622114424463313151240352222/1341/712
@chr9_89641144_1_0_1_0_0_0:0:0_0:0:0_10f6/1
GCACATTCTCTGATAAAGAACTTGAATGCATAATATAAAAAGAACACTTATAATCCAACAACAAAACAAATAACCCAATTTTAAAATAAGCAAGGGATTTCAATTGATATTTCTTCAAAGGGTATGTACAAATGACTAACAAGCACATGA
+
4235355173312033532262224723422242323520332004233221524/2203/32330041261136020514261521121545222121422221/356213323135230025307.222632223-430222132452
@chr9_109585978_1_0_1_0_0_2:0:0_0:0:0_10f7/1
ACACAAAAATTAATTCAAGATGGATTAAAGACTTAAATGTTTAGACCTAAAACCATAAAAACACTAGAAGAAAGCCTAGGCAATACCATTCAGGACATAGGCATGGGCAAGGACTTCATGACTAAAACACCAAAAACAATGGCAACAAAG
+
232223222.42211222300402213124221020.2220426435522205420032220/4124631326303526/2403412233335432225214104224.032302220323332220260/22212323344.4224412
@chr9_30959112_1_1_0_0_0_1:0:0_0:0:0_10f8/1
ATCCTATTGACACTATTCCACAAGTTAGAGAAAGAGGGAACCCTCCCTAAATCATTCTATGAAGCAAGTTTCACCCTAATACCAAAACCAGGAAAGGACATAATCAAAAAAGAAAACTACAGACCAATATCCCTGATGAACATAGATGCT
+
452342323.5-14312224/22253223560/11222233223212212203021/52321-1221252125124223224212123322132022/5343233641223045214321320334303/4521321.132233237152
@chr9_46134161_1_0_1_0_0_4:0:0_0:0:0_10f9/1
GTTGGCACCATCTTCCAGAGAAGGACTTGTCTTCCTCAGTCTCCAGTTAGCCTTGTGCGAGGTATTATGCTCGGAATGTTGGGGTTCCAGATACCTGGTCGCTGACCATGGGGTTTCTGCTCTAGACATGGGTGAACTGACATCTCCCTG
+
121537222320522030/.3/312433124637453312152.225242322422235314212112231108642005256402/215222317221024322123123/62401512552222254231/5222/132012432101
@chr9_88399244_1_0_1_0_0_3:0:0_0:0:0_10fa/1
CCTCAGCAATGAGACTCTTTTCTTATGATCTTTTGAAAATAAGAAGCCTTACTCCTTCCCCCAGATACTGTCACCTGGGTAGCAGGATTTTTTTTTAGAGTTGGGGTCTTGCTCTGTTGCCCAGGCTGGAGTGTAGTGGTACATTCATGG
+
53321221.2324343222000402034/442252212121224032221112343502413.2273242.3403032.314522132221453234623272332203452356201512224/4522234421283322324322232
@chr9_104608128_1_1_0_0_0_5:0:0_0:0:0_10fb/1
ACCCACAAAATTTGGTACTTCCATCCATGGCAGAATAACTGGATTCAGAGTTCACCCTCCCATAAAAAGCAACCTTATTAATGTACCAAATATATTAAATAACTATTTTGGGGCATTGATCTACAAACAGGACTTTGTTTCTTGAGAGAA
+
32261233223625222125222052211123322322232312222313123/534232332424242/12223426224226552023/30321222.22213020021425525522562442532322345141413134422134
@chr9_74452908_1_1_0_0_0_3:0:0_0:0:0_10fc/1
TGCCTGGCCTGAAAATTAGCAACATTCTGTGCTATACACATTGACAACTATTCAAGTTTGTCAGAGGAGTCTCATCTGTTTGGGCCATTTGATTCTAGAAGCTGACAAAAAAGTCAGTTTTATTTCCAGATGAAATTAATGGTATATGTG
+
213223524312/246212222324243251204432224222233256231313262223034124312/042222212512/02132225225242003361/231306.5352-4.1054311342220214424227252451231
@chr9_23049825_1_1_0_0_0_3:0:0_0:0:0_10fd/1
AAGTCAAGCTGGGAACTTCTAGGGCAAACCTGCCTCCCCTTCTATTCAAAGTAATCCCTCTGCTCATTGTGACAAATGCATATTTGATTGCCTGGTTTGGAAAGGCTAATCAGAAACTCAGAAGAATGAGATAATTTGGCTCCTATCTAC
+
05022221233151333/27222324522235152222442.3312220264234462222232.4434342163225222125535221322121203202242151442411413.120201111123012423223304234241/2
@chr9_75518177_1_0_1_0_0_2:0:0_0:0:0_10fe/1
GTACAGTTACACAAAGGGAGGAATTCCTGTCTTTTAACTAATCCCAGAGCCAACACTAAGATCAGAGATGCAAAATCAAGATTTGCATACTCTGTATCACCTTCAAACACACTGGGGTCTGCATAACACCATTTTTCGCTCTTTGAGGAC
+
52302151214122202366222362125312/221423312211353442221223222221222321/2043312741265225212271320465420.0.324645111242024241102104322233200334222/130422
@chr9_115544745_1_1_0_0_0_3:0:0_0:0:0_10ff/1
TTTGGTTAACTATTTAGAAAATAGTGTCTCTATTGCTAAATGCAAAAATAAATGTCAGGCCATTTAAAGGTTAAAAAAATGAGTACTACATGATGATTTATACCAGGGGTCAGCAAACTTTTTTGTTAAGGAACAGTCTGTGGCCACCGT
+
24232324363000212212252/46.122222632222221240/43426521338286425252233124323223425353425311422122352222206252311231252402224444222/42330113124422/23635
@chr9_139701868_1_0_1_0_0_6:0:0_0:0:0_1100/1
TGCGAATGGGTTGGGCTGAGTCCTCCCGGCACGCTGGGGCTGTCCCTGGGGCAAGGGAACTGGCCCGGCTCGGTGGAGGGCGGGGGCGAGGGGCGGATCGGGCGGCTGCGCCTAGCTGGGCTAGCCCCGTGTGCGAGCCGCCGCCTCCGC
+
312524011431316425330223223332102237322//2324136341252222452522242250131217433123235434212262362321233113/332312113066522320113312022133223222201/323.
@chr9_36475921_1_1_0_0_0_9:0:0_0:0:0_1101/1
AACTTTTATCTAGGTTATTTGCCTCATTTATAATTTCTATTTCTTTATTTTTTTGTTTTTTTTGGGAAAAAGAGTCCCGCTCTGTCACCCAGGCTGGAGTACAGTGGCATTATCTCGGCCTGCGGCAACTTCCAGCTCCTGGGTTCAAGC
+
252310212224205203020221743/52/222225402221302302/22324522222282274462/5624232342327401352353220323242256425012214331122233223326221333231222243214/44
@chr9_115124455_1_1_0_0_0_1:0:0_0:0:0_1102/1
ATAGATATTTTTTCTTTTCCTTTTGCTAGACAGGGTCTTACTTTGTTGCTCAGGTGCAACCATGGCTCACTGCAGCCTCAACCTCCCCCTCTCAGTTATCCTCCCCTCTCAGCCTCCTGAGTAGCTGAGACTACAGACTCATACTTTTTG
+
3224223-1636405221122335301422321232352242524422022465/3541/232222322101-144/3232133824222022223132212222023421224602134232522332203215242202312245251
@chr9_34785941_1_1_0_0_0_3:0:0_0:0:0_1103/1
GCAATTATGTATTGGATTACAGCCCCTGTGCTAGAGGTTGGAGATATGGCAGTAAAGAAAATAGGCTTGGGAATCCCAGAATTCTTAGAGCTCATATCTTGTATGAGGACAGAAATTAAGCTAGTAATTTTAACATTGTAACGCTATGCA
+
2321432/1204122324122133203751411312032243412221212325022202122212.12502055532224141222222221123235243263642253254/73322050042223252242122143221223222
@chr9_130132039_1_1_0_0_0_2:0:0_0:0:0_1104/1
GGGACTTGCTCCAGCAATTCTCCCCCTCTCCCTGGCACCACTAGCCCTCCCTTCCCTATTGGAGCTTCCCCCATGGCCTTACAAACTTACTATTTGTCCCACACTTCAGAAAAACAAAAAGACCCTTCCTGTAGCTATTACATCCCGCCT
+
5232252022312422/643252303/620121242131251162325354332223/22211/21241224011423503524623232551143.011364234232233304432424242225222223/1253232202033414
@chr9_31719813_1_0_1_0_0_1:0:0_0:0:0_1105/1
AGTGAATGTGTGTGTGCATGCACAGGCATGTGTAAGACAAATGGGTACTTATCTAGCACTGTCCTCCCTATTTCTAGGATCCACCATTTTTATTGATATGACACGAATCCCAGAGATGTGATACTCAAAATGTTCTTCCTTTTGCTCCAT
+
2122522231222323052322312233131/22/321622221312224221522223531/22247432522002214333420235-134342/2222260240335/01212164433422330/32220261/251622432323
@chr9_100629742_1_0_1_0_0_3:0:0_0:0:0_1106/1
GAGAATCGCTTGAACCCAGGAGGCAGGGGTTGCAGTGAGCCGAGATCACACCATTGCACTCCAGCCTGCGTGACAAGAGCAAAACTCCATCTCAAAAAAAAAAAAAAAAAAAGAAAAAGAAAAGAATGAAAGAAAAGAAAAAGTGAAATT
+
22022133234222112343434433222-230222223132724262342313554332473216242225222420442031-253433235233223532222324432204441220114522332121/5225525125124342
@chr9_96940644_1_1_0_0_0_3:0:0_0:0:0_1107/1
GTCTCGGTCTGTCACCCGGGCTGGAGTACAGTGGTGTGATCTCGGCTCACTGCAACCTCTGCCTCCTGGGTTTAAGTGATTCTCCTGCCTCAGCCCTCAGAGTAGCTGGGATTACAGGCGCCCACCACCACGCCCAGCTACTTTTTTGTA
+
2223223334442122432121322293753022422222322122212224412335212521232304143.3231.31303071023214221232412232123/304.522/2272222311422332/223212242/544142
@chr9_30303173_1_1_0_0_0_6:0:0_0:0:0_1108/1
AAGTTTCAGGACCCCATTCCTTCCCAATCAATGTTCACACTTTTACAACAGACACAGTATAAAACTGAGAGTTCTTTGTGTGCATGTGTGTCTATAACTTTTAAGTTCAGTTATGTCTGTGCCTGTACAGGTTTGTTATGTAGGTAAACT
+
2753232251/23/352041243171227202622322204223333124410236261542220262324013322211/2-42252231532245273432241035254623202230341334223263422353/2635423233
@chr9_139563231_1_1_0_0_0_3:0:0_0:0:0_1109/1
ATGGGGATGCTCTTAGAGGTGCGGTCCTTTGAGACGTATCGGGGCAAGAGCAAGGATCAGGACACTGGAGGTGATCGTGGAACCCCTTGGCTCCGGCCGCCCTGGGTCGCCCATCTCAGGCAGCCCTCACATGGCTCTGGCCTCAGTTTC
+
332350442426222434423/22232240232543202227225320122022332222333223701022243/222023224/22311242.3224220322413022201434220/00523612442133520021324243214
@chr9_9912369_1_0_1_0_0_4:0:0_0:0:0_110a/1
GTAGCAGTCTCCCTTGTCAAATGCCAACTTTGATTATGCTGTAAATTCCACTATTTCTCTGGGGTTATTTTGGACTCCTCAGCATAAAATAATGTTCTTTTTGCCAGATGAATTAGGGTTGACATTGCACTGACACTCCTCAATAGCACA
+
342172225334-2221010202322.430112332114122224323322111142132322352271025342.12140141220223133223258174411624113360-512222241333442/2241234422226320454
@chr9_66499640_1_1_0_0_0_5:0:0_0:0:0_110b/1
TTGCACAGCACCACGATGGCCACCAGGTTGCCCTCCACCCCGAAAATGGACGGTCCCAGGCTGTCCAGCACATTGGGCTCCCGCCCAAGGACACATTGGCCTGGGAAGGGGTTAACATCACAGTGGCTGGTGGTACGCAGCCCTGGAGTG
+
862112222337032531422251034222162232312002124122285264632224432141324352206220242120325.3432242344/422144232020212321523032442527512022444533421423734
@chr9_11933223_1_1_0_0_0_1:0:0_0:0:0_110c/1
TTGTTTTCTGTTCCTTTGTTAGTTCACGTAGGATTACGGCCCCCAGCTCCATCCATATTGTTGCAAAAAAACATATTCTCATTTCTTTTATGATTATGTAGTATTCCATGGTATGTGTGTATATATATATATATATATATATATTCTCTA
+
243222254225320232223/622202243242222222321211/203033124006042361215313822223352.03472032518242252251423442.21520141242//31313/432343.2242286342021223
@chr9_124072736_1_0_1_0_0_4:0:0_0:0:0_110d/1
CTTGGGCAAATTTTATTCATTTCCTAAACCTCAGTTTCCTACTCTGAAACTGTCTCAAACAAGATAATGGGTATGAAAGTCCTGAGTTAACTGAGAATCCCTGTGTTGCTGGAAAGCCCCTGGTCCACAAGCCACAATTTCCTTTACCTC
+
6410422253201272422422223202213142262233/112412271430703024124442203220222234322121241453142622322243525316046327334153323413342364/032230/21223221116
@chr9_16430712_1_1_0_0_0_6:0:0_0:0:0_110e/1
TCGATTGCGAGTTTGATCAGCCCACATGTAAATGTGGAAAATTCTGTATTCCTATGGCGGAAGACATGTGAATTTGATGTATTAAAACCTGCTGATGTCTCCAGAACTAAATTTGTTCCTTTGTAAGCCTCTGGGTTAGCGGTAGCTAAA
+
72424604/42253120312346212422263352345155.333244/5322122312121250321034132322021426521312042422122221341-21221225/134/425831/2241552143124403310222312
@chr9_98285977_1_1_0_0_0_3:0:0_0:0:0_110f/1
AGCAAAGTCGGGAGAATTTTTCAGTGAACACCGTATACCCACTCCTAGATCCTACCATTAGCATTTTACTGTACTTGCTGTAGTAGCCTGTTCTCACTCTGCTAATAAAGACATACCTGAGACTGGGTAATTTATAAAAGAAATAGGTAT
+
022224/3211223212262423212234021/2132132063423212111/22/2133442212/12/54412225515235216322216223025331223242102.0242211213444442222334034212/232200212
@chr9_135921665_1_1_0_0_0_3:0:0_0:0:0_1110/1
ACCTGCCTTTCTCACGGAGCAAGGGAGGTACCTGGGCATGGGTCCCATCAGTCCACAGAGTCCGCTCTTTTTTCTGTTTGTTTTTTGTTTTGTTTATTGGGACAGGGTTTTGTTCTGTCACCCAGGCTGGAGTGCAGTGGTGTGATCATA
+
221245112251522223/223222243451252355562314131132633/1302213131240321/3543320422270123560102222253122222542230220265242/323223-222122323/0231502646431
@chr9_136419650_1_0_1_0_0_2:0:0_0:0:0_1111/1
TACGGCCAGGCCTCCTCAGAGCGGCTGGGCCTGGACAACCGGCTGTTCGGCCACCCGGGCCTGGACATGGAGCTGGGCCTCAGTCAGGGCCAGGAGACCAACGAGGTGTGCGAGCAGGCCGGCGGCGGGGCCTGCGAGGGGCCCCCCAGG
+
52312242003200204013323224222332622221223372201232234234213242262/1542325223413503142322212552423152232331123/22-21-32321131515212.2114242525222221-33
@chr9_108993881_1_0_1_0_0_3:0:0_0:0:0_1112/1
CCAGCTCCACAGTCTCCCTGGTTCGGATATACAGTCTGGCTTCCCACCTTGTTGTCCTGGCAAACTCACTTGGACTTACTCACCCTTTGATTCAATTTGCTTCCAAATGTTCTAGGAAACCCATCTCTCCAATTTCCATTTCAAGTCCCC
+
203653125/352401146424523273323300232/22212112366241136234422233323322122311224132445143221222233.5324341221212133322/12313244673223222232523242732132
@chr9_6781381_1_1_0_0_0_1:0:0_0:0:0_1113/1
GGTTTATGGCTATAGCTAAATGGCTTATGACAAAAATTCATGTTACATAAGGTTGGTTCAGTCATGAGTTACAGTGCTGTTGGCAACAAATTTAATGTTAATAAATCAACAATTATATTTTAAATACAGTGTCTTTAAAAAAAAAACACA
+
32525200322044225104232042234112256222102231.22232/1124523222212211235025226224333/222305622233202523321425223/230133343554305323533/2141111/231041022
@chr9_103506391_1_1_0_0_0_3:0:0_0:0:0_1114/1
TAGACAATACCATTCAGGACATAGGCATGTGCAAGAACTTCATGACTAAAACACCAAAAGCAATGGCAACCAAAGCCAAAATTAACAAATGGGAACTAATTAAACTAAAGAGCTTCTGCACAGCAAAAGAAACTACCATCAGCATGAACA
+
3.2.422/022333412132221222202430345451/225221121734024420421741224652517252221/015/233-2222384624322/344220123212202252206625/442024415/12222302522212
@chr9_118196588_1_0_1_0_0_1:1:0_0:0:0_1115/1
ATGATTTTTTAAAAACTGTCAAAAGAGGAAAAACTAAAACATATGATCTTAATTAAGTTTAAATGAACGTTTCACCAATTCAAAATTATAGTTTAAAAATTTAGTACTTTATTTTAGAGAAAGTGAAAGTTTATAAGTCTGTTTTTGCTT
+
/3322300232211244422220242122222240320243322443137.3436121023255212233231224264142/212226/3272205033423/123261502214315242312622/342302130422442222223
@chr9_78067974_1_0_1_0_0_1:0:0_0:0:0_1116/1
GTGTATTTAACAGAGTCTTGGGTGACAGTGGTGTGGTGCTGTTGAGTAATTTATTGGCAGGTCTTCTGCAGTGGATCCCTCAATACAAGCATGTGGCCCAATTTCCAATTACAGTGTTTCCGTTAGAAATATCTTCAGGACATAGTGTCT
+
2223522020213/3622221453114452//1242442023343324563211432220225434/2342555243232443324341125222251225231/133003371.22423654303322331433324121124531263
@chr9_37092392_1_1_0_0_0_2:0:1_0:0:0_1117/1
AAAATATTTGCCTATAATGTTAAGTCTACTCATTCTCTCATTTTAGCTTTAAAACTTTAATGGAAAAAAATGTATTTTTTTACCAATAAAGTAATTAAGTTACCCAAAATCAAAGCTAACTACTGCAGAATTCTAACAGACCCAACAACA
+
27//323/20425232345331425312232222432/22152234-232154355.2412332732432/331320233553462222220232235244.120034322124/12134132432412113512232423412330201
@chr9_96004844_1_0_1_0_0_4:1:0_0:0:0_1118/1
GCAAATAGCAAGTCCCGAGTGAGATGCTGCATAGGCTATGTACAGCGTGTAAGCTGAGGATTGGGATGGTGGCTGGAGGCCAAGAACATCTCTCTGGAGGCACCTGGCTGGCCGCTCAGGGGGATGGCTTAGGTATTGAGAGGACAGAAG
+
402222302242122452222304322342252230240334422623005232222653150310412241324242332363431432322/253223/232312/4222501300/22533237/50115210/2032213/23213
@chr9_123256902_1_1_0_0_0_4:0:0_0:0:0_1119/1
GGCCTCCGGCGCCGCCTGATGATTCTTACCTGCAACAGTTATTATTGTGGTGTTTACCTAGTTGTTATTTTCTTTTTCTATCTTTCCTTCTATTCTTATTAGTTGTGTTATGTCTACCATGTGGAAGAGTTGTCCTCTTCCTCCTCCTGC
+
34264024051111222221146233/3704421522251211244422221422422412232462161323322/02324/46523.10333222220245224202322/3132322121322322526242404621274242356
@chr9_80170216_1_1_0_0_0_5:0:0_0:0:0_111a/1
TCATTGCAACTTAGGCCTCCCAGGCTCAACCGTTACTCGCACCTTAGCCTCATGAGTAGCTGGGAATGGCTCATGCCACCACGTCCAGCTAATTTTTTGTACTTTTGGTAGAGACCGATTTTCGCCATGTTGGTCAGGCTGGTTTTGAAC
+
65220240422302330341402234432352232.0610/225352251130623272420202452432422421520404223355002213241512521112.2-2311222205212622/3202254423123.12221215/
@chr9_101206947_1_0_1_0_0_4:0:0_0:0:0_111b/1
CTCTCGAAAATGTTTCTGACAATCTGAAGTCACAGAGGGCCCATCAGCAATCGCTTCTGCTGCTCAAGCCCTGGGATTTGAGCCCCAGAGAGTTCCTTATGGGAGAAACGAGAGATTTAGTGGGGAGTAAGGGATGAGTTTTTATGCTGC
+
223141331423333211322342001452026022032231212435455262222322124245224022210224323/023522234422/2503232220022214113522223424221220223223264332252221262
@chr9_14199695_1_1_0_0_0_2:0:0_0:0:0_111c/1
GTGGAAACTGGGTGCATCTCTGCAGTCTCCTTGGATATCTTCAGGAGTTTTGTGAAATTAAAAAAAAAATGGATCCTGGATCCTCCAATGAACTGAAGTCATAATCAGTCTGCAATGTTGACTGGAGAATTTCTTTTAAATAAAAATAAA
+
2322122422243422.231126301243222232224124132722/230042225522225300214350033222602428221633313223011211442262644261250204302/46220143325634212213212554
@chr9_81364556_1_0_1_0_0_2:0:0_0:0:0_111d/1
TGGGTTATGTTTCCAGGAATTTATTTCTTCTAGGTTGTTCAATTTTTTGGCATATAATTGTCCATAATATCTTATGATCATTTGTATTTTTGTGATATCAGTTGTAATCTCTTTCATTTCTGGTTTTATTTGAGTCTTCTCTATTTTTTT
+
2212263604271230-321322144324622222222143212422420100334/83444020055224012141022112670322342245221422252253.411243/1123232233432611281212223/231232115
@chr9_107567306_1_1_0_0_0_3:1:0_0:0:0_111e/1
TGAACCTGGGAGGTGGAAGTCGCAGGGAGCCAAAATTTCGCCACTGTACTCCAGCCTGAGCAACACAGCAAAACTCCATATCAAAAAATAAAATGGATAAAATAACAGCTAATCTAGTCATCAATATAACTCCAGTGAACAGAAGATTTA
+
232224014/432224200222213233341523322222224022222334324223527152453332235622232647/2407231224033215252122102536226342224302412433442132430224207214305
@chr9_97338910_1_1_0_0_0_3:1:0_0:0:0_111f/1
CCAGTGACATCCCAAAAGAGGCAGATGGTGGTTAAATGCACCCCGAGTAACTCACCAAGTTCCGTAGTTTCAAAGTTCCAAAATTCCAAAGTTTGTCACTTCTCTAAAAGTCACTTTCAGTGCACCAGTGAAATATTGGAGGTAGCAGGC
+
4532221.45315541222464124323014140412032713341231132322613100302123212122226123.3123520542024203354213750252/13245221212132013334213025272322211433122
@chr9_2397476_1_1_0_0_0_4:0:0_0:0:0_1120/1
GAGACAAAAGTTATAGTTCACCAGAGATAAGAGATTGCAGTAACCACTCCAGATTTTCTGTCGGAACCCAAAGCGTTACTCCTTAGGAGTAAGAATGAGACAAAAATATATGAGCGTTTATAGGAATTGAACACAAAGGAAAAATGCCAT
+
133222662243102234210412333222212224142421264212211122222420421244601421226421615355313223232103131037101423/4224242131235.24.2422213422212/12-1423232
@chr9_17849540_1_0_1_0_0_2:0:0_0:0:0_1121/1
ATACCCTGAGATCATTGTATGACGTATACTTCTAATAACTTGTAAGCTTTAGGATGGATGATAAAATAAAAGATAAAACAGTATGTCAACGTTTGCGAGAGCTCCCTTTAAAGAATCCTTGTCTTCGTCTGTTCCTGCTGCTATAACAAA
+
422231/2201/24613221222523551641321521332722532223,111301/32253530227225242424131737442214322241210221223242122221112031273223223023720504020214342312
@chr9_133768812_1_1_0_0_0_1:0:0_0:0:0_1122/1
GGGAGGCAGGACGAAGGCAGTGAGGCCACCGGCTTCCTCCCTGCTGCGGGCGAGAAGACCAGCGGCCCGTTAGGGAACCTGGCTGAGGAGCTCAATGGCTACAGCAGGAAGAAAGGCGGCTTCAGCTTCCGCTTCGGTCGGCGGTGAAGG
+
32310523411323056243225.64122437122221375121.5343.03433433/2224247622212122233203.3222/5022322502012422.02622145-2007202213221204020522324-53143242263
@chr9_24706710_1_1_0_0_0_3:0:0_0:0:0_1123/1
TCAAGAAAATTGTCATAATTACTTTCAAATACAATAAAATTATACTTTCTGCGAAGAAAAAGTGTCAAAAAATTCTTACTGCAACAAAAAATAATTACATCCATATAATGAAATGCAGTAATTTAAAATGATGCTTTCAAAAAGATATTA
+
2335633202233444/25222635433151410422232222351421231144214252/3103212423162213124323041222604352/52/5223022.112224412234341102131245421602222214562282
@chr9_115707363_1_0_1_0_0_3:0:0_0:0:0_1124/1
TGATGTGAAGCAGCAGATGGCTATGTTTGGAAGGTAGAGCTAATGACACCTCACACTGCATTGACTCACAGGCCTTGGAGATGCTGGGATGAGGCCCTGGGCTGATACGGTGCATGCTCCCTTAATTCCTAAAGGCATTGAGGTTGGCCT
+
00241/3120233323051344226431421822223763323122223232422534.022/242513.45454131323225424/0/1322431232//2012231125010114223326330223123342305143211126/2
@rand_0_0_0_0_1_1_0:0:0_0:0:0_1361/1
GCAAGCACGGTTAGGTGAGTTCCGCATTCAGAGCAGGTAAGACTCGTGCGAATGCGCTGGTGATTTAGCCAGACCGTGTACAGTTGATAGCCGCAAGCGCGGTAAGATCTGCGTCAAAGATGCACTTCCGGGGACGAGTCTACGTAAGTA
+
421217/2335122422253022233555201511332531535214201262282342232332/32632422236212223122320304144262222/252330223350422032023322342020/32440420231224222
@chr9_124955422_1_1_0_0_0_3:0:0_0:0:0_1126/1
CTTTTAACACAAACGACCAAATGTAATATGAGTGTATTATTCTAGGATTTCTTCCAAAAATGTATAAGTTCATAGTGTGCTGAGGCAATATGGTCAGGAAAGGGGGTGTGAAATTTGAGTTGTCTGATGAACAGGGTCACAATCCATACT
+
2424521114125203662370/232511102122227/.201132/15241020222445126552030322/222530475246232711442212220221135322623322323121242304225342232345/213322438
@chr9_31717324_1_1_0_0_0_3:1:0_0:0:0_1127/1
CTGCCCAAAATAAATTTCACCTCTGACTTTCTTAATCAGGGAACTTCGTACATCTGAAATAGTTTTCAAAGTGGTTTGAGGTAGTTAACTCTAAAATGAAATTTTGGCGTGGATTATCCACTGATCACCATGTAATCGGGACTCCATAAC
+
373223321425/232223321471422/430337133126342312442245/224/1233/3134531632221256243120224232143315-.22/133332723243333124223347221223002132422332225236
@chr9_107290337_1_0_1_0_0_5:0:0_0:0:0_1128/1
TCTCCTTAATTTGCTTTTCTCAAATGTAAAAGACAGAATTTGGCCTATATGTACAAAGGGAAACTTAAAGCTCAGCTATTTGGATGGCAACACCAAAAGTGATTTTACCTTGTTATCGCAAAGTACTATCCAAAATTTTTAGCTTTGATG
+
1336212/022/50254425453232222134,12232215333/.22515323422216501221122222265120225223322235222504002220205345501252/40232323012240425842220132234022122
@chr9_19583590_1_1_0_0_0_1:0:0_0:0:0_1129/1
TAAACACCTGGTACACCCCATTTTTCTCCTACTTACCTCTAGAAAGTTCCTGGGGCCCCATAGGTAGACACTCGGTTCCACTGGGGCCATGGGCTTGGAGGTCCTAAAGACATTTACTCTGGGTCATTGGCGTACAGGAAGCACATCACA
+
87/3262.5222220323314222222514221222162.003212432222.4123445420202334231332041304333212225154234220532024021423213733312122424002143223232420121324441
@chr9_89224084_1_1_0_0_0_2:0:0_0:0:0_112a/1
CAACCTGCTCCTGAATGACTACTGGGTACATAACAACATGAAGGCAGAAATAAAGATGTTCTTTGAAACCAACGAGGACAAAGACACAACATACCAGAATCTCTGGGACGCATTCAAAGCAGTGTGTAGAGGGAAATTTATAGCACTAAA
+
2223243226-3233531144301222122152031353123/022231225343322223323362356552452241521/3314032034323402./10211303132/2/62234443204204122341323264283622323
@chr9_39070156_1_0_1_0_0_6:0:0_0:0:0_112b/1
AAATTAATGTTTTATTAATGCAAAAAGCCATCAAAATCAATTTTCCATCTGCACTTTTTTATTTGTTGCAATACTGTTTATAACAGCTAAGATTTGGAAACACCCTAAGTGTTCATCAACAGATTAATGATGAAAATGCGGTTCACATAC
+
3232224327.121223112031426343/234023222322233022/424352323-1042312355301403253120/.2041103212324022252-222222014622/2222711/1232324323.243/22352033235
@chr9_39144710_1_1_0_0_0_1:0:0_0:0:0_112c/1
CCGACTGCTTATTGCAAACCTAAAAGGTGACAAGATGACCTAAATTAAATGTTCTTCAAAATTTCTGAACCTCTGTCACTATGTGACTGAAGCTGTTCCTGTTTCTTTCTTCTCCCCTCTGTATCTTCCTCCCTGTTTCCCCTTCTTTCT
+
3132223/2235223122611422102225252402120420222242162232202412041302232323.02221243061321221222422232212220441620252412553222132222-42211352244132322234
@rand_0_0_0_0_1_1_0:0:0_0:0:0_1362/1
TGGTCGCCATGGACAGCAAACTTGTTCGAGCCATCATGTCATTAAGGTATATTGTGCCATGACTCCCGTTCTGGCCAACAGACGAATACATGGGGGAGTATCGATTTGGCAGTGAGCAGCTCTGCATGGTGGGTTTTAATTGTCGCCGAA
+
3555122232122104312323044233432242242525233333252241234435/314142532223110225213232532232212362310422232242145232.6442422042020620221244314222322/.022
@chr9_87223832_1_0_1_0_0_2:0:0_0:0:0_112e/1
TGGCTGGTGAAGGCTCTCTGCTTCACACATGATGTCTTCTTGCTGCATCCTCTCATAGTGGAAGGGGCAATCAGGTTTCCTCAAACCTCTTCTATAAGTATACAGATCTTATTCTTGAGGGTGGAGTCCTCATGACCTCATCATATCCTA
+
5420131232422421/23200203.30524322305381211/223232220/32443222223424222122732212200/164225133/32402304214422245272220222203222523/14210443133213233321
@chr9_20065006_1_0_1_0_0_6:0:0_0:0:0_112f/1
TACTGGCAATCTGTGTGATTCCAGAACCGGTATCCAACCCATGAGCTGCTGGAGACGTGTGTTAGTATTCTCAAACCACAAACATTTGTTTCATGGTCCTAAAACAACGAATCCTACAGCTCACTATCACATTTCATAACTCTGGGGAAA
+
221313122023316222213220.313265112434212351215124355344421272122064327724.2350345332703521214332102322241201422212684440232022364425222215453056220226
@chr9_101277218_1_0_1_0_0_1:0:0_0:0:0_1130/1
AGAACTGCCACCAAACCCAGGGGACTGGCGTGGCACCTGGGCCTCAGGGAAAGGGCCAGTTCCAGTGGGGGAGGCCACCTGGAAGTAGATTTCAGCTCCCTCAGAGACAGAACTTTCTAACAAGAGAATGAGCCAAGGAAGGATGGACCC
+
4252223515214/010223353304/133324124344312521204544352333227512214258115332212312242262404221272232233222243352223521101/35342422233162312022024572012
@chr9_32526288_1_1_0_0_0_4:0:0_0:0:0_1131/1
TAGGGGTCCTCTCCGTTCCCGGGCTTCCTCGGTGCGGCGGGAAACGAAACGAGCCCGAGGCAAAACAGCCTCCGCGAACCCCGCCCGCAGCTAGTTGCACTTTCGATTTTTCCTTTAGTTATTAAAGTTCCTATGCAGCTCCGCCTCGCG
+
2533642214312212243202272254202222341232534223224213250232322332/252642142/1123142213920/225242222013241441422421532131363122222312212/421-18/22205221
@chr9_110525784_1_0_1_0_0_4:1:0_0:0:0_1132/1
ACAATGTTTAGTTTTCCATTCCTGAGTTGCTGATTTAGAATAATACTCTTCAATCCAATCCAGGTCACTGCAAATGCTGTTAATTCATTCCTTTGTCCATATATATATGATGGAATACTATACAGCCATATATATATACATATGATGGAA
+
623212120441415/28222122322253121623252424122222251210243443232242233.052420242343/223250123322221231331/542222102342234141362254552042303333122234232
@chr9_67937221_1_0_1_0_0_4:0:0_0:0:0_1133/1
AAAATCTCCTGGGCTACTTGCAGCTCTTCCTCAAGTTTTCAATATATTTTAAAATTCTACCTCATTGGAAGCCATTCAATAATATTCTCTGAATCTGAAGTAAGTGAGTTGGATTTAATAGAACTAAGCCTCATCCATGACTCATGAATA
+
335//1424323311130303022232072312234312221/434501224334232222223441243552533130123122332.2131242510222321242214200512/3225134233501132332.42230.412233
@chr9_38457461_1_1_0_0_0_6:0:0_0:0:0_1134/1
CTTACCTGGTCTTCTCTTGGTGACATCAATGATGTCGCCCAGGACGGTCTCAAAGTCCTGGCCTTAGGTGATCCTTCCACCCTGGCCTCCCAAAGCACTGGGATTACAGGTGTGAGCCATTGTGCGTAGCCTCATGTCCATGTTTTAATA
+
4422423053257252224222125740233214221022223132222.1201210144122521200220441422/35522221113223210/11032241532301010032121012/2540331426332221205/212224
@chr9_594518_1_0_1_0_0_3:0:0_0:0:0_1135/1
TTTCAAAATGGGAACCAGCCCTGACAGAGACTAAAGTGAGCCAGAAATACTCTAAAGTCTTAAATAGTTAATAAGTGTGAGATTGTTTATATTTTGTAAAATGTCTCAAGATACAATGAAATGGAGAATCCCTAAGTGTTTTTTTGATTT
+
3231302212321123216452031427251255223047422352442022203360122641434311625125415/06533/2212-/244122121320243/222201203202314510251412022422134243223250
@chr9_3915560_1_1_0_0_0_1:0:0_0:0:0_1136/1
CTTTCCAGGGGGCTGCTGATAATTATGACAGACAGGCAACATCATGAAGGCTGGAGCATTTGCAAATGGAGTTAGACACAGCAGACCGCTGAGCCTGGAGTTTCTTGTAGACCTTGATAACAAAAGTATACAAGCTAAAACCTGCAGATA
+
21123151744213222225132222343561341213324/054/55234224255234321231443021221241213221228610136/0343224422242442154233044/632234460232031223332033221122
@rand_0_0_0_0_1_1_0:0:0_0:0:0_1363/1
ACCCCGCACAAGACGGTTGAAGTCTTGCATTAGTGACATTCATTACCGTCAGGCATGCCGGCACATCCCACAGAGCTAGCAATTGAGGACCGTTGTACAGCCGCCGTATCTTTCATCTTGACAGGGTGCCCCCTTTAACATCGCGATAAG
+
25132523232422052152262324431252252015265022222226315/2224232166222131442140454.22222323112021322-43211122303213022/233.331213431123.22322232021523412
@chr9_5416962_1_0_1_0_0_2:0:0_0:0:0_1138/1
ATTAATATCTGCCCTACATTTTAAGAGACTTGGTGGACATTTTTAGTAGGCTCTTTAAACGTTAAATAATGCATAATAGTATTTGCAATTAGATACAGTCATTCTTACTGTAACTAAGCTAACTTATTTCCATTCATTCCAGCTTTGAAA
+
5.44822124424215042244/363/244362635222/23222212211202224335212324/3/4222203020512812532523433/3642224052122.742432222.2222223012230204241102332225830
@chr9_101409582_1_1_0_0_0_4:0:0_0:0:0_1139/1
CCATCTGTTTCCAAAGCCCTCGACATCTTCTCCGACAGCCACCTGCGCATTTCCTGGGCTGGGCTTTCTCTGGAGGAGAATGTGGAGCAGAGGAAGTGTCGGAGAAAGAATAGAGCTTTGTGAATGGGTGCAGGTCTGGCATGATCAGGT
+
4132122432024234333444242220133325/1142522225132510252732/39023232122612312614022431/1234142132222374322.042463331/424623332220110324222724.4525223321
@chr9_110845439_1_0_1_0_0_4:0:0_0:0:0_113a/1
ACCAGGTTGTTCTGCCTTTCTGGAACTTGCAACTCTGACGCTTCAGCAAGAGGGCGACGCCTGAGCCTCTGCCCATTTCTGCAAGCATGCAGGCATTATATAACTGCATTGACAAACAGCCACCTGTCTCAGGCAGTGTGACCTGAAACC
+
275321361313212122222324230223434211/1226126134345122132/25232110244302/1331322222322324322404601140250223342522332351202232-0121/03134224153300202432
@chr9_83748163_1_0_1_0_0_4:1:0_0:0:0_113b/1
TTTAGATTACTGGGTACAACGAGGTCTGGGGAAGTAACGGATGTGTGGACTTTTGAGAATGAGCACAAAGTGTGAGAATCTTTGTATCCCATGTTAATACCAACCAGAGAGCACCCACTAGAGAAGAAGCCTTTATCCACCTAGTGGACA
+
2421421221005222522544122051322314335222441032262221323542122223325/424036313140422452223223334222242245222230425331322325/2/2301432423332/23121523122
@chr9_136895306_1_1_0_0_0_1:0:0_0:0:0_113c/1
TAAAAAGCAAAAAAAAAAAAAAAAAAAAAGACTGTTTTTTTTTTTTGCATTTTCCTGTGCTTTCTGTGGGGGCTCCCAGCCTCTCTCCTGGAGCCTGGTAATGTCTGGAAGCACCTGGTCTGGAACAGCCTTCACTGGTCCACAGCAAGG
+
140142332222343434224422627614/3163232/12332222412220/44334/13203143143544443503204266352144202221231/61232220212325405012212522322532230412433310/232
@chr9_13344650_1_0_1_0_0_3:0:0_0:0:0_113d/1
TAAGCTTCATAAGTGAAAGAGAAATAAAATCCTTTACAGACAAGCAAATGCTGAGAGGTTTTGTCACCACCAGGCCTGCCCTAAAAGAGCTCCTGAAGTAAGCACTAAACATGGAAAGGAACAAGCCACTGCAAACACATGCCAAATTGT
+
2213222124123422234143223325501643223442342202241353152333244852222433555336102324411221263423/2433520-/33123/213255522242702242433/275258452032222502
@chr9_88533256_1_1_0_0_0_6:0:0_0:0:0_113e/1
ATAGTGTACTTTTAGTTACTGAAATAAGAAGGTGTTTTTGTTCAATGTCACCAAGATATATTTATTTCCTGAAAGTAAGAGAAAAGTCGTGGGAATGCGTACGTTTTCAAGTTGGAACAGAAGGTACTTTCCCACTAAATAAATTTAAAG
+
24342433/4225125/212223002604122172341213042/31522122322300-103/42225322135602013111/2325222042118223062212/00712202223211113/352722201422413340631123
@chr9_406831_1_1_0_0_0_3:0:0_0:0:0_113f/1
GAACATGCTGGCGATCTTCAGGTCCTGGAAGCTTGAGCAGGAGCTTGAGTTCTACAGAAACGTAAGGAGCCATTTTATGAGCCACAAGAACTGGAATGAAAATAGCGATGGCCAGTGTTTCCTGAGTCCTCGCCCCAGCCAGGCTTCGTG
+
42223240420/54204234233222022240626422031333342324322453823252322523224131/22225221-224222.332024143133422222.14622202613222152242152/3241121322333522
@chr9_109635130_1_0_1_0_0_3:0:0_0:0:0_1140/1
CTGTCTTCCCTCGTGGACTGACTCATAGTTAATACTGGACAACGGCTTTTATTTTTTTTTAACATTTAATATGAACCAGGGACCGTTCATACGGTAGAGGAAACTGAGGTTTAGGGAGGTAAAGTAATTTAGCCACAGTCATGAGGCTGC
+
0434252425312222230303233044201220220223200522245003134.3244422/20322103220021.12222131115/302031214322312321423424213135/002230222421123142/32023/322
@chr9_28888900_1_1_0_0_0_1:0:0_0:0:0_1141/1
AAGATACTCCAGGGGAACAGATTACTGTATTCACTTGAAATGGAGGAAATATGAAAAGCTGCTTATCTGCAAATGGTTCCTGCTTAGAATAAGTTTGTGTGCATTTGCAGGAACTTGTGAGTCTCCTATTGAAAATGAACAGGAGACTGA
+
.6325220/46127/11062220321241222024020122462.2236481225226423151422341/232312203/34225550242312/111221433312233224254226221222040441233425402321302242
@chr9_75860107_1_0_1_0_0_3:0:0_0:0:0_1142/1
ATTTCCAAGTAAATGAAGTACTGCCTCCCCTGTGGTTTAATTGTATTTTGTGTCCTCTTGTTGTCCTTCTGATGACATTTTCCCACCTTACTCAAGAGATCTACCTATAGTTAGGGCAGCTTTGGGAACAGACTCTATTCATTTCCCAGT
+
110205114124212254320413210321221315372264422312422345433144021643222715425105442320145120023413272222/3433123142333412204233222.32-232302632522023205
@chr9_87889593_1_1_0_0_0_2:0:0_0:0:0_1143/1
GGTCTCTGTAAAATGTTTGGTTTAGTTTTTTTTCCAATAGATATAGATAGATACAGACTGATGGATAGATATAAAAGGTAAAACAAAAACAAAATTAATATAGGCATCACTATTCACAAGCTTCCTCTTCATATAACCCCCTCTCTTCCC
+
22822412225333222242/241522321221123143/1351256/02324047402312326/35432314244222214121213221252220414362216212/353/2226222131451422231/1222562433/1/44
@chr9_72434388_1_0_1_0_0_4:0:0_0:0:0_1144/1
GTGCTTTAATGCCCCTCAGGTACTCCACTAAGGCCAGGGAGGAGAGAAGAATTCTGATGTGTTACATATTCTTTTCCTGCAAAGTGAAAAATGAAACAAACGTCTTTTCTTCTGTAACAGTTCTATCCAATAACTTCTTGAAGGCAATGT
+
262245334.23331/822134321334220221202213420253144220032422452112102222424311/5614012432022321124/231421621232222241433221354/35135224512214222/4112165
@rand_0_0_0_0_1_1_0:0:0_0:0:0_1364/1
TGACCTTCTACTCTTGGCAACAACCGAGCACCATATTTTGTCGTTGTGCCACGTGCCCCTACTGCCTATATCATGCTCTAGCGTTGAGCATTATGCGTTCCACATAGTGCTGTGCTGTAGACATACATCACGCCTTTTGCCCTTCTGGAC
+
42122322224240224124421022555232624232312244.2242346463404/00222222224225215553662212235245435752643412121341720112015227320102122346/5522502633133112
@rand_0_0_0_0_1_1_0:0:0_0:0:0_1365/1
GGTAAGAGCGTTCTCCTGAGAGATCTTGGGAAACCTGTGCTTAAGCCGGCCCAAAAAAGAAGTCGATTGACCTCAACCAGGTTATGTGTCATTAGTTCCGCTATCACGGTTAGTAGGGATCAAAGCGGAGACTGAGGCTGTAAGCAGTTT
+
41124203322224115.24633222322332260423324222.552204555722634554330221122221223403121222322222362662252234132430222243402402547201220023522412335313230
@chr9_83206348_1_1_0_0_0_5:0:0_0:0:0_1147/1
GCTGAGCCAGGAGAATCTCTTGAACCCGGGAGGCAGAGGTTGCGGTGCACCGCGATCACGCCATTGTACTCCAGCCTGGGCAACAAGAAAGAAACTCTGTCTCCAAAAAAAAAAAAAAAAAATAATAATAATAATAATAATAATAATAAT
+
52343111322/14213242224332435-521432233013061026433221/3330425212243/42011312222004/1321312.0474/45.41212221422243222221302244/361024222-2422224040235
@chr9_38093160_1_1_0_0_0_2:0:0_0:0:0_1148/1
TATAGAGAAAAGAAAAATATATACTCGGGGTGCTGGCTGCTGAGATTAAGACCCCAATCTGACAAGTCATTTCCCACCTCTCACTTCCCACCTTTTCCTCGTGAAAACATCAGGGGAAAGGAGGGAGAAGGTTGTATCATTGAGAAGGCC
+
5/2422268334012234421333231/154422423321263443/12822411431412223/03222435421240152351/1134421261442332320034223463.32322237532342323142321222034412222
@chr9_127703903_1_0_1_0_0_2:0:0_0:0:0_1149/1
CACCTACTGTAGATGATGCGTTTTATATCGCAACCGAGTACATAACGTCCAGCAGAACCACGTTCTTACTATGTAATGCACTTAAAAACGCTGGTGGCAGCTCACTATAATGGATTAGCTTCACCATCGGCTGCTGGGCCGTCTCCTTTC
+
10222232443112425/2//215020/31362233/53102255300201/522/223210/22322302122/3222312021422215/62112122524142124524222.3542732333120420212522432231424112
@chr9_17657344_1_0_1_0_0_2:0:0_0:0:0_114a/1
TAGGAGAGAGAGAGATTTGTGGGCAGGTTGTCTTCTAGGTCACCCTTCCCTCAACACCATGTAGATGTGACCTCTCTGGTCTTGGCAGTAGTGTGGTTGTACCACAAAAAGAGGCAGGCTGATGAGGTTGACGGATTTTGGTGCTATTCT
+
2318242142307503021422201625433540322222333424202224223/20324225/252242272203123243242/234331242/223230505347525232532423023525222224423443422/2320211
@chr9_118070683_1_0_1_0_0_1:0:0_0:0:0_114b/1
AAGTTCCAGATGGCTTTTAAGGGAGGCTATTTGGTTAAGTTTAATAGAACTTGGTGCTATTAAGGCCAATGGTTGGAGTCCTTTGTCCTATTCTAGTATATATATACATATACATACGTACATACATATATACTCCTTACTCTATTAATG
+
33422231122222551640214122325222223131220434042123404442.22622322534/122/2652443233322232401254333431322223333132552223233451202/11.32222-21241/214322
@chr9_88670529_1_0_1_0_0_0:1:0_0:0:0_114c/1
AGAAGGAAATACGGACACATACTACAACATGGATGAATGCAGACAACATTACACTAAGTGAAAACATAAGCCAGTCACAGAAGGACAAATGCTGTAGGATTCCATTCATATGAAGTCCCTAAAGTCATCAAAACCACAGAAACAAAATAG
+
2/43242/22221371325212002242442413460536124552122481122323433212023226202124205.2202/43223323422223213/1//121/522402211222230341542252232212142122-45/
@chr9_138791963_1_1_0_0_0_5:0:0_0:0:0_114d/1
GGATTGCTTGTGCCCAGGAGATTGAGACCAGCCTTGGCAACAGAGTGAGACAGTCTCTACAAAGAATATAAAAATTAGTTGGGCATGGTGGTGCACGCCTGTTGTCCCAGTTGCTTGGGAGGCTGAGGTGGGAAGATCACTTGAGCCCAG
+
64030322/4645342223222566220020232221413223031053321222312261235414342332412502224222223523/632303322.21/52222244202322142333022431225655023322313/224
@chr9_90611450_1_0_1_0_0_0:1:0_0:0:0_114e/1
TATGTCAGAGTTTTTAAAGCCCTGTCAGCATTTCATTCCTCAGCCTTTTCTGTCAAGCTTTTTGGTTAGCCTGTTGTTTGCCCAAATTGTTATCTACTGCATCATGCAGCTACAAAATCAATAAATTGCTTCTAATGTCCCAGGGCAAAG
+
222024211443522035355162223352233121120021124242223541134134343272263342.02103233312227261145312121121312356264454032222455232115421122523/23412102222
@chr9_3457685_1_1_0_0_0_2:0:0_0:0:0_114f/1
TGTATTCTTTACTCTAGTTTGGTGAATTGCATATAGATGGCAATCGGTAAAACATTCATTGAATGAATGAAGTGTGTGGAGTTCCTTAAAGTGAAATACCATATAAGCAAAAATGATTCTCGTAAGAAAGAAAAGGTTGGGACACAATTA
+
3122456482222424/216342555/2621-03212037042255322122240022423421324422201042/132021242332203162234222/222234243533213/2443229422222143133232325324/433
@chr9_66027367_1_0_1_0_0_4:0:0_0:0:0_1150/1
GAGTTGGGGCTAAAAGTTCATCTCCTCTAATTACATGGTTGGTTTTCATGGCAATCAGCTCCTATTCTAAGGCTATCCAGGAGCCTACCTAGAGTCACCTCATTACAGCAAGAGATGCTCCTATAATCCAGGAAATTCCGGGGATGTAGG
+
27401202011242223/23/0251145233422223305/54253434462121221245541252024053322231243332234401120/5321/30222/0230/4102312231364344323624./332122621451332
@chr9_18505299_1_1_0_0_0_5:0:0_0:0:0_1151/1
AAATTGATCATTCATTGAACTGAATGACTTTAAGGAACTTCTGGCTATTAGGACATCTACAAGAATAAACTAATATGTTATTCACTTGCAAAGTACTTGGTAACACTAAAAATCCAGCATAAATTCAATATGCTACTAACACCAATACTG
+
//2335.2062322544242564225644266343.22111221335212244261422350732221032222232121230201046352222044232431212/2102231320242402331436510616320532641030.0
@chr9_30538464_1_1_0_0_0_3:0:0_0:0:0_1152/1
ACCTGATTAAAATTTGGCATCGAATCTAAATAGATATTTCTGTGGAAAAAGACCTATAAATGGATCACACGTATATGAAAAAGAATTCAACATCACTCATCATCAGGAAAATGTAAATCAAAACAACGATGAGATATCATTTCACTCTTG
+
534053233/2324022123224111352222225232203551412125/2144252/104120442067234302334474442223211225221/635621123623210520021621222220214021/25172228220212
@chr9_130751297_1_1_0_0_0_4:0:0_0:0:0_1153/1
AAAGCCACCCATGGGTCTCTGTACACAGTGTAAACAGGGCCAACATACTCTCATGTTTCAACCTGGGAATGTGGCCTGATTTTGCGCTGTTGGGTCAAGTACAGGGCCAGGACCCTCACACACAACCCAAAAACCAAATTTGTAGAAGAA
+
0302524233223.2/12/2136241232284524224102422/325436221225204451.2440222225222253023241033135221106042022162222130322215224213462220524/232.45523322222
@rand_0_0_0_0_1_1_0:0:0_0:0:0_1366/1
CGTGGGAAAGTTGAGACCCGGTGAAGCACAGTACCCGTCTCAGTTTCTATAGGCTCAATACTGCGAGAAAGAACCAGTTATGACTGGCTTCGCGGCGGGACGCTCTCGTAGATGCCGCCCGCCCGATCCGGACTCCTTATGGAAGCTATG
+
2022552221312307021251323012402345/4444222023424022211/333122.2234/3323324422323324232122/40220234225442463231.4632225.2322/2332/0225212.3323132010233
@chr9_1432541_1_1_0_0_0_2:0:0_0:0:0_1155/1
GAGAGGTTTATTCATATGGTATAGACTGAATTGAATCTCTTCTCACCCTAGGAGGCACAAGGAAATTTTATTTTGGTCCCTAATTCTGATTTTGTTAAAGTATTATTTCATTCATTTATCCAAAATGAAAATAAGAAAAAAAGAAATAAA
+
556135/12513222236/3124305363335212223513/32343.51034246233321235212124232512142226/24.42222.33222213223225423423515027/2252332254211423.2422224332558
@chr9_81084721_1_0_1_0_0_2:1:0_0:0:0_1156/1
ACTCCATCCATGATTATGAAAAGGAGCAGGTCTCTGGCTGCCTATTCCTTCTCCAGAGCACATGATGTCCTGACATTTTCCGTGCACTTTCCCTACCTTTTATCTCTCAGAGGCAATGAATTGAACATCCTGGGGTATCTGTAAGAAGGT
+
/233422041323232532211162302622327214252113243212332122222.3406132732141226532423152222420123224224/2201351324255220222-22643632333221240/414225034320
@chr9_109223477_1_1_0_0_0_1:0:0_0:0:0_1157/1
TTTTTGCTACAATTTGAATATCAACTGAAAAAAATTTAAGATCCATTAGAAAATTTAAGGAAGTGATTAAATATAAGATACATTTTAAAAATTCAATAGTTTCCCTGTATAGCAAACAGTATTAATTAGAAATATAAATACAAAAAGTAT
+
222123222246124155233323524222314421233352464105242224224024051323221420026421304144223340232422462432132310232/126204042.0565153312021321541/.4413224
@chr9_88852378_1_0_1_0_0_0:0:0_0:0:0_1158/1
TTTTAAATGAGATGGGGTCTATGTTGCCCAGGCTGGTTTCAAACTCCTAGGCTTAAGCAATGCTCCTGCCTCAGCCTCCCAAGTAGGTGGGACTACATGTGCGTGCCACTGTACCTGGCCAGAAACACACTTTAAGCATAAGAACTCTCA
+
3320232232272202442213312323121223.626427331130221322325302323363241552213332227123112/133202202503/32205225232364233723250227204264053212525272/47402
@chr9_79605714_1_0_1_0_0_9:0:0_0:0:0_1159/1
AGTTTCTTCAACCCTGCTCCATTTCTCCATACCTCTTCTTCTCCCTTTAGAGCATGCTTTTCTAAGTACTTTACAGTGATTAACTCAGTTAACTCTCACAGAAACCCTTTAAGCTAGGTACCATTATGCACATTTCTATAATAACAGAAC
+
2222225522220244/442022286/275341521021142321734/1213222222235.1431262425126221333602423211.23254321321523422214062411324324223043224222241444/4232453
@chr9_21588956_1_0_1_0_0_5:0:0_0:0:0_115a/1
GTCCAAGAACCCAGTAAGTCTTGGGATTCCAGGAACCAAAAGAAGCTGACAAGTATGGCCAGAACTGCAGTGTAATATCCTGAGAGACAATTGTTGGTCCTATTCAGGTTATTGGCTCAAGCTCATTACGTTCTTATTTCAAGCTTATCT
+
312242221203012232523/3111/2322122133221/3532043/103503/32132114/3422/22453/35624422323242250-22233422230210433222146264653326531432721312291442452414
@chr9_2095202_1_1_0_0_0_4:0:0_0:0:0_115b/1
AGCGCTTTGGGACGCCGAGGCGGGCGAATCACGAGGTCAGGAGTTCCAGACTAGCCTGACCAACATAATGAAACCCCAGCTCTACTAAAAATACAAAAATTAGACAGGCATGGTGGTGTGTGCCTGTAGTCCCAGCTACTCAGGAAGCTG
+
/3522/2221352202343226312023332212/323232422325251433/532215422322322312621242012232252122524261554683420343132222222237215242334514122/5/204233513462
@chr9_126109491_1_0_1_0_0_2:0:0_0:0:0_115c/1
GTGTGTATGAGGGTGTGTGGTGTCTGTGTTGTGATGTGTGCAGGTGTGTGGTGTGTGATGCACCTGTGTGGGTGTGTTATGTGTGCAGGTGTATATTGTGTGGGATGTGTGTGGGTTGCATATGTGTAGTATGTGTGTTATGTGTATGCT
+
2234235124261/3242302232452244702322243262412243223422212524200431427221423322123/4323014521223522464.342222231432314322432227237122321312422103422623
@chr9_11934559_1_1_0_0_0_5:0:0_0:0:0_115d/1
AAGCAGGGTAAAGAGGCATTGAGAGCAAAGTTGAAATAAATTGGAGGGCAAGTAAATACAGAACTCTTCTTTTGAAGATATTTGCTTAAAAGGGAAACCAAAAAAGCATTAGTATCAAAGATGCCACATTTTAAGTGATTCTCTGGGATA
+
2202241.42452210021222223/1232432422112247517125424722331153135213323245234222211110211244240244442212134023046222224122230223330244122252324457512242
@chr9_94484333_1_0_1_0_0_2:0:0_0:0:0_115e/1
ACTTTCTACACCTGAGTCTCTGCATACTCTCTCCCCACACCAGCTAATACTGGAAGCTCTGAAGCCACTGCTCCCCAGGTCACCCTATAACAGCTGTGCTCAGACCCAGGTGTACCTTGGACTAGCCAACTGCACCACAGATAGAGCAGG
+
324223422234/43,4402321253246222233253214320530322223320113302202200422222233212723/0325452/3432155120224203223321422221552213/2444322612331233.225525
@chr9_26690725_1_1_0_0_0_1:0:0_0:0:0_115f/1
CCCACCACTTCAAACTTTTATCTTCCCTCTTTGGTGATAACTTTTAAGATCTTCTTTTCTTGTGGTCTTGAAATATACAAATATTGTTCTTAGCTATCCTTACCCCACTTATTATATCTTATTTCTTTCTACTTTTGAGATAATCATTTG
+
322412232011.2131232125044331201114122434212443/32245,360142221451263426194425322422222243212102234103112233221563725251602413325446242554312145228213
@chr9_37538492_1_0_1_0_0_4:0:0_0:0:0_1160/1
GTCAGGAGTTCGAGACCAGGCTTGTCAACATGGTGAAACCTCGTCTCCACTAAAAATACAAGAATTAGCTGGGCGTGGTGGTGTGCGCCTGTAGTCCCAGCTACTAGGGAGGCTGAGGAATGAGAATAGCTTGAGCCTGGGAGGCAGAGG
+
22242225131424212002212/322222633304223163/0223242633222233221443112322211523226433224322411223232.1272212/3224252223324224235302333522442221204215154
@chr9_2988653_1_1_0_0_0_4:0:0_0:0:0_1161/1
GAGATATAGAGACACACGCTTTTTCTATGGGTCAGTTATATATATCATAGCCATAGCCCTTTATCATTAAGCATTTCAGTGTGTATTTCCTAAAAACGAGGCTTCTCTCTTATATAACCAAAAGAGAATTTGATTGAAACATGAAAAAGA
+
11352322213112342131221214241243183342242421103.26332333112222222322220142115433/222224322122141240232320312221352321355410513212244322154032432012401
@chr9_71574637_1_1_0_0_0_2:0:0_0:0:0_1162/1
CAGTTGAGTAACTCTGCTGAAATATCCGACGCGTCTGAACCAATTAGACATTTTAAAGAGTTTCAGATTCAATTATTAATAAATATGCAGACAACTAAAGAAAACAGAATGGAACATCATTTTGGGGAAAAGTATAAGGAAATATAATGA
+
22634525232221233433.5233342625214533232202222/26125432012222326232222325420325/252402512233/42036311522124240323236115215/2203413210231/2403415422355
@chr9_26075098_1_0_1_0_0_2:0:0_0:0:0_1163/1
TGATTTTTTTTTGGAGGATTTTTCATGTCTGTATGTCTCTCAATTCTTCTCTGATCTTAGTCCTTTTTTGTCTTCTGCTAGCTTTTGGATTTGTTTGCTCTTGCCTCTCTAGCTCTTTTAACTGTGAGCTTAGGGTACTGATTTGAGATC
+
320222254412022445222213432242127400221222222264031222322234222322212221232221005/2/23222252122410222433/222433231454623224051602212243642654227415342
@chr9_67987364_1_0_1_0_0_0:0:0_0:0:0_1164/1
AACCTACATTAAGGAGTACAACATGATGTTTTGATACAATTATTTCAAGTGAAGTGGTTCTTATAATCAAGCAAATCAACATATTCTTTTCTCACATTGTTACCCTTTAAATATGAGTATTTCTAATGGAATCTTCAGAATCTCACAAGT
+
43124/32426/213420224226153631013212353431232142251/221232213112361143424032234223223254332205042232244222343342/266212/325533214241042433027352522330
@chr9_45128813_1_1_0_0_0_4:1:0_0:0:0_1165/1
GTGTGAACAGTTTGTGTGTGTAGTTTATGTTTGTCTGTTTTGTGTGGTTTATGTGTGTTTGTGGTTTATGTGTGTAGTTTGCGTGTGAATAGTTTGTGTATCATTTATATGTATGTGTAGTTCGTGTGTGAAGTTTATGTGTGTGTAGTT
+
/2312133424324222/2302452026232045323422223242222.413242324253510121344542022421.4133503444217/2523044124121452222242432440826213422435246210224530/22
@chr9_244979_1_1_0_0_0_8:0:0_0:0:0_1166/1
GGCTTGTGGAGTAAGTGTGAGACCTTACGGGCCCGGGACATGAAATCAGCACCACCAAAGCAACCTCAGTAGGTGGATGAGCACAGATGGTAAACTCTCCTGATGTGGGAAAAACAAATGGCCAGTGGTCAGAAAACCCAAGGGTCTTGT
+
054/3342533702324112223253/11/2112327301312524144246222122333242161233241324521522412222212/14243/2224353524255202224222213320221224425344.33421424155
@chr9_117856063_1_0_1_0_0_1:0:0_0:0:0_1167/1
ACCAGAGTGTGAGTAGAGTGAGGATTTCTCACTGTGTGTTTAAGAGACGTAAACTGGTACCACCAAATGTTGCATCGTTGGGGGAAAGAGTATGTTCTTCTTGAGCATTGTGTATTTCCTATTGGCTCATGGTGGTCTGAGGGCAGTGGG
+
4132/222426.242542222203323122112221315657335220/2.44434433324423/21222321522110525332420452313714422113642252303272223306-06322205/123252432022434462
@chr9_73833768_1_0_1_0_0_8:0:0_0:0:0_1168/1
ACGCATCTTGTGGGGGACACAAAATAGATAAGGCCAAAGTTACAGTCTACTGGGAAAAGTACGTCCATATTCCAATGACTGCTACTTAATCTGTTCAAAGTCCTATATAAATTAGGAGCACAAAAGACTGGATGACTAAGTGCTTACCAG
+
/362224225421425122412152131135512643324314330255-528221/021444222113.24145122311024332242452224616102231252232221312422141212022321122112462/23432132
@chr9_92942674_1_1_0_0_0_4:0:0_0:0:0_1169/1
GTGAGTTTTAGTTCCACGATACCATCTGGGAGGCCTGACTGTTGGTTTCCTCAGAAAGGAACCCATATAAGACAAATGTAACTTTCTAAACCTTTAAGACCGGGAGGGTCAATTTCTATGTTTATTCAAAAGAAATAGTAAACATAAGTT
+
323133321155231/02/12414252421635262/2211222245112002202322524622333.2002353430123324232422331225235335211300320212325232241342222141333422241244163/4
@chr9_112552949_1_0_1_0_0_4:0:0_0:0:0_116a/1
GTCAACTGGCTTTCCCCAGGCACCTGGTTGGCCTTAAACACGGAGTTTTTGTGGGGTGACTTGACATACATCTTGGGCTGATATCACGTGCTGTTTCTACTGGGGTGGGAAGTGCTTTGAAAATGTCCTTGCTCCAGTGGAACTGTGAGA
+
22243143215222322.21416522421444533423224223356534332220111212372242432420232402343026241221242324/5035232222213/0235142022032622401122/22331215312210
@chr9_97811047_1_0_1_0_0_2:0:0_0:0:0_116b/1
AGTGATTCAAGGGCATAGGCGTCGGAATTGTGATTTCGTGGGTGTTTTATTTGCCAGGCCTTCAAATCAAAAAGGCCAGGCAAACACACGTTCTGGGGCTATCAAGAAAGTTCACACGAAGGACAAATCCAGCAGGGAGAAAGTGACATA
+
5222.02225/33334302300/1012220042223222222212101/262253300132353444242252322530232222402711.41022041225123643.3-250334225.522232422214/522542422120203
@chr9_136419014_1_1_0_0_0_3:0:0_0:0:0_116c/1
AGAATTTAAGTAATGAAGCCAACAAAACCTGGCCTGCATTTGCTTCTCACCATGTGCCAGAAATTCTAAGTAATCACGTTGTCCTTCTCCCACCACCCTCCAACCCAGAGCCCCACTGCCCAGGCCAGGTGGGAGTACAAAGACCCAGGC
+
41221131/23023140/20/1/4340-41113423221/1/237202232343122433311272321414119331231230/455211012322.2124244250232.04332505232452122222/22240244402221212
@chr9_88361791_1_1_0_0_0_3:0:0_0:0:0_116d/1
AAAAATTAGCCAGGTGTGGTGGTATGCGTCTGTCGTCCGAGCTGCTTAGGAGGCTAAGGCAGGGGGATCACTTGAGCCCAGGAATTTGAGGCTGCAGTGGGCTACGATCATGCCACCGCACTTCCAGAGTGAGACCCTGTCTCAAAAAAA
+
3345372412.32345342242212322011152226432/142423322620545232341212224254233130323403241595322244/2136232222003442243321422038252143231436252-2032433244
@chr9_36560846_1_0_1_0_0_6:0:0_0:0:0_116e/1
TTTCAGAGCATATAGCGTAACTTCCAGATATTGCCAGGGTGTTTGTAAACTGTCAGCGCACTTGTGGGAGCTTCCTTTAGCATGCTGATGTATTATAATTAGCAAATGATAAGCAGTTAGGATGACCAGGGGTCGCTTTCATGGCCATCT
+
2422232341224/2363315/32143341402324012442521202212356124202221351165242112020423242242001214723242136222222/32652002633322234//3332/46142433605142241
@chr9_101430302_1_0_1_0_0_5:0:0_0:0:0_116f/1
CACTGCCTCAATTTGAGACCGCCCTGAAGGGCCATTACAGCTCCAGGGCTCGCCCTGGGATCAGCAACATCCTCAGTTGAAACCACAGTGGTGGTCCATCTCTGCCTCTGCCCCCTCCCTTCTACCGTCCTTCCTCTTTTGGCCACAGTC
+
2464321126232446225232363422344262053222/22433323522243543035/5543452331.1334234736323.2272524./145244222223221122135423300241141562223233243421232225
@chr9_65775020_1_1_0_0_0_1:0:0_0:0:0_1170/1
CCAGGCTAGTGAGGAACTGATGCTCTCAGGTACCATGCTAAGCACTGCAGTGTATGCTAGATTAAAGCAGATGACATTGCTTTTTTTATTTAAATATTTTTATTTAAAAATGGTCACATATCCGCAATTTTATATTTTTCAACCTAAATA
+
213/0124452242422264362222404444244331341413221522402623402211/210112/62232314344235.324233132502224/23232133220/3022232422232223222414132112232422223
@chr9_13813710_1_0_1_0_0_2:0:0_0:0:0_1171/1
AAGGGATATAAATATGACTTCAAAGATAAGACTGGAGAACACGACGCATGAGTAAATATAAAGAAGAAAGGAAAAGAGACAAAGACCCCAAGTCACTTTGGATTCTCTTTGTTTTGGGGGGACAAGAGGGAAGTCAAGTAACCTTTTGCA
+
22502332412/243414144235.1450133028222330312434546134540232/20424442421242134401522361252224224122323222216622/322243514123514326234204007410032223122
@chr9_137857780_1_0_1_0_0_6:0:0_0:0:0_1172/1
GGGCGGTGACACTCGCCAGCCACAGCCTTCCCCCATGCTTGGCCTCTGTGTCCACTCAGAGCAGAATCTGCGAAACCCCTGGATCTGGTGCTACCAGGCCTGCCTCCCTGTCGTGCCCAGCCCATCAGCCATCCCTTTGCAAGGTCACAT
+
46743421341132222112344322231200823003513.0364010244424252205253446/26131240233223743595/20425422634222123/44123/3.133342241103/22232224221450332/3024
@chr9_80099530_1_0_1_0_0_5:0:0_0:0:0_1173/1
ATCCTGTAGTACAGTTGTCCCCCTTATCCATGGAGGGTATATTCCAAGACCTTCAGTGGACACCCAAAACCATGGATAGTACCAAACCCTATATATACGGGCATACCTCCGAGACATTATGAATTTGGTTCCAGGCCACTGTAATGAAGT
+
4644430/0225/323151423430222013/252420325222614333/04230312322323523634327422321232604524431342633.2146433033023213121235032240/622422/533222.32342223
@chr9_115182870_1_1_0_0_0_3:0:0_0:0:0_1174/1
AATGTATATGATGTTAGATTAGAATTAGAGACAAGAGTATTCTCGGGACAAAGGGGAAGTGGGTTAGTTGAGAGAGGGTCTCACTCTGTCGCTGAGGCTGAAGTGCAACAGCTTGACCATGGCTCACTGCAGCCTTCAACCCCCGGACTT
+
3222/13421422/521332/22222330.42542124/515324224131332422213320311101512232/6232534422364251524221241230402413345/1.023253224/345222344293124420302532
@chr9_92965674_1_1_0_0_0_1:0:0_0:0:0_1175/1
TGGTCCTATAAAGTATTTATGAATGTGCAGTGGAGGTAAAAATTTACAACACTGAAAAATAAGCCCATCAGGCAATAATTTGCCAGAATCTTGCAGGCATTTCCATTAGCTAAGATGCCAGTATTTCTTCACTTAGCAATAAATCAGAGT
+
13/2/6443322123235232.22142204152.22222/2240365433333053310234221223622211322222224/4402342232315411222033112324235544022325303/43332/3251422314222043
@chr9_45451247_1_0_1_0_0_1:0:0_0:0:0_1176/1
TAACGTGTCATTATATTCAAAGATTCCAAGGATTAACGCATCACATATCTTTTAGAAAAAACTATTCGGCCTACTAAACTCGATGAGTCTTCATCTACTGAGACTCAGGCCAAGTCAGATAAAAAGCTTTACAATATTCCACACCTCTCT
+
22/7522120253112220623122361625222.4224532325622224352331332100223422242523117232224251223324260413402.3304/122526452202331252325635512323231022321224
@chr9_66289928_1_1_0_0_0_2:0:0_0:0:0_1177/1
CAGGAATGGTTTTATTACAATGAAAAGGAATAGGTATACTGGCTCTTAAGTGCCACTAATGCCCTTTATGAGAATGAGAACTAGATTAGCTGGCACGCTTATATCGCACACTCTTTATGAGCCTTATATGTTGTGGGGTATTTTCATCAT
+
43-220440342232212-212223002253211126235224223204531322/53330524025322422344324325205,332112./44/42326851244415102552223222137013312121122222062346222
@chr9_567046_1_0_1_0_0_3:0:0_0:0:0_1178/1
CAATTTTCTGCACATGGCTAGCCAGTTATCACAGCACCATTTAATCAACAGGGAGTCCTTTCCCCATTGCTTGTTTTTGTCAGGTTTGTCAAAGATCAGATAGTTGTAGGTATGCGGGCTTATTTCTGGGTTCTCTCATCTGTTCCCTTG
+
4/222/2343524233/2252524303334214422322325202322421731031321222223220334208514242206.183334852251224425202-23242222423232322442432-306432-242025431222
@chr9_130298427_1_0_1_0_0_2:0:0_0:0:0_1179/1
AAGGAACCGCCACGTGCTTTGTACAGAGGAAGTAACCCATAGACGCAGAGGATGAGGACTCGGGTGCTGGGGACCCCAGGTGTGGAGGCCAGAGGGACCCAAAAGGCCAGCAGCATTGGGAGGGGGCCAGCCTGGACAAAGGGCTTGCAG
+
21/0231325.21313115451714230/2/332233222312232214152032252244/02052514544/1333334523332235022822/2252.22/034222350224/20232451110122223454321222521.23
@chr9_84115624_1_1_0_0_0_2:0:0_0:0:0_117a/1
GGAGGAAAATGGGCCTGGAAGAAAAACCCTCTCTCATCATTTCATTTTAGACTCCTGGTGTCTGCTGGTAACATCATGGAGTTTTGAGTCCGGGTGCTTTCTTTGGGCTTTTCTTAAAAGTTAGATATTGATGAAAATACTCAATGGGAT
+
232/2/5/02202122422522-5333.22032232223321522222402322220/242/0/33.23251/3422433251200432132613244/540552244324531220435222222223332244325145221311453
@chr9_16427336_1_1_0_0_0_3:0:0_0:0:0_117b/1
TAGAATATGCTCCTTCAGGAGAAGGATTGCCTTCAATAAAGAGGTAAATGATAGTATCCTGTTTGTTGTGGGCGTAGGCAGCCAAAGCAATATGATAAACTGCTGGAAACACACATATCAGTAATCATCCACATTATTAGTGCCATTAAT
+
33323124222324121325234032422522224.32022206124222406.24224256242253323772134222223212436143324/42263612231321103322/2144105451236035111130322203213/0
@chr9_136312503_1_1_0_0_0_3:0:0_0:0:0_117c/1
ACTTTGAGAGGCCGAGGCAGAAGGATCGCTTGAGCTCAGGAGATCAGGCTGGGCAACATAGGGAGATCCCATCTCTGCCAAAACTACAAAAATTGGCAGGGTATAGTAGCTATTCAGGAGACTGAGGGGGGAGGATGGCATCAGCCCAGG
+
3354/24.52326222222032324053226222/122213114224132224124225140224222063321/432/21322412122222241112424322225132242203520241222211433252260302//3343252
@chr9_14350721_1_0_1_0_0_1:1:0_0:0:0_117d/1
GGGCGCTGATCGTGAGAGCGGGGGCTAGGGATTCCTCCCTGGGTGCGGGTGTAACCAATTTCTGGTCTGCCGATGGCCTTGGGAAACGGCCTCCCATCTGCTTCCAACAACCCCCTTACAATGTCAGAAAATCTTCCTGCCTGCAAATAT
+
24424224/342320322242152234222132212442332226/22013222/2114441322.2342324322222245243323243422442/226522-224324356240332223322-2142227264114223323+440
@chr9_139549168_1_1_0_0_0_0:1:0_0:0:0_117e/1
GGTTCAGGGATGGCAGCTGATGATGGTGATGCTGATGATGGTGACAATGATGGCGGCGGCCACAGTGGCACCACAGTCTGCACCCCCAGCCGGCTCGCCCAACCACTCCAGCAGCAGGGATTTTTTTTTTTTTTTTTTTTTTTGTGACGG
+
4251412422320.221133123202014122225425422213121543-01222363323133030005232645352313232572232322122.52222.030222111213326233216434216122621241222225424
@chr9_128283867_1_0_1_0_0_4:0:0_0:0:0_117f/1
ACACTGCAGAGGAATTTAGCTGTGGGGAACAGACAGTAAATCCATAGTGACAGAATTTCCCGTGATGGCAAAGGTTTCTAACATCCAGTCCAATACTCAAAACCCACAGCAGTTCAAACCCATTTTCCTTAACACAGCCTTGACAGCCTG
+
2122213312233241516631743215362241242313132.7212631242212422605412222142212244053352111224253332121415322211624324222322452233212334/23102545320/52232
@chr9_97463_1_0_1_0_0_4:0:0_0:0:0_1180/1
GAAGACCTAATTCTAGATGTAGTGACACAAAAGCAAAAAAGGAAGGACCTCTATAAATCACTCGTGGAGCTGAGCCTCAGCTCTCAAAGTGTTGGATTAGAACTAGGGATGGCAAAATCCTGTTACAGGCACAACAACTCGCCCCCTCCC
+
444232126301.1224216302220/034230420234243422221412213343425325222221250.224034321242/052022/311220/321/224.321222141335064240322543030214024222336243
@chr9_16209979_1_0_1_0_0_6:0:0_0:0:0_1181/1
TGTTGTAAATTAGGTGCTTTCGATGCAGCTCTGTTTCTGGACCCTCAAAACTCTGTTCCATGGGTCCATTTGTCTCTATTTACACGAGTATCACACTGCCTTAATTTCTGTCGCTGTGTAAGTTTTGATATCTCTGGTAGTACAAGACCT
+
220143232532334311241224222221213001210003222221522423122431/.10530/232034232163424351222/15222434642142012/243635012241448/144345262/2253/13242150273
@chr9_85353210_1_0_1_0_0_8:0:0_0:0:0_1182/1
CATTGGCTAAGCACATTCAACAGCACCAAAGAAGGTAGTATGATCGCCGGGGCGCAGTGGCTCACGCCTGTAATCCCAACACTTTGGGAGGACGAGGCACACGGATTACCTAAGGTTGGCAGTTCGAGACCTGTCTGATCAACATGGAGA
+
22302273425244412022533254070225222203.222234212423236362123222213112416252535222332003232/217324022351305222422241232222224225223/0334103323620202111
@chr9_1946856_1_0_1_0_0_4:0:0_0:0:0_1183/1
TCAATCTCAGCAAAATCAGAGTCTGAATCCCCAGCACTAAGGTGCTAACTTCTCTCCTGCTATAGGGTATAGTAGATATTAATACAACTCTTTGGTACAGACTGCAAAATATATAAAATGTCAGAATGATATCTGCAATTCAGCAATGAG
+
5454423125.325332322112121114422/11215641/2022230331222332130322222023.222632320554522434254123333133422232451224532332351023232221.42521+232224373231
@chr9_69427026_1_1_0_0_0_3:0:0_0:0:0_1184/1
TTAAGCATTAAGTTTTTCAGCACAGACTAGACAACGATTGCTAACACATAAGGTCAATGACAGAACAGTCAGAGAAAGCTTCATGAAAACAAAAAAATTGTCTGCCAGGTCTGAATGAATGAGGCTAGATGAACAGAAACTAAGAAGGCA
+
24323123223212242221623331312362414022/254224523252233611213343233250423132615230044113341222022313112021033236335724233311242302122222282322022153242
@chr9_9197177_1_0_1_0_0_3:0:0_0:0:0_1185/1
CATCTAATCCAGAGCAAAGCCACATTTCCTTACACTTTCCCCCAAAGCACTTCACACAAGCCCAAATCCTATAATATTAATAAATCCTATCACTCCCTGACTAAATTCCCCATAGTTCCCCGATGGCTTGTGTTCTCCTACGCTGCAGTG
+
3222/02101124242.314324/12222212132112123422,544235430121232002421231452334144222015.34422134321322+22232211404242244122333222012314225432254542151224
@chr9_105904550_1_0_1_0_0_0:0:0_0:0:0_1186/1
CATATAGGATTATATAGTATGTAGCCATTTCAGACTGACTTCTTGGTCTTAGAAATATGCATTTAAGGTCCCTTTATATTTTTTGTTCCTTGACAGTACATTTTGTTGCTTGATACGAATTTATGGAGGTACTAAAGGTAAAACCCTTGA
+
2222244672213322241322418352550223322222.0143224.4220334232.2422120212242/225227145/2220217453422232224422944316-52653551340233131222572.24/3226312540
@chr9_82869163_1_0_1_0_0_4:0:0_0:0:0_1187/1
ACCATCTTGATAGTCTAGGCATAAGAATGCATATCTGCTCTACTAGAGCCCATTTAGCACAACCACCAGAACCCTTGGCTCCCAATGACTAAGTGGAGGATAATTAGTGGTTATGGGGCAGTGTTCCTTCCTTCATTATATAACCTTTAA
+
722575325213234432425422422323347162121222422240422243224252002222232012362/2252312530154231233232421533425435122222532232341023222/142314321403426334
@chr9_24798794_1_1_0_0_0_2:0:0_0:0:0_1188/1
CATCTCTCTTGCATTCACTTCTACCCACCAGAGGCCACTTCTTGTAAACCCTTGTAACACTGCTTGAGAAATTTTTTCCCAAAATCATACTAAGCCTGTGAGCAAGGAAAGCCATAAAAGCCACTGATTTCAATGCCTGTAGAAATGATT
+
42525522221122033.1323223242122432/22434212421257232532202033215025262455120302222343233222143522133221/225222314202104432245-425262122611122322205033
@chr9_115595373_1_1_0_0_0_3:0:0_0:0:0_1189/1
AAGGTATGTTAAAGGAAAAAATGAGGCAGCTGGAAGAGGGGGAATAGGGTGCTGCCATTTAATGGGCATAGAGTGTCAGATCTGCAAGTTGCAAACGTTCTGAAGATGAGCTGCATAACTAATTTAAATACACTTAACACTACTGAACTG
+
443124135203225442044604311352525323400452122221527224333282227317553145642245372553244230710222322624221023042/221421307412213/24021321052532122/6322
@chr9_106911872_1_0_1_0_0_4:0:0_0:0:0_118a/1
TTTTTTGAGACGGAGTCTCGCTCTGTCGCCCAGGCTGGAGTGCAGTGGCGCAATCCCGGCTCACTACAAGCTCCGCCTCCTGGGTTCATGCCATTCTCCTGCCTCAGCCTCCCGAGCAGCTGTGACTATAGGTGCCCGCCACTAAGCCCG
+
2-200213352254332332422124322225166230222212215572313021252325131541.242105231734825222312512223262224222232224162204521431522420421/2331.1204/2246422
@chr9_9002125_1_0_1_0_0_2:0:0_0:0:0_118b/1
ATAGCCTGATTCATAATACCTTATACCATATATTATCTAGAAGATAGGATATTTATCTCCAGAGAAATGGTAAGGTAAAGAGAGAAACAAAATATTCAATATAAAAAACTATTTACCCAAGATTTTTCAGAAATCTCACACTTGTAGATC
+
2322123200224235202221356,224323/332365431211470/334222223243522201531223/22233143/7233234212211312220142222212345422322313421224623/42024-21200232232
@chr9_85873045_1_1_0_0_0_2:0:0_0:0:0_118c/1
GTGCACTGAAAAGGTCTCTATATTTTGCTTCAGTAATGAGATGAAGAACAGCTTTTCTAGTAATAGCATCTATCAGTAGCTGCTGAGTAGGTTGTGTTGTGATGCCTGACATATCTTGAGGGCATGCTGTTGTATTGGGGTTATCATGAG
+
45223/25423324134322223246225232343413054322-432540463223224222623224.323292341212/235211425/1112/214232/4322232330132222403212254.2042224200035562472
@rand_0_0_0_0_1_1_0:0:0_0:0:0_1367/1
GGAGGCCGAGACTATGCTGTCCGCCTACGTGGATGAGCGCGGGTTGGCCTAACACGACACGCCCATAGTGTTTTATAGGCACTATCTCGGTTATTCTGTGTACAGCCGTTCTCCCCAGAACCTTTGCTATGACCAGGTGGATACGACCCC
+
4121732522322322/64133222334225222232124212253143230131202122424234272534320205322232322221202243241//41325422203214/52/424211513240221232423212221223
@chr9_112921029_1_0_1_0_0_2:0:0_0:0:0_118e/1
CCTGGATCTTGGATTCAAAGCCAAATGTTTTGCACTGGTATTGCTATTACAACAGAACCAAGTTTGCTGTTGTTGAAAATTCTTAGGATCAGGACAAAATCTACCAATCCACTATATGCTCATTTAAGAGACCCAAATCTAAATCAACAA
+
22412223233323/24222.22121323232222223132523112253632126143223210543132212322123341320215432404332222242232232522332612043/211331242104106022242/21222
@chr9_34729794_1_1_0_0_0_5:0:0_0:0:0_118f/1
AATCACCCATTGCCTAAAACATCGGAGATCTCCATTTCCAAGCCATAACCATACTCCGCCCTCCCTAAATTCATGTGTGTTTCTCAGGTATATTACCAAAACTAGTGTGAGAGTTAGTGGAGGTTCCTCCGGCCTATTTACCCCTTCTTA
+
326223352218452622513221353223121212231221331325254353022331331440224.380322433241222222213233233243441.2253232533130225433.061621352627/34.1024112512
@chr9_108060130_1_1_0_0_0_2:0:0_0:0:0_1190/1
CCCTCTCCTGGAAACAGTAAGCAGTGAAGGGAGAAAGAAGGTATCCTTGGAAAACCCATGGGAAAGGTTCCTCTGAGAAGGTTCAGGCCTCCAGTGGCTTCCGTGACAAGATCCAGGAAGGTATTTGGAAAAGTCTTGTCAGGAGGAAAG
+
732224103123331343222263632/42/5265502323444/5532423123301321322522244/2/.0010334420/4252322314434/35/533263403914222412//26342/21/332204145/.40424542
@rand_0_0_0_0_1_1_0:0:0_0:0:0_1368/1
GTCTGAACTCTATGTTCGCTCATTCGTTTATAGTCCGTTGTGCCCGCAATAGTATACTCGGCAAGCGCTTGCGAGGGCAACAACTTTAACCGTTAGTCAACAGTCTCTACGGAGTTCATAGACAATAGACCTAGAAAAACAAAAAAACCA
+
251422223722522362425704444232761130232562424223121432220322123152223244233131133252303/1223434133240127333.02-252254434014322222352221230546231462213
@chr9_85304912_1_0_1_0_0_3:0:0_0:0:0_1192/1
GGAATGCAATATCTTACTCCACAAATACTAGGGGCCCTGACATTTTAACAGGCAGTTCAAGCCTTTCCCTTCTGGTAATGTCCTTTTACCTTATGCCTGGATAGGAAGCTGAATTCCAGTCTCTGAATTCAAATTTTACCCAAGAATTCT
+
22202005352312143010252211131255213433.232122035422225423222342/2426532432252211225232322102/412342420221522024620264324335222222122213103223/43212225
@chr9_26697485_1_0_1_0_0_0:1:0_0:0:0_1193/1
CCATCTTACATGTAACAACACCCATAGGCTCAAAGTAAAGGGTTGTAGAATGATCTATTATGCAAAGAGAAAACAAAAAAGTCAGGAGTCACTATTCTTATATCAGATAAAACAGACTTTAAACCCAGAACAGTAAAAAATGACAAAGGT
+
414/15405223232125502521.2/13422511/122122222533451-4203222221331262223122233744324343032123224612152232223433022133102424333613222,23633300513233/122
@chr9_37769613_1_1_0_0_0_1:0:0_0:0:0_1194/1
AGCCAGGCATGGTGGCATGTGCCTGTAGTCCCAGCTATAATACTTAGGAGTGAGGTGGCAGGATGGCTTGAGCCCAGGAGGCAGAGGTTGCAGAGAGCCAAGATCATGCCACTGCACTTCAGCCTGTCTTTAACAAAAAAAAAAAAACCC
+
52652574222523032323314754422322213212120436245.321316144010206.240110421023225/22222421160223815422021333444221221163275231/2502324334055232524512433
@chr9_gl000198_random_30032_1_1_0_0_0_1:0:0_0:0:0_0/1
GCACATATCAGAAAGAAGTTTCTCAGAATGCTTCTGTCTCGTTTATATGTGAAGGTATTTCCTTTTCCGTCAAACTCATCAAAGCGTTCCAAATCTTCACTTGCACATTCTACAAAAAGAGTGTATCAAATCTGCTCAAGGAAAAGAATG
+
1104532410226222035223203322244221..46115403712112224272223111232152242407203652/422624612122212122221262210313/11103223142272002413222133312232225135
@chr9_gl000198_random_23771_1_1_0_0_0_4:0:0_0:0:0_1/1
TCCATCAAAAGAATGGTTCCGCTTGGTGAGATGAATGCACACATCACAAAGAAGTTTCTCAGAGTGCTTATGTCTAGTTTTTATGTGAAGATATTTCCTTTTCCACCATAGACCACAAATCACTCCAAATATCCACTTGCATACACAACA
+
41622633242221032130322204223332245324433323/11243511232232152/175222241405123422422022723.221220355/2312235234122532332440211263100332022404452201/34
@chr9_gl000198_random_59389_1_1_0_0_0_2:0:0_0:0:0_2/1
GTCCAGGGCTTTCATTTTTCTGATTGGCAAGCTACTTATTACCTATATAATATTAGAGCTTTTTATTGGTCCATTCAGGAAATAATTGTCTTCCTGGCTTAATCTTGGGAGAGTGTGTATATCTAGTAATGTATCTATTTCTTTAAAGTT
+
/2020313/122535264/2352242154212252541/402254421043227422332237231422445332233234235534242231223425212340241232/242233242332235232/4214335342244222452
@chr9_gl000199_random_113266_1_1_0_0_0_2:0:0_0:0:0_0/1
TTCAGGAACTTCTTTGTGATGTTTGCATTCAAGTCACAGAACTGAACATTCCCTTTCATAGAGCATGTTTGAAACACTCTTTCGGTAGTATCCGCAAACGGACATTTCAAGCGCTTTCAGGCCTATGGTAAGAAAGGAAATATCTTCAAA
+
427222/3062202422251/3025221354624253545342430132252222234541265221332/22126226024332212434211135028251235520232421430523122/114213273/1221221/2226231
@chr9_gl000199_random_140807_1_1_0_0_0_1:0:0_0:0:0_1/1
TGATGTTTACATTCAACTCATAGAGGTGAACACTTCCCTTCATAGAGCAGGTTTGAAACACTCTTTTTGTAATATTTGGAAGTGGAAATTTGCAGCGCTTTGAGGCCTATGTTGAAGAACGAAATATCTTCTCCTAAAAACCAGACAGAA
+
1224213533310622322603070203202213222341332412232422142122212314201002222203024//2233.44/422224/24331331522233232223445/4432141505233/.01/044231036242
@chr9_gl000199_random_33730_1_1_0_0_0_2:0:0_0:0:0_2/1
GCTTTGAGGCTTTCGTTGAAAACGGGAATATCTTCACATAAAAGCCAGACAGAAGCATTCTCAGAAACTTCTTTGTGATGTTTGCATTCAACTCACAGAGTTGAACATTCCTTTTCATAGAACAGATTTGAAACACTCTTTTTGAAGAAT
+
23321/102152604202262.7320232142212243432272324403212341023232/42312222222213222202452223326/222221132222444432526341223351332533144234010114544320333
@rand_0_0_0_0_1_1_0:0:0_0:0:0_1369/1
CAATCCATCGAGTACGAGGGTTAGACTTTACGCTTTTCCAGTCGGAGAATTATAAGACACCTCGTTTCGGTTCATGCCGGCCCTGAGGTAGTTCTGTCTTGCAAATTACCGCAGCTCCTGTTTTAAATGGCCCCGCCCCCTTCACAGGTC
+
211422423601130232221012240232201223423542122224222124332302,3224202033423252331422423312344333123222425222533128335322204220222242215351532212323131/
@chr9_gl000199_random_133517_1_0_1_0_0_3:0:0_0:0:0_4/1
AGATATCCCGTTTCCAAAGAAATCCTCAAAGGTATCCAAATATCTACTTCCCGATTCTACAATAAGACTGTTTCAAAACGGCTCTGTCAAAAGGAAGGTTCAACTCTGTTACTTGAGTACTCACATCACAAGGAAGTTTCTGAGAATGCT
+
22362212431/32224634141232/22341342235524265223222335.333113262213212121225342163323/421223226522422433144/32322511215131220223223022211/5432321124253
@chr9_gl000200_random_140929_1_1_0_0_0_2:0:0_0:0:0_0/1
AAGTCAGTGCAGCCACAGAGATTTCCAGCTGGTGAAGCGGCACTGAACGAATCCTGTAACACTGTAACCCTCCCTCTCACTCGCCAAGCAACGGGGGAGAAAAAGCCGCTGGGCGTCATTCCACCCTGCACACGGAACTACAAAACGTGC
+
7314400242413002212233123210353.1321211032663224/1712511/235543127253213443144542242350/22206124422222403222422322203324402423523763201423402331312373
@chr9_gl000200_random_94112_1_1_0_0_0_2:0:0_0:0:0_1/1
TCATAGGAGGAATGGTCTGGAAATGCACTGAGGGTGGAGGACACTGGCCTCTCCTCCCAACCCCAAGAAGCCTCCAACTCTGAGAAGCATCCCTTTGCAATTGCTGGAGGTGGGAGGTGGGCAGTGTCTTTATAGAAGGCTCACTTAAGT
+
13.032433223224251341325322332/523232312231122//1713033243224234471251121/2223212.302242012233/822420161423/6036605242402421321225241454232//241141502
@chr9_gl000200_random_40842_1_0_1_0_0_2:0:0_0:0:0_2/1
CAAATTTCTGGGCTGGGCACAATGGCTCACAGCTGTAATCCCAGCACTTTGGGAGGCTGAGACGGGCAGATCATGAGGTCAAGAGATCAAGACCATCCTGGCTAACACGGTGAAACCCCGTCTCTACTAAAAATCCAAAAAAATTTAGCC
+
24-2622210300220322352//2222652213662/1314224/26204424222042022223..5225042126542322260624532234310/212350.2221153434231422352222623262132541201282331
@chr9_gl000200_random_75245_1_0_1_0_0_7:0:0_0:0:0_3/1
AAACATTATTTACATTTACTCATTTATTACAAAGGATATTATTAAGGAATCTAATGAACAGTTAGGTAGAGAAGCTGCATAGGGCAAGCCTGACCAACCTGCCTTATTTTGTTGAGATTCTTGTCGTTGTTTTTGTTGCTGTCCTGCTTT
+
032322322323/523622333221274111322426120232231222313234232222125-5232423041503202325112212341262250624536251220223/222/122.013532222250342/16222323346
@chr9_gl000200_random_69601_1_1_0_0_0_4:0:1_0:0:0_4/1
CACCTTCATTTTCAGAGAAAATGAAGCTTCTCCTCCCAAAATATTAGAAACCAGGGCTAAAAGTCTAGAATATTTTAGTGTCTATGAATTTTAAAATGCTGTTTTGATTACAAAATAAGAATCAGAAGAGTAGGAAGGAGACAAATTAAT
+
51-324225221251033530421712242244/2422164311/2620262225433432223/1011265264236031525321442222243525552127241/132341.223.215222132332124142432425122121
@chr9_gl000200_random_135193_1_0_1_0_0_4:0:0_0:0:0_5/1
ATTAAAATATATATTAATCTATCAAATACTACACAAAGACAAGTCTTTAAATGGGTTGGGCAATATGCTGAAGTTGATCACCAGTACAACGTTGAGTAACCCCCCCATAGAATTCCCATAGAAATGTCTTCGTTACCGTAAACCTAAGAT
+
4232322102222520321262343302282102222222251301133212323443162242545523223716265211221141314242422233233123335426454244222233432321334132/3432251333034
@chr9_gl000201_random_26204_1_0_1_0_0_2:0:0_0:0:0_0/1
TGCCTCCCCCCAGGACACATTTGTGTTCAATGAGCCTTATCCCTGCCACGAGCCTGGGGGCTCCCTAAGCCTGGGCCTCCCCTGAGGACAGGGATTCCAGGAGGGCTCAGCCAAGCCCCACTTGGGGCCTGGCGCCAGGTGGGTGTGCCA
+
3434232322022-53232222224222221222414123322712410222250/33342202221554315313222322122122140214242244222224140020/1222543512311521533322215523212202331
@chrM_5581_1_1_0_0_0_4:0:1_0:0:0_0/1
GTAGATTGAAGCCAGTTGATTAGGGTGCTTAGCTGTTAACTAAGTGTTTGTGGGTTTAAGTCCCATCGTCCAGTAAGGGCTTAGCTTAATTAAAGTGGCAGATTTGCGTTCAGTTGATGCAGAGTGGGTTTTTGCAGTCCTTAGCTGTTG
+
32402334563214247222422131324423224622032342/30061422315122/1330442/352431124120220223202023323221/2224234325323/34.120062/022443333142156522414.12012
@chrUn_gl000211_85252_1_1_0_0_0_4:0:0_0:0:0_0/1
AAGAAAGTCTAAAGGGAAAAAAAGCAATTTAATTTGATAAATTAAATTATCAATTATGGCCAAATTATTTGGCTATAACAAATTAAACATTTTAAGCTGGCAGAATATGCAAACATTTTAAGTTGACACAAGATATAAAATGTTCACTAT
+
120322420324272352.331312324443134114242342121233234122431.35242415523/1.2221162122223264370212234122242222504/2052/5226224242221422//3223232215053422
@chrUn_gl000211_103379_1_1_0_0_0_3:1:0_0:0:0_1/1
TGTAGACATGTTCTATGGAGCCCTGGGCCGTCTGGCCCCTGCGGCTCCCAAAGCCGAATAACTTAACGGTGGTGACTTCTCAGACCCCCGACCTCTGGCTCTTGAGCGGGGGCAGCTCCCTGTCACCTTTTCACCACCCCCCTCCCGCGA
+
101762144422523312443162216242452432621223225246332531136337024332322522412326722342422051423422413432423226142222220124/1220632/214123222422223/44221
@chrUn_gl000211_6623_1_1_0_0_0_2:0:0_0:0:0_2/1
CCAGCATTATTTTCATATTAGGAAGCAGGAGAAAGTTAAGGAACTCTAAGCAATACTAGAATGGTTATATCTATATTTAAGTTTGTATTAAACCTGTTGGAACGGTAAAGAAATTTACTGACATATTTAACCATACAAAATAGTGTTGCT
+
10432532244042.132223336344/224522310122042211224122421122211253233421145513/4221/10252245122224123132123224313234722342321343020/4212232/451222220412
@chrUn_gl000211_107836_1_1_0_0_0_6:1:0_0:0:0_3/1
CTTGTCTCAACACATAAACTGGAAGAATAACAAACTAAGAGAAGAAAAAAAAAAACACTTCTTAACATTTTCCCTCATTACCTAATTTCCAAGAGAACTGCAAATTTCTTATTGCTCTCCTTTTCCCTTCCCATCTTTCCCTTTTAAGCC
+
312352262222450314/222642133201442340113214220222352512112112354122222333/323/32542321562/6213/3410232/232222/0/512222235302213241223251/622221/510022
@chrUn_gl000211_38400_1_0_1_0_0_2:0:0_0:0:0_4/1
CTTGACCAATTAATTATTTTTAATTATTGACTTAACCAATTAATTAATAATTATTAATAATTTAATTATTGACTTAACCAATTATTTAATAATTAATGACTTAACCAATTAATTCATTTAAAATATCAAAAACAGGACAGACACTGGAGA
+
43625126354223543440202145442216432321032242.242221242630562303.2562/61423355235604314220035313555442423320/4332/0/4-3222252123523411132244231/2103203
@chrUn_gl000212_118559_1_1_0_0_0_1:0:0_0:0:0_0/1
GCACAGGCCAATTGTTTTAAAGAAAGCCCTTTTCTTTACTTAACCTCATCACCTGTAATCCTCATACAATTATGTGGAAGTGATATCATTGTCTCCTGTTCATAGACAAGGAAATTGTGAGTAAAAAGGGAGGGTAATAGGCACCTATTG
+
.466352232013311222.233415/042.131021212//21234253240121022312374522026322020/02/512325322320344012442212322211.2233332402/6/14462222234221/2223511215
@chrUn_gl000212_19991_1_0_1_0_0_3:0:0_0:0:0_1/1
CGTGCTATGAGAGGGTTATGAGGAGAGAAGGGATGGGGCTGATTTATCATTTTAACACGCAGCTCATGGCTACCATGGAAAGCAGGACTATGAGGGCTGGGGTGGAGATGGCAGGAGGCTGGAGATGAGGTCAGGGCTGTGTCCATCTGA
+
4512262541232.02222336236033111432230522212335/202.526211/5331122404/41221255224503301323553242113220.324320254231222213225322112523456156354,12222215
@chrUn_gl000212_104469_1_0_1_0_0_3:1:0_0:0:0_2/1
CCCTGGAACTTAAAGTATAATTTTATATATAATACTGTATATATTTATAATATATTATACTATATAAATTACATAAATATAATAATTATATAATATATTATATATATATACATATATGACATAAAGGATTCACAGCAGCAGGTGGGCAGG
+
12472/023221342522034222222262222456223122333452415241/020150334222432322034222/320141323231201542233423222345234222350321/242122201430231631223044232
@rand_0_0_0_0_1_1_0:0:0_0:0:0_136a/1
TAGAGCTCCCCACTCTCATATACCTAGCTAGGGATAATCAGCCTAGTACGACAAGTCCCTGATTTGATACATATCAAGGCTCTTTGATGAACCTATTGTGTTAGAATCGCCCTATAAAGTTTAAGGTGATACCTCCTTAGGTGCATATAT
+
2242531322231141225233016/2324242212143224035412221021122211333343122.15221524441140541252332400405250253210423242117322222233333242144253470142/14022
@chrUn_gl000212_150530_1_0_1_0_0_0:0:0_0:0:0_4/1
ATGAGCCTGAGGGCTGGCTAGTCTTTAGTATTCTGCCTTATTCAAAGAAATGATCATTTCCCTCATTCCTAAAGATCTCCCAGGTCCATTACAAAAAAAGGAGCAGCAGCCAGGCGCAGTGGCTCACACCTGTGATCCCAGCACTTTGAG
+
325221222234221020123/4263223352632251445522512.13322212103225212325242431632312221124032322252221042322300732232222212223221/213323133021223130342211
@chrUn_gl000212_159962_1_0_1_0_0_4:0:0_0:0:0_5/1
TATAATTTATCAGGTACTTTAGGCATTTTAATTTGCAAATTTAGGACAATTTGCGTTAGCGTTTCTTCACTTTTGTCCATTGGATGTAATTTCCATAAAGTATTCATTTCCCTAAGTAAATACCTAAACCAAACCGACAACTAATGGTCA
+
20311.32222523331633362/73222421532122332242221353/132224/12311416223554223720012430524213225149/22463243230621042343220.2/2423//5/6324132324331413743
@chrUn_gl000213_92243_1_0_1_0_0_6:0:0_0:0:0_0/1
GCAGTGTAAAAAATACCCCTTCTGTGAGTGTCCAATGATGAAACTGGCTCAAAAATAACATAACTCATCCCTCTGTCCCCAACCTGAACTTTTTGCCGAGTCACACACACACACACACACAAAATGATGTTCTACAGTTAGAGAGGAACA
+
62141343436233623142630133-62332452542722013410/1204221622120220455/3331200025324223412344252226022332235322235123222113225242542302322347322232832431
@chrUn_gl000213_115136_1_1_0_0_0_2:0:0_0:0:0_1/1
ATCTGTCCAGAAGCCAGTCATATCTCATACATCTGAGCCACCCTCATCTGTAGTCTAAATGAGTGCCATAGACTGGGAATTGATAGTCCTGGTTTTTAGAAACTTCCCTTTTCATCAATTCTTAACTCAGTGGATGTATTTAAAAGATAA
+
3242422263320330225520322223/122022333/22221052401500-46/52-3144330122/314532232214/362233435232531132255522221022121122041202244102156213232226212422
@chrUn_gl000213_103555_1_0_1_0_0_0:0:0_0:0:0_2/1
ATCCGTCTCAGCCTCCGAAAGTGCTGGGATTACAGGCGTAAACCACCGCGCCCAGCCCTCTTTTTTTTTTTTTAATCTTTATTGGTATAGTCTGTTTTGTCAGAAACTAGGAGTGCAACACCTGCTTTTTTCTGTTTTCCATTTCCTTGA
+
2632223412235113322533180032122125246632313242/243522254232431120/48524332425137232022241/522432424142252222.5/332222400132342523132335123/52433/21324
@chrUn_gl000213_5560_1_1_0_0_0_0:0:0_0:0:0_3/1
ACCTGTTGGGCTGGTCCCATGTCATATACTCAATGTGCAGTACTCACTTCTTTGAGCCTCAGTAACATGTGAGTAGAAATGGGATCATTGTAATAAATCTACTTGCATCAACATATGTTCCTTGTCTCATAACAGCCATTTATCCCCAAC
+
32/23353302462013225/041251224121532/3132043463/222120014343222322343222333222/1140,52122222.2512/12222323442222222,5246422244202-21012233223225112525
@chrUn_gl000213_74298_1_1_0_0_0_3:0:0_0:0:0_4/1
CTTGTAGTAGTTTTACATTTAAGTCTTTAATTTTGATTTGATACTTGTATCAAGAGCAAAAGGAATGTCAAATTTTATTCTTCTGTATGTGGATATTCAGTGTTTTCTACACCATTTATTGAAAATAATTTTCTTTCTTCATTGTGTATT
+
115312222112322312251320041522222432432312212224224422233/331522436720222032561.1/4222/232332045244365211212303042441623023/24/10232325422402231352/22
@chrUn_gl000214_102630_1_0_1_0_0_1:0:0_0:0:0_0/1
TTTTAAAAATGGCTGGGCATGGCGTGGTGACTCACGCCTCTGATCTCAGCACACTGGGAGGACAAGGTGGGTGGATTGCCTGATTTCAGGAGTTCGAGACCAGTCTGGCCAACATACTGAAACTCTGTCTCTACTAAAAATACAAAAATA
+
222/424744041302332/2422123222224137332242/23313271212611222533220272703221412756326532253232/1163422121533-/22242244145722-1530443222/322226403322105
@chrUn_gl000214_98764_1_1_0_0_0_2:0:0_0:0:0_1/1
AAGTCACAAGTGTGTTCTCATACAGTTTTGCGATTAACTAAATAGGACATTCAACAGATAAAATTTGTTTCACATAGTTACTCCTCTAATAGGATGAACTTGTGGTTTGTGAGATAGAGCTGATATAACCTGTTTTCTCTCTGCCTCTTT
+
42223.21/143215322221223224121236142203.22320232522022435222124/227/1132323221373432613201523402733221143243333221244232342524321121122313121042031335
@chrUn_gl000214_33952_1_1_0_0_0_1:0:0_0:0:0_2/1
CTAACACAGAAGAATTTCCAGGTCATGAACAGACGTTTTGTAATACCCAACGTTGTATTAACATGAATAGACTCTTCCTAAGATAGCTAACCTTGTTTTTAATATGAATAGACTCTCCCTTAGCTGAGAAAACCAGACAAACTCTATTTG
+
0231323355132326260521152223323060321223141722211233252544124430112522220302543223210124303251235022522/3523-1225521/2321511/322253223402136212222/243
@chrUn_gl000214_125264_1_0_1_0_0_1:0:0_0:0:0_3/1
TGAGCTGCTGGATGATGGCAGTAAGAACATATGGTATATTATTGATGAATGAGGTGACTGTGAAGAATCTGCAGAGGAGGTCACGGGAGAACACAATGACATGAGTGACTGTCCTGCTTGGTTAGGAATGGGAAACGTAAAGTTGTGGAA
+
23243122331113132431213223/4282224422242242224223223323323151310440322/2/15522423312003415.2120632256550032612334122/221251314045224234761330361253301
@chrUn_gl000215_27397_1_1_0_0_0_4:0:0_0:0:0_0/1
ATTTTTACAGGTGAGAGAAATGAGGCCAGAAAAGTTAGGTGCATCATGTGGAGTACAATTTAATTTGGTGATCAGGCAGCCCTGGGTTCAAATCCTGGCTCTGTTGCTACCAATTAAGCCACTTTACTCCATCTGAGCCTCAGGTTGCCC
+
4214234415420231433233522222122/142122354213123223325241232401315253366723/562262/5221222432227244454224/02222142054143221322412/32344/421233004432435
@chrUn_gl000215_156579_1_0_1_0_0_1:0:0_0:0:0_1/1
TCATAAATGCATGTTACACCCATCTCTCACCATCAATGCAACCCCACCCCGAGCAGTTGTTCAATCTTCTCTTCCCTTGTTCTCTGCACACCATGTGCCTCCATACCCCAGCCTCAGGCCTTTCTATACCATTTCCTATTTGGGGCACAT
+
23112232030005420231/32432235203/26213422/523032122041204144272254221232122120222234/232022224435212/41222102125223231/3230327312224433/22036242222230
@chrUn_gl000215_69844_1_0_1_0_0_4:0:0_0:0:0_2/1
AGTGCTTTTGTCAAAAATCAGGTGACTGTATCTAGAAAGGTCTGTTTCTGATCCGTTGTCTGTTTTATTATTCTAGGTGTCCATGCTTGTTCTAATACCTTACTATTTGATTTCCTTTAGCTTTATACCAAGTTTTGATGTTTAATCATG
+
4612022232125341022222/12124524317525221214332111322528123224/1232015.13125//4224221141210030224332/212236313250222211434324134452247322222326163324/2
@chrUn_gl000215_41889_1_0_1_0_0_1:0:0_0:0:0_3/1
CGTCTTCCTGAGATGCGGGGCGACCACTGGAATTAGCCTCTGTGGTGGTATCTGACCCTAGGGTCCGAGCTGCTGGTGGCGTGAGCGGGGTCGAAGTCGCCTCTGTTGCTGCGGCGTGCCATTTGCACCGTCCTCTGGTACAGGCTGGTC
+
5222421/150224444522452422261222422433222223344132251035-212420024224/2215/64562020036-22/8236424223/322242215141211032221262431/4141236023343134/1314
@chrUn_gl000215_114431_1_1_0_0_0_3:0:0_0:0:0_4/1
AAGTACTCATCAAACTAAAAAGGAAATGCAATTAGATGTTATTTTTGCCAGAGGGTGGGAGGGCAAATTTACCATAATGCATTGCATTAGTTGTCAGTATGGAGCATCCTTCAGAGTCATCTGGATGGCTTGTTAAAATGCAGGTTGTTG
+
0530/33542202323237635320/1126232235222504213422202223132322030354530524652330221222242514202222132028531/23/22222221212142411346422133554302362345142
@chrUn_gl000215_40451_1_0_1_0_0_6:1:0_0:0:0_5/1
GGCGCTGCAGTGCCCTCTGGCTCTGCGGTCCGCGCTGCTGCTGGAGCTGGCAGTGAACAGAGCTACCACCGATGCTGCATCCAGGAGTGTGCAGCTGGCAGCTGCAGCTGAGCCCGTGGCGGAGGCTGGAATGCCTTATTCTAGAAGCCT
+
53430211454422213628220125222125322252524121424422222223261422/4221524116.124323254022243025-4222123313022202454224323322/220123/236541215/03012272423
@chrUn_gl000216_146248_1_0_1_0_0_2:0:0_0:0:0_0/1
CCCCAGTAGGCAGAGCCTAGACGAGAGTTACATAACCCCGGTGATCCGTGCAGAGTGATGTCACAACGCCCTCTGTAGGCAGAGAGTGGAAAAGGGTTACATCACATGGGTGAACAGTGCACAGATATGTCACAATGCCCCCTGTAGGCT
+
258202224534.0134226022131554070552021312323442123314214225/25331212352232223264124122225312434435244234342332223412/222223224222422242122343220324322
@chrUn_gl000216_47584_1_0_1_0_0_1:0:0_0:0:0_1/1
ATTCCAACACATTCGATTCCAGTTCATTCCATTCCCCTCCATTTCATTCCATTGCAATCCATTCCATTTGAGTCCATTCCATAACATTACGTTCCGTATGATTCACGTCCATTCAATTCCATTCCATTCCATTCCAGTCCATTCCATTCC
+
01125224621133113722020321202252124225223313222222042242/22516312121213/2025122022201/24230226112513412324322322/3316256250/51022442264501025354031233
@chrUn_gl000216_48710_1_1_0_0_0_3:1:0_0:0:0_2/1
ATGGAATGGAAAGGAATGCAATCAAATCGAATGGAACGCATTTGAATTGAAGTGACTCGAAAGGAATTGAGTGGATTGGAATGGAATGGAATGGACTCGAATGTAATGGACTCGAATGGAATGGAACGGAATGGATGCAAAGGGAATTGA
+
002156333221414240421211025241112242412130321314543215224222222232425.252420423412123222141110325233322223324440340034211342232/2233323215220322222334
@chrUn_gl000216_162839_1_1_0_0_0_5:1:0_0:0:0_3/1
CAGTGCAGAGATATGTCACAGAGCTCCCATACACAGAGCATAGACAAGAATCCCATCACCTGGGAGATAAGTGCAGATATATGTCAAAATGACCGCAGAGGCAGATCCAACAGAAGAGTTACATCACCTGGCTGATCAGTGCAGAGATAT
+
6231.320512/3532420/4320023023250533743122221326121255/320244411214221222621222202244221273113-0122122334240/31222323231122243423422/11642212053253426
@chrUn_gl000216_49942_1_0_1_0_0_2:0:0_0:0:0_4/1
TTCCATTCCATGCCATTCCATTCGAGTCTGAGTCCATTCCATTCCATTCCATTTGTGTCCGTTCCGTTCGAGTCAATTCCATTCCATTCCAAACACTTCAATTCCTTTCGAGTCCATGCATTTCAATTGCATTCCATTCAAGGCCATTCC
+
14122272236233035135422132254562252141322435625052442232232351244335223512324262/232233003347213242304.22244214232324.32114544422222450312334203312123
@chrUn_gl000217_12100_1_1_0_0_0_5:0:0_0:0:0_0/1
ACGCTTGTAGAGAAGATCCTTTTAATCATTGCCTATACTTTTATTTCTAAACTTTCTGTAACACTTTATCTTATCTCCAGCATAGAATTGAGATTTGCTTTTTGATTTAATCTGACAATATTTTTTCCTCTAATAAGCGTCATGCACACT
+
2233605220363261.3405424234223422332222021222211224204236124/3321232120330020231124222/511/533522262324022233412434-5222622/14324323226232333123372251
@chrUn_gl000217_96002_1_0_1_0_0_3:0:0_0:0:0_1/1
CATAAATAGCTCTTACTATTTCGAGTTACGTCCCATTAATACCTAATATGTTGAGAGTTTTTAGCATGAAGCGTTGTTGAATTTTGTCTAAGGCCTTTTCTGCATCTATTGAGATAATCATGTGGTTTTTGTTTTTGGTTCTATTTATAT
+
2203322/5332032/6512214122623-0242712211113235022343526/1342453652334434/2443123.51441004323432334/4124545224122227122124242142236.1226/12302221212206
@chrUn_gl000217_32464_1_0_1_0_0_2:0:0_0:0:0_2/1
GCCCAATCAGAGCCCATTATTCGTAAGTCATCAGCCTCCTTCATGACCTTAAAACTCCACTCTGACCTAATTATTGCAAACTTATATACAACAAAGTGAAAGGATTAATTTTCATTCATCAACATCTCAATCCCAGATTTTCAAAGAAAA
+
/25205252212332022452230132.04245355422212/44244502/425325435224522376135/012.113022234533353431242/140471242/224225433051134.24522232/233122114402215
@chrUn_gl000217_160871_1_1_0_0_0_2:0:0_0:0:0_3/1
AGCAGTCTTCCTGCCTCATCCTCCTACATGGCTGGGATTACAGGCAAGAGCGACTGTGCCCAGCTCCTGATAAATCCTTTCTTAATCAAAGTCTTCATCAGCAGCCTAACTTACCACAATCTTCCCAGATGATCTCAAGTATCCAGGGAA
+
341/2612/213221422042.462211352314224314223222244222124203243123401/032234422/2352/1300554.222221/222/301522/43410232022335222142232242222220134242221
@chrUn_gl000217_52058_1_0_1_0_0_5:0:0_0:0:0_4/1
ATATTGATGCTAAAATTCTCAACAAAATACCACTGAATCAAATTCAGTAATACATTAAAAAGATAATTCATCATGATCAAGTGGGAATGTATCCCTGGGATGCAAGAGTCACTCAACATAAAATGTGATACGTCATATCAACCAAATAAA
+
2224573302321042312353.272543322254263224222231522522322422122452221523241234122442366215204.3122333523/133222222237.2313253001224/232.324244103314234
@chrUn_gl000218_108550_1_1_0_0_0_2:0:0_0:0:0_0/1
TTGACACCTTAACATGAAAATTAAAAGAACTAGAGAAGCAAGAACAAACAAATTCAAAAGCTAGCAGAAGACAAGACAAAAATAAGATCAGAGCAGAATTGAAGGAGATAGAGACACGAAAAACCCTTCAAAAAATCAATGAAGCCAGGA
+
3203021/132422272340552022111563622261/11734214446011532023532313222044/6232025122222202112031.22433334/2523214222312223504221332203624223434205250242
@chrUn_gl000218_66000_1_0_1_0_0_2:0:0_0:0:0_1/1
GTCAGTGGTGACTTTTGTAGCACTGATCTACAGGGTGACCGGGTCACCGGGGATCTCAGCATTTGGTGCCAGTTCAGTGGGGTCTACTCACTAGGGTCCCAGTCAGGGGCATCTGGTGATCTTAGGCCTGGTTATTAGGGGCCTGATCAG
+
35624140824052635/2/22202334223212/3042226114124433133353232243222022/421222353//140423011251.3322012232.422235415420242122342316253222533132233222252
@chrUn_gl000218_12356_1_0_1_0_0_3:0:0_0:0:0_2/1
GGGGGTGTACGTGCCCTGTGATATTGGAAGTAATATCATCGACTCCCCCCACGGATATTTGTAACAATATCAGAAGGGGTGTACACCCCTTGCGATATTTATAGTACTATCATCCTATACCCCTTGGCTTTTAGGAAAAATACCACGGGG
+
23233224711/3241132322320025032212244212341243242634122432335043432155332.2214343130-45213444432142425121332222532346202120420122232224222222252325242
@chrUn_gl000218_24615_1_0_1_0_0_2:0:0_0:0:0_3/1
GGGCGCCAAGATTGAGTCACTGTACTTTAGCCTGGAAGACAGAGGAAGACTCTGTCTCAAAAAAGAAAAAAAAAACATAATGCCACCTAATATCCAGTTTATACTTAAATTTCCCTAAGTGTCTGAAAAATTTTTTTTTTTTGAAACAGA
+
112091/1301220762311221450216432122223113524235232321422212522255022213234426/3224222/-225234522115222622232242313230302545623036234132220233514220320
@chrUn_gl000218_12050_1_1_0_0_0_2:0:0_0:0:0_4/1
TTCCTAATATCCATGGGGGAAAAGGATGATATTACTCTAAATGTCGCAGGAGGTGTAAACTGCTCCTGTGATATTGTTCTCAATATCCATGGGGGGAGCGAATGATATTACTCCCAATATCTCAGGTGGTTGTCACCCCTCCTGTTATAT
+
24464241202232322333341052273021235422.4230323225122212254342251321/2154243241522112334403142332402222203161042323232/4/224151343233224224262815612121
@chrUn_gl000219_3903_1_0_1_0_0_3:0:0_0:0:0_0/1
ATTCAGACCCTCGTAGCACTGTTGTGGAATCCTAAGTGAGGGACAAACATTCAGTCCACAGCAGGAGGGTTCTAGAATCCTTAGTGAGGACAACATTCATACCACAGCAGCAGTGTTCTGGAATCCTATTTAAGGGACAAACTTTCAGAT
+
742233444-62324344352242022132204331321746224034214253222/324233432332237233002560322212221322223145351135234330/.222123026523252114122/21222222121022
@chrUn_gl000219_125329_1_1_0_0_0_7:0:0_0:0:0_1/1
CTTTGTACTCCCACAAACACTGCTCTGAAGTACTCCACCTAGTGGCCAACAGCAGAAGATGCATTTCTAAAATCTTTATAAAGACAGAAAAGGAATCACCGCTTACACTGGACACCCTAACAGGGGAGCACGCCACATAGGAGTCTGTCC
+
22234062430434343124420363212133/212222222/32/122/4223422244242322251222234142312352223221/023463621.232201203221232.4412222410245241-1333273122045521
@chrUn_gl000219_67692_1_0_1_0_0_7:0:0_0:0:0_2/1
TTGCATCCCAGGGACGAAGCCCACTTGATCATGGTGGATAAGCTTTTTGATGCGCTGCTGGAATCGGTTTGCCAGTATTTTGTTGAATATTTTTGCACTAATGATCATTAAGTATATGGGTCTAAAATTGTCTTTTTTTGTTGTGTCTCT
+
21636354302221434132322501041/1203256442242240222421212152424254122232/222222202225254/210425043233221232254404521104425022-62524127224/22320331532..3
@chrUn_gl000219_1121_1_1_0_0_0_3:0:0_0:0:0_3/1
GAGTGTTTGTCCCTCACATAGGATCCAAGAGCACTGCTACGTGTGTCTAAATGCTTGTCCATCACATAGGATTCCAGAACGCTGCTACAAGGGACTGAAAGTTTGTCCATCACATAGAATTCCAGAACACTGCTATGAGTGTCTGAATAT
+
6414222323232212132442435315.4122621134230252520-42232.216-536211413272322501522.43/.222.02213013252223226132227232222.3120132300222322233202223545123
@chrUn_gl000219_29701_1_0_1_0_0_5:0:0_0:0:0_4/1
GTGACATATCTCTGGGCCTAACTAGTATTTGATGTGACCCTCTTTTTTACCTGAGCGTTTCCCATAAAAGCGACGTGACGTGACATATGTCTAGACCCAGCACCTAGGTGATGTGACTTTCCTTTTTTGACTGAGCCCTGTGTATTTTGG
+
115222102025267212220320212423242341.40422451213422123221123-31-423/122224343432/223254022234631345202222122232/24-22.33441/21241216241/31432122222402
@chrUn_gl000219_155593_1_1_0_0_0_0:0:0_0:0:0_5/1
GTAGCATCATGGGAATAAGTTGACAAGTTCCCAGCATTACTGCTTTAGATGCACTTGAACTTTTTCTCCATGTATAGAGTCAAGAATAAGGAAAAAGGATCCAAAGGAGAAGGAGAGAAATAAAACGGGACTGAGCCTTATACTTCTTGA
+
52252320141338323002212522222542.5112461235322256433521254423450225133222414442210422213261543320723122446262204.2222224312422524542202207224121331052
@chrUn_gl000220_90093_1_0_1_0_0_3:0:0_0:0:0_0/1
TCTTTTATCACAGGATTGCTTAGTGCAACATTCAATGGGAAAGATGCATGCTACTGAGATGTAGTTCTCCACAAGTCTCTTAGAGTTTCTTGTTTTGTTGTGGATTATATCACATACCTGTCCTGTTCCACGCTATCTTTCAAAGATTTT
+
231242111.42704322143353422553502122621333135022112643420221313000210122223130215222422352223104432612/12512122241223312223112502324223302321124364233
@chrUn_gl000220_41607_1_0_1_0_0_3:0:0_0:0:0_1/1
AAGAAGTTGCTTTATGAATTTGGGTGTTCCTGTGTTGGGTGTGTATATATTTAAAATGTATATATTTACATATGAATACATATATTCTTGTTGAATTTAACCCTTTAGCATTTTGTAATGCGTTTTTGCCTTTTTAAATCTTTGTTGTTT
+
23/431277232224/425543013302342251633112604312226322321321122222222632230352134004422213322042014232226324425543213124230132/1144252440321024424252342
@chrUn_gl000220_18040_1_1_0_0_0_6:0:0_0:0:0_2/1
GCCCACTTCGAGGACCACTATTTATTAGGAAGAAAACAGTCTTCTCTGTAGGCATTGTCTACAGTAGGCTGAGGTGGAGCATAGCTCATTTTACTTCCAGCTCTCCACAGAAGTGGATACAGAACCCCAGTCCTGTCCTCTTGAAACCGA
+
2222405/2412323532142023/233544.1211243227322126206214022322242421/2.2410333535/133132032252321625342355.5333222141231400323223/3333323-2421502522/121
@chrUn_gl000220_76609_1_1_0_0_0_4:0:0_0:0:0_3/1
GTGGTAACTGTGAATGAGTGTTCATTCACGATTTTGCTCTTTGCTTGACTGTTGTTTGTATATAAGGATTTAGTGCTAGTGATTTTTGCCCATTTATTTTGTATCTTGGGACTTTGTTCAAGATATTTATCAGCTTAAGAAGCTGTGGGG
+
2223122243452302314242415323393//5353232443313312224222/24541331232225221222500514423/3523152220322/35232313223323203213-124202231212142232223342/0620
@chrUn_gl000220_32078_1_0_1_0_0_1:0:0_0:0:0_4/1
AAATTTTATTCAATTTCAATGTTTTCATGGTGGAGTTTGAAACATAAATTCAAGAGGGGACATGACTTTCTCAAGATTCAAGTTATAAAACCCAGGCATGTTTGAGAGATATTCAAGCAATGTCCCATCCCTTGTAGTTTCTTTCTCTAA
+
02223304222/221220132723403272502143040/2243222222232/42032423245122.222325220522002212313033121223323262123324421230330234323/22012020323542434214321
@chrUn_gl000221_22914_1_0_1_0_0_3:0:0_0:0:0_0/1
ACACTTGTGGGGCTCGTTGGACATTCTCCCGGGACCCTTCCGTATCTGCCTAGGCATTATGCTGTCTCCTTCTAATACGGTATCTGTACTTAATTTCTTCTTATTGCTGAGTAATATTCCATTGTATGGATACATCAAACATTTTATTTA
+
42422335325226123111254223741232232334/0124222212334233/3144541253252112224142222236224122243223323/30202224232140225122486334302233/22401246222222220
@chrUn_gl000221_117587_1_1_0_0_0_6:0:0_0:0:0_1/1
AATTAAAGATGGCACAAAAAATTATCCGTGCACTTAAAAGCAGATGAAGAACAATTTCCCAATACAGTTAATATAACCGAAGAAAAATAATAAAAATAGGGCCAGTCTAGCACTAATATAATTGGAGTCCTAGAGAGAGTAGAGAAGTAA
+
24031341222143243023223536004324522222//30241213221/022332242302375.45232451221623424214243324041224223422332431074341333/1424322132202232221303432220
@chrUn_gl000221_12266_1_1_0_0_0_2:0:0_0:0:0_2/1
TACTGCTATAGGTGGCCAGGCACGGTGGCTCATTCCTGTAAACCCAGCACTTTGGGAGGCCGAGGTGCGCAGAACACCTGAGGTCAGGAGTCCGAGACAAGCCTGGATAACATGGCGAAACATCATTTCTACTAAAAATACAAGAAATTA
+
22/4121222/3334212221544318212-322221415333222121322/202220421203221132542343034121522120642722/2515352232.3022122/4233211344254422221175205210231/444
@chrUn_gl000221_149899_1_0_1_0_0_3:0:0_0:0:0_3/1
GGCATAGGCATGGGCAAGGACATGATGTCTAAAACACCAAAAGCAATGGCAACAAAAGCCAAAATTGACAAATGGGATCTAATTAAACTAAAGAGCTTCTGCATAGCAAAAGAAACCACCATCAGAGTGAACAGGCAACATACAGAATGG
+
/2303115213132322265531133/423233341321122354141200-232332.2160262135253222/20222553432226323250/43713242232313613232443224/3242413203001211142201223/
@chrUn_gl000221_152538_1_0_1_0_0_2:0:0_0:0:0_4/1
AGACCAGGAAAATGTCCCTTGGTGTGCAACACACCTCTTCTTTCTGAACGTACCATATAAGACGCTAACTTTGTCTCAAAGTTTATATGACTTTTGCATTTGCTTTACTAGCTATTTTCGTTTGGAACTGTAGGACTTGGAGACCTTTCC
+
10/124100142210112222332012232224532321/4230231242333132223215422.300234221203234624345332313124216225/2622517031221020422353522206212020226466324/223
@chrUn_gl000222_173516_1_0_1_0_0_1:1:0_0:0:0_0/1
AGGAGAAGAGGCTGCGGCTGTTGCTGGAGGGAGGGGGGAAGGGCACAGCCCGAGGACTGCGAGGACGGAGAGGACGCGCCGCGGCCGGGCACGGAGGAGACCGGCACCCAGACAGGTGGCGACGGCAGAGGAGTAAGTGACGCGGACGCA
+
2722133502262116323402122/24502132,0233223451.32/734433320006221322422262/224225411232212284135132223201336/4042-222412611344453412246301222-451531120
@chrUn_gl000222_121686_1_0_1_0_0_2:0:0_0:0:0_1/1
CCTCCTTCAGGGAGCCTGCAGAGCACACCCCCAGGGAGCAGTGCTCAGATGAGCAGGCAGACCCCAGATCCCCCACCCCAGGATGCTCTGTTCCACTTTGCAGGACTGCTGCATTCGCCAGTCCCCACTGCTTTGTGGTGGGATGTTTGA
+
23422212523241423222426166125264012233131201252022232/3152323323140251745100245223223113/3122542032141121013704150123582300203/56023026243342632023335
@chrUn_gl000222_48112_1_1_0_0_0_3:0:0_0:0:0_2/1
CACCCCATAAGAACACAGTCAGACTCCTTCCAGTTCTGGTGAGATGTGCAACACGTTACTAATTTCTTCTAGTTTTCCAGGGTTATCTAGTGTTTGGTCATCCTCTTCTCCTTGCCCTTCAAGTCCTGTCTTACATATATACCCCACTCT
+
32221/00212122021210.16/12253123232225322231463411303215212/233111215222210264200246322243222323220422352112201562122010422215422222225202210332242523
@chrUn_gl000222_62729_1_1_0_0_0_4:0:0_0:0:0_3/1
TCAACATCATTAATCATCAGGGAAATGTAAATCAATGTGAGATACCATCTCATATTAGTGAGAATGGCTACTATTAATAAGTAAAAAAAAATCACATTCTAGCTAGACTTCAGAGAAAATGAAATGCTTATACACTATTGGTGAGAATGT
+
2030525223534342212212/42211434443122.512241022214234354322122231/25242.440620120226/452341235201/2134220025434632/4400020232241053325222242122.224263
@chrUn_gl000222_108215_1_1_0_0_0_5:0:0_0:0:0_4/1
GAGGCAGACTAGATCAGAATAGATAGTCAAGAAAATGACCATGATCTCGCGATACAGAAATGTGGGGAAAAGAAAGAGAGGTCAGACTGTTACTGTGTCTATGTAAAAAGAAGTGGACATAAGAGACTCCATTTTGCTCTGTACTAAGAA
+
621011//2261434/0223321102331270221532200223440412253221221223222121/14212/242222234522161122313431345266242133124324241103223242122220411206132345314
@chrUn_gl000222_144531_1_0_1_0_0_5:0:0_0:0:0_5/1
ATCTTCTCTTCTTCTGGATAATAGCAACGATAGTACACGGGTTTGTACACTTTCTCTGATATTGGGAGTAATAGCAACCTCTCCACCTTTGAATAATAAGAACAATATCACAGACTGGATGTCCGACCCCTCTGATTTTGGGAGTCATAT
+
3371342/231146230511325332024/25116132223212220.32132434255/24327242362522323222222/2.02//224411153241205523252421321414222432322233142/20022542112234
@chrUn_gl000223_111184_1_0_1_0_0_1:0:0_0:0:0_0/1
ATGCTGCTCAGCAACCCAAGATGCACAGGACGTTCCTCCACAACAAAGAATTATTCCATCCAAAATGTCAATAGTGCTGAGGTTGAAAAATCCTGGTATGTGCCTAACAGAAATGATAGTTGATGTCTACCAAAACAAATGTACAAAAAG
+
263522256222211243123522225230344425.2222154436325/5/62212412314322314222031230312202031/1206222325042223214231212232202352105223222334222222344332173
@chrUn_gl000223_156449_1_1_0_0_0_3:1:0_0:0:0_1/1
GGGCGACCAGTGTAGCTCGCGCCTGGCATTGGCTCCCAAGTTCTTAATGTCTCCCTCTCCGTCATTAAGAGAATCAAGGTAAGACTCAGGTCACCAGGGGAGACAGGCCCCAGTGTCAACAGGGCCAGTTAACAGCCACAGTCTCTCTGG
+
/42242732432533/34/22423224/4553225325322244022223412254/34462/454331322/54025232121223534031012263320172602325031611440253/23254222203232225121243221
@chrUn_gl000223_63803_1_0_1_0_0_1:0:0_0:0:0_2/1
TTTCACCTGTTCACTTAAAGCTTCTCTTTGGTATATCCGAATTACTAGCATCACTACTTTTATGTCTAGGAGCCATTATTAAGTAAAACAAGGGCTACTAAAATACAAGCACTGCAATACCATGAGCTGATCTGACACCTCAGATGGCTA
+
24322122222422323/4713023521141020523033023314232322252/2224244513434321222242411/522354000/4213220352226012100212293221633/22622212241123523122341312
@chrUn_gl000223_98774_1_0_1_0_0_6:0:0_0:0:0_3/1
ACTAAGGAAATTTGACCCCTAAAGTTCAAGGTCATAATCATTAAGCACTTCAGAGATCCCGGGGTAGTTTAACAACAAAAAAAGGGATGGCAATTTAATATTCACAATCTGAGTAACAATGAGACGCAGTACTTACCCACCGATATCAGG
+
211/2015404222122021276046202332264434232321324320025222212442552642334241252021.522421314256251./15332332221524231112163136441233322213410141/3306112
@chrUn_gl000223_54384_1_0_1_0_0_3:0:0_0:0:0_4/1
AGTAGAGACCTTGGGCAATTATCTCCAATGGTCCTTCCTGGGCAGAAACATCAAACACATGTGTTACTATATTTTTGCTGCAGACGGATAGTAAACTTTGACCCTTACAGGAGGGAGGGAGCTTAGGAAGCCTGCACATGGGTTCTTCGA
+
4-232233/431221321/5222546214222323215.22042722435342400442212753350231222336221/1226434324221132433222012/442250053364024234.354333414421233121234243
@chrUn_gl000223_12605_1_1_0_0_0_2:0:0_0:0:0_5/1
AGACATAGGGAGACTTACCACCGTTGATACAATCATTAAAGCTGCAAGCAGCATATTGTCTGGAGTTTGTGTTACGCTTGTGTTTTCCAGGCTTTTTTTCAGCTAACTGTGTCAGCTTCTTTAGCTGGGCCTATGTCGACGGCTCCGCTT
+
24020242052231012246212024250132216322236521262228025021266622223253/424222223221241624225063243220212714221222210322312225//2330.23234211204401223522
@chrUn_gl000224_108360_1_0_1_0_0_5:0:0_0:0:0_0/1
GCTCATGAAACTTACAATTATGGTGTAAGATGAAGGGGAAGCAGGCACGTCCTATGTGTTTGGAGCAGGAGAAAGTCGGTGGTGAAGAGGGGGGTTCTATACACTTTTAACAACCAGATCTCGTGTGAATTTACTAACAGGAGAACAGCA
+
051131221312340224222324334242252531252223512234421431535545642223232223275/5514.311342232032322225244004/21442222132362444322243253332421353128220322
@chrUn_gl000224_137217_1_0_1_0_0_2:0:0_0:0:0_1/1
ATTCTAGAACACTGCTATGAGCATATGAATGTTTGCCCCTCACACAGAATTACAAAACACTGTTACGAGGGTCTGAATGATTGTCCCTCACATAGGATTCCAGAACACTGCTTCTGGGGTTTTAATGTTTGTCCCTCAAATAGGATTCCA
+
5452-522425121233222364431202151241241131130412422415/32233133222230344044222152324243231354322228323033023343122244120/222243222232222222-63215432325
@chrUn_gl000224_146674_1_0_1_0_0_3:0:0_0:0:0_2/1
CTACGAGGGTCTGAATGTTTGTCACGCACATAGGACTCCAGAACACTCCTGCTGTGCTTTGAATGTATGTTCCTTACATAGGATTCCAGAACAATGCTACTAGGGTCTGAATGTTTGTCCCATACTTAGTATTCCCGAACACCCTGCTGT
+
2111.222442622123427122141452/42.312262203202223242212234222343225332725341032434353332322220/4244473205222232625216324243321123452334421412222622430/
@chrUn_gl000224_162814_1_1_0_0_0_4:0:0_0:0:0_3/1
GGGTCTAAATATTTGTCCCTCACATAGGATTCTGGAACACACCTTTTGTAGTCTAAATGTTTGCTCCTCACATAGGATTTCAGAACAATCCTGCTGGCTTCTGAAAGTTTGTCCCTCATATAGGCTTCCAGAACACTCCTGCTTTGGTCT
+
.223412024423232422251312262024022241102244324/513032522032222043122222/2//2222332212412321512213/22254222414332/1312432.22323124341422122244442403423
@chrUn_gl000224_47151_1_1_0_0_0_1:0:0_0:0:0_4/1
ATGTTTGTCCCTCACATAGGATTCCAGAACACTGCTGCTGGGGTCTGAATGTTTGTCCCTCACATAGGATTCCAGAACACTGCTGCGAGGGTCTGATTGTTTCTCCCTCACATAGGATTCCAGAACATTGCTGCGAGGGTCTAAATGTCT
+
3313400726252222254325445122271724222230614341342134262255224342305224/24.227255353225/23222341251222226222345/34111232642420/724242120422453611515223
@chrUn_gl000224_29710_1_0_1_0_0_2:0:0_0:0:0_5/1
TGGTTGACATACAAAAATTACAAATATTTAATATATACCTTGTGTGTATGTGTTTGTGTGTCTGTGTGTGTGATGGATGTTTTACTCTTGTGGCCCGGGCTGGAGTGCAGTGACACGATCTCAGCTAACTGCAACCTCTGCCTCCCAGGT
+
13.21217221122232421232023330/2335504/04430/35212.2412222234301026323214222203242713212222042218/1142-220/3332/314124162253.3220/222222.42342420163226
@chrUn_gl000225_151534_1_1_0_0_0_3:0:0_0:0:0_0/1
GGGTCATTGCTATTTATATCTTGTCCAGAGTTTCAAATTGTGATCAGTGGAAACGACAAGCCGTAGCATGCATACGCCATCCTGGCCAGCATCAGAGATGGTCAGTATATCTTTCTGTTGTTGTTTTGAGACAGGGTCTCACTCTGTTGC
+
222221222204251531421.2210222411122/2232200132/644235101121224303422387623322142443522022502216205353.222/11235/45241321217210222223422/262243240312/2
@chrUn_gl000225_120477_1_0_1_0_0_2:0:0_0:0:0_1/1
TGCCTACAGGGAGTATGGTGAAATATCTCTGCACAGATCAACTAGGTGATGTAACCCTTGTCCAGGCTCTGCCTACAGGTGTGTTCACATATCCCTGAACTGATGACAAAGGTGATGTAACTCTTGCCTAGGCTTTGCCTACAGGGGACA
+
222323633403322217-12423522/113023203314802523020332611262222350211133233324100/4.12522122432334234620632143362226223220424023026121153213212142411620
@chrUn_gl000225_80719_1_0_1_0_0_7:0:1_0:0:0_2/1
CTGTGTGCGGAAACATGGGAAGTCTTCAGTGTGGCCGGTTTGGAAACTGGCAAGAGAGCGAAGTCACCACACCAGTCTTCCACCTTTCCCGGCATGTTTCCGGGGGCCTGCAGAGCTCGGGAGCAAACAGTCAGCATGACACAGCTCTGA
+
3222324222/3.225513442223422243212454236233204463423112322163323244022532232323152244104323123022166131411211322221034222/221/433223331324227323450232
@chrUn_gl000225_205207_1_1_0_0_0_3:0:0_0:0:0_3/1
TTTATATCTATGGTAAAAGCAATAAACTTGATTTTTAGGGGGTTGAATGACTTCCTGAAAATATCCTCTCACAGATTTTCCCAGAGTGTCTAGTTGGCAAAAGCACAGCTCCAAATAGCTATTTCTGTCAATGTCTACAGAACATTTACA
+
4525/24231232213214224223514232522222224213020111/22540331265222432432303344-3212/545432324325212430423122363/2442522121/2122272313/222222227342225332
@chrUn_gl000225_60181_1_0_1_0_0_4:0:0_0:0:0_4/1
GATATTTCACAATGTCACCTGCCAAAAAAGCCTGGAAGTGATTTATGTCACCTCGGTGATCAGTGCATAGGTATGTCAGAAACCCCCAGTAGGCTGAACCTAGACGAGGGTTACATCACTTAGGTGAACAGTGTAGAGATATGTGAAAAT
+
223222.2220463243.3311520322385724234110223232/35142204431122/3324341427143142242225333132/3243522204212222231/222724440022022224532052204022234224631
@chrUn_gl000225_25583_1_1_0_0_0_3:1:0_0:0:0_5/1
ACCTAGGTGATCAGTGCAGAGATTTGTCAAAATTCCCTGTAGGCAGTGCTTATAAAAGTGTTACATCACCTAAGTGATCAGTGCAGAGATATGTTACAAACATCCTGTAGGCAGGACTTAGATGAGTTACATCACCTGGGTGATCAGTGC
+
55523265321223222413/52232434244211121322263121641262/2262234254316202/410438631230320224145404322323230433/526322422135303213414/23222523113226221421
@chrUn_gl000225_121057_1_0_1_0_0_3:0:0_0:0:0_6/1
CTGATCACACAGGTGATGTAACTGTGGTCTAGGCACTGCTTACAGTGGGTATTGTGAGACATCTCTTCACTGATCACCCAGGTGATGTAACTCTTGTCTAGGCTCTGCCTACAGGGGCATTTTAACACATCCCTGCACCGATCACCGAGA
+
22212512231422322.043122242222137/3212322.513223312122322223162251222521220245322315735214222122373024220223136223/22224482411132220520023023442224424
@chrUn_gl000227_42972_1_1_0_0_0_3:0:0_0:0:0_0/1
GTGTTCAAAAAATACTAATTGGGTAAATAAATGAATTAATTTTATGCTTTGATTTTAATATTTTCATGGTATTAATATTTCTCTCTATGTGATATTTTGTATGTACATATTTTCTTTTAATTTGAAGATTTATAGTTTATTTTAGTAATG
+
245242012425253032206/2112620431402222352243152243235234/2340244472325223343212433222.2315321232.22517301034+23422/22405/202/132520242.220232322216223
@chrUn_gl000227_55833_1_0_1_0_0_4:0:0_0:0:0_1/1
TAAACACAAAATGAGTACAACATAGTTTGTTATATCAAAAAAAAAAAAAGACACCCAATTTTCCAGCAAAAAAAATAAGTAAAAATAAATCCTGGTGTATTCTAACAATGGAATAATATATAGCCATTGAAATAAATCAACTATTACTGT
+
1212212212244030/22220152422252762422253163572342.512324/324/33043132113320234422241530321221113632/422/44524520512022/2402142584122022221540532252637
@chrUn_gl000227_106312_1_0_1_0_0_1:0:0_0:0:0_2/1
AAAGGATTGTAAATGCACCAATCAGCGCTCTGTGTCTAGCTCAAGATTCCTAAATGCACCAATCAGCACCCTGTCAAAACGGACCAATCAGCTCTCTGTAAAATGGGCCAATCAGCAGGATGTGAGTGGGGTCAGATAAGGGAATAAAAG
+
212232533202214243251262320323621/.522423122222333222/5034222353653122220322222264712224.1130242222312245222226314222244224134/25401115220072232146420
@chrUn_gl000227_72639_1_0_1_0_0_2:0:0_0:0:0_3/1
TCCTCCAAAAGGTCATCTGTACACACACAGTAAAAATCTGGGAGTAACTGAAGACAGAGTTGGTAAGTAAAATAAGAAACAGTTATCAGAAATTAAACTATGGTATCCATCGGCACCCGGTAAAAGGTCAGTTGATGTTAGCTGCTACTT
+
2224/.32222264263117/52/52450523112-243002/012303532343621423,20104622202020442252421220122432/3222222225222125242504122234142221/2424310444411/044253
@chrUn_gl000228_81073_1_1_0_0_0_4:0:0_0:0:0_0/1
ACCCAGCCCAGGGGACGACGCGTTTTCCGGGGGTGGGGGGTGGGGGTGGGGAGGGGTCGGTCAGGCGGCGGGGTGGGCTGGTGGAGAGGCAGGAGAGCTCTGCCCGGGCTGCTCCCACAGTCCAGGCGGCTGCCTGCAAACCCGCACGTG
+
42522422403322245324303522112201422334424282/2432222/348222/234362223252221513442/62414222643352063552222231/-21212423242012272402124662522/2251622222
@rand_0_0_0_0_1_1_0:0:0_0:0:0_136b/1
TAGTTGTCCGTGTTTCGTGCCCTCACGGAGGGCTCTTAATAAATAGACTAGAGACTGGTCAAATCTAGCGAAGAAGCTGGGGAGATAGCTGATCCTTAGGAGTCCACCAACTTCACGGCCATCAGCCTACTTTCCAGGTTCGCGGCTATT
+
20443027512344202232231432032121701124244132220332212445433/.322221072422722513/2083.0231342432254330.0226402/233302220120342220211.263431/23052322122
@chrUn_gl000228_74089_1_1_0_0_0_3:1:0_0:0:0_2/1
GAACCACCCGACCCCGTCCCAACCCCGCGTCCTAAAGCTCCTCCAGCAGAGCCCGGTATTCTTCCTCGCTGAGGGGTGCTTCCAGCAAGGCGGCCTCTTCCGAGGCCTCCAGCTCCCCCGGGGCCACCGTTTCTAGGAGATGTTACGCCT
+
230432342234102422214333322234153212123442333213222202522251224/46232230342521312660235325232432354243224235222223203242232503234.12252210041130/00122
@chrUn_gl000228_49567_1_1_0_0_0_5:0:0_0:0:0_3/1
CACCCCTCTCATCAATAGACCACATTGTAATAATTTGTAGAGTGTGATTACTTTTATACCATTAGAAAATTAATTTTATATTATGTACATATTTTTGAAATACTCCACTGCGATAAATAGTATATGGTCAGAAGTATTTTTTTCGCTAAC
+
43126422233031232123026551112203233/2019535351422222214/353/00522175122222222712115422220242112220222603342201234325311245132233/2434434522242-2144/24
@chrUn_gl000229_15222_1_1_0_0_0_1:1:0_0:0:0_0/1
TCCAGCTTGGGCAACAAGAGTGAAACTCCGTCCCCCCCCCAAAAAAAAAATTTAGCGCAGTATTCTGTTATTTTTGCTTCCTACCCTGAGAAGATCATAATACAGCTATTGTCTGTCTGCCTGCCTGCCTGCCTGCCAGCCTGCCTGCCT
+
322201542413,721252035533543135232222625023222253342126064232122322222/2225924214424232211322430302202221040222354232212412433161125323.42154223645311
@chrUn_gl000230_35196_1_0_1_0_0_3:0:0_0:0:0_0/1
CTCCATAACCCTCCTGCTGTGGCTAGGATGTTTGTCCCTCAGATAGCATTCAGGAACACTGCTGCTGGAGTCTGAATGTTTGTCTCTAACATACAATTCCACAGCACTACTGCTCTGGTCTGAAGGTTTGTCCTTCACAAATGAGTTCAG
+
3327564260.2312/22440220234273261202112223.6221222325.23412025223334143422242/1522332224432215043223111722113434225323432/116022/422306200333.41013322
@chrUn_gl000231_20129_1_1_0_0_0_0:0:0_0:0:0_0/1
GGGCGCTCGTCTACACACACCCCCAGCCTGTTAGATGAGCTCCTGTCAAGCCCAGAGTTTCAGCAAAAGGCACAACCTTTCCTAGATCCGGCGCCACTGGGGAAGCTGAAGGACGTGGAAGAGCCCGCTCCGCTGGAACCACTCCTCAGC
+
3203254254242212032711240.3/1322/121232734226320313446421321122/2022352536222322636323122/526111323122512237042222222153/222212322240253123200543/1332
@chrUn_gl000232_38465_1_1_0_0_0_3:0:0_0:0:0_0/1
ATTTCTGTAAAATTGTACTGCCATACACCACAGGGCTATGATTCAAAATGCCTGGCCTTCACAGGTGCACAGTCATTGTTGAACATTGTGGTTATTTAGAAAAATTCTTTTCTAGTGTTATATCAATGTTCCAAACAAGATTTTATGGGT
+
202422043012122236122125.04020426214212402345/22026443345435224122225222504241002620346252222322322233013312223224235304350.21202322222552014223122046
@chrUn_gl000233_19539_1_1_0_0_0_3:0:0_0:0:0_0/1
TGCACTCCAGCCTGGGCAAAAAGAGTAAAACCTCTGTCAAACACATACACACACACACACAAACACATAAGGTGTATATTAAATATGTGTAATTTTTGTATGTCAACCACACATTAGTTATATTTTATTTTATTTTGAGACAGAGTCTTG
+
334/11220/224335332212/432252263422/24303222520221133732/1/1462323121435224332032-024310252/2325462032213310223212121023532216102025132147245223274062
@chrUn_gl000234_19256_1_1_0_0_0_5:0:0_0:0:0_0/1
AATCAGATAGCAAACAAATGTATTTCTGTACGTCTTTCTGCTACCCAGGTATCCAGGAGAAATGCTACCCTTCCTTCAAGAAGTCCGTGGCTGCTGATGCCAAGAGTGCTTTCTCTGTCCTCTTGTCTTTTCTGATCTGCATATTCTCTG
+
22020254544353/123/.34422632036122252/215322521232442222042224/222024533.141624334140272343202224233071242142.32465332315061220173321522/2520313213321
@chrUn_gl000235_22065_1_0_1_0_0_3:0:0_0:0:0_0/1
TACCACTTAACCTAGGTATGTAATCAGCTATAGCATCGAGGTTTGTGTAAGTAAAGTCTGTGATGTTCATACAATAATAAAATTGTCCAGCAATGCATTTCTCAGACACACCCCTGTCATTAAGTGACACATGACTGTATTAGTTAACAT
+
2/53-22211402322120242020204311401320223262254242103332033142531/234311515262223222124342.242311034423240-30122041-5242152212/0224250.2321325242123340
@chrUn_gl000236_4667_1_0_1_0_0_2:0:0_0:0:0_0/1
AGAAATAGAAGACTAAAAAAGGTACAAAATAACTATTATGTAAGTATTTTCCTTTTTCTGAATCACCCATGATTACTTTTTGCACCAAGCAAAAACTAACTGCATACTTCAGACCTGTCTCAAATCTCCCCAGCCTCTTTTCCTAAACCT
+
3260232224/01242231323323244233203522212222216204/1742522320404320123266322432514243233543433344112-55464522242423732332413246422232434221234034440.41
@chrUn_gl000237_26680_1_0_1_0_0_2:0:0_0:0:0_0/1
CCCTGACTGCATTACCCTAGATTGTATTTGGCCAAGATTCTCGGGTTTTTCTTGGTTTCTCCAAGCAGGATGGAAGCATTAGAGGGCAGAGTGTTTGTTACTCTTTCTTATTCTAATTGTGTATTCTTATTTATTGACGTGTCCCCAGCT
+
312460263242221261232515572203221213123030262122604326236245056/33322302222431/4261/2214251830221202232203221420233335357342752126202223.222301444101/
@chrUn_gl000238_11806_1_0_1_0_0_3:0:0_0:0:0_0/1
GATTTCCTTTTCCCGTCACTGCTGCATTTGTCCAGACCAAAAGACCCTCCTCTCCCACTCCTCAAAACCCCTTGGTGCCCATTTCTTGTCTCACAGAAATTCTTTTCTGGCCTTACTTTTGGTGATTTTGAGTCCTCGTATTTTGACTTA
+
3354022222/101232552214025322234/242311423603324.1253514041322222332251010421240232242420.42430/2530/44124342345732542416223240333410214112332/1412322
@chrUn_gl000239_3082_1_0_1_0_0_1:0:0_0:0:0_0/1
AGATAAATAGGATGGATAGATACATAATTGATAGATAACTAGGACAGATAGATACATGATAGATACATTGATACACAGGATAGATAAATGATAGGTAGATAGATAAGATGGATAGATACATAGATAGATAGATTAGATAGGAGAGATGAT
+
31/222/234020337.122324523432232326242222202212224520142522320256521356211222/23142422031445060/42233244222/323140412424041102122233/25422226.00215630
@chrUn_gl000240_7909_1_1_0_0_0_0:0:0_0:0:0_0/1
CTAGAGAAGCTATAGCTTTATGAAATATATTTTTTAAGTGATAAGACTTGAAAGTTGAAATTATTCTTTGATCCAAGGGCACCAGAATGAATGTTGGGTTAGTAGGCATGAAAACAATATTCAGCTCTTTATACATCTCTGTAAAAGCCG
+
222322322236434151422323411251233222313426132122033123.3402222325/46324/222206211313144112222322210332335325232124330212/21586221332322211011213323223
@chrUn_gl000241_11325_1_0_1_0_0_1:0:0_0:0:0_0/1
GGGGATCTACACAGGTCTCAGTAAATAATAGTTCTTGATTAATAATGCATTTATTATAAAGCTTAAAGTTTAAAGTAGAATTTTGCTCAGCCAACATATCTTTTATGGTCAGGCTGCTCTAATTATGTAATACCCAGTTAAATTTCAATT
+
21623625110141220024252521225-232634323131241350223/04.28115310233021021240202232/221343433422012324.624125223.473220343213231432524114533432230261126
@chrUn_gl000242_25705_1_1_0_0_0_3:0:0_0:0:0_0/1
GAGGGCTAGATTTGGTGCCCACGGCTGTCTCCAAGGTCTCTGCCAGCTGCTTGCCTAAGCCAGGAGTGAAACTGTGGTTTATTTCGGCAGAACTGGCCGGTTTCCAGAGAGCCACGGTATCGGGCATCTCCTTCAGGCTCCTCCTTCTCT
+
5242256132423233322244212152233231034252054243462145625134222313642224635212040122/42531/332333111355221455443142244224.3215323441071912345752/2252453
@chrUn_gl000243_4719_1_0_1_0_0_3:0:0_0:0:0_0/1
ATCCTATGTGAGGAACAGACGTTCAGACCCCAGCAGCAGTGTTCTGGAATCCTATGTGAGGTAGAAACATTCAGCTACCAGCAGAAGTGTTCTTGAATCCTATGTGAGGGACAAACATTCAGACCCTCGTAGCACTGTTCTGGAATCCTA
+
30310322325052350.75220422122222252513132421423221531233.223661202032232221242523421702054216324232552225522224212222322243111322542215425222801122412
@chrUn_gl000244_18719_1_1_0_0_0_4:0:0_0:0:0_0/1
TCAAGCTGACACCAGACCCTATTTGGACACCCAAGCCCTAGGTCGACTTCAGGCCCCAGGTGAACACTGAAATCTAGAAAGTCTTCAAGCCCTGTGTTGACTACCTGGCCCCAGGGGGACACCAGGCATTCATGAACTTCAGGCACCAGC
+
562243423232424340411344211406241222211323421443433333413013/132232432221223213414042342222242/2322723332252/./322030250122243325212434224143235471221
@chrUn_gl000245_9499_1_1_0_0_0_2:0:0_0:0:0_0/1
TCATGATTTGGCTCCCTGTTTGTCTGTTATTGGTGTATAAGAATGCTTGTGATTTTTGCACATTGATTTTGTATCCTGAGCCATTGCTGAAGTTGCTTATTAGCTTAAGGAGATTTTGGGCTGAGACGATGGGGTTTTCCACATACACGG
+
2662102611272213222521255221226622/1623/23255242.364123352124532352322242/11..32252221201241325230532214352120662222/812525312402321252134/122284/4214
@chrUn_gl000246_19917_1_0_1_0_0_2:0:0_0:0:0_0/1
TTTATGGAGGAAAGAAGTCACTGGGGTGACATATTTCGAGGGCTGAAAGAAAACATAAATCAGTCATAAACTCAATATCTGGCAAAACCGAACTCAATTTCTCAATTTATGAGTAAGGCATTTCCAAGCAAACATTTAAAGAGAGTACAT
+
3322312212244/31222142643515223233624133221145242032234213522113332231221242322312213221254034523223312232204/12100220212231262222232624123156312231/1
@chrUn_gl000247_35169_1_1_0_0_0_6:0:0_0:0:0_0/1
TTTCACCATTGGCCAGGCTGGTCTTAAACTCCTGACCTCAAGTGATCCACCGGCCTCAGCCTCTCAAAGTGCTGGGATTGCTAACATCAGCCACTACACCCAGCCTAACTTTTGAGAATTCTTAACCAGTCCAATTATTGGGAGATCGGG
+
0216113213423227132.213413722222/241/214314/1523212544412415125342.4342112224263424012412422/1232/33322234327122222201210223052202122342445/202242/127
@chrUn_gl000248_17028_1_0_1_0_0_1:0:0_0:0:0_0/1
TATCACACAGGTGCACACACACTGTCACACAGGTGCACACGCACATGCTCTCACACAGGTACACACACACGCTGTGACACAGGTGCACACACATGCTCTCACAAAGGTGCACACACACGCTCTCACACAGGTACACACACACACGTTTAG
+
35050323541122//22424261132223052523237632132016362112414/52075346524211246242334622242521332315232221231422334423412242125103211423212631324232114236
@chrUn_gl000249_12057_1_0_1_0_0_5:0:0_0:0:0_0/1
CTCCCGGGTTCAAGCGATTCGATTCTCCCGCCTTAGCCTCCCGAGTAGCTGGGATTACGGGCGTGCACCACCACACCCGGCTAATTTTGTATTTTTAGTAGAGACAGGGTTTCTCCATGTAGGTAAGGCTCGTCTCGAACTCCCGACCTC
+
21273346120153521212338123103231472114234252126522732421262342342321/221224213401303313352/24233223213223432452222225200215242711126230423220231423365
@chrX_89468871_1_1_0_0_0_2:0:0_0:0:0_0/1
CATGTGAACAAATGTCTTAAGAAAAAGGTGCTGTGCTTTGATGTGCACATACATAAACATCTTGATGCATTAAAGAGCAGTATTCCCGCCAGCATGTCTCACCTCCGGCCTTAAGGCGGTTTTCTCCTATCTCAGTAGATGGAACATACA
+
231243424232012541252/40232214123112264023053051653/2443504323322533352223324420221124325323324510351022313261311413421352432/22252.1423211/3223452321
@chrX_118456685_1_0_1_0_0_1:0:0_0:0:0_1/1
CCGGAGTTTAGGGTCCACGGATAAAACGTGTCTCCTTTGTCTCTACCAGAAAATGAAAGGAATTGAAATTAAGAGAAGGGAGAGATTGAAGGGTGGCACCAAGATTGAAAGGAGAAAGAGGTTGAGGGATAGTGAGGGAAGCTGGAGAAG
+
4320025/231527222233.123224640377232222142552/623017010012225.322524531232553312232043-516027510222324213022402123345311234012345213231210225423222324
@chrX_87586761_1_0_1_0_0_5:0:0_0:0:0_2/1
TAATTTTACCTTGATGCAGCAGTCAGTGAGTTAACTATAAGTCAAGGATTCTCAAACTAGAGGGATTGACAGCCTTTAAATTTTCTGCTAACTGCGAAACTCTGTGTGTGTGTGTGTGCGTGTGTGTGTGTGTGTGTGTAAGTATGTTTT
+
52.22243321322154133243655232245232242242222260212.32223225.2102323223224022413226222322222224642/310222244.5224250323/21242221022121253414/132/211112
@chrX_11485509_1_0_1_0_0_6:0:0_0:0:0_3/1
ACACTCTGGGTCTCTAAAAAGGATCTATCTTTATGGTAAGGGAGAACAGCCCTCTCTCAACCAAAGGCAGGAAAATTTCCTACCTTAAACTTTGCAAGTGAAAACAACTCTTAACACAAATCACCGTAGTATGGATATTTTATGGTTTGT
+
/41024232582326.2143122242222233322223/22314445/1248/2121220252123422213632333220462224203/31222212224323252302203424225342312014424112/16224314213243
@chrX_94251393_1_1_0_0_0_4:0:0_0:0:0_4/1
TTAAATTATAATTTAAAAAATACTATCTCTTCATGAAGCTTGGATGTAGAATTAGGTGATTATCTACTTTCGGACAGAGGAAATTAAAATTTCCCTAAAATTGAGTTACTTTTCTACCTTAATTTACGAAGAAAAGAGTTTGGTAATGTG
+
42060135232322220122134.2153211640146221042333525123222315022424244263316121501242222/63244423322123102445254243211304/4522044465331431114331262515202
@chrX_145147781_1_1_0_0_0_2:0:0_0:0:0_5/1
AAGGCACGTGAGTTTAGGCTTATGGTTCCTTTCACAGCACAGTTACCTCTAAATTTAGTCATCTGTTTGCATCCAGTTAGTTTTGTGTGCCAGTAACTAGAAGAAAAAATTTTTCTAGACATAATTCTCAAATGTTCCTTATTTCTTTGC
+
341223.5211321432210.3526312232251235./212211022332412127522224222436247/34152433/2534422620244222721452532/4234221542022.1246232423533442232222325.41
@chrX_124884236_1_1_0_0_0_1:0:0_0:0:0_6/1
TCATTTTCAAGCTATTTGTGTCTTTGGATCTAAAGTTTATTTATTTCAGTCTGCTAATTAATACATTTCATTTTTTATTTAATCCAGTTATATTTAAAGTAATTACTGATAAAGAAAGACATTCTTCTGACATTTTGCCATTTTGTTACT
+
23/3421223242221220124022561.228520032432342220243/5331313252414222331424322225230132.22245412405232330423552241333144/26/134222314252226/222222433436
@chrX_130121501_1_0_1_0_0_3:1:0_0:0:0_7/1
AGTCTATATTGCGGTCAGCACCATAGTCACGATCTGAACAGCAATTTAATTTTAGCAAAACAACATCATCCACCTTGTTAAAAAGAACTGTTGTTCATTTGATTTTTATTGGTTTTGTGGTTTTGTTTACATTTCATTTGGAACTTTGTT
+
32112214150323/4022122222332223222-2222/23242123222222512/245402225520:42622335212215321232211112425202212254222212133/13333324244/0332/42121201012410
@chrX_51638224_1_0_1_0_0_5:0:0_0:0:0_8/1
CCTACTAACCAGGCCACCGAAGCTGCTAGTCCCCAGAGTTCACAGCCCCCAACTGCCAATGAGATGGCTGACATTCAGGTTTCAGCTGCTGCCGCTAGGCCTAAGTCAGCCTTTAAAGTCCAGACTTCCACCACAAAAGGCCCAAATGAT
+
211213112451241430013144/15426276403533234132023212623/3032222562323324513/232001424212/231140222/4420222422423112.3572123230203401320533233/222215222
@chrX_85250623_1_0_1_0_0_10:0:0_0:0:0_9/1
TTCAATTCTCTGAGTTTGTTTCCTCCTCTGCAAAAGGACGGAAATCATACTTATTTTAGTGCAATGTAATAATTAAATGTTAAAACACCTGTAAAATACCTAGTAGAGCACCCAGTAACTCTGCAGTAAATGGGAGCTATTATTACATCT
+
122212204326244533222122330.623212433-10121510325454222122233226035432222553.1014/3023512424431523025004133524434332014132562522113542431622224031/343
@chrX_86435720_1_0_1_0_0_2:0:0_0:0:0_a/1
CTCCATTTTCCTCAGAGAAGAAGGAACCAACTTTTCATTTTTTATATTGTGTATGTTTGCCTTCTTTGATTCTTCTTGATAGTTTGTCAATAATTTACATTGGCTTTTAAATACCAGCTTTTAAATTTATTATTTCTACTTTTTCTTTTT
+
25424.532155224312543/1240-22122221225322625212222014123222742232213423220/12043622/034215631121352353033330002342223324/72204313625421142286214010342
@chrX_120735524_1_0_1_0_0_6:0:0_0:0:0_b/1
TTTGTTTTTTTAAATCGTATTTGTGAGCTTTGGGGCAAAGATCATGATGTTTTCTTGGTATCGAATCATATTTTCTGCAAACAGAGATAGTTTGACTTTCTCCCTTCCTATTTGGATGGCTTTTCTTTCGTTCTCTTCCCTGATTGCCCT
+
/133274232163283125201232322.23111322540326230241214+262223404212623452222414006342233021243142232742120230211434340333522222344530356224222222020/514
@chrX_52472408_1_1_0_0_0_5:0:0_0:0:0_c/1
TCCCTTTTGTATCTATCCCTTATCCAGTGAGAAGTGTAGAAAAGATGAATTCCTCACTTGTGGCAACTGCATTAAGTAGTCAAACTGCTGGACCCTCTCCGTCAGTATCAAACATCCAGAAGTAATAGCCTCAAAACGCAAAGACATTTT
+
32244322213302301.2145132434205043223222..503221231321.324544202222123/01112221231/423032320214635625033351/14232361522/333214/12342341215122223362154
@chrX_101891118_1_1_0_0_0_2:0:0_0:0:0_d/1
CCCCAGTGTCTGTTGTTTCCTTCTTTGTGTTCATAAGTTCTTATCATTTAGCTCCCATTTATAAGTGAGAACATGCAGTATTTGGTTTTCTGTTCTTGTATTAGTATGCTAAGGAGGATAGCCTCCAGCTCGATCCATGTTCCTGCAAAA
+
314221/4244143012722/2212147431224524322142223504142242322433232132030203432500232324023131343123202422502372144205013032/5325112332434331111220222132
@chrX_1422703_1_1_0_0_0_0:0:0_0:0:0_e/1
TAAATGTACACAGAGCCGAGGTTCCCGTCGTCAGAACCTGGAGAGACACACAGGTTTGCGTCTGCGGTGAATCGTTGACGGACATGTGAAAGGAAATTAAATCTCTTCGGGTGTCCAAATGCATTTAGCCAAAGGGAACAGTCAAGCTGA
+
3238032/432022202.02232/0213522243200244452634022/2332203014022255142224432326203/322622214113223344232126040/222303223223423153/222230513171635123022
@chrX_45082911_1_0_1_0_0_7:1:0_0:0:0_f/1
GGTGATCTTGTTACTACTGGCCAGTAATGTCAGTTCGGACTCTTCTCTAAGCCTACTCTGATACAACCCTAGCAGGGAGGTAGAGTGAGCACTCCATTACCACTGGGTGAAGGCTAAACTCCAGGCACCCTACATGGACTCCACTAATGA
+
122242322224421211/22/4422334041/200532322222141242232132342302720513123224625241352042423453415245234212027142.3.5432217142/301121222212351232/450223
@chrX_36431604_1_1_0_0_0_0:0:0_0:0:0_10/1
CCTGACGATAGTGAGTGAGATATCATAAGATCTGATCATTTAAAAGTGTGGTACCTACCTCCTCTCTCTGTCTTGCTCCTGCTGTGCTCATGTAATGTACCTGCTCCCCTTTCCCCTTCTGACATAATTGGAAGTTTCCTGAGGCCTCTC
+
1063362012232020543122230120242114326212610522233/334222/522/32622324234224211.22212222212212030222224243223460/422/5332125172531233125521243125232.23
@chrX_51078926_1_0_1_0_0_3:0:0_0:0:0_11/1
TCAGGCTCTCATCTGGCCTCACAGTGAAACTGCATTCGATAATTCACTGAAGGCTTTTCCAATTCAAGATGGTTGATGAGCCATAGTAGGTGCTCAATGAGTATTTGTTGATTAGAGGAATGGATGAACCAGTAAAACCCTATTAATAAG
+
33352062222533234222232244412324334232203621.220212232213253/2/22/2544.43232222352227220453/225131113222333/2145122322142544222352112320142-3252632226
@chrX_43099816_1_0_1_0_0_2:0:0_0:0:0_12/1
GTAGAGAAGGGAATGAAGAGACTGAGGGAAGTGAGCACGCTGGAATTAATATGTTAGATGAGACCAGAAGATTCATCATAGGCTTATGGTTCATTAGAGGACCCAAAGGGCACCCTCTTCCACCCAGACCATCAGGAATGTGCTGGTGAG
+
06201/2015225202310311252,2425233633222721223202353122322432245651212243434512120/220111210424-1212113424232243/2143151272222000-223//2522332243220222
@rand_0_0_0_0_1_1_0:0:0_0:0:0_136c/1
AGTGGACGGCGTCTAACGCTAGTCTTCTTGCCAGGAAGATGCTCAATGCTCAGTATTGTGCATGTGTGATTTTTCAGGCTAAGGCTATCTCCCAATAAGCGAGTGGACATCGCGCCCTGCTACCACCCGGGTGACTTAGGTAGGTGCTTG
+
2333532321221223412.32222/42166211122214323233222232223114232362043210230/4231224404222222263232/21341221633403233442324230222442332330321542252222022
@chrX_68214060_1_1_0_0_0_3:0:0_0:0:0_14/1
CACAGTGGTTTGGAGCCAGGTCAGACCCTCACTGCAGCTTTGGGGGGCTTTACCCAAGTCTGTAGCATGATACTCCATCCCTAGGACACCCCCCTCACAATCCCCTGCTCCGCCCTGGATCTTCAAGCCAAATCATTTCCCCTTCTGGAT
+
243634104013423222332431234/212314/1006250222223322322/422/22430232221522312135422304262/522222332231413122204223232004226132032222213620213122643413/
@chrX_58210575_1_0_1_0_0_6:0:0_0:0:0_15/1
GATCTCTTAGAATAAAACCTGTGTTTTGATTCAGAAGGTCAGAAGTAGTATTTTTGTAAAATCTATGGACAGACATTTCTGAGCCCACTGATGCCTATGGGGGAAAACCGGATATCCTGCAATAAAAACTAGAAACAAGCCATCTGGGAA
+
621420/023221.45201401101137152234-04423232/4-20232622222042/2230102312/5534223423421222344233432233221/32225//31211253424542.1.2522/2433/232704125202
@chrX_93297693_1_1_0_0_0_5:0:0_0:0:0_16/1
ACAGCTATAAAGAACTACCTGAGACTGGGGAATTTATGAAGAAAAGAAGTTTCATTAACTGACTGTTCTGCAGGCTTAACAGAAATCATTACTTGGAGTCCTTAAGAAACTTATAATCATGGCGGAAGGAGAAGGGGAAGCAAGCACCTT
+
42526212512354034222-122423+34240313242123322224262235212/2221452252.053322505231112524433/52322245232446140215/03141223420321231151132133844260243132
@chrX_10993092_1_0_1_0_0_3:0:0_0:0:0_17/1
ACCTTGGTCAACTTGTTTAAACCTTTGTCCTTTAATCATAGCATTGGTCAGAATATTCTCCGCTGAAATTTTATAAAGAGTCCATGAATGGCAAGTCATAAATCATAAACCTCAAAGCAAATAAAGCTGTCCTGCAAGGATTGAGAGCTG
+
115211216/4212132305.2335321324142226223123311113345261-24010231241352212162211.33220120263222312321532324511316320132.42/2022144231243.32202131420412
@chrX_90336946_1_0_1_0_0_5:0:0_0:0:0_18/1
TGCAGGTGATGGCAGTGGGAGCAGATCTGGAGCAGCTGCCGTCGTGATGCCGGCTGCAGTGGGTGAGGCGCAGGCAGGGCCATGTGCTCCACAGCGACAGCTCGGGTCAGGAACAGGCAGGAGCCCTGCCCCCTTCTGAGTTGGGGGAGT
+
/32225033214114/2/3525723114301153223422225223721452/3222320221503324015422332222354240011/2/362232/81532122641322342432311254001352-14214722532.23242
@chrX_134462749_1_0_1_0_0_6:0:0_0:0:0_19/1
GGGTTTATGGTTTTGGATGACTTCCCTCTGACCACGCTCCTTGTGTAACAATTCCTTTCGACGAAATAGGTGAAACAATGACGGTAGGTCAACTTGCCTTAGTGTTGCCTGTCCACGTCTCAAATCTGTACCTCTGAAGAATCTTGTTTC
+
2//13412233230233342052223/3403321221/22402234222042263331224521222513126434022224212003203131522252232222342033122534131/5423232227532202322113016234
@chrX_118149352_1_0_1_0_0_3:0:0_0:0:0_1a/1
TCTTGCCTTCTTAGGTTCTAAGACACCAGTCTGTTCCCTAAATGAAATGTCTTGCATTCCTCAGACCACAAAGGTGGCTTCTTTCCCCCCCCATGCAAAGGCATCATGAGTTTTCAAGGGAGAAAGGCCAGTTAGTGCTTCCTGTGACCC
+
5326251121/12224123132105364222233252324222546.3213354127140221321322125353732414.2422042322621241517303243424.7445261331313/6243122222412021620/22341
@chrX_89146239_1_0_1_0_0_3:0:0_0:0:0_1b/1
GAATTAATATATCAACATTAAATAAAATTGAATTTTTGTGAGAATTTCTTGTCTTTTACTCTGTAGGAAATAAACAGCTGTTTTTTTTTTCTATTTGAATTAACATTTTGTATTGTCTTTGTTTTCCCTTGTTATATTATATCCTCTTTT
+
223/312631212322241052204233424021212520423222224142302320222522132522522222313123422/22012525212422/12624252211533/3217412422024532143023422221634221
@chrX_17152270_1_1_0_0_0_3:1:0_0:0:0_1c/1
AGAGGAAACAATGGTACAAAGACCAAAAAGGAGAGACTACCCCACCCCAAGAGGTATTCACAGAGGCTTAGCATGTGGATGGGGTTTTGCTAAAGACATCTGTCCCTCCCCACAGCCCTTTTAGCTCTTGCCATCAACAAAGCCACCATG
+
236412342233333543/3243234522/620320102/420322213124/31335444032625333212222342223246322633211.23224213/21242222344/2-63323211005233221223502225232222
@chrX_9284266_1_0_1_0_0_1:0:0_0:0:0_1d/1
TCACCTCCGCTCTGAATACGCAGGCTGCCAATCTCCCCATCCCTAGAGTCTAATGGGGGAAGTTCAATGTCATTGCATGTAGTGTCATCTGACATATTTATAAACACCCAGAGGGAAAGCAGAACAGAACATCCGCAAGTGTGTTCCTTA
+
/403423332/6/3522720333122420100222441415263526/322442223332/2720042522425031122232031426242142548/2230522514.3440.201533022422225122422/14021.4623322
@chrX_29623636_1_1_0_0_0_2:0:0_0:0:0_1e/1
TGTGTATTACAGTATAAGTCTGTGTCTCCCAGCTCTTTTTGTTTTTAGCATCTTCTTCCTTCAAAAGTAGCCTGTCAGCTTTCATATCCCCCACAGTCATTTGTTTGCCTCTAACATCCTCTAAAATCTGATATCCTGGCATTAATCTTA
+
22253235221232533513222212604325112222231112234334214712322512332515212200423432232/242136223332224346375323632024232231015452322423112022033322221222
@chrX_90678022_1_1_0_0_0_2:0:0_0:0:0_1f/1
TGACCTATTCCTAGGAACAGTTATTGTCAGGTGAAATTGCTGAAGAGGTCCATGGAATAAGAAACAGGCCCCTTATACTTTCTGGAGAAAACTGGTATCACATCTCAAACTACCCTTCCTCTTTGCCAGTTGCAACTAAGTTGCCCAGTC
+
2223024106324133522422241344223603214242543544042.2217421132011236522202222222154622226561/2222/33323254252142124250022341012415420442602/212241543122
@chrX_25719796_1_1_0_0_0_2:0:0_0:0:0_20/1
CCCAAAGGAAATGAAATCATTCCATCAAAAACAAATCTATACTCGTACATTTATCACAACCCTATTCACAATAGCAAAGTCATAGAATCAATCTAAGTGCTCATCAATGATTGATTGAATGAAGAAAATGTGGTACACATACACCATGGA
+
431526222223322220362522336443202222124202422230302.3242231020435/53632/2420252242024/3343031342332523023524201215032042312442142222221232340220142345
@chrX_56734443_1_1_0_0_0_1:0:0_0:0:0_21/1
GAACCTCAATGCAAAAATCCTCAATAAAGTACTCACAAACAGAATCCAGCAGCACATAAAAAAGATATCCACCATGATCAAATTGCCCTCATACTTGAGATGCAAAGTTGGTTCAACATACACAAATCAATAAATGTGACTCATCACATA
+
10-222424413222213225332322/21131222242423222102732024335535132513542025232235212354221222.11522522326232223303203272130027424242223520021232223412423
@chrX_105975697_1_1_0_0_0_5:1:0_0:0:0_22/1
GGCAGGGACTTGTCCTTAATTATTTTATATACTCAGGCAAGAAGCACAGTATCTATCAGACAGCAGACCTTTGATTAATACTCGATGAATTGGATTCCGATCCACTAGATACTTTTCTAGTGAATCTTGTGACCCTTCTGGCATTAGAGT
+
230235222311074234225222133/22632-322-2222/.221132302153225243121223462322423231323425212232212216262022336423261221132311522.5232121431210532/23222/3
@chrX_7448537_1_1_0_0_0_3:0:0_0:0:0_23/1
AAGTTTATTATATGGGTAAGTGTGTGTCATGGGGGTTTGTTGTGCCAATTATATAGTTACTTAAGTTCTAAGCCTAGTACCCATTAGTTATTTTTCCCTGACTCTCTCCCTCCTCCCACCCTGCATCCTCCAATAAGTGCCAGTGTGTGT
+
3/63322325224351223252225315043084226342124342233/5214214241/5523333212333321122412335203031454323431532321254231601253504/142360162442422253321215433
@chrX_12283276_1_1_0_0_0_1:0:0_0:0:0_24/1
AACCAGCAAACCGCAGCATCAAAATCTGTTCTATACCAGGGCTTCTCAGATTTATCTGCACGTTAAAATCACCTCGAGAGATTTTTAAAATCCTGGTGCTCAGGTCAAACTGCAGATCAATTACATCAGAATCTTTCAGGCTGGGACGTC
+
2245/2344331/4234542234324231332223205602/002014401322622.274/3365222333152410452223/164222223222144130413063233223312546215233142.523-242221224232420
@chrX_209341_1_0_1_0_0_0:0:1_0:0:0_25/1
GAAACCTCGGCTCACCGCAACCTCTGCCTCCCAGGTTCAAACGATTCTCCTACCTCAGCCTTCTGACTAGCCGGGATGACAGGCGTGCACCACCGCACCCGGCCAATTTTTGTATTTTTAGTAGAGAAATGGGGTTTCACCATGTTGCCC
+
12231345352544223232532133342621134022163430/40062.2346/21256472221612-42242223042434213426060042022232133251322433352213555155/1122532622322235223411
@chrX_132552588_1_1_0_0_0_3:0:0_0:0:0_26/1
CAGTGTCATATCAGGGGAAACTCCTGACCTGGGAAAAACAAGTATACCATTAGTTCATTCTATCTAAGCAAGCCTTTGCACACCGTTTATAAAACTGTAAACTCCTTTTGGCTTATACATCTTCCCTTCCTCTAGGACTTATCATTGTCA
+
23252352342232053232022532214223362210212534/1325325231712620332352251451320022223324645154232331.0231/22422254236421221250250425222254010200432263462
@chrX_108206298_1_1_0_0_0_1:0:0_0:0:0_27/1
TGGTTTAGGGCCCAGAAATTTGCAGTTTTAACAAGCTTCCAGTTGTTCCTGATGCAGGTGATCCAAGTATAGTATAACACTTTGTGTAAATCTTTTCTGTGTGAATTGTCTACTTTGGTATTTAATGTTTAAATTCAATTATTTTAGCAA
+
2636.134125123202222122012152111.1412352232222232435142223022232602127253142220324322304453442013223114234043222120/2244252242552223415524131411223253
@chrX_114928797_1_0_1_0_0_3:1:0_0:0:0_28/1
GAAGAAGAGACCCAGAGCCAGTGAATGAGACATGAGGTTTTATTGAGGGCTTACAATTGGGGAACAAGACACAACGACAGTGGGCTGGACAACAGAACCACAACGACTCGCAAAATAAAGTCACACAATTTATAGAGGGTTTTATTTTAA
+
2203/2.20101433322142105256222442331126222233.34331405623224321224201405144/3432122212324122033236/22213.3231443/1224/222242213..2235242433343141-1231
@chrX_45574436_1_1_0_0_0_3:0:0_0:0:0_29/1
TTCAGTCAAAATGAAAAAGTCAGAGACAGGCATGTATTGTCTACAGACTTTCTAAGCAGTGACCACTGGAACAGAAAAGTAAGAAGAGCATCTGAAAGAGAGTCTCAGGAGTCAGTGCTGAGCCCTTTTCAAAGAGTTGCTATTTTATGT
+
12522133124/4231/323232326126222133134543202/331122322146224112222147207312023223//331224412232543123114424464232232013225/24122243433301241414/244323
@chrX_86980069_1_0_1_0_0_1:0:0_0:0:0_2a/1
TTGGGATTAAGCTTGGGACAAAAATGTGTCTGAGGGGTTGCATGGGCTGAATGCTCAGGTGAAAGTGTGGAATTGAGTTCTCTTCCAACAAGGGAGAGAAAAGGATGTCTTGTGACACACTCAGATAGCTGGTGGCTATAGTTATGCTTG
+
23221122312222122312144402053332322223/23431241222620452231351251351712142.22212422232112422431202128420202202323241220222241232021140563/27122334/375
@chrX_68241262_1_0_1_0_0_3:0:0_0:0:0_2b/1
TTTCCAAAGGAATTCCCGGCTGGTGAAACACCAGAAAGGAGCGGGGAGAAAGAGCCTGTCCATCCATGAATAGGGCCCAGCATTTAAGGGTGGGGGTTGTGGTGGGATGAGGGGCCAGGGAGGGAAGATGGGGCCAGATGGAGGGAAGGC
+
3/16633134631213.43210322201222522/3523303210222/303432/0245230314220322126312333332412441/2454422228422622123501120314.2240025102532134.3204222622422
@chrX_21138532_1_0_1_0_0_2:0:0_0:0:0_2c/1
CCGCATGAGCATAATATTTGACTAAAAGTTGAAATGTCTTAAGCACAAGAAATTCTGAATAAAGACTGAAACTTTTAGTGGAGTTCCAAGTTATTTAGCAAATCTTTTTTCTCAATAAAATTGTTATATTCCAAAGCCTCATTTCCCAGT
+
2/2223644321223113344122225002204-/75242223132121402032343332/06256223221312323262036122/2134433321233114132/12122032222316333845200122041422300402421
@chrX_80314885_1_1_0_0_0_2:0:0_0:0:0_2d/1
ACTGCTATAAGAAGATGAGGAAATGGTTTTCAGCATTGAAAACTAATCTGTTGACAAACCAGATTTTTTTTTTTTTAGACAGAATATTGCTCTGTAACCCAGGCTGGAGTGCAGTGGCTCAAGCTCAGCTCACTGCAACCTCTGCCTCCC
+
3/424232422122302235313221313220134442023434332734011822211122432/222212414334222/2/21123221/22.32424250254322/202411132323432220320111422122152332202
@chrX_142301448_1_0_1_0_0_1:0:0_0:0:0_2e/1
GAAAATATTTTCAGCTTTGTAGACAACATACATTCTATGAAAACTACTCAACTTTGCCTTTGTAGCAAAGGAAAAGATAATATATAATTAGAAGAACATGACTGTGTTCTAATATAACCTTATTTATAAAATCAGGTAGTAGGCCAGATT
+
211422242/212223212131223312224012334322410/03524002.23024022212222/33422324322523154/103523134521120405524332021230124425525615350533425422103201/223
@rand_0_0_0_0_1_1_0:0:0_0:0:0_136d/1
AACGTGCTGGTATCAACATACGGCCGCGTAGACTTTGTCTGCGGTAACGTTGAGTGATATACGGTGGTATTATAGATAATTTAAGTCGGTTGGAGCCTCGGAAGCGATCTTTAACAGGTTTATGCATGCTGAACGAATGTTTGGCGTGAC
+
312222422501/523422512221224242432213323.+222121222243013350220231427/2/06253002/34230211432222234212321/25222.31061522222.24/.53322/216322222-1530022
@chrX_57615267_1_1_0_0_0_2:0:0_0:0:0_30/1
ATACTTTATATTTTTCCCAAAAGGCAACTTTTTTGTCCTAGGCACTTCATATTGTGCAAATCCTGTTTGGAATTTTTACTGTCTAAATTTGTTTCTGGTAAATAAATAGGATGCAATTCACTTTTGTTCATTTAGATTTTATCCTACAAG
+
23243112,3/21320210551214241252333/224423304233235241334151213232433032254122232351331121241251213432310222431/323422214506323321233485222145225222151
@chrX_11264049_1_1_0_0_0_2:0:0_0:0:0_31/1
TCCTCTATTCTATCTACCACACGTAAAATCACCAGAGTGAAACTTCAACCACAGTGGCTACTCCTTTGTTGGAAAAACAAAAAGCAAACAAAAATCCCAAGCCTCCCTATTGTCTACTGATCCTACTATCAAAGCCATTTTATATGAGAT
+
3434031/21232/24302232222.3421235252103152223202.64212223144131222/32241423311422422252022322324242422221233224/24242142222423304230241/11234242600313
@chrX_82861624_1_0_1_0_0_2:0:0_0:0:0_32/1
ACCACACCCGGCCTCATATTGTATATTTTCAATGCAAATTTGGTTGAATCTTCAGATTCAGAACCTGTGGATCTCCAGTCAGAATGACTATTATTAAAAAGTTAAAAAAAAGACATTGATGAAGTAGTAAAAAAAATGGAATGCTTATAC
+
332624221332062/1/326352224222345325221/5425524332442412/2225323232426140212223242303022362323120544222,232116254144215/232313038422503132420234622211
@chrX_112295276_1_0_1_0_0_4:0:0_0:0:0_33/1
AAAAGTATCTTGAAATGAATGATAGTGGAAACACAACCTACCAAAACCTATGAGATACAGCCCAAGCAGTACTAAGAAGGAAACGTACAGCTGTAGGTGGAAAAGAACAAGTTCAAATAAACAATCTAAGGATCATTCTTCAAGAGGTAG
+
32352640224122334220115327204331211243342152222120125622334.21144223413532222322063322342203265201242322/022523233112303722033120612412221241012242422
@chrX_152956243_1_1_0_0_0_3:0:0_0:0:0_34/1
CAGTCCCCAGCAGCTGGTGTTGATGGTGGTGGTGGGGGGGGGGGGTTTCTAGTCGCCTGAAGTAGTGTTGGAGACAGTCGCCCCTGCAGTGGGCAACCTCATTACGTCGCTCCACCTGTCTGTGCCCCAGCGTCCTTGGGGATAGTAACA
+
4244023224321221433222402132/3255223123321020352.333112334232112223224-102231150120532100324104042222362421565203271242.122123.122222163/2322221236835
@chrX_27084933_1_1_0_0_0_1:0:0_0:0:0_35/1
AGAAAGAGAAAAAACAAAATGAGGGATCTGGCATCTCATTGTCTGTATGTGATGATGTGGTGAGTTTCAGTTCGTTGATACTTTTTGAAAGGCTTGGGAGTCCTTTCTTGAGGAAGGAACTCAGATAAAACAAATATAAGTTTCAAGCTT
+
2256321201222234243222361202326355332.312221213021223032522332202632342225240220125223132232412452222712341136032663021.21233223212/236222/52321111321
@rand_0_0_0_0_1_1_0:0:0_0:0:0_136e/1
GGGTGACCCCCGTTCCCCTGAGCGACAGTAATAACAAGCGCGTGTGTCGTTATGTTGTTGTGTTGCCGACTACTCTACCTCCCGACCTCGGTCTCAACTTCTAACAGTCAATTCCCGACTACGCAAATCTATGCCTTACGACATAATGGT
+
031151/541464222351222245254213.21114232140323122332/541222726521211352241324213045231306122525240122232201021123312332344225/3641/223322135/241103220
@chrX_119241788_1_0_1_0_0_1:0:0_0:0:0_37/1
ATAAGTTTTTCAGGTTAACTTTGGAATGCCCTTGGCTGAGAGGAGGGATCCATTCAGATAGTTGTGGGGCTTCGAATTTTATTTTTGGATTACAATAGCATGAACAAAGCAGAGGTCTGACAGCTTCGTTCCAGTGAGTGGATATTCTGG
+
2211211124404422213252212352312302126052122/1322242221.012134202341022113201243225312812252223422241204343212242232226446222333222122223311/21/2336223
@chrX_124024785_1_0_1_0_0_1:0:0_0:0:0_38/1
TACATATACATAATATAATATTATTCAGCCATTAAAAGAATGAAATCTTGTCATTTGCAACAACATGAATGGAATTGGAAGATATTATGTCAAGTGAAATAAGTCAGGCTCAGAAAGACAAACGTCATCTTCTTACTGATTTGTGGGAAC
+
3221243521413254122324/43252404340232023513223610214623411320235143254213321222133324232133030343115245101532133221/220422432211335218221324/240312220
@chrX_71399225_1_1_0_0_0_1:0:0_0:0:0_39/1
CACAAAACCGCCATTGTCATCATGGCCCATCCCCAATGAGCCGCTGGGCACATCTCCCATACGGGGTCGTGCCCGGGCAGAGGGGCTCCTCACTTCCCAGTAGGGGCGGCCGGGCAGAAGCGCCCCTCACCTCCCGGATGGGGCGGCTGG
+
31321242332/4223042232413131232212502543122532022252513423/022161222302342243202223223453322344/022441541341214433320313201222.54320264032242225203246
@chrX_9502038_1_0_1_0_0_4:0:0_0:0:0_3a/1
CCGAGGGAGGAACCCGCAACCATGCGGGAGCAAGGGAGGGGGGCAGGCGAGGAGAAGGGTTGCCCAGGAGCCTGCAGGTCGGGTCGGTGTTGTATCAAATTGTTTTTTCCTGCTTTGCTGTCTGATCCCACTAAAGACTAGCCAGAGAGA
+
504552521447523422342044174233252652352233220.23212504/2422434213232232105122212226343312314/3/145035302214422215211.143225222.22303243120232113113231
@chrX_67404943_1_1_0_0_0_2:0:0_0:0:0_3b/1
CTGCACAGAGTTTCTGTTGTATGTAGTTTCACAAAATATAGCTTTTGTTAATCTCTGCAGATAGTATTAGGACCACCAAGTTATCTGAACTGTCATGTAATTAATATTTGCAAATAACGATGATAAGCAGCAAATCAGTAGGATTTTCCC
+
4246223212453522101432512112220212231134462262332623401220/324213226331.404421655124443/312222642102045213332524531433614422452422321/2312222021233220
@chrX_40158099_1_0_1_0_0_4:0:0_0:0:0_3c/1
TCCGGTCAAGCCCCCGACGCGCCTCCCCCTTCACAGGCTCTCAGACGGAGGAGATGGAGAGCAGACCCTCCCGAATGTTTAACTTCAGCGGAGATGATAATAACTTTCCCATGGACGCAACTGTACCCTTTCCCTGTGTTCCTTCGGGGA
+
3224233242523212222421422520343302024114033543.532214/2202212542553065238253542264234122/3262122311222313222113342423322320/04213221143122431552/22337
@chrX_85241095_1_1_0_0_0_3:0:0_0:0:0_3d/1
GGCTCCACCCCGGAGAGATGCAGGCCAGCAGTTGCTCAGTGAGAGCAGTCCAGGATTCAGGATCTGTGCTCTGGGCCCAACCTGGGTGTTCTCTAGCGGCGAGCAGTCGGGGGTGGGTGTGACCTATGGGAAATGGACTGACCCCTTTTT
+
12213134212422511403221342/2321331212410314212122011266452223010642/20/33232232541322462525/23332231222332222.2312022325321212212741003255232221437122
@rand_0_0_0_0_1_1_0:0:0_0:0:0_136f/1
CGGCTGCATGGCGTTGTGTTCGTCCACGGTTCGGCAAAATCTGGATAGTGTGGTGAGGCTCAATCGGTGCCCTGGTTTACGACTCCCCTCCAGCAGATATCTTTTCTGGCTTGTACAAACGAGACTCACGAGCGAACGGTGCCCTTGGCG
+
23256243/2221254121/2203/16141422222735252205522444224/2.424/022221331.13215442314222305322315236226/232435222342/22-5233442322242//5205214/0031302424
@chrX_118334988_1_0_1_0_0_5:0:0_0:0:0_3f/1
GGCATGTGCCACCATGCCCAGCTAATTTTTGTATTTTTGGTAGAGAAGGAATTTCACCATGTTGGCCAGGCTTGTCTCAAAATCCGGACCTCAGGTGATCTGCCCGCCTTGGCCTCCCAAAGTGCCGGGATTACAGGTGTGAGCCAATGC
+
342252.1223423/232243312001342410231232322402038134207112722343..02222554411574312622225222122251112122204-122242222236325332212/220522222323344031122
@chrX_30592623_1_1_0_0_0_1:1:0_0:0:0_40/1
TGTTTTCCTGTCTGTAATTCCAAGATGTTGTAGCCCATGATGGTGGAAGTCAGTCCCATCCCATTGCCTCCATTTGTGTGGGGCCACTAATAGTTTTTGCGTCCATCTCAATCCAGCCTCTTTGGGTGTCTTAGTTTGCACACCTCCAAA
+
3//211025252203.23422252525225026242307320122622200243/231/23-3121242143422322412352224302424/33562213531522324332222222322022343250323251224522120220
@chrX_79082655_1_0_1_0_0_4:0:0_0:0:0_41/1
CTTGATGGAAGCAAGTGTAAATTCCCTCTGTTACCGGGGGTTCTTGCTCCCAGAGCTCGCGAGATGGTGGCGGGCCGCTTCCAAAAAGGTGGCGGGCTGCTTCCAAGATGGTGGCAAGCCTCATGTTCTCTGATCTGGGGTTCTTAGCCT
+
2420/34/4/33202542236.4242022212204/22425222265224242242321002011432323245312622320224323134221122123005103523343523232412535444034/212260232352243253
@chrX_127947609_1_1_0_0_0_1:0:0_0:0:0_42/1
AATGGGAGGAAACCCTTGTGATGATTCATTGTTTCTACACCCGCAGAATAGCAACTGCCTCCAACAGGTCATGTCTTAATGAATGCTGTGGATGCGTACCAAACACAATGCTAATCAATGTCCTATGGAGCACTGAATGCATGTGAGGCA
+
4312443230/212427/02227225254214123211194122533415533322220/1314023313172241228/02222222422022224233-2313110233165322512617355322643263264224225222242
@chrX_38619346_1_0_1_0_0_3:0:0_0:0:0_43/1
GATTTTATGCAAAAACCCAATAGTTTTATTTGCTTTTTTTTTCATGATCTTGCTGAGCAAACTCCCTCTTCTCAACAACCATCAACAAAGATAACAACTCATGCCTTTTACATTGAAATGCATTTCAATTCACTCTGAAATTTAAGCTGC
+
221642111110572230222222/201/3324622/4200212123232322537244231050320231342222/43224243712222323356011/52321142.025-032522213171.2244.22544322432226241
@chrX_69510505_1_1_0_0_0_3:1:0_0:0:0_44/1
TCTAAATACACCTTTTATGAGTGGCGTTACTGCTGTATTGAAGACTTCTTCCTGTTCAGTGGAGGGATCAAATACAAAATCGTAGGTGAAGGATTTATCTGTACCAACCACCACCTAGAGAAGGCACGGGTCAAGGCGTAAGGTTAAAAA
+
464252152142223444333332222421604242232122612233231222222411124021121.2542426522252233122342.202322/42252/2.34224225.6136421320402224733-62213144530/1
@chrX_43882153_1_0_1_0_0_3:0:0_0:0:0_45/1
TCTTTACACAACCTGTTTTTCCTCCTTGGTATCTGGGTTTCTCTGGGAAATGAGGAGACTCCTTATTTCTCTGTTCCATTCCCCATTTCCCCAGCTCTTCACTTTGGAGCCTCAGGACTGAGCCCAGCCTAAGAAGGTTTGGGCTTTGAG
+
2362031222422253234023213422323412222313013551233641523224111422341232161426422233230602220222123232122322322413020033231032108223421/2622233502233331
@chrX_149711881_1_1_0_0_0_2:0:0_0:0:0_46/1
GTGAGCATCGAAGTAGCACAAAGCCTGAGCTGTTTCCCCCCAGGGGAAAGCCCGGGCCAGCAGCCACAGGGAGCCTGGGCTGACCAGAGGCAGGCCTTTGTGGCGTCTTTAAGTAGCTGGGCCCGCGCAGGTCTGACCCATCCTCCCTCC
+
33.31224222213231/213-2613422520133244222425222552213241622322104621,4331326202343222234312223224263.332322222223451620053222034343253542-236224134315
@chrX_32973325_1_0_1_0_0_4:0:0_0:0:0_47/1
TTTTTGACTTTTTATTAATAGCCGTCCTGACTGGTGGGAGATGGTATTTCATTGTGGTTTTGATTTGCACTTCTCTAGTGATTAGTGATGTTGAGCTTTTTTCATATGCTTGTTGGCCGCATGTATGTCTTCTTTTGAGAAGTGGCTGTT
+
03132136344145272222302223025121/3412222224222.22/5202120551321222424113512/1122025223226322/1/222/3342201722222364051321/1321.325/2/252425132333.12/1
@chrX_10193963_1_1_0_0_0_2:1:0_0:0:0_48/1
TTGAGGTGGAGAGTCCATATATCCCAGAAAATCCTAAGCAAAAAGAACAAAGCTGGAGGCATCATGCCACCCAAATTCAAACTATACTACATGGCCACAGTATCCAAAACAGCACAGTACTGGTACATAGATCAATGGAACAGAATAGAG
+
253/1203132321118211351222322242216333332/12246211123032152111233253271232513.24524524433223.32232-0522622521212226134422033524220143211/2212421225741
@chrX_117592873_1_1_0_0_0_3:0:0_0:0:0_49/1
AGTGGTCCCCAACCTTTTAGGCATCAGGCACCAGTTACATGGAAGACAATTTTTCCACGGATGGTAGGGTGGGGTGGGGTGGGAAATGATTTTGGGATGAAACTGTTCCACCTCAGATCATCAAGCATTAGATTCTCACAAGGAGCTTGC
+
4322202372262303022.43321211152422421222127211564242461.30613/26220.22422220342204434242312213232022/413021231/3/2.222442453.6122212513213262550123244
@chrX_81518286_1_1_0_0_0_0:0:0_0:0:0_4a/1
GACAGTCTCAACACTCCTTTTCGCTATGCCATTTTCCCTTTCTTGAGACCCTACTAGGCAGCAGGTACATATGAGCATGGGAAAATACAAAGGGTCAAAAACTTGATGAACATATTTGTCAGGAGGAATATGCAGAGAGCAGAGATCACT
+
124321/243135154244640232.333444363242/442114442223521122222412522255023201311414104414623134225344321202522232433234.55338245522225002112543303644002
@chrX_51593935_1_1_0_0_0_3:0:0_0:0:0_4b/1
TTTACAAGATTTCTTACTTTCCTTTGCTTTAGTACTAGGTCACAGTAAACAGAATTTTGCTTTCTCTTTTTTGTGTTTGTTTGTTTTTGAGATGGAGTTTCACTCTTGTCGCCCAGGCTGGAGTGCAATGGCACCATCTCAGCTCACTGC
+
5322335423432252322222132322.221131312243523325310414322156204123423-521223123312532221224332042522232323232322222241227413442047222242443462333022323
@chrX_5036298_1_0_1_0_0_4:0:0_0:0:0_4c/1
CTCTTTGAGTTCTATTAATATTACAAATTGTGGTGAATATAGTTAATGATGGAGTATTTTACACTTCATAATTGATAAAAGAGTAAACTGTAAATGTTCTCACCACAAAAATGTTAGGATATATTAACTGCTTTGATTTATTTATTCCAC
+
2/141440251/32321442230233612523123041202243330344322233232122/643222215543044121222312333331521223325321122252124323022242232532/3551/222221241240442
@chrX_53128493_1_0_1_0_0_1:0:0_0:0:0_4d/1
TGCAGTGAGCTGAGCTCGCGCCACTGCACTCCAGCCTGAGCAACAGAGCGAGACTCCATCTCAAAAAAAAAAAGTTTGATCATGAGATGGCAGCAATTCAGTCACTTCTTCAGCCTCACATTCTAATTCTGATTCTCTCGTTATTTCTTC
+
133666/3143121232218204214505214/220/402/03123022341.410213211532232332511225365423341660424342234432330722224213002215233303/421231222034204224222460
@chrX_119571260_1_0_1_0_0_5:0:0_0:0:0_4e/1
CCGACCACAAAAAAACAAAAAACACGAAAAAACAACCCCACAGGAACCTTCCATATATGGCTGCATATTAACTATTTTAATATTTGCTCAGCCATTCCAACACAAACCAAAAAAGTTCTCCTAGAAGCAGAAAGAAATATTTGATGTGTT
+
024202432/32303332445/770742523212242149212222035/13224222222422222232015422372322252202312324/2210022753242242371213245242323225203221116204215021.31
@chrX_23434413_1_1_0_0_0_2:0:0_0:0:0_4f/1
AGTGGCAGAAACCACAAGAGGGGCTTCGCCCTTCTTGCCAATGAGATATTCTTACAACTTGCTCCTCAATCACCTAATCTTTTGGTAAAATGGGCCACCTATAGATCCCCCAGTTTTTGCTTTAAAAATAAGTACAAGAATTAAGGTGTC
+
532201234322530522223762325825441142213/31286224012111212241221422231204223212123442224225141522271021252212133243521210221/23022122342224041212432445
@chrX_46975382_1_1_0_0_0_3:0:0_0:0:0_50/1
GGCATGTGCCACTATGCCTGGCTAATTTTGTATTTTCAGTAGAGATCGGGTTTCTCCATATTGGTCAGGCTGGTCTTGAACTCCCGACCTCAGGTGATCTGCTTTCCTTGGCCTCCCAAAGTGCTGGGATTACAGGCGTGAGCCACTGTG
+
2224/22204222134142520222301200022223222434535/323125220532325300422213312223224124302055123211322132240132215533442504223345215522/23126642312/374221
@chrX_3470356_1_1_0_0_0_3:0:0_0:0:0_51/1
TCTATGTATATATTGATCTCTCATCTATCCCATTCAGGAGGCTCCATCCTCATGACCTCAGCACCTCCCAAGGGCCTCACCCCCTGACTCCATCATCTTGCGGGTGAGGATTTCAGCATAGGAATTGTGGGAGACACAAGCATTCAGTTC
+
122224230253225742442200/133.2426113033302422122543424426240242234242652201212013442/32525120232323/24473442422103253532422/01224063322322226352562222
@chrX_10475673_1_1_0_0_0_2:0:0_0:0:0_52/1
AGTGTTTGCTTCTTTGTTTTTGGTGCGAAATATTTCTTCTTTTAGCATGTTATCTGAAAGTATTGCTGCCAAAGGGATGATTTGCCAGAGAAAGATGGTTTCTGTCCAGTTCCTTCATATGTCAGGCAAAACCTCCAATTAATCTGAATG
+
0530423310231624132124422023122126343252/2181320242322222/11224322153322001461422412312224221412341/32122222112223421342522020322316352224443042443422
@chrX_80886678_1_1_0_0_0_4:1:0_0:0:0_53/1
TGGGGTTTATCTCCATGGGAAAAGCCACAAAATTCTGATAAAATATATTTTAAAAACTAAATAGAGAGATGTTCCATATTCATGAATAGCATGACAGTATTCTCAAGATGTCAGCTCTTCTCAACTTGATATGTAGATTCAGGGCATTTC
+
03135204113356123304236244322452/104432/0324223562433225122043612.112442431.55305213244326212312232534425232534.3212315221543223354213/322223203223232
@chrX_49184881_1_0_1_0_0_6:0:0_0:0:0_54/1
TCCAGTTTCATCCATGTCCCTGCAAATGACATGAACTCATCATTGTTGAGGGCTGCATAGTATTCCATGGTGTATATGTGCCACATTTTCTTAATCCTGTCTATCGTTGTTGGACATTTGGGTTGGTTCGAAGTATTTGCTATCGTGAAT
+
53242326222334221520620224240.1243122231342253623131223225724132242202212302415424245333253427/4012252.0425/2222252132142132722332452421216/2326233322
@chrX_43078231_1_0_1_0_0_6:0:0_0:0:0_55/1
GTGTTACATATTTACTCATGTAGTCACAATTCTGATGATTCTTCATCTTTTGTGGAGATCAATATTTGCCTCCTACCCAAGACTTCTTGTTATCTGTCTTATTTATTATAGCCATACTAGTAAGTATAAAGTAGTATCTCGTTGTGGTTT
+
23241334242341224234131302522234152334423327445.3223353022/2132/32475223225243522.22/334224351141342322231/2353.223616230202/2204333324342331022225573
@chrX_21531370_1_1_0_0_0_4:0:0_0:0:0_56/1
TGGGTAGAAATAGGAAAATAGATGACAAAGAGTAGTTTGAGTAAAATAACATGGTTCCGTTACATCTCTGCCTACCTGTCCTGCATCTTTTCTTCCTCTTCCCTACCAATAAGTGTACCTGTTTCCTCTAGGCTAAGTGTTACACATCTT
+
12202222220202/4031224042445251540252321302/11131/21122232523/2221135220223022512342025254406435353302224311245223640012102322504412513222452320122432
@chrX_151955298_1_0_1_0_0_6:0:0_0:0:0_57/1
TCCCTGTGTTGGCCTGAGTAACCCACTGAGAACTAGGTCCTCACCTCCCTGAGATCCCAAAGCCGACATGAGGAAGGCTCACATCCCGTCACCCCACCAAGGGGTGTCAAGGGCTGCCACCAGGGGCTGCCCCCTTCTGTTCTGGGGTGG
+
2422102722432252221131/23615304224024213321114431513/3013225225203/343012122232422233321241423225305341222323232233333313034515212143042.3324232440420
@chrX_123977072_1_0_1_0_0_3:0:0_0:0:0_58/1
AACTTGTTCTGTTTAAGCACTGTTTCTTTCAAAATGAGATCCTGTCATTCAAGATGCATTATTTTCCACTTTTTCAAACTCATGTCAACTTCATTAACCTCCTGAGCAGCTTTGCCAAGCATTCTGCTCATCTAGAGCCTCTTGTTGTTA
+
/232032240242353222231632424105422422421261215232082232230111502222222440213325232134223422210123634142043303505241021413230832/634233223232524323222/
@chrX_63652656_1_0_1_0_0_5:0:0_0:0:0_59/1
GGGGCCAGCTGGGGGGTGAGGAGTAGACCCGCCATGGGAGCTTTGTCAATAAGCCCATGTGGGGCTAGCTGCATCCCAATGACAAAGTCACGAGAACCGGGGTTTCCTACTTGGTTTGGTACATGAGCTGTGTGGAGGTCCTTCAGTCAA
+
2020231244422321222224221235546424226223225220138222520562222312724215320315433110.3433442243422615221221/2222356/0234302224223216224422451318256022/2
@chrX_117985517_1_0_1_0_0_7:0:0_0:0:0_5a/1
AGCTATCCCTCCCCCTCCCCACACCCCACAAAAGGCCCCGGCGTGTGATGTGCCCTTTCCTGTGTCTTAGTGTTCTCATTGTTCAATAAGAACATAACCAAATACCATATTTTTATCTTTGTACCACTGATGCTTAGCACCGGGCTTGGC
+
3322234222/4213132502212012325412226010023322211203223232042221253/2223420426332514414132221114323252411322432213421013222571-1112216122-3332232223322
@chrX_68379355_1_0_1_0_0_2:0:0_0:0:0_5b/1
TCTTCTCATTTCAGCTCTTCCTAGCCCAAACTAGATATTATCACGAAGAAAAGCTATTGGCTTCTGATAGATGTAATATGTTTCATTGGTGTGTTAAATTACATGTCACCGATTATGACTCAGGTTGAACATGAACAACATCCAGCCTGT
+
1351622246.44412/223412244424123/2530452052/023361123142174442-302054.22312223222224143321052231223125502423222324051532623552232412432322132445402253
@chrX_56101708_1_0_1_0_0_5:0:0_0:0:0_5c/1
GATTGAATAGGGATACGACCTATTTTGCATGTCAAACTTGTACTTTGTAACGTTTCTAAATGCATTTATTAGGTAGAGTAGCTTTTTAAATTTTTTTTATTTTTAATTTTTCTGAGTACATTGTAGGTGTATGTATTTATATGGCACATG
+
5031213232222241242232122220/452523221613441212243345231322223532610321/42202222212207432222423661657223402220072/440023332.2/132220323122041201252324
@chrX_146659252_1_0_1_0_0_1:0:0_0:0:0_5d/1
GTGAAATAAGCCAGGCACAGAAAGACAAATATCTCATGTTTTCACTTATTTCTGTGATAAAAAACCAAAACAATTGAACCCATGGAGAGAAAGCATATAGATGGATGGTGCCTTGAGTCTTGACCGAGTACTAGGGGGTTGGGGAGGGAA
+
21.321242320112412130331412332.22542222262242315/224266231203/5231443323240328232243337235232222201245224030033121234322222432451325455223122215042222
@rand_0_0_0_0_1_1_0:0:0_0:0:0_1370/1
CCCCCATATCTCGATCCTTGGGTCCGCTCTCAGATGCGTAGACTGATATCCCCGGTATGACCTCTACGCCTCCCGATCCGATGGACCAGATGAAGGATCTCGCGGTGAATAACGCACTTCAAAGTCTCTCAATTTTCTTGGCGAGCGGAA
+
434323344224221/32/31221302613234222/24012242423132212/224542223232361831503/43207662544264/12542202/222221251152/222236222.233241622343/2312/-3131014
@chrX_127539763_1_0_1_0_0_1:0:0_0:0:0_5f/1
AGACTTTCTCACAGGTACATATGCAGTAAGTGGTGAATCTGAGATTCACACCCAGGAAGTCTGCTTCAGGGTCTGCATTGTCATGAAATTTATATTCTAATTGGAGGAGACAGATAATGACATATAGATAAATGTATTAATCAGCAAGAC
+
23412.35/23654022004204414124220622140332103246333623121225224/10023022161233122314424162232.136304323120613420221215343/61253033210332222114346052404
@chrX_36138403_1_0_1_0_0_1:0:0_0:0:0_60/1
GCATGAGCCACCACTCCCAGCCCACATTGCCTTTTTATTTTGTTGATCTTTTGTTTTATTTTCTTCATTTTGAATGAATTTATTTCTGCTATGATCTTGATTATTTCTCTTTTTCTACTAATTTTAGGCTTGTTTTGCTGTTGCTTTTCT
+
2404032.0/1223342220222542252324312322214413322441440202222311243353424141462232052432230820722/21142222322254223622022305224223137412215222434.312213
@chrX_62159213_1_1_0_0_0_2:0:0_0:0:0_61/1
CAAATATGTACAACTTTTATGTATCTATAACATTTAAAAATAAATAATTAAATAAAAGACAAAAGAAGACTAAACTAATAGTATAAGGAAAGTTTGCATTTTTAATGGTGAGAAAACAAAATTGTAGTTTTGTCTTAATGTAGTACTGTA
+
22125221412226223224222122423143173114,231322086.322042232323402124224/2232454121334222233204232213352242125252702323/03232.22131221441652263403303224
@chrX_128028539_1_0_1_0_0_4:0:0_0:0:0_62/1
TGAACACATAGTGCTTACACCAAAGTCAACATTTGGATAATCTATTTTCATGGTGTCAAATTTGCAAAAAAAATGCATAAAATAAATTAGAACTATCTAAAAGTCTCACACAATTGATATGTCCAATATTCGAAATGATGCGAAGATGAA
+
21603/233022/3503232/253324222424312332122332203261123212223351222323021322514321222222022530302112235521111022533534442420.213352.3423012433321500424
@chrX_74173600_1_1_0_0_0_1:0:0_0:0:0_63/1
TCAAGCTGCATGCTCAGAGAACCACTGCTCTCTTCAAAGCTGTCAAACAGGGACATTTAAGTCTGCAGAGGTTACTGCTGTCTTTGTGTTTGTCTGTGCCCTGCCCCCAGAGGTGGAGCCTACAGAGGCAGGCAGGCCTCCTTGAGCTGT
+
502112132124/255203321.51/2233053145420/52222253222/0122/32300321222322324201132.22/43322/21/1223222502.2/4424113020204212344/232603022224222621220/22
@chrX_133510386_1_0_1_0_0_4:0:0_0:0:0_64/1
AGACAAAAATTTGAGATTTTTCTTGATTGTGACGTGTGTTGTGGCAACCTGGATCTTGAACTGCTTAGTCCTGTTGATTCGGTAAAACTGTACAAATCAAGTAACTGGTTTTAAATTTCTTCTGAAGAACCCATATTAAGATTGATGATC
+
/2323//524032.22332102333121/.11422432/5322104223222222253242253200242423222412/2225324212243340/02212142432534212452253235023332132422652243514242/52
@chrX_121973932_1_0_1_0_0_0:0:0_0:0:0_65/1
ATAAGAGTTGGGAAGGACTTCTATGTAGCCTTAAAGAAATCCAGTTATTTCAGTGTCAGTAAAGAGTAGTGGTTTCCAAAGAACTCGGGATATAAAATCAGATAACCTGGATTTGGATCTCAGCTCTTTCACGTGGATTTGGGTACCCAT
+
3142242/52245236222243233222141226217222322332223242252553513133252142422224203501425/3444323522222032335320222342220/32105023322043215132136334403251
@chrX_36089072_1_0_1_0_0_5:0:1_0:0:0_66/1
ATTAAAAATGGGAATAAATATGACCGCAAAACTGCACTGAGCTGCTACCCTCTGCCTAGGGCTAGCCCTGCTCTCCAAACGGGCAGTCATGGAGCTGTAATATTGCTGGAGGTGTAACACTGCCTCTTCATTTAAGCCGTTTACTTCTAC
+
65204222215284230311302232443335221252202153212623202011222415111114520224502104/1224221322222220542022458351264132233324125253213211236134532331153.2
@chrX_133642220_1_0_1_0_0_8:0:0_0:0:0_67/1
CCGCCTGCACTGGGAAACAGATTTTCTACTTTTGGTTTGATGATAAATAACCTTTCCCCCTGATTTTAAAAGTTACGGATTTGGTCGGGAATGGTGGCTCATGCCTGTAATCCTAGGACTTTGGGAGGTCAAGGCAGGCAGATCACTTAA
+
22235322152532/3//540352534622432361234222433026/2181242332531233221-252/29112221120202240264422330222210553/12463422215410235130232115821652221540233
@chrX_97202886_1_0_1_0_0_4:0:0_0:0:0_68/1
TTTTTCATCTGTGATTTATTTATCTGGGCCTTCACCCCTTTGTCTGGCTAACAGTTTGTCAATTTTGTTTTATTTTCAAAGTTCTAACTTTTGTTTTGCTGATATTTTGTATTGTTTTCTTCACTTCAAATTTATTTCTTTCTGCCCTGG
+
1022642215232206.2222223//223122242262632322224252444251257553415153431212413244202342302603.33323227313122153222230302712642222010524151332443252/124
@chrX_132277505_1_0_1_0_0_3:0:0_0:0:0_69/1
GGTACTCCTTTACAGCAACACAAATGGAATAGGACAAGACGAATAGTTAGAGCAGTGGTGTCCAATCTTTTGGCTTCCTTGGGCCACAGTGGAAGAAGAAGGATTGTCTTGGGCCACACATAAAATACATTAACACTAATGTTAGCTGAT
+
123521455022222222221622236346220213135226222262321522./12320313222252121212,4204422211234161033435321135224423020300422222020222/64/22322142223102220
@chrX_85964792_1_1_0_0_0_0:0:0_0:0:0_6a/1
TAAAACCAAACTGAAAGTTCCTGTTGTTCCAAATCTTTGTGAACAATTGAAGTTGACAATTTTGGATTTTAGTTATTTCAACAGGTGTGTATGGGTATCTCCTAGTTGTTTTAATTTGCAATTCCCTAGTGACATATTATATTCAACATG
+
203122212422402235115//11320322/31542324124155651231/2032234442222522422223285/2231/4623334023223432.22017205/015423204244426232242304522432126332/230
@chrX_140560753_1_0_1_0_0_5:0:0_0:0:0_6b/1
AATGGCATGATCTCGTTTCACTGCAACCGCTGCCTCCCGGGTTTAAGTGACTCTCTGGCTCAGCCTCCTGAGTAGCTGGGACTACAGGACTGCGCCACCACGCCCGGCTAATGTTTTGTATTTTTAGTAGAGGCGGGGTTTCACCGTATT
+
1//3261131644255220246353/3224143114434220201231.2113522222224/424246424411332424630151212322022853313137321262236303520221264134541300633320222225122
@chrX_88849381_1_1_0_0_0_3:0:0_0:0:0_6c/1
CATTGAGGATTATCATGTCTTCATGGAAGATTGCTCTGTTTATGTAATGCCTCACATTCTCGCTGATAATTTTCCATGCACTGTAGCCTGCTTTGTTATTATAACTACTCCATATTTCCTGTGAGTATTTCAGCATTGTATATCTTTCTC
+
26321332545624052144332322/72255232232475152332312222344011532/32106/22222223552225222323.220333/1/03323625014242141214533611212320/220232223222546215
@chrX_23383574_1_1_0_0_0_4:0:0_0:0:0_6d/1
TTGTAAGCTGGTTCCCAGAGCTTCCCCCAGTGTGACTGTGCTCTAGTTGCCCACAGAAGTGGCCTGCTTAATGATATGCCCTTCTAGGCTCCTTCCTCTTTCTTTCTCTCCCCTCTGCTCCGTTCTGTTGGCCCTACATCTCCCAAGTAA
+
3233303125321222223222212-31531.22242203334122432324/24-6314044622225343010242,11135522.124/227/351220423453351125142622222222022222224/21632211122342
@chrX_23769993_1_1_0_0_0_3:0:0_0:0:0_6e/1
CTACTGCGCCTGCCTGAGAAAACCACATTTTAAAAATGGACTTGATGGTAGTCTGAGCTAGTAGGCGTAACTGTTTATGGAGCAATATTTTTTTATTTCTTATTTTTTTGAGACTGAGTTTTGCTCTGGTTGCCCAGGCTGGAGTGCAAT
+
2321322/2122233553422501344235520212202243022212122.02242331232123234222222324222136434531.15351202304201/532532214/52621321244232.22212252462221225.2
@chrX_46970005_1_1_0_0_0_2:0:0_0:0:0_6f/1
TCTGGTGGGGCCTTGGAGAACCTTTATGTCTAGCCCAGGGATTGTAAATACAGCAATCGACACTCTGTATCTAGCTACCCTGGTGGGGCCTTGGAGAACCTTTATGCCTAGCTCAGGGTTTGTGATAGCACCAATCGACACTCTGTATCT
+
42322222142553224323423213223303202132242522122062221112124240/312024.441221122231280402222265222234143202263122322235251./335022522133436312021182423
@rand_0_0_0_0_1_1_0:0:0_0:0:0_1371/1
AGTGATTCGAAATAAACAGATTAACTAGACGTACTGGCGAAGCCGAGAAACGCCACGACATCTTTTGTCGGCGTAGGATAGAACACACTCTAGTTTACGATCGACGAGTATCGCTCGAACAGTCCGATCTTATCAGTGCGTTGATACTAT
+
174621350224222222442221722322124422322112122142221301401225/.352322320/252342350412252135531221335424212453232221442332522/22221260242513351542102122
@chrX_30699891_1_1_0_0_0_4:0:0_0:0:0_71/1
TACTCTGCATAGCTTTTGGTGACCTCTATATCCTCACCAACTCCTAGTATATTTCACTTTCATTTCTTAATATTTTTTGCACCGGATATAGAACTGTATGTGGAAGTTACTTTCTTTGAGTACATTAAAGGTTTCATTCCATCGCATTCT
+
2221426/4324430322/71132424040421225527224422313.121333323113222/5212625220/14320221125.132/4122303132222163.522061422321032622232434454051232/332214/
@chrX_27309130_1_1_0_0_0_4:0:0_0:0:0_72/1
TGGATACTTTCGCCTTTGGAAACCTGGTTTTGCCATCCGAACAAAACCATTATATAAACTCACAAAGGGAAACCTAGCTGACCCCATAGATCCTAAATCCTTTCCCCACTCCTCTTGCCATTCCTCGTAGACAGCTTTATAGACTGCTCC
+
422324042024644102/4651/31302256225222225/2242232222322433203243302532334032222/12.323454152334231/41312326022541112333424310521144016432/524434443303
@chrX_99407734_1_0_1_0_0_4:0:0_0:0:0_73/1
CTGAAGACACCAGTTGGGAGGTCTCACTCAGTTCAGGAGGCATGAGATCAGGGACCCACTTAAAGGAGCAATCTGGCTGCATATTGGTAGAGCAGCTGTGCCGTGTTGAGGATCCCTTCAGCTCCCTATCAGTTTGGACTCTCCAAGGCC
+
02224/3243222161320023422/4212354434213322143412220413,22/1422022/2.233212213002422521644002213222243222530222314207423114542.121123112252223123537211
@chrX_89774344_1_1_0_0_0_8:0:0_0:0:0_74/1
AAATTATTTTAAAATGCAAAGTTCAGTTATTATGGACTATGGTTACATTGTTGCGCTATCAAATAGTAGGGCTCATACATTCCTTCTGTTTCTTTTTGTACTATTAATCATCTCCACCTCCCCGAACAGGCCCCCACTCCTCTTTCCAGC
+
3333/42132.0122221334224334543420320224/2411414622301123220412310224223734223222022254221/336415625/52551/22321233/161133320432711323220340323222624.3
@chrX_134049083_1_1_0_0_0_3:0:0_0:0:0_75/1
GAGGAAGCCGGTGTTGCCGACGTGAGAGTCCCCGACCGTCCCGTCACCCACTTCCTCTGACTTCGGGAAAATGTGGAAGTTACGTGGCTGAGAGCCCCCCGCCAAAGAATGACCCATCCGCACAGCCGGAGCTTGGCTCTGTGAGTGACA
+
251232212223/223/03241-3532//42122122223221142232231203.2225551033522142/320322322222225221433732226123282223/3212551422362102204453252253323/14/37432
@chrX_37589222_1_0_1_0_0_1:0:0_0:0:0_76/1
GAGGTCAAGAAAGCAGTATATATTCTTTCACAAGGCATCCATACTGTTTAATATTTATAGAGTTCATAGAAATACATCAATAAGCTCCTAAATTATAGAGCCTCAATTTTGGTTTTTCTCATTTAAAATGTTTTTGATTTATCAATATTT
+
2222403533273.12315.44433/36613412024222324/3222231241326323213352523150123242022220231/252.5123222224346462406162522521321522512422263203260521/52523
@rand_0_0_0_0_1_1_0:0:0_0:0:0_1372/1
GCATATTCCTACACGAGATAGGTATAAGCAACCGCCCCTACAAATCAGTGAAACTACCCATGTATCATCGGCCTTATTTCATTGGCGTGAGATGAGGCGGCGAATCAACAGTCCGTCGCATAATATTAACTTAATTCAAGATCCTTGCCA
+
003113232142025412/4225224232212734224312324332132422/4232226311.452204234333313/232013.1520228-443233253042302/11331446424333423253541236132333411622
@chrX_43668118_1_1_0_0_0_4:0:0_0:0:0_78/1
TCTGGTGGGAGGTTAATATAGAAGGATATGGCTGGGTGCGGTGACTCACACCCCTAATTCTAGCACTTTAGGAGGATTACTTGAGGTCGGGAGTTCAAGACCAGCTTGGCCAACATGGTGAAACCACGTCTCTACTAAAAATACAAAAAT
+
254032335/2442121432/2532262214203454233011332521224025/063403412210364222323122320042122362505162242222/11232242433022/2212124421332222523224-1202151
@chrX_58244710_1_0_1_0_0_5:0:0_0:0:0_79/1
GATTCACCATGTTCACAACACTATTTTGTAGAATTTACAACAAGACAGTTCAGCGCCTATGTAGTCAAAAAGGAAAATTGAATATCTCAGGATAAATACAAGAAACAAGCAATATGTGAAAATGCTTTGTGATGTGTGGTTTCATCTTAC
+
3023432.22222032122532223122222232231132322462222126411423452243536343310223.1223122/2/241221125344330524332133323132422423.2325212232213113322.234247
@chrX_75810943_1_1_0_0_0_3:0:0_0:0:0_7a/1
TTGCAACAGAGAGGCCTGACTGTTAGAAGGAAAACTAATAAACAGAAAGGAATAGCATGTTCACTCAGAGAACTCATCTGAAGGTCACCAACATCAAATACCAAAGGTAAATAAATCCATAAAGCTGGAGAGAAACCAGCGCAAACCTCT
+
222332241119/12147240221221512623342421*2212233142044246224202232223702361521526/312221/22037220213141/254224124203322622211301114343226112134025/5422
@chrX_11691220_1_1_0_0_0_0:0:0_0:0:0_7b/1
CTAGCAGACATCTGTATAGTTATCACTCATTTTAGTTCTTCTGTGACAAGTCAAATTAATAGAACTTCCCACTGATGCCTGAGGATAAGTCCAAGGTCTCTGAGACACAGAAGGCGACAGCTGTCAGAGACCTGAAGAGCCAAGTTCCAG
+
2222312043021/1231/45423/5231232332024/204218425/21332433235412521427224512533212044214321402032/3202.12222144451423232222/21322532211525223.66221.311
@chrX_112422333_1_1_0_0_0_2:0:0_0:0:0_7c/1
TGCACCCTTCATCCCAGCCTCTCTTCGCTTTCACTTGGACTGACCCTGACACCCATCAGGCTCAGCAAATTACCTGGGCTGTACGGCCGCAAAGCTTCACACACAGCCCCCATTACTTCAATCAAGCCCAAATTTCTTCCTCATCTGTCA
+
22333417411323012/222225222222/2332431423212432231232311613412222222242232022452510223244716233300003320331123202122222111522420221322032241136-152023
@chrX_32902704_1_1_0_0_0_2:0:0_0:0:0_7d/1
GTGTATTTTATGGTAATAGACTAAGGGGAATGAGTATATGAAATGAGTTCCAGTGTATTGATGAAACTTAGAGATGCGTAGAGTGGAGCATAGCTTAGTAGAAACTTGAGCAAGTTACTGTAGCACATGGTCCTGGTTCCAATTCCAGCA
+
574332223422103122302215142/133-36322332333423332023/122/1022224220335644236262-3241221231332222,32242121322215222452/3622312222/461291222252442544235
@chrX_10411197_1_1_0_0_0_4:0:0_0:0:0_7e/1
TCATTGTGAAGAATCAACTCCCCCACACTCTATTGGGAGTTCAGTGTCTTCACTCTACCAAGATAATGCTCACTGAAATAAAAAATGGCATTAACATCAATACGTATGCTAATAGATGTTTTCTTGACCTCGTCTTGACATACAGCAGCT
+
12201-42423443231222254322204/53421423212321532022234221203224.202682/7322222322312454322522155022223422311322323432531233416231423/022-42235732225042
@chrX_48280299_1_1_0_0_0_5:0:0_0:0:0_7f/1
CGCAGAGGCGTGGTTTTGGCTCACTGCAACCTCTGCCTCTCGCGTTTAAGCGATTCTCGTGCCTCAGCCTCCCAAGTAGCTGGGACTACAGGTGCACGCCACCATGCCCAGTTGATGTTTGGATTATTAGTAGAGACAGGGTTTCACCAT
+
222323153323324244222644231250532033213/144021212140222322224131162323025/3014331212222215621215524213322242243231543543312142303222212212612444020132
@chrX_1014306_1_0_1_0_0_4:0:0_0:0:0_80/1
ATGAATGAATTTTGGAGACAGCCCTACTTACCATCTATGAAAGAATGATAAACACAATGTGGTTCATCCATGCAATATTATAATGGAATATTATGCAGCATGTAACAGGAACAAGGCCCTGACAAAAGACTGTATCGTGAATGAATTTTT
+
2122454412.1462.21413133/2220222453231322211600641252011522243034531052023424132221312632212401241/2005345112232252242333/4132412511342124216523102132
@chrX_99363189_1_1_0_0_0_2:0:0_0:0:0_81/1
GAATTGTTGCGCTCTAGAGTCATGTTTTTCTCTATATACAGCACTTCTACACTATCTGGAGGCCCTGGTTCTTCAACAGGCAACCTAAATTGTTGCTTCTTGATCTGTGCAATTCATCTGTTAGCTCTTCTAGGTTCAAAGGATCATCCC
+
4224547232424521423220112422132242135432211320142462105222352123052512023542.24/32321131033032443222520233222720322354201743434.6232254222032244342221
@chrX_107502041_1_1_0_0_0_2:1:0_0:0:0_82/1
ATCTAAGAGTTTAGCCATCACAGTTTCAATAGAGAGGAGAGAATCCTGCTATTCCAGTCAGAGGCAACAGTGGGAACATAGGAGTCTTGGTTACCAGTTCTTGAAGTTGTTTTTTATGACCTAAAGTATTGAAATGTTAAGTTATTTCTA
+
5145364302110132.423252245133343231243442323324440226202/4244220430022242415143431222635252034240233061.234132637223226/32421344523213221332242643211-
@chrX_67066866_1_1_0_0_0_0:0:0_0:0:0_83/1
CCATTTTTTGATCAGATTATTAGATTTTTTCTTATAGAGTTGTTTGAGCTCCTTATATATTCTGGTTATCAATCACTTGACAGATAAGTAGTTTGCAAATATTTTCTCCCATTCTGTGGGTTGTATCTTCACTTTGTTGGTTGTATCCTT
+
3/4315564332//25412332432444227236/24243333210101.26320239321222422020242243024221421-23625124130312172222223242/2/32528222435222/24623232441222252/10
@chrX_152330363_1_0_1_0_0_1:0:0_0:0:0_84/1
GGGTGGGCACAATGTAATCAGCTGCCATCGAGGTTAGAATATAAGCAGGCAGAAAAATGTGAAAAGAGACACTGGCCTAGCCTGTCAGCCTGCATCTTTCTCCCATGCTGGATGCTTCCTGCCCGTAAACATCGGACTCCAAGTTCTTCA
+
31312122325322/221002232223324.24242223413432324222312634212123612242301214022124356032121231273463204221212122244244122222162222465312-26121421222252
@chrX_127237030_1_1_0_0_0_3:0:0_0:0:0_85/1
AAAATCCTGCAATTTTTCAGTAACATAGATAGAATTGGAGGTAGTGAGGAGTTTGGTGTTTACTAGAGACAGAGAAGGGTATGGGGCAAAAGGGAGATAAGAGGGAGTTGGTTAATGGGTATAGAATATATTTAAACAGAATGAATAAGT
+
2/2222322731214123113221/237231804534124123220402122142122423412555282432//412012543220503222122632222222121200233/26334243./22231.211333223/2.4252214
@rand_0_0_0_0_1_1_0:0:0_0:0:0_1373/1
GTACGTACATCTGGGCCTTTAAGGCTTTCGATTGTGCTCCCAGTCTGACTAAGTCGGGGGCGAATGGGAGTGCGCAGCATCACGGGTCCCTGATACCTCATTACGGAAGAAAGGCAATAGTGGCGCATTATAAGCTTGTTTGCTAACCTA
+
522252422362412.3.43012632223503221214032120203/2325324122323523213142/33132-142243421124122112322/212220124224401223252512332122310423433413032233403
@chrX_102280153_1_1_0_0_0_4:0:0_0:0:0_87/1
GAAAAAAATTTAGACGAATGTATAACTAGAATAACCAATACAGAGAAGTACTTAAAGGAGCTGATGGACCTGAAAGCCAAGGTTTGAGAAGTACATAAAGAATGCAGAAGCCTCAGGAGCCAATGCAATCAACTGGAAGAAAGGGTATCA
+
/3631353324152210622541214414221221233332624212232/2/42222211342322211633422225232/322101.32331122215333/432282622421404340326522422341332422231.21233
@chrX_28943528_1_0_1_0_0_2:0:0_0:0:0_88/1
ACTTCTCAGCACATATCAACTTTTACTGTTGTGGTGGGTGAGAGAGTGGAGAATCAGGCTTTAAGGTGAATTTATAATTTACTATGTGAATATTGGCAGGAGTTAGAATGACCTTTAAACATTTTGTGAATTGCCTATTTCAATACTTAA
+
315542332352212232233025373133022222/33422/2204122532224225031/031412/3272402262323342252232422034331041202222243224524/32226320440227222215412/042232
@chrX_146628732_1_1_0_0_0_4:0:0_0:0:0_89/1
TATCTATTCAGGTAATATACTCTACATAGTTTTCTGCTTGTTACATTCACTTAACCTTATGTTCTTGAGATTTTCCTGGGTTGATATGTATGGCTCTTATTTATTAATTTTCATTATATGTAATTCTATGCTACAATTTATTCTCCGGTT
+
2052345251132/441221101212160442332450321420105223222222320/-120242142230210422250253232230342332124423222373+5402132321402325632322933121524321742226
@chrX_16663091_1_1_0_0_0_3:1:0_0:0:0_8a/1
CCAGCTACTCAGGAGGCTGAGGCAGGAGAATAGCGTGAACCCGGGTGGCGGAGCTTGCAGTGAGCCTAGATCGCGCCACTGCACTCCAGCCTGGGCGACAGAGCAAGACTCCGTCTCAAAAAAACAAAAAACAAAAAACACTGAGAGATT
+
622235354411421/3143142252/3221302210410236222122423322600232612413414326120140422/124435222242223222242/1101324223241325114/231235233602/222111220205
@chrX_115220419_1_0_1_0_0_3:0:0_0:0:0_8b/1
CTCTGATGATAGTTTCTTTCACTGAGCAGAAGCTCTTTAGTTTGATTAGATCCCATTTGTCTATTTTGGATTTGGTTGCAATGGCTTTTGGTGTTTTAGTCATGAAGTCATTGCCCATGCCTATATCCTGAATGGTATTGCCTAGGTTTT
+
0232232117246524413243313044334132272.32312241/1405304222222402214221122253134332134312222323313264/4240422322311442//427532454332553234022035334246/3
@chrX_78031668_1_0_1_0_0_1:0:0_0:0:0_8c/1
TTTTAATTCTGTTAATGTGTTGTATCACATTAATTGGCTTGCATATGTTAAACCCACCCTGCATTACTGGTATGAAACTCACTTGATCATGGTAGATTATCTTTTTGATATGTTGTTAGATTTGGTTAGATAGTATTTTATTAAGGATTT
+
212422023222035122332203352003543242142224534362213164544.833536231422522023433221343/32200242224234212332222315840713424422232/21212244245.4422/34264
@chrX_44942452_1_1_0_0_0_3:0:0_0:0:0_8d/1
GTCTATAAATATTTTACTTTTCCATAATAAAATGCTTAAATTTTTAATTTTTTCCAAAGAAAACTTCCCAACAAAAAATAGGCATAAAAATTATTCACCAATAAAAGAAAAAAACGATTTTAATAGTTGTACAATTATATTTTATAATTA
+
03211514212021212200212323204022422432253522204221243/4114226232524222223242432122631225404230422235231342242123312.332236323223262/12724,2141/0231251
@chrX_72445036_1_1_0_0_0_2:0:0_0:0:0_8e/1
CCCATTCTTTCCTTGCTGTGCTGTCTGCCCCTTGCTCCCTTTCCCATCCCTGTTCTCCATCTAACTGCCCCTCTATACATGTCTGGGCTCCTGCCTAAGAATTCTTAGCTGCCTGGTTAGTCACTGACCAATCACCACTACACTGCTTTA
+
3521.512212333242220213134242251044/225326222610021052122232323104223/31-1234145022424324/43223322321/2325332322132252284322/0334122242051012221322/24
@chrX_109728940_1_1_0_0_0_0:0:0_0:0:0_8f/1
CATATTTCCTGATTTAAAAACTTACTACAAAGCTATAATAATAAAAATAATGTGGTATTGGAACAAAGACAGACATATAGACCAGTGGAATAAAATAGAGTCCCCAGAAATAAGTCCTAGAATATATGATCAAAAGATTTTCTAGAAAAG
+
0.5231244412123221423221224329327224325033123144346214112233224125652332562323353623033232202102264226022.43020/16252226005442242243313321343103210122
@chrX_94549717_1_1_0_0_0_4:0:0_0:0:0_90/1
ACTGCTAATAAAGACATACTCAAGATGGGGTAATCTATAAAGAAAAGAGGTTTGGCCAGGCCCGGTGGCTCCCATGCCTGTAATCCCAGCACTTTGGGAGGCTGAGGTGGCTGGATCACCTGAGATCAGGAGTTCAAGATGAACCTGGCC
+
544624242321422022/.271522332422732383224/2152411234.1142242021531.23503023640432443566142533502335225.122002033212262210243222332.1232225223421134541
@chrX_37093959_1_1_0_0_0_1:0:0_0:0:0_91/1
GAAAAACATACATTTTGTTTCTTTTGGGCCTTGTGTGCATTACAAAGAAAAAAGTTAAAAATGTATAGATTTGTTTCATATATTCAAAGACACATGAGTAGTTATTTTTAAAGCTAACAGATGGCTTTGAGGTATTTCATACAATATAAA
+
44012222103413103/22422/1222112652420442210352222132122122422002626223272522.2224212644032121505213043341414.24432123344253055522223315232302.12653132
@chrX_39842628_1_1_0_0_0_1:0:0_0:0:0_92/1
GCCGGGCATGATGGCGGGCGCCTGTAATCCCAGCTACTCGGGAGGCTGAGGCGGAGAATCGTTTGAGCCCAGGCGTCGGAGGTTGCAGTGAGCCGAGATCACACCACTACACTCCAGCCTGTACGACAGAGCAAGACACTGTCAAAAAAA
+
03203413222360232423204.362212224325212/23123152023431122112322222022402331364141422111260314/3.1221342714412-301632//43345.31152242022221255123346503
@chrX_54881802_1_1_0_0_0_0:0:0_0:0:0_93/1
AGGTAATTTATAGATTCAATGCCATCCCCATCAAGCTACCAATGACTTTCTTCACAGGATTGGAAAAAACTACTTTAAAGTTCATATGGAACCAAAAAAGAGCCTGCATGGCCAAGTCAATCCTAAGCCAAAAGAACAAAGCTGGAGGCA
+
23/2/25232227313013543230322201202023440412326022122522131422524432312222142232521365222822211422123054/423242514232036022221232322305221552.222323232
@chrX_24794376_1_0_1_0_0_5:0:0_0:0:0_94/1
TGATAATGTTATACATGTTGAAGGAAGGGGGTAAAGTAGGAAAACATAATTATTGCATGCACGGTCTTCTTAAAGGCTCTTTTCTCCTCTTTTTCCCAGTTTAGTTGGGTAGATCTGGTTTATATAGCATTTTCCCCCCTTTTCCTAAAT
+
2202/23033.35222034211024422213304035262132221254565321/22222152033421521.421/211/3221432233222/324442321/225223/24521212.44223211232232/4642142424321
@chrX_32035160_1_1_0_0_0_2:1:0_0:0:0_95/1
GAGTGTTTGCCCAAACAATAACCAATCAAAAGGTAAAAAGGAGATTCCAGACATATCTGAGAAGAAATTCTTTGGAAGAATCCCATAAATGGAATGGGAATTCAAACAAAGCCGTTTCCAATAGAAATACTAAATGGTCTCTAAATGCAA
+
3232042325527527206223010342214456621134012034332280134124.2322440124354273227223243540252221244313143332022412532210422225233/22342542220202232334202
@chrX_108831232_1_1_0_0_0_3:0:0_0:0:0_96/1
ATATAAAGGCAAATTGTTTCCCAAAGTGGTTGTACCCATTGACAATCACACCTGCAATGTATGAGTTCCTATTGATCCATATCCTCATCAACATTTGGTGTTATCAGACATGTTCATTTTTTCCATGGGCATAAAGTATTGTCTCATTGT
+
5223220/2/220323252232232451333601534201132412635441550443236222/17213304222423314152302224261221324/5632522011032361222302122262340322210120342413/22
@chrX_118816653_1_1_0_0_0_3:0:0_0:0:0_97/1
AAACAGAGGCGGGAAATTCTCCATTGACACAGATGCACCCTCAGTTCCCAGAGGCCTCAAATACGGCTTGCTGACTATCACAGAGTTTGGAAGAGGGGCCAAGGGGAGTGGGGGACAGAGGTGGCCCACTCGGGTGCTTAAGGGACTCTT
+
6121434222021.4231130223445554222243214202302261021/125264503112301235222032223132/3162223822133361222604346/42422142312704120323323255125144026405121
@chrX_13147550_1_1_0_0_0_3:0:0_0:0:0_98/1
TGTCTGTTGTAAAGCAATGGGTTCATTGTCTTCTCCCTAAGTTTATCCTATCACTATCCCACCAATGTAATAACTTTATATTTTTAAAGATATTAGATTGGTCTGACATTACTCGTTCCATAGAGCCCTCACGCAATTCTGATCATGACT
+
122243/2453324243152131201233422222245623240212213242202427223.12//12214313.2432324213222/311223/22122233222222222331320223203321441343244502421352522
@chrX_61875278_1_1_0_0_0_4:0:0_0:0:0_99/1
TTTCAAAGGTGCTGAATCAAAAGAAATTTTCAACTCTGAGAGATGAATGCACACAGCAGAAAGATGTTTCTCAGAATGCTTCCTTGGAGTTTTTATTTGAAGATATTTCCTTTTCCACAATAGACATCAAATGGCTCCAAATATCCACTT
+
244221-53522025362220116434/1053414222241232133441073223133423402424222.22311323262233524/423262204122344122222142122343225322224232423216231323324204
@chrX_101030392_1_1_0_0_0_2:0:0_0:0:0_9a/1
AGCCTAGGGAGTGCTGGCATCACCTCTCCCCTAACCCCAGGCTTCACAGTGCATGGCTTCAAAAGAGACTCCTTCCTTCTGCTTTAGAAGAGGAGAAGGAAGAGTGGTGAGGACTCTGTCTTCCATCTAAGATACCATCTCAGTCACAGC
+
221203220325023114204251332144434124280326200425232031310542323311/22450320424440/211233242014/213.222542211223213/23222/322332145//141232224152712234
@chrX_47944861_1_0_1_0_0_5:0:0_0:0:0_9b/1
AGGGGTGGTTTTGGAAAAGGCAACATTCGATCAGGAAAACGGGGTTGAGACGTTCTCACTTTGGGCTGCGGTTCCAAGCTTGAAGGTGGGGCCCTCGTCAGGGACTCCACTTCTTCTGCCTAGAATTTCTCTGCCTCCTGTCGCTATCAG
+
1664052313443325423434222202/420046273431022222/233155.21722323241242122013222734222223263340.333122221352222/1203152423222051331213222222232422533333
@chrX_47634261_1_0_1_0_0_4:0:0_0:0:0_9c/1
CAGGTATTAGTGAAGGTAGAATAAATGGATGAGGAAGTTGAGCAAATAAAAAGAAGATTAAAAGTACTACATATAAAAATCTAATAAGAATGAGACTATTGTGGAATGCTATTCAGCCATAAAAGAATGAAATCCCGTCATTTGTAGCAA
+
513922146131224144243121112/403222414103532124431622433/341022522213/1225422222232402140201422223121234325330221142221025.1210532362322212211443223333
@rand_0_0_0_0_1_1_0:0:0_0:0:0_1374/1
TACTGCTACTTTGCGCTCCCTGGACAAACACTACTCAACGACAGTGCATCAACAGTGTGGCGCTAGAAGAAAATTTCCGGTGGATTCGAGTTCACGAAGGGCTTTGAGCACTTTTACCATGCCTTGTGGGTTACGATGCATAAGACGGGT
+
4230312221232333224452/4621312353242272742524613335221/232312/6351024020112023420524132234533142214313420422042103212363223223246322232252203221342343
@chrX_45378350_1_0_1_0_0_1:0:0_0:0:0_9e/1
GACATGGATGCTGAACTGCTGCCATCACTGCCCCTGAAAGTCATTGCTTCTGCCATCATTTTCTTTAGAGACTGGTGAGACTCCACAGAGTTTAGAGACTCCACAGTGTCTGTTTCCTCATATTTGTCTTTTTTAAACTCATGTGAGTGC
+
3116254412225551043223144002225/225231221322512322222225122324342212332652142023032213222211340//442607622213433124172237/2221220204233322/33052043242
@chrX_127365948_1_0_1_0_0_5:0:0_0:0:0_9f/1
TTATCTATTCAAAGTGCTAAATAAGAGCACTGTGAACGTGAGTCCTATTGCTGGCAAAGCTCTTCTTCAAAAATGAGGGAGAAGTTAAGCCACTACCAGAAAAACAAAAGCTGAAGGAGTTTGTTCCCACTAGACCTGCACTGCAAGAAA
+
222323233232422/2321/7622223243152224322123/22513144365222523/202222245.0234323/0300422122343524220432223483224225324213221323023324221243.24314,31223
@chrX_79751279_1_0_1_0_0_3:0:0_0:0:0_a0/1
AACCAAGAAAGTAGTGAAGCAATATGTTTAACTTACTGAAAAGAAAAATATCCAGCCAGGCGCGGGGGCTCACACCTGCAATCCCTGTACTTTGGGAGGCTGAGGCGGGTGGTTCACTTGAGGTCAGGAGTTCAAGACCAGCCTGGCTAA
+
4425422220/22420455005452433122546243/502/228125345032243333052227042214512323022/3151222522231322325.242221143323622240314/632222.2252122472223322123
@chrX_55358424_1_0_1_0_0_4:0:0_0:0:0_a1/1
CACAATTAGGTTAGCAAGTCCGCTTTTGTATCCTCTCACATTTAAGATTTCCATCATGCCTTTACAACCTCACTCTTTCTTCTCTCACTTCTTTCTTAGCTCCCCATCTGCCCAGCAAACCAAAGACGCTCACACTTGTCGTGGTCAGCT
+
23/213022141452031233122135234424103354522244210512423323242223623223435052/24223222320134412212323121310415422223272221236455522244332332203227513214
@chrX_137068092_1_1_0_0_0_4:0:0_0:0:0_a2/1
AAGCTTGTCACAGAATCCTGGCCTTTCTCTCCTTTGGAAATTTTGCACAGTTCCCATACTTTCTGTAGGAAAGTAATTATGTGCATACTTTTAAAGATCAATATACTCACAGTACTTGGGTCTCGGACATGAGTAAGGTTACTTGAAATA
+
2223.46352305231342222222.5232202/042303/244441224245123233220150/.22322225534244225512452262322453032322.23/1223042323224326523234230/242205262/45022
@chrX_11682650_1_0_1_0_0_2:0:0_0:0:0_a3/1
CAATGAGGTCCAGGAGGCGGTAGCCTGGTGGCCCTGGGGGGCGGACCCCGGGAAGAGGACGCCAAGCGAGGGCCGAGACTCTCCGCTGGGAGTGATGGGGAGTAGAGGCGGCCCGCCGTGGCTCCCCGCGCACTGCCCTCCGCGCCCGCC
+
45422472242255401222432342142224110425424323321512204020334152233422122233/37444342533232231231230225222543424322/2203541242020.0234262222054213225054
@chrX_58198917_1_0_1_0_0_4:0:0_0:0:0_a4/1
GCGTCACCTCCCAGAAAGGAAATTGTGTTTTGATTCCGCAGTTTGGTCACACTGTCTCTGTAGAATCTACAAACCAACATTTCTGAGCCCTTTGACACCTATAGTGAGATATTGAGTATCCTGTGCCAATAAGTAGAAACAAGCTATCTG
+
323362344623262212211224012022240/36243074225/1530//3231352322241362231/445224220320623122251033322244462555414232423422422212232231423/122253/2223220
@chrX_126852815_1_1_0_0_0_2:0:0_0:0:0_a5/1
TTTTTGAGCATTTTGAGTTAAACATATTAGTTATCCCCATCATGTTGTTAATGTGGTAAATATATTTTTTAAATTTTAATGTTAAACCAACTTTAGATATTATTGGAATATATTTTTTAAAAACATATTTTGTATTCTAATAGCTAATAG
+
44265223233/3413123321642333423252256123331212252352126562212425/22322222322220223514312542115447/42123425324305222.32221/3422315224040422000.22224/32
@chrX_90068047_1_1_0_0_0_3:0:0_0:0:0_a6/1
GTTAGCCAGGATGGTCTCAATCTCTTGACCTCATGATCTGACCGCGTCGGCCTCCCAAAGTGCTGGGATTACCGGCATGAGCCACCATGCCAAGCCAATGAGTGGCATTTTTATGAACAGTAAGTAATCCTGTTTGAACTAGCATTGTGA
+
223.072503/5324345255122330/52.3264/34310121121.2421010135622125523242112421422214120/32012223424022404221321226462255.2142622/21222023154212-/2232213
@chrX_112543489_1_0_1_0_0_0:0:0_0:0:0_a7/1
ATGAAAGATGTAGCTATCTATTAAGTAAATCAGGTTAGTAACCAAGGAGTTATAGTTGCTTGATTCCTTTCCTCACTCAATATGAAGTCATTCTCTGGGTTTTGTTTTTATTTCTTCAGATTCTTTCGTGTTGCTTATTTTCCATCTCTA
+
1145464123222213022424603222452/522244445343422222344031.2443223623401513332532232321203114013222/4024113322232222414033201320/4-24101155.2525/2221422
@chrX_36365841_1_0_1_0_0_1:0:0_0:0:0_a8/1
ACAATGAGAACACATGGACACAGGGCAGGGAACATCACACACCATGGCCTGTTGTGGGTTGGGGGGCTAGGGGAGGGATAACATTAGGAGAAATACCTAATGTAAGTGATGGGTTGATGGGTGCAGCAAACCACCATGGCACGTGTATAC
+
525631312021200.213654240/2230452-2204252413432/22232440.0225374323356223353122223312022321226534/25264222111234241142/2322323233430234323222232133/04
@chrX_137784571_1_0_1_0_0_1:0:0_0:0:0_a9/1
TTCCATTTTTCATTCTGTTCACTCCAAAGTTACAAGAAAAAGACAAGCAGGAATTTATAGGTAAGGAAAGGTTAAATAGTGCTTATATTTAAAGCAGAAGCAATCAGGAATCCTGTTGAATTAAACTGAAGATAAGAAATAGAACTCTAG
+
32322/12220232134.424/120232274-22242125220632,2611302223462232205242413321602312243/334223421233424242/462/538424122322042022404132322462513523522202
@chrX_151647348_1_0_1_0_0_2:1:0_0:0:0_aa/1
TAAAAATATTACTAGATACACAGAGAGGTAAAAAATATGCCATGTAAATCAAAATAAAAGATGAAAAAAGATGCAGAAACACACATGATCTGGATAGTATCTGGATAGTGAAATCACGAGAAAATGACTTTAGAATTAACTATGACTAAT
+
451252/2020331331202432212624/2322302252256334522326/2234242522243222322236203333652440422222224/32133300331222325323241351645332332232512364422223134
@chrX_52032222_1_0_1_0_0_0:0:0_0:0:0_ab/1
ATGCCTGGCTGTGAACAGTGGCCGGACCCTGTGTTCACTTGCTCATGCACCCCTCACTGCTCTATGCCTGTCTTGCCCTTGGCAGGCCTGGAATCTGGACTGGTAGTGTGAGCTGAACACAGCCTCCCAGGCCGAATGGGCAGAGTGAGC
+
62273202021234124422222344252131215066221/00.23204322371/35243363421231630312245225034411232/25251325322422/34523234166222252220112413212112322225335/
@chrX_111819824_1_0_1_0_0_5:0:0_0:0:0_ac/1
TACAAGGCAATCAAATTACTTTTTTAATTCAAAAAGGAAGTAAAATAAAAAATAAATCTCCCCCAAATTAAATGAAGGAGCAAAGCAAATGTAAAAAAGCTTATTCCATTTTGTACAGAGCTTCTGGCTGCTTAAAGTGGAACATTCTAG
+
104226222134220215042244/342333/20304313343022246233322116413024342023221311213127442140543151221122422222444/3252422121202364152512322421233413233425
@chrX_75793450_1_1_0_0_0_1:1:0_0:0:0_ad/1
TAGATCACATTTGTCTATATTGACTTTTGTTACCATTGGTTTTGGCGTTTTAGACATGAAGTATTTGCCCATGCCTATGTCCTGAATGGTATTGCCTAGGTTTTCTTCTAGGATTTTTATGGTTTTAGGTCTTACACTTAAGTCTTTAAT
+
1102221223202222/42530232536/1322134524223432.34243146/6633133243204332234322243620632/0212311241423322236132.4/3231215222102.5222222/2426434212343223
@chrX_28555813_1_0_1_0_0_2:0:0_0:0:0_ae/1
TTTAACATGAAAATATTTATTTCTCTTAGCCTACCATGTTCATCAGTGAAGAGACACTAAAGGCATTCACATTAAATTCCAGATCAATGTAAAGATGTTTGCTTTTACCTTTTGTATTTAACACTCTATGGAGATAGTCACCCATGCAAA
+
2243.122225402143/322/223223-2.22544.33412240545421222124.333322114246442504236653321320230762042241411250/2222202232451000352212354222431343024221220
@chrX_97631648_1_1_0_0_0_1:0:0_0:0:0_af/1
AGCATCATGCACCCAAACCCTAGCAAGCATAACCATAGCTACCAGCTATCTGGGCATGTCATAAGACATCCTTTTCTCTCCCTTGTTAGAGGAGGACTCAATTCCTCAGCTTCACCTTAGTATCTGGCTTATGATAAGGAATCCATGCAC
+
2232223/543342/52423443111022220521233033/2033312253335/313324431215354043242023120.1200324.103412642524242226012/323212535430584612226220240254322222
@chrX_11801083_1_1_0_0_0_5:0:0_0:0:0_b0/1
GGGGGAGACCACACCACTCCTTGCCCCCCAAGGGCCTCGTGGGGGCACTCCATTTGTCTCATAACACACACATTCCAGAGCAGGACCCCCTTCAGGTTTTGTGGGGCCTCAAGTTTCTGTAATCGTGGTGGCCCTCTTTGAGAAATAAAG
+
6022442334203222342321411.15202431553212142341623222023012642234022251132/2222545621222552/02241324433/22132234242.22.22320.1122221/1344,5521243322132
@chrX_120276610_1_1_0_0_0_4:0:0_0:0:0_b1/1
TCTTCGGATGGCAAAACTTTGAAATACCACATGGAAGCTCCCCTATAATTTCAATTGTTTCCCTTTCTTGGCAGCTCCTTTGAACAAGGCAAATGCTCACTGGTTTTGGAAAGTGCATTCAAGACCTGACAGGCTTACCACTAGTCCTGG
+
6321263122244252202235222522311333225/0101242341132320024-244/2214217125033271042322321223222746442402232203/4/0222201342523300424/23/322621222232/235
@chrX_78671437_1_1_0_0_0_5:0:0_0:0:0_b2/1
TTTCCTCGCTGTCATTTTTAGAAGACATGTAAGAAGTGCGAAATTCACATGTCAAATATGTACAGTCTGAAAATTATTATTAGAGACAAGTCATAAAGTTGTACATAATAAAAAATTAGCATAATATAAAAACTGTACAATTAAAGGTAT
+
2220/0010322254524123202132343302222314212443/4232220232222407243343222/2632111.140.321354074022248242215442306/21120260622322023350322013125343576265
@chrX_111843514_1_0_1_0_0_4:0:0_0:0:0_b3/1
CATTCTATTATAAAGATTCATGCACGCATATGATCGATGCAGCACTATTCGCAATAGCAAAGACATGGAATCAACCCACATGCCCATCAATGATAGACTGGATTAAGAAAATGTGGTACATGTACACCATGGAATACGATGCAGCCGTAA
+
230/272233215422624025301003224326202253251/452-613242443233202232.31224223323226232322522633235432522.172030432412222246411242/31321024422415/2033432
@chrX_141453723_1_1_0_0_0_3:0:0_0:0:0_b4/1
TGGATTAGAAATGACCTCTACACATACGCACACACCACAGACACTAAGAAGCAAACAAGGTCATACATATTTCCTTCACTTATTTAACACTTATTTTCCCTTGTCCCAATTTATTTGGTAACTGTAATGTAAAGTTAGTTCCAAAATGGC
+
3222/424322234402352255/12222/01222642212.225452330623228424213221/24322223524352432142222322224233332142423223202402322232333010312214222420052212235
@chrX_63304852_1_0_1_0_0_2:0:0_0:0:0_b5/1
AGCTGTTTGTATTTGGCCATCTTCACCAATGGAGATTTTTGCTCCTGGGCTTCTGTTCTGGTTAGCTATGATTCTCTGTATCTGCCAATCTGTCTCTTCAATTTTGTGGCCAGCATTTTACTCTATGATCTGAATTATTGTATGGATCTA
+
665221224/34312322223422421322121.2312.543/124243342523222222306-2/41221431423/23224/32121312/42/3241122233/313129210631233.1321-101413024520310202233
@chrX_99583004_1_0_1_0_0_3:0:0_0:0:0_b6/1
TATTAAAATCTCTAAAGGATCCTAGATGATTAATATTGGGCTTCTCGAAGAGTACCTCTTTGCTAAATCAAATAAAACAATGTCCTGCTTTGCAGATCTCACTTATTTAATAGTCAGTCAATTCCTCATCTAGAGATTCTGTCCCCTAGG
+
2423142122212222353112002335132222272012231412/4221622442322502432053226621711422534232152314223747132225035013222432165111550412413341524312/03522242
@chrX_37988660_1_1_0_0_0_1:0:0_0:0:0_b7/1
TTGTTTCCAATCTCTTTCAATAAATATCCTTGTATGTACTCACTTCTCATATATGCACTTACCTCTGTAAGAAAAATACTCAGAAGTGGAATGGTTGGGTAAGATTTATACCTCATTTTGAATTTCAAAGTGTTTATTCTTTGAAGGAAA
+
/005204013221221526232446/326226522420301761621223-332224.22222363845232022244212632414245/234420240312122210210-46112142512234552/6223313251302313331
@chrX_65308955_1_0_1_0_0_3:0:0_0:0:0_b8/1
TTATAGTTTCAGGTCTTAGATTTAAGTCCTAAATCCATCTTGAGTTGAAAGAGTATAAAGTAAGAGAAGAGGACTCAGTTTCATTATCTTACATGTGGCTAGCGAATTATCCCAGCGCCATTTGTTGAAAAGGGTGTCCTTTCCCCACTT
+
123237222213221344/05441.3242302200343003222423324823214162222232432633233223224222122112/221202/1-30252233402242202336//2322202/423/142222/45133/0342
@chrX_18209256_1_1_0_0_0_5:0:0_0:0:0_b9/1
TTCTTTAAGGGTAAGTCAGCCAGTCACCGTTTTTTAAAGTTTTTCTTTGTCTGAGAACGTCTTTATTTTTCTTTTATTCCTGAAGGATAGTTTCACCTGATGTCAAAAACATGGGTGAGATTTCTTGTCTTTCAGCACTGCAAACTGTTT
+
0922323164224422113104202200221561123225251212422222/130203242422212226242111422220453544.232/2244510/432263217132130101431153272242223251443233282443
@chrX_116610976_1_0_1_0_0_0:0:0_0:0:0_ba/1
TCCACACTGTTTTCCATAGTGGCTGTAGTAGTTTGCATTCCCACCAGCAGCGTAGAAGTGTTCCATGATCACAGAATCCACACCAACATCTACTGTTTTTTAATTTTTTTTTATTATGGTCATTCTTGCAGGAGTAAGGTGGTATCATAT
+
22114.2223/1233/231111621322211242332265120222222223424234211362132123422322552402402231442212424241724224.3212331/430023523232464522422212204450502/2
@chrX_72914720_1_1_0_0_0_2:0:0_0:0:0_bb/1
GTTCACACGATTTGACTCTCTATTATTGGTGTATAGGAATGCTGTGACTTTTGCACATTGATTTTGTATTCTGAGACTTTGCTGAAGTTGCTTATCAGCTTAAAGAGTTTTTTGGCCGAGACGATGGGGTTTCAAAATACACAATCATGT
+
4222/4203233402/824162/2/541222604220221523026.224333313//23031/22253031/212143320213202162132224/2.021221023433223122012231202222223/2242213322244242
@rand_0_0_0_0_1_1_0:0:0_0:0:0_1375/1
TCTCAATCCGGGCTACGGGTAGGGGCAGCCGAACTATAGAACGAGACTCGGGGGCGTGGATCTAGAAGCGCTAATGGCATCGTAAATTGCTCGGCAATGAAACGGTGGCCGCCGAATAATCTATAGAGCGAACAAGTACGACACTAATTC
+
133231/22.14534221/63352141522/422515331223122.22232001122/534253210021/521220332031423222221422/33223352.25727242224300240142010430/146542233422215/2
@chrX_88494161_1_0_1_0_0_4:0:0_0:0:0_bd/1
ACATGACCGGATCTTTCAGAATAAATCTCTTTCTACACATCTCTATTTATATCCTATTGGATCTGCTTCTCTGGAGGACTCTAGTACAAATATTTGCATATATTTTTCCTTACCACTGGTCAGGATGTTCCCCTGTTAGAATATGCCTGA
+
211622211232442124/.012323322141414524383352422122402722120726230405012222322102242/6422342212503243662330223240/4224152283725612340254235222437472255
@chrX_148171666_1_1_0_0_0_2:0:0_0:0:0_be/1
AGGCTTAACTCATTTGTAACTTGTTACTTTAATTGGTTACAATGACACCTGGCAGCTCAGCTGGCTCTCCCAACCCAGCTAATCTCCTGACAATGAGAACCATTACCACTATTTTCTGGTGGAAATATTCTTCCCTTGGGTACTGGCACT
+
220/5412524232346126323451524232221/24211220/2.33242122463214223232223211221242391123235224215422342220/312/12//11312223233202454232124333223324420311
@chrX_49568548_1_1_0_0_0_2:0:0_0:0:0_bf/1
ATTTTTTTGTGAGATTTAGTTTCACACTATCTGTTGTGCCTCTTCCCACTGAGGGCAAAGACTATCTCTTCTTCTCTCAGTATCTCTGTTCCCTACCACAATGCCTGACTCATAGTAGGTGATAGATATTACTGCGGTTATGTTTTTATC
+
322221230232224122/1364622334314052522/2.342532224-421233132243243220043102202142324212213/1232041.33324203632222222433362411212244/322214123344324212
@chrX_101841479_1_0_1_0_0_3:0:0_0:0:0_c0/1
TTAATATGCTTTGTTTTATAGGATATAAAAACTAACCCCTCATCTATGGAATTTTTTTTTTATACTTTAAGTCTTAGGGTACATGTGCACATTGTGCAGGTTAGTTACATATGTATACGTGTGCCAGGCTGGTGCACTGCACCCACTAAC
+
1516/53532505/301232222041362152212421103/2326302263/21711.2451230323122424/422452112112028523232.802213532523266412/021142242321552323224222142140223
@chrX_50250796_1_0_1_0_0_3:0:0_0:0:0_c1/1
TAGGAAGAAAAGAAGAGTAAGGTAACAATCAAAAGAAACAGTTTCAAGAAGAAAGATGTACTCAACAGAATCAAATGCTGCAGGGATGTCAAATCCGTTAAAGATATAAAATTTTCATTTGGGATTATGGAACTTCTATTTCCAGTATGG
+
555412224125417221322245261212223023322432522224122331133622222222222252313401345040323355552312320333421202/3101311232241/23.223222.32362221525320745
@chrX_151330012_1_1_0_0_0_2:0:0_0:0:0_c2/1
TCACAGTTCCATATGGCTGGGGAGGCCTCACAGTCATGGTGGAAGGCAAAAGGCACATCTTACATGGCAGGCAAGGAAGAATGAGAGCCAAGCGAAAGGCGAAACCCCTTATAAAACCATCAGATCTCATGAGAAGCATTCTCTACCCTG
+
52221022226024/330233320132256233450323222224324224222442225114223550122022623213/163124222.13101524253351202222530232212522242336112.244/322412262241
@chrX_65773440_1_0_1_0_0_4:0:0_0:0:0_c3/1
CTCATTGGGACTGGTTGGACAGTGGGTGCAGCCCATGGTGGGAGAGCAGGGTGGGGTGTTGCCTCACCTGGGAAATGCAAGGAGTTAGGGGATCTAACTTCCCCAGCCAAGGGTTGCCATGAGAGACTGTATTGGGAGGAACGGTGCACT
+
4352422212/63440432422141323222441.232242222742331115245121333141420412351/123223655234/52251/34524143112361212022332224602323424223222031023241221341
@chrX_122673465_1_1_0_0_0_5:0:0_0:0:0_c4/1
ATATATATATATATATATATATTTATGTCAACTTCTTTTTTTTTTTAAATCACTGTATTGTTGGGCATCAGAAAGATTGAAGAATAGGAGGATCCACTCTGTATCGCCTCACAGAAACACCAATTTTAGGATGCACAAATCCATTCAAAA
+
4331522211245231343322200121012250342/213124312222063.2/3331202220525222325314445313.44223251424123243502023/022202421222521224/5422252201141253123-43
@rand_0_0_0_0_1_1_0:0:0_0:0:0_1376/1
AGTGCAAGACGACTACTCGGTGAGTGATCCCCCAAAGCTCCGAGCGAGAAGAGCCAGTTCGACCCGAAGGTGACGGACACAATGGATCTAGATGGTTGGTGACTTGTTTCCACGCTACTCAGAACGAACGTGCACATGTTCCTTGGCACT
+
01533223322412062222524223435044242263220232063330022/522544322354200035421.452222331402221221332282/20/34333230222142304121224321223453/31241144532-6
@chrX_68702271_1_1_0_0_0_4:0:0_0:0:0_c6/1
GACACATGCACACGTACGTTTATTGTGGCACTATTCACAATAGCCAAGACTTGGAACCAACCCAAATGTCCAACAATGATACACTGGATTAAGATAATGTGGCACATATACACCATGGAATACTATGCAGCCATAGAAAATGATGAGTTC
+
/422323410223225241242/32432222432222242242332221051/23343404124351333244.4412.23112142144120123343227221/2125/422214221231230232432221062122421305422
@chrX_666847_1_0_1_0_0_3:0:0_0:0:0_c7/1
TTTTCATTTTTATTGTTTGAGACAAGGTTTCACTCTGTTACCCAGGCTGGATTCCAGTGGTTCAATCTCAGCTCACTGCAGCCTGGAACTTCTGAGCTCACGCAACCTTCCCAGCTCAGCCTTCTGAGTAGCTGGGACCACAGGTGCCAC
+
2472325524-1522302/33244624434432221/0252164342263462243235022/343824432212220520121//352604024232222306224232035034235212222573/411242053252222425323
@chrX_75687719_1_0_1_0_0_8:0:0_0:0:0_c8/1
TTGTTAATTGCAAGGGTTTTGTGTTGCTTGGCCTCCAGCTAGGAGGTGGTGCTTACAAGAGCACATTAGCGGCAGTAGTATAAGGAAGATTCAAGTTTGCCCTATGGTCAGGAAATGGGTAGAGCCATGGATATCCCAGCAGATTATGTA
+
4503303322022135.32223241302211323453255225501/25342022425231432142411154442/3510366332722224324014243342/3330014321304203120225434762223.232412224221
@chrX_97812462_1_1_0_0_0_3:0:0_0:0:0_c9/1
TCTTGCTTTCTTTTTTTTGGCTCCCTGGTGAAAACTAGCCATTCTCAAGCACTCTGTTTCACCAAAACTTGACAGGTAGGAGTCTCTTAAAGTTTAGTTGTAATATGAAATCTGTAATCGTATCAATGAATTGTTTGTACTCTGTTACAT
+
253311./25532711022220424042522/132152322232312204102/2221241/5022320.34222132352432542112/253413552252423212222432//032.211612233142532133243143/5225
@chrX_64467237_1_1_0_0_0_3:0:0_0:0:0_ca/1
ATCACATTGATAGGCATTTAGGTTGATCCCATGTCTTTGCTATTGTAAATAGTGCTGCAATGAACATATGTATGCATTTGTCTTTATAGCAGACTGATTTATATTCCTATGGGTATATACCCAGTAATGGAATTGCTGAGTCCAATGGTA
+
124132022/0220346214243722224143342232222220235233221041223210222412342402132222225202531543225/2422242425302322541422602453/2533370223342212122230225
@chrX_88173435_1_0_1_0_0_2:0:0_0:0:0_cb/1
CTTTTGGTTGCTTACAATAAACATGAGAAAAGAGAGAGATAAATTGAGGATACGTTAAACAAAAATAAAACAGCATCTGATGATATTTTAAATTCCTCGCTTCTCAAGATGGCAAAAGGTTCTAAAAGCAAAACATAGCTGTTGAAAGTG
+
/4003202215232024315421322332223325224233212132342312412325132337226452243340251242233222232424043154/441112442522221434213203431232262622014433212122
@chrX_82458194_1_0_1_0_0_3:0:0_0:0:0_cc/1
TTTTTATTTCATCATTGATAAGATCATTTTATTCTCATATAATTTTTATGATATTCTTAGTTCTTTATGTTATCATTTAACATTTTAGGAATATTTAAGATAGTTGTTTTCAAGGAACTTTCTATTTAGTCTGATGACTAATCTTTATAA
+
2414/422/4222230231024/4441120211543520/7256.50240152233322376222112624233362235210332528353422222421043246324/62222023.212202122/52223252143320322212
@chrX_20094321_1_1_0_0_0_1:0:0_0:0:0_cd/1
ACTTAATTCCTAGTTCTAGACTTGCCTCATTCAAAAGTATGAATCATGACTTCTTTGAAAGGGGCACGTTGCAAGGAATGAATTGGGTGATAATAGTGACTTATTATCACCATTTAAGAGAAAATTTAAGCCAGTTCAGAAAATTATAGC
+
2234211324320241523212063421215525312132022253353232212/3542242/2.342272013162143232324632223423222742222133720541422/3-443126510/213522310342222.2222
@chrX_22168638_1_1_0_0_0_5:0:0_0:0:0_ce/1
CTCTAGACCAAGTTGGCAAGTCACAGCCTGTAAAATAAATTCAGGATACTGCCTGGTGTTATAAATAAAGTTTTATTGGATCACGGCCTGTATGACAAAATCAGGATACGGCCTGGTGTTGTAAATTAAGTTTTATTGGCACGCAGCCAC
+
2222202/532742234640524231343220350242242342431154.412230222135/022312552/722223221535322142332121/32246-216433442422223442225432423264212030233223322
@chrX_37542965_1_0_1_0_0_3:0:0_0:0:0_cf/1
ATATTTTACTATATCACAAAATGTCATACTACTGAATTTTATAATAAAACCCAATTCTCAAGTATTCTGGTATGTTACATATTAATATACGAAAACATCACTTTCTATAAGTCTATTATTATGTACATAATATTTTTAAAAATAATGGGT
+
24331122340122222205242/31133283.213423212251134530203203143.2242132232421521223002442402352/6162242514/3232322253323230252023632222343501/12624226262
@chrX_127686736_1_0_1_0_0_6:1:0_0:0:0_d0/1
AATAATCCAAATAACTGTGTAGGTCTCTGCTGCCCTGGTTTTCAACTTTATGATGAGAAAGCCATAAGGAAAAATAAAACAAAGTCCGTTAAAGTAAGTTACCAAAACAAGTTTGGTTTCTTTTAAGCCCACTTTTCTTTTTATGTGGGC
+
2325023252202202322253344323331/232332235213512422222222012140222251121334/3242342463720021242242322220155424244254/-234312321542207243127332/35231432
@chrX_144715412_1_0_1_0_0_4:1:0_0:0:0_d1/1
TGGAGGTTATTCTGTTAAATGAAATAAGGTACAGAAAGACAATCATTGCGTGTCTTCACTTATTTGTGGAACCTATAGATCAAAACAATTGAACTCATGGAGATAGAGAGTAGAAGGATGGTTATCAGAGGGTGCAAAGGGTAGTGGTGG
+
722224.424434704342.4322023625233222221122512142223/2121222832321.4112342262533322122322313333651642434443/0-13/13231/11143025422144413160222224331212
@chrX_64092145_1_0_1_0_0_2:0:0_0:0:0_d2/1
ACCTAATTCTCTCTTTCACCAAGTCCACTCAAGACTGTATAAAAACCATGAAATCATGTTTGCTTTGTGTGTGTGTGTGTGTGTGTGTGTGTGTGTGTGTGTGTGTGTGTATGTGAGTGTCAGTGAAATTTTGGGATTAAATAATCTTTG
+
26435344122041262511122044231125352043412124313234374322126253424324231353255224022/225372122425-.244/425423240473330221524673222312142205432255226212
@chrX_91390941_1_1_0_0_0_5:0:0_0:0:0_d3/1
TGTCTTAATTTGAACACATAAGACTTGCTTGCCATGTGCTTGTAATTTGCAAATGAAAACCAATCATTGACTGAATAATTACAAGTGTGCAATCTATCACTCTCTCCAAAATATTTTTGTTTAGAGAAAATGACATTTTTTTTGCATGTG
+
5432222532212/222612012332620223212322323.33422513532235222543016121-51222225712/625224/422452430311023220403424523335582322722/22335234346242.5322302
@chrX_12061859_1_1_0_0_0_4:0:0_0:0:0_d4/1
CATGTAATTTATCCGAAGCTGCAGTGAATTTTCAAAATGCTAGAGAATAACATGCAGTGAAAAAAAAAAAATTTTGCTAAATAAGACTAGGATATGTATATTCTTGTATTACCAGCATTTCACAGAATAGAAGGAATATTTTAATATCAA
+
/02205131222122522/1444320121/2022053022426211232/3132224245012243473/112233224502312333.32342012225212313323522616231252//244/30353334302413022232212
@chrX_133096978_1_1_0_0_0_2:0:0_0:0:0_d5/1
TCCTAAAAGGGCGAAAGCAAGTCCTTTGCTTCTTTTGTATCCTCCCAATGCCCGGTTGAGAATGGGCTCAGTGAATATTGATTACCCTACAATTGGGAAACTTAGATTTGCTAGACCAATCCCTTTGAGGAAAACAGGCCCAGATTTGGG
+
12162530.221222321234243422/7112222612235121523203042032116305321/142722212423033312122270043332122.352232542.31242422.11242323/20221324211702/231/166
@chrX_49398674_1_1_0_0_0_2:0:0_0:0:0_d6/1
TAGGCATGTCTGCAACCGGAAGAGCGCCCTCACCAGAACCCAGCCATACTACCACCCTGATTTTGGACTTGCAGCCTCCAGAACAGGGAGAAATAAATACTTTGTGTTTGAGCCTCCCAGTCTATAGTTAATGTGTTCCAGTAGCCCAAG
+
21/4-422214242423402223232.32522522//2122212150212114313323/23322223436022146215132122402724.2224253/3101243324234.2451222321,122164/34/521334/0222033
@chrX_85522221_1_0_1_0_0_4:0:0_0:0:0_d7/1
AAGTGCTAGAAAAGAGAGATCCGTGAGCATAACCTTATTTATTGGAAGCTCCTATATTGAGACAAATGTTCATAGAGAAATCTGTGAATACAACAATCTATATAAATATGAATAAGCATTTGAGGATGGTCTTGATTATTTAAATATATA
+
43222215/263312012142323422/424322..222227225/240401231320523244221435/533122505422251/325222334205532215452326223224442324322351214422222331023324250
@chrX_75947946_1_1_0_0_0_4:0:0_0:0:0_d8/1
AAGCTAACCAAACGGAATTAAGTAGGCTTCATCCTCAAGATGCAAGATCAGTTCAACATACAAAAATCAGTATATGTAACAGTAATCATGTAAACATAAAGACAAAATCCACATGATTAACTCACTAGATGCAGAAAAGACTTTCTATAA
+
21323224341123503633126532232222521/5524352223225233124232//3233232102122222312232220/32222212234426126225423/24125/34754/1432131242322033423.01412252
@chrX_61832435_1_1_0_0_0_2:0:0_0:0:0_d9/1
AAGATTCAAGTCTCTGAGTTCAATGCCCACATCACAAAGAATTTTCTGAGAATTCTTCTGTCTAATTTTATATGTAGATATTTCGTTTCCGATCATAGCCCTCAAAGGGAACAAAATATCCACTTGCAGATTCTAAAAAAAGAGTGTATC
+
1332132332/32144244226222051232531022200624224312325324223232/43025252221/62213300523522653431203321245232215232023124232111112232222/522232122323222.
@chrX_81831489_1_0_1_0_0_0:0:0_0:0:0_da/1
AGAATGATGGTTTCCAGCTTCATCCATGTCCCTACAAAGGACATGAACTCATCATTTTTTATGGCTGCATAGTATTCAATGGTGTATATATGCCACATTTTCTTAATCCAGTCTATCATTGTTGGACAATTGGGTTGGTTCCAAGTCTTT
+
422223232255222233324163242/60/22622222251081123422222214/2.302221154/224242443302334230223302510/162223231232034402226231254222232222.632.4.240202242
@chrX_44629363_1_1_0_0_0_3:0:0_0:0:0_db/1
CATTTTTAAATTGGGCTGACATTCAAGTTACAGATTAATGTGGGAAAAACGAACAATTTCTATGATGTTAATTTTTTTTCTTATCCAAAAATATGCTATTCCTTTCTGTTTTAAATGTCTGTTGTGTGCTTGGCATATGTATAAGTTCTC
+
542231122251274202322425212232111522/0222211322353522212263422422326-2121234215122522262211201122543242663141224252221022242222/3012022222361124242232
@chrX_138903155_1_0_1_0_0_7:0:0_0:0:0_dc/1
ATATGTGAGAACATTACCTTTAATAAGAGGTGACTGAAAAGCCAAGTAGTAGACCACGACATACTATATGGGCATTTTCTAACCTTTCAGTTTAAAAAGGCTTATGGGCTCAAAATTTAGTGAATCCTCAGGGAAAAAACTCAAAAGGAG
+
321222212/0222434102/432224243215322222233523313233523422202422232333/744253222145214223033042334424232221251322100242642.3632212525522233012316225102
@chrX_132650306_1_1_0_0_0_3:0:0_0:0:0_dd/1
ACCACCAGTCTGCAAATCTGAACTAGGTGATGTCTGATGTTCATTCTGTCTTTCACATTCCCTGAACCTCCATACTACAGACCTGAGCCTGTCTGCCTCAGTGAGTACAGGGTTCAACCTGATGTTCTGGGAGCCCTCTGCATTGTCCTT
+
323122231.2335272044241.4//331271542222322541222132344300325232321352532522116222322222412205244.04332153123232223222212021/502201..2223/2213522422342
@rand_0_0_0_0_1_1_0:0:0_0:0:0_1377/1
AGGGAGCTCGGCCTGGGAAAACGCACGAATGTCAGAACGACTGTGTCGGTCTGACATACAGTACGCATGACATCTAACTGGGAGCACCTTTCCACGCCTCACCTTGGGGTATCCGCTATTACCGGGCATGGCCGCGCCGTAAGAAGGCTA
+
4132112432136424224444232432313313220242514312242213125229241526113030013222242520632226532121512232320413.221/04335323252310322220522111322254326/216
@chrX_133550466_1_0_1_0_0_4:0:0_0:0:0_df/1
ACCTAGCATTTCCCCCAAGTGTGCTCCAAAGGAAGTTAGTCAATCAAGATGTTCCCCCATCCCTCGTGAGATAAAAGGGCATCTAGATTTCAATAAACTTGAAAACTGTTTACTCTGTGCCCCCTCCCTTGGAGAAAAGGCTGTGAGAAG
+
261122322/3201223/232114224323224432221533142312433342422533223/14522446343232341423312321235540343222123121253111223620426212/33342421253126231545301
@chrX_14372221_1_0_1_0_0_4:0:0_0:0:0_e0/1
TGACTCACACATCATGTAGCTACTGAGGAGAGGAAATTACCAGATGCAAGTCCAGACACACTCCCTTATAACTAAATGTTAAAGAATATTAGCGAGTTAAAGTTGCCAAGACCTAATGCTAACGGCATTTATATTAAGTATGTAGAAGCC
+
13326224130053111536313222204513.03123234344332542202202145323444432221622222432322/1242235231454/22222323623314216223322221/4344326234304221252223245
@chrX_3653934_1_1_0_0_0_1:0:0_0:0:0_e1/1
TCATCTGTGTGTGCAGCTGGCCCTCAAGATCCTCAGGGAGTTGGTTCTCGGACTTCCACTGATATCAAAATCCAAGGATGCTCAAGCCCCTTGTAGCAAACGATGCAGTATCTGCATATCACCCAGGCATATCCTCCCATACACTTTAAG
+
64.02222422431235512432215026342222422741212363425234614220/242211223624+51402322051342127420204224173322312333632022.03762302620253.0445355253.202224
@chrX_53650566_1_1_0_0_0_1:0:0_0:0:0_e2/1
GTTCACTTATTAGTACATACTTGTTTTGTTTTCTTAGAATATTCTACATAATCTAGTCATCTGCAAATGCATTTTTACTTTGTTTATGGTCTTTGTGCCTTTTTTTTTGTCTTATGACATTAGCAAAGATTTCTGATACAGTGCTGGATA
+
3/32322220335112230022262240345353330052411-4622.014054/263202332222424223242/421.22242404314420271251223122223203322637205253221243421222225222114242
@chrX_87385394_1_1_0_0_0_3:0:0_0:0:0_e3/1
CAGTAACTACTTTTAACGGCTCAATTTGTGTCCTTCCAGACTTAGTAACCGAGCATAGAGATACAGTAATTTACAAAAAAAACAGCATCATACTCGACATATTGTTCAGGTTTTTTGTTCATTCAATGAACATTCTACTTTACTGCATAT
+
212011322610120371422642452421541221/24122541223122102204322114360225420413223255421342236434433321622351103343123/22420422352333232213231632552/10220
@chrX_28159480_1_1_0_0_0_3:2:0_0:0:0_e4/1
GTTAAGAACAATAATATAATCCCCTAAATTGTTGCTTCAGAAAATTTATGCATCCAAATGTTAATCTCCTCACACCATACTCCCCGACAATGACACCGGTGCTTGTTAAGAACATCTAGAAAATGACAAATACCTTCAGGTTCTATGCCA
+
0322124343130242131202340222432122311243/262222344223222332243151217112/4731132220234232224212233523223233124213223314/04/21654342.02/12.4244112221011
@chrX_144744227_1_1_0_0_0_2:0:0_0:0:0_e5/1
CAACTAGTCTATTCCAAGAATTGCAGATAAGGACAGGACAAGAATGGTGATGGATTGTGTGAGGAAAAATACAGACTCAGGCTGCCTGCTGTTGCTACCTGGAGTTCTTTGGGTTTCAGGATCTACCTTCAACTCTGAACCCCTTACTCT
+
52424222224303224253222123341423244161521/2/124242343300/4323125015414311620453/5133132042024212212333222211126212043422210211323241232431322222021214
@chrX_3771838_1_0_1_0_0_5:0:0_0:0:0_e6/1
AGAGTAAACATCGGTTACTTTAGACCATCCAAGTTTTTGTTATTTGCTACGGCATCCATAGGAATTAAACACCTATAGGTATGAATTTTATGTTGCTGTCAAAAGGCTGATTCTAGGATAAGTAGATATTTCACCTAGATAGTTGTAGCT
+
41323034242322423/42243231353053242322/3104322232115222024213343232332101231.3504.504352/1215204/2/412/3333/242453130123+4320042302/21.52/232000253/24
@chrX_119277463_1_0_1_0_0_2:0:0_0:0:0_e7/1
CCCTTGCTGAGGAAATTAAATTTATGTTCAAGTAAATTTCTTTATGGCACTGGGAAACAAGCATTACTAACAATTTTGGTGGAAATCCGTACATGGATACGTTCTCTTCTGGGGGCGGTCTCCAGTCCCTTCTCATGAGGGAGCACACTC
+
32435512315220422222433225042222213223421046115370232/64211224/52101335220302621432244223312021232332557133/11/243117164251423316222224051431124262222
@chrX_108900183_1_1_0_0_0_1:0:0_0:0:0_e8/1
CACGAAAGTAGATGGGCCAACCTTGGGTGAGATTGTAAAGGGAGAACAGGAGGCTGTGGATGGGTCTCTGGATAACACCAGCATATAAGGAATGGATGAAGAAAGAGATGTGTGTGGGAAGCATGATTGGCAAGATGTCAGGAGAGCAAT
+
251243222202222353133326633424124172222332543414233452023/44125/31512234533054242343362210222443/2433.140054333/22234114122435226723065134115230223610
@chrX_130553061_1_1_0_0_0_4:0:0_0:0:0_e9/1
GTTCCTTTTTCTGCACAACCTCCCCAGCATCTGTTGTTTTTGAGTTTTTAACAACCAAAAGATCCTCAATTATTAAATAAGCCTATAATGCCTGGTCTTCTTCTGAATCCTTATGTTGTGGTACTTTCTCCTTCTTTAGATTTCTTTGAG
+
33/2412003522543244131.2348353241322228242115336342032441.22322054114321342223253015511220-7122.2231133325405242422256431/026332/623323316344320/54522
@chrX_123664186_1_1_0_0_0_5:1:0_0:0:0_ea/1
TAGGGACTTTAGTCTTATCATACAATCTATTTATGTATTAACTAATGTAATAAACCTTAATTTTGATAAGAGAAAAGTATCCTTCCACAACTAGGACTCTCTCTCAAGTAAATAATAAGAAATTTAAGGCAGAAAAAAATTAAGAAACAA
+
5545226422312413122334724135134244212262224252225233212633412154236202022012322-21445501003132030/0/2543532.35121422104/22142241221242252023133225221/
@rand_0_0_0_0_1_1_0:0:0_0:0:0_1378/1
CCGTACATTTCCAGTGAGTCTGGGTATCCTTCTTGTTCGGGCAGTGGAACCCAGGAGTCACGGGGCGCTGATGCTCCGAGATCACGTACTCTGTCGGCGATCAGCGTCAAAATCTAATCTTCGCGCTGACCGGCACAACTGACCTTAGGC
+
32301212512323252131314100221242112/23224542.2524004/2237324322/22332152/33244772332125113524662222322376203334224151221212232221304313412/22323524222
@chrX_44728041_1_0_1_0_0_2:0:0_0:0:0_ec/1
GTGGTAGTATACCACAGGGCAGTGATGAAAGTTTTGACGACTCTGACATTAATTCAGCAGGGATGGGTACTGACCCCTCACAACTGCTGGGTGGAAGTCCAGGCTGCCTAGTGCAGTCGTGTGTGTGTGTTGGCGGGGGTGGGATGTGAG
+
02124232412520530124040421422223524232213353142322313202532353122/222122525134433522243-22232222443222332223534124233431/24116224241123302243022233224
@chrX_67498558_1_1_0_0_0_3:0:0_0:0:0_ed/1
TGCCCAGGCTGGAGTGCAGTAGCGTGATATCGGCTCACTGCAGCATCCGCCTCCTGGGTTCAAGTGATTCTCCTGCCTCAGCCTCCTGAGTAGCTGGGACTACAGGCACCCACCACCATGCCCAGCTAATTTTTGTATTTTTAGTAGAGA
+
254102222/51302633323433232624/22314325442261544335225142312.6.025423233226223223153/2342212540442222450062331062/3336311231444543121/4242522/031/1252
@chrX_95274332_1_1_0_0_0_3:0:0_0:0:0_ee/1
CCCATGATCCAATTACCTTCACCTGGTCCCGCCCTTAACACGTGTGGATTATTACAATTCAAAGTGAGATTCGGGTGGGGACACAGAGCCAAATCATGTTACCATGCTAACACGTGTGAGGTGACAACTCATTGTCGTTTTGATTTGCAT
+
335214313100415/305030/223242031253223301640425122341343212232234332252231222584227135221244022225432303222742222/222232313142425323424304243524253220
@chrX_121578216_1_0_1_0_0_4:1:0_0:0:0_ef/1
GACAATGTTTTATATGAAGACTATTCTCATTTAAACAGTTTATTAAACCATCGAACATTTGTGTCTACAATAACAAAGATAGCATGCATGGCTACATTCAACATTATCTACTAAGTTTTGTTTGGGGAAAAATGTCGTTTTAACTCAAAA
+
13311333545315132334332422055317412173414232424623324530342213/213326424322230/25316524020265213223434/21124212122232322124112425125222344324040313411
@chrX_78024268_1_1_0_0_0_2:0:0_0:0:0_f0/1
GGAAACTGCAAAAGGAAAAGTGGAGTTTTTTACTTGGGGCATGAATATAGTTTAAGAGTTTCAAATATGTTCAAGGTCTGTCTTCTTTCTTTTATATCTTCCTTGAACATTTGGATATTTGGGAACCCTTATAATCTGCAAAATACCCCA
+
42000421262354412322221211211223201163233444.8322423/4-203431322322062124524242242332312341252/36/15/720422/350222.300345633323242-2323351022522212722
@chrX_143878054_1_0_1_0_0_5:0:0_0:0:0_f1/1
AATATAGCCGCCAATGCAGTTCATAACTCAAGTAATTATAAAAATGCTTTTTCTGAAGATAACCATCTCACATCAGAATGTGATTTAGAAGTACTGTATGTATACTTCTCATTTTGTCATATGGCTTACTACAAAGACATGTTCAAGAGT
+
22337052322/011252505423123225.32241121311331435232220032237231220044232035223254224/1335/224223323134815012531252322652224043323252.20562313205430013
@chrX_128413440_1_0_1_0_0_2:0:0_0:0:0_f2/1
GGCTAGGACTTGCAATACAATGTTGAAGAGAAGTGGTGTGAGTGGGCATCCTTGTGTTTTTCCAGTTCTCAGAGGGAATGCTTTCAACTTTTCCTCATTCAGTATCATGTTGGCTGTGGGTTTGTTATAGTTGGCTTTTATTACATTAAG
+
0220/25332322020521/6033/52222242214422220222522334424252565140/1/13223233245222422112523222/633223522120153112222220122622232265231223422610242652416
@chrX_136499853_1_1_0_0_0_4:0:0_0:0:0_f3/1
TATTGACCTCTAAGGCTCAAGCGATCCTCCTGATTCAGCACCACCCCACCCCTCCCCCCACCCAGTAGCGGGATTACAGGTCTGTGCGCACCACACCTGGCTAATTTTTGTATTTTTAGTAGAGAGTGCTTTTGCCATGTTGGCCAGGCT
+
333351420325223423322221133133322215612224222223142231622220330221142322405244121223221422354523/32142242333422235442433122132425212232/60224534.22354
@rand_0_0_0_0_1_1_0:0:0_0:0:0_1379/1
CGTGCGGCCAGTAACGCAACTACGCAATTACACAACGTCGCTTCACCTTTAATCCTCAAAAACCACGAAGAACTCTCATATGTCTCAGTCAATTTATGGCAAGTGCAAAACGTGGGCGTCTCTGTCGGCTTAAACAAACTATGGGCAATT
+
12331314.271220222424252532520531620124543422123526304032233324522443341221153432322531222112314.4222-2212366522253231253201232131532222042123.2562201
@chrX_76897605_1_1_0_0_0_6:0:0_0:0:0_f5/1
GCTCTGGGTTCCTTGAACTTGTTGGATCTGTGAGGTTATAGTTTCATCAAATTTTTGTAGGGTTGTTTTAGAGACAGGGTTTTACTCTGTTGCCCATGCTATAGTGCAGTGGTACGATAATTGGTCACTGTAACCGCAAACTCCTGGGCT
+
.233333232322222044243442722553503614133227131331142323541412440223-13342212154120/242/22222343344322251442251102341433142/243120223214212-12013243224
@chrX_39837333_1_1_0_0_0_2:1:0_0:0:0_f6/1
TGCCTTCCTGCCACTGCTGCAGTGTGGTGGCCACTGTTATCTCACTGCCTTGGGCTTAAAGTAGGATTTTTATCCCAAAGATGGGATGATAAGAGGAATTTTGGAAACTGTATTTGTTGTATGTGTTTGGATTTTGTTTTTTTTGAGGAG
+
111253214223/243/2522/21211122324353111222722222225424113242423241/23242512201227320435233321242254/25235333.104//2535124321/2221223232134221712273222
@chrX_75707764_1_1_0_0_0_1:0:0_0:0:0_f7/1
GAGCTAAAGAAGGACGTTTGAACCCATTGCAAAGAAGCTAAAAACCTTGAAAAAAGATTAGATGAATGGCTAACTAGAATAACTAGTGTAGACAACTCCTTAAATGACTTGATGGAGCTGAAAACCATGGCACGAGAACTACGTGAAAAA
+
121240221/44025221224324221657/53222141532222220254/153146402420315231333252232222424000322133224302041306.3043122511222201422.21311223434221123512222
@chrX_86849683_1_1_0_0_0_1:0:0_0:0:0_f8/1
GTGAGACAAAAGAGATTTTAATGGTGATTTTGAAATACAATATGAAAAAATCCACAAAATAATAGAAAAATCTTATGACTTTAATGTAGTTAGAGATCCAAGATACAGTATTCTTCAGGAGTCATCTCTGAATTCTAGTGGATCTGTATT
+
223212112312425512.324113312.422212/6/223422233424.21243-3123412322/212353042330323242/12212022612222000144435436322452.232220201325222102222442462342
@chrX_79916962_1_0_1_0_0_5:0:0_0:0:0_f9/1
TAACTATTTGCCATTTGCTTATATTCTTTGGAAAAATGTTTGTTCAAATTATTTGGCCATTTGTAAATTGGGTTATCTTTTAGTGGTTGAGATTTAAGTTCTTCACCTATATTCTGGAAACTAGACCCTTATCAGATATAGGATTTGCAA
+
0332/225/323252331214122654211112121303533403306242112-22135261212224413.543221223336205332423322003132232332141121521212035/4443512421433552422220222
@chrX_100726686_1_1_0_0_0_4:0:0_0:0:0_fa/1
TTGTGGTTTTATCTACTGTTGGTCTTTGATGATGGTGATGTACAGATGCGATTTTGGTGTGGATGTCCTTTCTGTTTGTTAGTTTTCCTTCTAACAGACAGGACCCTCAGCTGCAGGTCTGTTGGAGTACCCTGCCGTGTGAGGTGTCAG
+
122321221312240225125223244320103223323222421212292110322/222.2.-2524242232425525042211152353522344422317314106523432320432622222704213232.41131220522
@chrX_123960333_1_1_0_0_0_4:1:0_0:0:0_fb/1
TTTCTGAATTTTTTACATAATTTGGAGCATATTATTTATGTAATGTAACATCTTGCCTTTCGTTTAACACTTGCCACATGTAAGTTCTAACATCTGTAAATAATTTTTTGGAGATCATTTAAATGACTCTTTTATGGCTCATAATTTACT
+
2503830351352232//52.25/3/224302305.312/52071232264344242222/323232/322432435411132352312142311151322221-13222.31.4243125023422223522252143423211426.3
@chrX_143471609_1_0_1_0_0_6:0:0_0:0:0_fc/1
TAAGTAGTAATATGTTTCAATCTCACGAGCAACACTGTAAGAAAAACAACAGAAAAATATAATTTCGTTTGTATAAAAAGTAAAACTAGCTAACACTAAACTGTATTTTAAGATGTCTGAAAAAAATATTTAGTTAAAAAGTTAGAAGAA
+
21212523134355012202232312236222242332.5222112./432102234031153252222231324211625433-4233432673213233321433223223232233678220141/3,220442143/332323621
@chrX_141584090_1_1_0_0_0_1:0:0_0:0:0_fd/1
ATCTATGGTATGCTTGGCACCTTATGCATTAAAGTGTAATTCATGATGCTCCTAAAGATTTGTAGTATAATTCACACTTATATTAGGAAAATGAGATGCAGTGATTTAAAATATGCACGCTTACATACCATGTAAGTGTTAGCACTGTTT
+
2122522304100/633324158312223013236.225014542030522023300/742.4322.1135713052123732007322012302402224221222227252254/232403012511324060522214141002242
@chrX_14705955_1_1_0_0_0_3:0:0_0:0:0_fe/1
CACCAAAACCCCATCTGTAAGTCACCATCATCAAAGACCAAAGGTAGATAAAACCACAAAGATGGTGAAAAAACAGAGCAGAAAAGCTGAAAATCCTTAAAATCAGAGCACCTCTCCCCCTCCAAAGGAATGTAGCTCCTCGCCAGCAGT
+
22/215523372164050222302223244332524253440112211/5204234335214525223320220244303224313233315.2300/222224/321210324/13423323822.32201242243212223223322
@chrX_77309710_1_1_0_0_0_4:0:0_0:0:0_ff/1
TCTGCTCCAGGGGTGGTTCCCTCATTGAGAACCACTACTAGGGCAGTGCAAAGGGGAAATGTGGGGTTGGAGCCCCCACATAGAGTCCCCATTGGGGTGCTGCCTAGTGGAACTATGAGAAGAAGGTCACCATCCTCAGACCCTAGAATG
+
2016133120261302242542334424241/23624/5431/222/2322510041462322.4102425470123463422232114333320512231510231541614223321224044221.124346242412232403434
@rand_0_0_0_0_1_1_0:0:0_0:0:0_137a/1
TGATTGTTGTTTGTAACCGACGTTTTCCAGCCGTGCTCACTTCAGACGGACAGCTCAATTCCACAAAGAAATGCTTTTAGCGCAGTTTTCGAATGACGGAGTATGCTAGAGCAGAAATGGGGCCTAGGCTCCAAGGTCGGACTGTTCCCC
+
212021624243243234212224/23213223/2002210242453123212052426044331244204232122402222133222/113543434/304354/322253212//23221313132222033043222353424120
@chrX_107072665_1_0_1_0_0_3:0:0_0:0:0_101/1
CTAACAATCTGAGTCACACTAATATGAAGACATAACCTCACCCATTTTTTAGCCTATATGGGGGCAGTTTGTTAGCTTCTAATGAAAAGTGCCATAAATAATTTGGGGTATGGCTATATAAGCATGATTAGCACCTAGTAGCAGAGTCAA
+
2352/1210265063212/3242222304324203521.222/022107402462232/3724242212242/20212232143423129232332222221422233252242310322233/2223151350622422/424104235
@chrX_4794721_1_0_1_0_0_0:0:0_0:0:0_102/1
CAACTGATGCTACAACAGGGAGGAGAGGACAGCTCCTTTCAAAGAAAAAAATAATAATTTGATGATATATTTAGATAGTACCATGGACTTGGTCTGCAGTGCAATGGAAAAGGAAAATAGCTAAAATGCAGAGTATAACTTTCCACTCAT
+
2224011271320432223232322240235322342251422123053522512601512500.502222/6.2220132124/23110224714222335233354200/21/25502412522232331632012222323222022
@chrX_86849060_1_0_1_0_0_1:0:0_0:0:0_103/1
AGAGTATTGAAGGCCATATTTAATTAGTCTTTATATGGGACTGAAAACAATTGTATTTGATAGTTTTATGTGGCCTGATTCATTCTGGGTTCTCACAGACAGAATGGCTCTGTTCAAGCAGTTAAATAAACTTTGCCAGCTTCAATTCTT
+
226.052622/36472254/121615223702205/54524222.222353133452413244413/143210133223214350046231175635242312344224444164122204422353331535.5243222442224622
@chrX_9263314_1_1_0_0_0_4:0:0_0:0:0_104/1
CTTGGAAGATTATATTTTAATAGAGGATTGTATAATGGGTAACAGAGTTATCCTTCTCTTTTATAAGACCAGAAAAGAGCATGGAATCTGGGGTGCTGAATATCCGCCACATGAAGTGAAAGGTTTCTTAGCAACGTTTATTGAAGATTT
+
222423200221523232542432027455222006206522/244223/160313043222224.353532142156146735332142124222145344323213302223123143436/4422310./34223512103423102
@chrX_111483443_1_0_1_0_0_4:1:0_0:0:0_105/1
GACAAGGAACAATCAGTAAACTCAGAGACTCATGAATAGGAATTGTCCAATATGAACAACAAAGAGGAAAATAGGATGAAAAAATATAAAATGAACAGAACCTGAGGGAATGTATAGTAACAGAAGATCTAGCATTTGTGTTACTGGAGT
+
2324261223211/212/2121.2422323322122115202222522523022232412/34211152226260321222120624210025323303232222.212251220322420022040221210245122323032-2223
@chrX_134209244_1_1_0_0_0_2:1:0_0:0:0_106/1
AAAAGCCAGCCATCTGAAAGTGTTTCTCAGGGTCTGTCTGAGGACACTACAGAAGAAACATTGAAAGAGTTCATTTATGCTTCTGTTCATGTCAGGATAGTCACCAACCAGGATGGGTTTGGCTTCTCGACTGCAGCTGTAAGGAAAATG
+
310411221422253414223/323002242114241.6/2.54256312232222/2422/3425252242163230023415156251/43226511223230443214242101232152404220422114126211524125310
@chrX_74620299_1_0_1_0_0_0:1:0_0:0:0_107/1
AAGAAGTATGAGATTATGTAAAGAGGCCAAAGCTACAAATCATTGGCATCCCTGAAAGGAAGGGGGAGAAAGCAAATAATTTGGAAAATACATTTCAGGATATTGTCCATGAAAACTTCCCCAACCTTGCTAGAGAGGTCAACGGTCAAA
+
24523623221133215234235331.3122434032322.722225262245240203/4253442132044231242343213-23364284342222104221251202322/311110/240132221453322411522122252
@chrX_124261337_1_0_1_0_0_0:0:0_0:0:0_108/1
GAATTAGGATAGTATTGTGCTGTCTATAAAAAGAAAATGAACTTTCAACTAAAATATCAGAAGAGATTTAAGAAAGTATGTTTGTTGAACATTGTAAATCAAACAATGCACCATTCAACATGGTACATTGGAGAGGCAGCCCCATCCAGG
+
1527413352.0134543204025212625422224220424225105222042242223132/025752522305362222/23223714335122230316332531322223232222423/430222243323223215531/414
@chrX_106685260_1_0_1_0_0_3:0:0_0:0:0_109/1
AGGTCTAACACAGGAAGTTACTGACAGTCCAGTAGTGAGAATATTCTTGTCAGGCCTTTCTGGAATTTATTGCTTTAGCCCACCGAGACATTTAAAACCACACCTGTTTTTCCTTTCAAAGCTGATTTTTTTTTCTTCCCTGTCTGGTGA
+
623462344312544312105223222425475150243006,1/212202523432221125115224212212210035222212153443022261422225263354432303/3131265213233733252011/63350.325
@chrX_53333322_1_0_1_0_0_3:0:0_0:0:0_10a/1
AAAAAAAAAGGAAGATGATTCAGGTATAGAGGAAGACTCTTTTCTAAGGAAGCCAAGAATCAGACCTAGAAGTGACAAAAAGTATAGCGAACAGGTGGATGAGGTAATGGTGTTATGCAAGGAAGTCTCATGAAGATTATTTAAAAAGAA
+
11241210223443622155321432324421062622.12233230203413522423222332325432320123332733232223422443225322/40123132/4020365523221252244223/4122111553222222
@chrX_89320634_1_1_0_0_0_10:0:0_0:0:0_10b/1
CATGAGGCGTTGGAGAAGTTTAGATAGACCTTAAGGCTTCTTTAGTTTAGCATGTCAAAGCGTCACATCTGGGGGTACCCATTTATGATTCCCAAAAATCTCTTATTGTACCAAATTTATTAATTTACCTTTTCATACGTATGAATGAAT
+
341321142225323122224252/40202363455/34324542021/202424522222222221220212423225/3222222124223222333243214212362241122232221322124222203318323222312141
@chrX_89385427_1_0_1_0_0_4:0:0_0:0:0_10c/1
CAGCTGTGGCTAAAAGGGGCCAAGGTACAGTTTGGGCCATTACTTCAGAGAGTACAATCCCTGAACCTCGGTGGCTGACACATGGTGTCAAACCTGTGGGTACAAAGAAGACCAGAATTGAGGTTTGGGAACCACCACCTAGATTTCAGA
+
21022422245233/34433301322610233203432725321322224131132212312622221223224123321532412324143322123214324063342.20.023223526511502025214352233334221013
@chrX_68561584_1_0_1_0_0_3:0:0_0:0:0_10d/1
TTGGCTCACTGCAACCTTCACCTCCCAGGTTCAAGCGATTCTTCTGCCTCAGCCTCTGAAGTACTGGGATTACAGGCACCCACCATACCCAGCTGATTTTTGTATTTTTGTAGAGACGGGGTTTCACCATGTTGGCCAGGTTGTTCTTGA
+
233122422-/2123412/201533042234023315053110135222534141111333123222163506211162333322521222.24334522322224123323412221342222022123232/1423445222223433
@rand_0_0_0_0_1_1_0:0:0_0:0:0_137b/1
AATATTGCTCAATTTCCATGGCGACAGTAATTACGGGAATCACTTCTCGTGGATGAAGGAGACTGTCCACACGCCCCAATCGGGTGGGAGCTACTTTTTGTTGCCCCGATAAATCCGATTCAATAAGGTTATTCGGAGAGTAGGTGGGTT
+
22222321214223432222/34236222202221334223223222234232265238523543010512213222221420425522252424533222132213026244234123232222122332232132401231/321242
@chrX_141086387_1_1_0_0_0_3:0:1_0:0:0_10f/1
AATGGGGCTATGTAAACAATGATCAAGACTAGATATCTTATAGCTGCTAGTAAAGGCCAAGGCAGATTAAGATTATGGGCCTTTCTTATTTCCTTTTTGCTTTTCAGGGGATACATAATTATTTTCCAAGCCATAGTTTTAAGATCATCT
+
2273123022352222302323422228532323-627443232334132213330423021444232122314.52322223116/22122122240032123342432223242425421220242252511/234123022022412
@chrX_144198943_1_0_1_0_0_3:0:0_0:0:0_110/1
GAGGCCGAGGTGGGTGGATCATTAAGTCAGGAGATCGAGACCATCCTAGCAAACATGGTGAAACCCCGTCTCCACTAAAATTACAAAAAAATTAGCCGGGCGTGGTGGCAGGTGCCTGTAGTCCCAGCTACGCGGGAGACTGAGGCAGGA
+
3152022004315213/24/2222722173323534211/2424/0243422.3154253462222222524332123255553202242222221224922026.434622,22214323142232233623054262/2324222432
@chrX_108417454_1_0_1_0_0_3:1:0_0:0:0_111/1
CATAAGATTTCTATGAACTGTGTACAATTTTAGAATGCATTAATAACATATCCATAGAAATAGAACTCAATGAAGGTTAGCAATCATTCTTTATGTTGGCAATGTTTCTCATACAATTTAACACATCAGATAAGACCATATGGTTTTCTA
+
5120522221321321224112.3/3120125352324241314724212/.22240421242/61123/2220521527412/244122520223263143324052231322231132352223212222504622232220222231
@chrX_131998750_1_1_0_0_0_1:0:0_0:0:0_112/1
AACGCGACCTTTCTTTCTGGCTGCCCTTAACATTTTTTTCCTTCATTTCAACCTTGGTGAATCTGATGATTACGTGTTTTAGGGTTGCTCTTCTGGAGGTGTATCTTTGTGGTGTTCTCTGTATTTCCTCAATTTGAATGTTGGCCTGTC
+
42423522152523446312014523421523330342522242261-410144544232220245321123234430222014331024122/3233261042245132424244222634322/215452.3323232.3224-4433
@chrX_109255442_1_0_1_0_0_5:0:0_0:0:0_113/1
AGTGTGGTGCCTTCTTTCTTCCTTTCTTTTTCATTTCTCTTCTTCCCTGGTTCCAAGTCTGTCCACCTGATCCACGCCACACAAGTTCCAAAACAATCCTTTCTATAATTCAAAATGCCCATCTCATCAGAGGAGATGATAGCCATGGGG
+
52342224116/5367612245322142222322233536135551521512202162363126251022733232223422316342122232633252232341222502315422/1222201.13223322104345242422332
@chrX_220782_1_1_0_0_0_1:0:0_0:0:0_114/1
GACAGAGCGAGACTCCGTCTCAAAACAAACAAACCAGACGGTGATGTGTCACAGACCATCCACTAAGAGAGGCAGAGAGAGAATTTCACCTGCGTGTGGCCAGGCTGTGCAGCCGTTACACGCACATTAGCCGTCTCCATCAACGGGAAA
+
362442341341322524223/3621424313225231122325521012324222222222242445522321/30012122252235030432220234232122311228320345314243042063211002421202224125-
@chrX_138483167_1_0_1_0_0_4:0:0_0:0:0_115/1
AATGATGTCAGTAGAGGAGGATTTTAATAATCAAGTGGACAGGATGTCCCGTTCTGTGGACACCACTCAGCCTCTTTCCTCAGGCACCCCTGTCATCGCCCAATAGGCCCATGAACCAAGTGGCCATGGTGGCAGGGATGGAGGTTACGC
+
43217425220522253102212002021224324202121212433222142321213335223132824421140232.23325504030/23022223121422525122244124252272335003365/222221405212235
@chrX_31571637_1_1_0_0_0_1:0:0_0:0:0_116/1
GATACTCTCATGGGCGTGATTATATGATTGTTAACACACTGAAGTGCTTATATAGACATAGATACTGATTTTTATATGTACATATTTAAAACAAACAAGGACTTAAAATGGCCTGTAAAAGTCTTTCTCGTCAGTCTTTCTGGTTTTGGA
+
0120312/15251222323453102222212342234332441/12203222343260722323324/3272221322/2/5222025245140324052224124322232316223323532227440/2741231522222443222
@chrX_95151299_1_1_0_0_0_1:1:0_0:0:0_117/1
GCTGCATAATGATGTGTTGGTCAACAACGGGCTGCATTTACGACTGTGGTCTTATAAGCCTATATTGAAGCTTCCCTGAATAGGTGAACCATTTTTTATCTTTTATACTGTATTTTTACTGTACCCTTTCTATGTTTAGATATGTTTAGT
+
3332441311224221554302271212122434333314222310222401534125225224326024583542122424224020102/72623422155213111/3633631323263242213543212212522013224522
@chrX_132835600_1_1_0_0_0_3:1:0_0:0:0_118/1
AGTGCTGAACTGAGGCTGATAATAGAAGATTCTTTCAAGTCACTCCAATTAATTCACCTAACTTAGACGCACAAAATCCATTCTGAATAGCGTGGAATTACAAAAGGGACAAACATACAACCCTTCTCCTTGCCAGATATTTCTAATATT
+
42222243223223212242234522153227223320215262506416335/6521452-35220022444345132233224/54023260012340140132232332521123322221022400/33235/42.2241210206
@chrX_31212465_1_1_0_0_0_5:0:0_0:0:0_119/1
TGCCATTTAAAAGTAAAGGAGCATCACAACATTAACCCCTAAACACTTCACCATATACCATTTTCTTAAAGGATGTCATTCTCTAACATAACTGCAATGCTATCGGTACACACAAATTTAACCGCAATCCAGCAATACCCTCTGATATGC
+
461325625222350543222223442420112126221545520122222272414223533213-62232422/02+/12313243222223202401221332243252202233323430224112603/4222.53134225622
@chrX_13618435_1_1_0_0_0_3:0:0_0:0:0_11a/1
AAAATACAAAAAGTAGCCAGGCGTGGTGGCATGCGCCTATAGTCCCAGCTAGTCGGGAGGCTGAGGCAGGAGAATTGCTTGAACTCAGGAGGCAGAAGTTGCAGTGAGCTCAGATTGCACCACTGCACTCCAGCCTGGGTGACAGAGCAG
+
2/51431303111220122254221-362222212234.2046436422223343211344511123222432341521552.32034120522131200453236624333234322331/4122144210223333342/25232106
@chrX_96665006_1_1_0_0_0_3:0:0_0:0:0_11b/1
CCAGAGGGTCACTCGCCTGTATGAGGTGTCAGTAGGCCCGCTCTGGGAGGTGTCTCCCAGTTAGGCTACACGGGGGTCAGGGACCCACTTGAGGAGGCAGTCTGTTCTCAGAGCTCAAACACTGTGCTGGGAGAACCACTGCTCTCTCCA
+
220437028222441411422-2303373153243265333221232424034254125732126023231143224223152344222412242312321102223222332223222242222326/376222120241365232322
@chrX_146884162_1_1_0_0_0_5:0:0_0:0:0_11c/1
GTTGGAAGGCTGTCACACAGAGCAAATAACGTTCCCTGCTCATTCCCTGTTTAGAGCCCTTGGTCTAGTGGGATCGTGACAGTAATGAGGAAGGCAACTAGATAGAAACTTGGCTTTACATGACCTTTACATGGTATGCAGCAGATGCAG
+
2225211624224222/26242.02146/102123/3.445204410363.332243512332221123332025302534232122122321442422233523222241324152222214322212223235020123503543111
@chrX_62715405_1_0_1_0_0_3:0:0_0:0:0_11d/1
CCCAGGACTAAACCAGGAAGAAGGTGAATCCATGAATAGACCAATAACAGGCTCTGAAATTGAGGCAATAATTAATAGCCTACCAACCAAAAAATGTCCAGCACCGGACGGATTCACAGCCAAATTCTACCAGAGGTACAAGGAGGAGCT
+
42532122113326144142223042255255753034227232222/45254242115220253223/214135216144532206342433212652232435113423324/2222.422331322024335122205223412632
@chrX_128195085_1_1_0_0_0_2:0:0_0:0:0_11e/1
GACAATCTAATGAGGTAGGGTCTATTGGTATTCTGCTTTTTTTTTTTTTAATTTTTAATTTTTGAAATGGAGTCTCACTCAGTCGCCCAGGCTGGAGTACAGTGGCACAATCTCGGCTCACTGCAACCTTCACCTCCTGGGCTCAAGCAA
+
192/42452233212442622161745213434122223023233324623343232204336144132321032/3635050220.4-142455.143233243242220241242335223610372104.02423222021242.33
@chrX_113075862_1_0_1_0_0_1:0:0_0:0:0_11f/1
AAAACCTCCAGCTGTAGGCCACACCCATTAGTGCAGTAGAATGGTGTCATGAACAAGGAAAACTATTTGAAACAGACCGCCTCAGTCCATTTTTTACTGCTAGAACAAAAACTCCTGAGACTGGGTAATTAATTAATATAAAGAAGAGAC
+
1332046222130231255222222213624025446/3302220121455313033024463-22323/22222412222122/422224134342023003211.4313223321334422244112222236422233322323530
@chrX_131438974_1_1_0_0_0_3:0:0_0:0:0_120/1
TAGCTGTTTGTATGCCCCTTAGGGTCAGAGATTCTGTGTTTTTTCTCTTCCGTATATCGTCTGAGATTGAGTACACACTGGGAAGATAGAAGACATAGAATAAAAATTTATGAGTCAATGAATTCTGAAGGTGACAGCAGTCCTTCTGAC
+
145.2422232322242431/722220214.2621224062441412232333553/-214125322521330521032322212/223.0.2262123111131426373631243233353322222220132014102421030427
@chrX_40897302_1_0_1_0_0_5:0:0_0:0:0_121/1
GCTCTTGCCTGTAATCCCAGCTATTTGAGAGGCTGAGGCAGTAGGATCGCTTGAACCTAGAAGGTGGAGGTAGCGGTGACCCGAGATCATGCCACTGCACTCCAGCCTGGGTGGCAGAGTAAGACTCCATCTCAAATACATAAATAAATA
+
41034462422124/33331/224/385424054621/41024222432252242422252734116123526042432452112224121114/3243244442.6331523522552212341/22432222/314122222222220
@chrX_26840885_1_1_0_0_0_2:0:0_0:0:0_122/1
GCCAACTAGAAGCCCTTAGCACTTGTCTGCCCTACAAAGACAGCCAAAACAATGAAAAAAACAACCACGCCCAAATAACTAGAGTGTCAGATTGCATCAAAGTAGTAGTAGACATCTTACAGAACACAGAAACCCAGAATAGTAATATAG
+
22221.312/31442421/122423-22122212245103432233225232222253223624372424122222-/22/6621124230332433425544321252222302321124242113324364325415110613232.3
@chrX_34267590_1_1_0_0_0_3:0:0_0:0:0_123/1
CTAGGAATCCAACTTACAAGGGATGTGAAGGACCTCTTTGAGGAGAACTACAAACCACTGCTCAAGGAAATAAAAGAGGATACAAACAAATGGAAGTACATTCCATGCTCATGGGTAGGAAGAATCAATATCTTTAAAATGGCCCTACTG
+
22472216232202244144333132532222312344222023442213012203412455222442222243323542,2330213231272422223051352223444202212233212344401321/6220056322700542
@chrX_53160754_1_1_0_0_0_2:1:0_0:0:0_124/1
GTTTTATTTCTGATCTTGTGGGGGAAAGCACTCAGTTTTCACCACTAAATATAATGTTAGCTGTGGGTTATTTTGCAGATGCACTAGATCAGGTTGAAGAAGTTCCCTTCTACTTCTAGTTTGCCAAGAGGTTTTTGTTTTTTAAACTCA
+
2302222526223222213221243/2212204124351223331422437222025312.24423223.22523230322421212222422422020204164425122235232342236152222534443431522433132232
@chrX_112885000_1_0_1_0_0_4:0:0_0:0:0_125/1
ATGTAGGTATGATGAACATACAAGTGAAAGTGTCTTTTTGGTAGAATAATTTATTTTCTTTTGGATAAATATCCAGTAATAGGATTGTTGGATCGATTAATAGTTCTGTTGTTAGTTCTTTAAGAAATGTCCAAACTGCTTTTCACAGTG
+
222144142152510426420603232220122232335223420282132122224433202534242201353637241412262422230245502555125122222671622462322/2223554592232.24535622424/
@chrX_1702419_1_0_1_0_0_2:0:0_0:0:0_126/1
CTTTTCTTTTCTTTCTTTCTTTCTTTCTTTCTTTCTTTCTTTCTTCCTTTCTTTCTTTCTTTATTTCTTCCTTCCTTCCTTCCTTCTTTCTTTCTTTCCTTTCTTTCTTTCTTTCTCTTTCCTTTTCTTTCTCTCTTTTTTTTTTTTGTG
+
43371526323232022243212232/224325-1.3/32543314026232524141234124102452031/32111/52222424.0032452122413122/333452/122221732/422021320222522332332233345
@chrX_123724790_1_0_1_0_0_3:0:0_0:0:0_127/1
GATAGTTAAGTCTTGCTGAGTTGGACCCTTTATCAGTATGTAATGACCTTCATTGTCTTTATTTACTGTCGTTGGCTTAAAGTCTGTTTTATCTGATATATGAATAGTGACCCCTGCTCTTTTTTGTTTTCTATTTGCATGGTAGATCTT
+
0140232142423.03234/4320414301/6224/0324412061224104/1282223032346220322222232245241221123132253422223823202311222330115202143023513230132332203225223
@chrX_148729626_1_1_0_0_0_2:0:0_0:0:0_128/1
TGTTCAGCTCCTAGCAGAGAGGAGACCCTGGAGTGGGAAGCTTCTCTCTGCAGGCAGGTCCTCCCATCTCTGCAGCCTCCAGCAGAGGGGAGGCCCTGGAGTGGATAGCTCCTCTCTGAAGCTGGTTGTCCCGACATCTGCTCACTTTTG
+
4335333424240222622325236533.34/33232.5322133322231223260422231225520412230122035213121430232223320/0/0222322173224368324/3260614333220242230431424102
@chrX_127332291_1_1_0_0_0_2:0:0_0:0:0_129/1
AGTGTACGTTTCAATTCCAGAATTTGAGTTTGGTTCTTTTTTTAATTTTTATTTCTGTATTGATATTCTCTATTTGATGAGATATTGGCATTATACCTACCTTTACTTTTTAAATCATGGTTTTTTTTAGTTTCTTGAACATATTTGGTG
+
1423023562222413413711252522344/142114423073242323243313321145332241331531.0033133311340321242.046312141/32221212242443122625/122.22112520123340212232
@chrX_17505131_1_0_1_0_0_4:0:0_0:0:0_12a/1
GGATTCACACCCAGTTAGTCCAGCCCCAATGCGTACTCTCTTAGCCACTCTACGCTCCTGCTCCAGAACGCAGGAAGCATGCTAAACAACTTTGGGGCACTTTGAAGTTTGCAAAATGCTATCACCAATGTCTCATTTAATATTTCATGG
+
04424215513/6202120411122522324234032222103243/23/332224433/02105252344221445423343252.11222321526534236/120/244261132252233021/247423242234232322212/
@chrX_102920148_1_0_1_0_0_4:0:0_0:0:0_12b/1
ATAAGAATTCTAGGGGAGAAGGCCTTTCTTAAGTACTAAAGCGAAACAAAAAATTAAAAGTTCTGAAGAAAAACTAGTAAATGTAATATAAGAAAATTAAGCTTCTATGGAGCAAAGCAAGAACGAATGTGACCTTGCTTTTGGTTTTCT
+
3221125462242230021322421522033236322122/523253.34121/242/5313015212322254242/625322253432562222122253043/4200122624.23632224412363/424343-22436124343
@chrX_151242366_1_0_1_0_0_3:0:0_0:0:0_12c/1
CATAGTGAGGAACTACACACAACTGGGGCCTATCAGAGGGTGGAGAGTGGGAAGAGAGAAAGAATCAGGAAAAATAACTAATGGTAACTAGGCTTAATACCTGATTGATGAAATAATCTGTACAAAAACAAATAGACAAGATTACCTATG
+
2132520110422533323451422/32011323422232/1/1226316312224324027-43121143/133322131/242453311232405724241422543021023222422202123122301221245/3422521242
@rand_0_0_0_0_1_1_0:0:0_0:0:0_137c/1
CCGCAGCACAGTCAGTCTGCTCTTAGCTACCATTTTCGGACCATACATCACGGATTGCTTGGGATCTACACAAAGTTGACAGTTTTCATCAGGCACCCTATCCCCGTCTGCCCAAAATAGCGCGTTCGATGAATCAAGTGCTCCTGTATT
+
23523350231212/2163,220524560221413505/31702224233122142523124342/0432103283441333521433221262022356010461232342323332204221222226213/6122315212242262
@rand_0_0_0_0_1_1_0:0:0_0:0:0_137d/1
CACGCATACTATACGGATGGGGTTTGCGGTGAACGAAGAGTCCGGTTTACTGTTCGCAGTAAGAACGGGGTCCGACTTCTACTATTAAACGTGTTATACGTATAGGAAAAATGTCGCAGAACTTCAACAGGGTGGAAAGACTGGCATGGC
+
01442/2422233204222122240324242422032423012224225/2242222622/35131362410204601613/23503213123330213243226122335323324112130323325020525244034222132423
@chrX_69036009_1_0_1_0_0_3:0:0_0:0:0_12f/1
AAGGACCCCACGAAAACCTCATTCAAAGGTCAGCAATGTCAAAGATCAAAGGTAGGTAAGCCCACAAAGACAAGAAAGAAACACCAAAAAATTGCTGAGAACTCAAAAAGCTAGACTGCCTCTTCTCCAAATGACTCCAACACCTCTCCA
+
00323323022136242223640244243303432522234322323341237122014123143433344452321205222242442251422-52415242252221143242333328335326/22242/240502661436200
@chrX_139620512_1_0_1_0_0_2:0:0_0:0:0_130/1
GTCACTGCAAATTGTTGAAAAGCATGCCCTCTGTGCAGGCCACCTCAAGGCTGTGGGGGCCTGTGGACCTGACAAGACTCAGAGGAGCTAGCCCTGGGGGAGGCTACACCCAGCTAAGTAGCCCCACAAGGCAGCTGGATTTCCTTTTTC
+
/923012022204442224223320/242243515221221.264223223122253222246/222432325..2224421/221/323363221231248.21222054222452223/212/402264036.4.252.322410241
@chrX_101369242_1_1_0_0_0_3:0:0_0:0:0_131/1
ATATTGCTGAAAGAGGCACTGCAGAGATAGAAAAAACAGCCCTGAATTGCCAATGTCACTTCTCCCCCATGCCCTGCAGTGGTGCCCTGGTGCAGAGAGCATCTCTGTCTGCTGGGGCACAGAGTACACAGCAATTGTGAGGCATCAAAC
+
25233542/0242/424431023.2541222502/23540522202022237521.42241/5/13022212033/33230232216335122622631236222312232/1442433332281301222224.452154425241222
@chrX_12815289_1_1_0_0_0_3:1:0_0:0:0_132/1
GTCGTGACATCTCAGCTCACTCCGACCTCTGCAACCCAGGTTCAAGTGATTATTCTGCCTCAGCCTCCCGAGTAGCTCGGATTACAGGCATGCACCACCACGCCTGGCCAATTTGTTGTATTTTTAGTGGAGGGAGGTTTTGCCATGTTG
+
33432621162/1024224156346121063222222534203334131024241/.501242502326010222/202451113222222231213/2542280234000132411350225233225242622241112353232212
@chrX_87728680_1_0_1_0_0_6:0:0_0:0:0_133/1
GCAGTTTAAGATGGCATAAACATCCCCATTCTGGTAAAGAGGTGTCAGAGGAATGTATAGTAATACTTGAAAGCCTTTTCTTTCCCTTTGTACCAGTCCTAAAACACTTCTGAAGCAATTATTTTAAAATCTGAGCTTATTATTTAGTAC
+
22414202322444322030722125432341232022/3233233521423.62/10136332221411230023333222400023332112640.2324/121354312.1500233222242442221250321242441334340
@chrX_29926445_1_0_1_0_0_1:0:0_0:0:0_134/1
AGGAGTTCAAGACCAGGCTGGGTAACATAGCAAGACACCATTTCAAAAATATATATATATATATATATAAGCAAACTTTTTTAATAATTTTAGAATCTATGCTCTTAAGACCCACATTCTCTCTTGGTTTTATTTTGCATATTCTCTTTT
+
13431.2224432104024270223232123302624251323220343532622322233245321322255222212223021225134/3220222260301203623224323053422113224111223673112474323212
@chrX_47034401_1_0_1_0_0_3:0:0_0:0:0_135/1
CTGAATGCTGTCTCCAGGTCAGAGCCGGGGCTTCGCCTTCGTCGGGTTTAGTCACTTGCAGGACGCTACACGATGGATGGAACCCAATCAGGTTGCTTTGCCGCACTTGAACCCCCCCCCAAACAAATACTACTTTGTAATCGATCGCTC
+
3544211242214335124124220116/2023030034021053431423422232212245062712542226222232332213323144352224323/23232122023333/31124211224454222424204414325622
@chrX_4475771_1_1_0_0_0_1:0:0_0:0:0_136/1
TAAAACATACAAACATGTATCCATAGCAGGTAAGCATTAGAGGAACAGGACAATGAGTTAAGAATGAAATCTACCAGCATGTGACAGCTTGAAACCTCAAGCTTTCCTTTTCCTTTTTAAAATTTTTCATTTCCATAGGTTTTTGGGTAA
+
14324/71428202225224122053412431234142434322424561321430234411202154.532/6232.02103522322335213122001242521.202313232223226212313443621443224233423316
@chrX_83848637_1_1_0_0_0_7:0:0_0:0:0_137/1
CATCCCTTTATTTTGAGCCTACTTGTGTCGTTGCATGTCAGATGCATCTCTTGAGTGCAGCACACCAATGTATCTTGACTTTATCAAATTTACCAGCCTATGTCTTAATTGGGGCATTTAACACATTTACATCAAAGGTTAATATTCTTA
+
14521132642361352200222323/52522547121322153125242525212533230220221225./51321022231223354222221322273422432233042225,2/25403353223132210/271232223251
@chrX_70889834_1_1_0_0_0_3:0:0_0:0:0_138/1
TCCAACCCTCCCTCTGGGACGGTCTTCCCTGTCCTCCCTCGTGAGCCCATCTGCACCTGTGGCGCCCTAGCATTGTGACTCCAGGTTGGACTCCAGCGGTGCGGCAGCCACAGCCAGGCCCTGGGAGGGCCGGTATGGCTGAGCAGGACT
+
512/626/20151343242022332531350441223273.4223222312232230211343221412222231205512132333.022123251502332022//42222211242122723620/2244220212221/3122422
@chrX_67035452_1_0_1_0_0_0:0:0_0:0:0_139/1
TCTATCTATCTGTATAGATATAGATATACTATCTATATCTATCTATCTGTATAGATATAGATATACTATCTATATCTATCTATCTGTATAGATATAGATATACTATCTATATCTATCTATCTGTATAGATATAGATATACTATCTATATC
+
232522334713422231231223662243532121232222523223//4242613212403252552322/2423334112353353323/7322130122/320020314/213023213452104322/35222222112312221
@chrX_153683469_1_0_1_0_0_4:0:0_0:0:0_13a/1
TAGTTGGGAGGCTTAGGTGGGCGGATCACTTGAGCCCAGGAGGTGGAGACCAGCCTGGGCAACATGGTGAAACCCTGTGTCTACATAAAATTCAAAAATTAGACTGGCGTGGTGGCATGCACCTGTAGTCCTAGCTACTTGGGAGGCTGA
+
/22332053275530242433062232331/236002342222224262222/222212.263321332133212322616320023410224124323764113382021222225231022134222344522344.32031052341
@chrX_46777641_1_0_1_0_0_0:0:0_0:0:0_13b/1
TCACATGGGGAAAAAGTAGAATTGAGAGAAAACATAATTCCTGGAAACCTGAGTTGTTGTTCAGTGTTAGAAATGGAACTATCGAGTATAAGACTTTGGTTTAAATATATCATGATAAAGATACTTCAGTGACTAAATGGAAATTTTTTT
+
3333447712422223432133.21321230223204332123126/212/131021131:222254636352251331215231233222212225212452/546032.524214322250226201332032241/32213422422
@chrX_95956819_1_1_0_0_0_3:0:0_0:0:0_13c/1
AATCAATTAACCTCTCAGAGACTCGTTTCCCATATTTGTTGAATGTGGGAAATAACTATGCCTACGTGTTTATAATAAAAAATTAAGATGGTGATGTAAAGCTCCTAGAACAACACCTGACATACTGTAGGTGCTCACTAAACGTTAGTT
+
34142401212325143041321462602141322/2231332362223264222/2222454212826224225363331424222052322536242521122332140412327212/4323/251220233-25135406142131
@chrX_125157991_1_1_0_0_0_2:0:0_0:0:0_13d/1
CAGTATTAAAAAGGAAAAAAATCTTGTCACATGATATAACATGGATGAACCTTGAGCACATTATGTTAAGTGGTGTAAGACAGTCACTAAAAGACAAATACTGTATGATTCTACTTATGTGAGGTATCTACAGCCGTGAAATTTATAGAT
+
7122/1232232252142645134441432453122424451242240/32158123223810222.54215341263153022101441305021222220145242/33625422/22453332421154022440123/23151020
@chrX_115430742_1_1_0_0_0_5:0:0_0:0:0_13e/1
TGATCTCTCAGTTGTCTGCCTTTCTGATTGCTCCGAATCAAAATCTGCTTGCACTAAAGCCAAAAACAAAGCTAGTAACTTGCTGTTTACCATATTGAGATATGATGAGGAAGAAGCCGTGATAATGTCCTATGCACACTGGTGCTCTTC
+
14642222213251512220237312302222144322324/32221222/2032132321323441643061230/422022342232341224031222/2222231032423342223211231432244//521630222222123
@chrX_62031736_1_1_0_0_0_4:0:0_0:0:0_13f/1
ACGTCTGTTTTGATCAGCGGATTGGAAAAACTCCTCTTTAGAAACTACGAAGAGACGTGTCAGAACACATAGAGACTTCTAGTAATAAACAAAATAGCCTGAGATTAAAACTAGAAACAAGCTATCTGTGAAAAGGTTTTGTGGTGTGTG
+
2214222213252152522220142453123324231231103322411234225212102423231222321222224122221226027444377264224322423331/2232442102233522437226362453122424013
@chrX_91248285_1_0_1_0_0_1:1:0_0:0:0_140/1
AATTAGTTTCCCAATGTGATGTGTTAACAGTAGACTGGTTTATATTTTATTAAAAGTAATTTTGAACATATATTACCTAGCGCTTTCAGCAGAAGAACAGAAATTGGAAGAGTATATCCTTTATTAACTTTCTCCTCACCTGTAAGGCTG
+
2622424252523321302331112361412224203673026143/.3/40463543312-42442422704322342/052343313222142503151513212432/2051214535013/2/22213/3124251412233/432
@chrX_85470474_1_1_0_0_0_3:0:0_0:0:0_141/1
ACATGTAACCTCAATCAAAGGAAGCTAGGTAACTGGTAGACAGGGGTCAATGGAATGAAAGCTTTCCTTTTTATGCCATGCTCTTTTATAATGTTTCTTAACACATGCATACATTACCTTTTCAAAAAGAACCTCAATTTTATAAAAGTC
+
3223522233622011-21/22622.462221543424223222323/21022362312313214542/30122215026321323230242/351224313241333-3/3380442323/212/1242363242/1/25250470242
@chrX_94847479_1_1_0_0_0_1:0:0_0:0:0_142/1
TGTCCCAGGCCACTGTATGTACTTCAAGCCCATTACATTTCCTCCGAAATCATTTACTACCACCTAAAATCACCCACACTTTCCTATTTCCCTTTCCCCCAAGAATTAGGGTATATACAACTCTATACGTCATGGGGATATTTGGTAATC
+
442434332322234232752401755341364330024031300032201102441213224117206212236220122124221312412611612414230/4311/22204/32420602201224123124302223526/122
@chrX_42432197_1_1_0_0_0_3:0:0_0:0:0_143/1
TATTAGATGCTGATTCAGAGCATACACAGCCTTCTTGAGAATGACCTCAATTTGCCAGTGGTATCTTATATATGACATCAAAAGCATAAACATGGAAAGAAAAAATAGATAACTTAGACCTCATCAAAATTAAAAACATTTATACACAAA
+
03034403401222251231245223314204723543414235223344411266025341332222833013223222313211621243030225242/32043213402222536121361513/214635222322123102/5.
@chrX_121639713_1_0_1_0_0_5:1:0_0:0:0_144/1
TCCCTTAAATTTAAATGACATAATTCAGGTTAATTTTACACTCTAATAGTCAATATTTTAAAAAGCTTAAGTTAAAAAATGTTCATACACAGCTTTTAACTACATTTTAGGTATAGTTCTAATTTTGACAATATGCATTCTATTGTATGT
+
04112326122211001214623133224522251222412122233223243150532464322523/532214/35942313542233321012202221322322/40243222123221324422422225512031112220210
@chrX_7778976_1_1_0_0_0_4:0:0_0:0:0_145/1
CTAGAAGCAGCTCTCAAAATGCAGGGTATGCATGAATTTTGCTAAGAAAGACCCTTGTAATATACATACTTTAAAATGCATATCATCCGTGTCTCTTGTGACTACGCACATTCAGTGAACACAGTTGTATGTCTGAAAAGAGGGTATGCT
+
11621113061/25222/3152221343641142323422462/232331211500232413312530/12212222152335302220852530004243220434214/250320242141555332202225333432222023030
@chrX_9391272_1_1_0_0_0_5:0:0_0:0:0_146/1
CTGTAGTCTTAGCTATACATGAGGCTGAGGTGGAGGATCTCTTGGTCCTGGGAGGTCGGGGCTGCAGTGAGCTGTGATTGCACCACTGCGCTCCTGCCTGGGTGACAGATCAAGACCCTGTCTCAATAAATAAATGAATAAATAAAATAT
+
5312125722241.22462222226233544032214122202222224224312121035252224212852257173321325122475225205416323231832123051232323215/2120222122250132315227313
@chrX_75269723_1_0_1_0_0_2:0:0_0:0:0_147/1
GGGTGTCAATTTTAGATCTTTCCTGCTGTCTCTTGTGGGCATTTAGTGTTATAAATTTCCCTCTACACGCTGCTTTGAATGTGTCCCAGAGATTCGGGTATGTTGTGTCTTTTTTCTCGTTGGTTTCAAAGGACATCTTTGTTTCTGCCT
+
04242734245342434.4242212401213342204223221324242442/22102020522232256222324312341222244412.1525023/2424240.321423242311128072222011232322121233222222
@chrX_115299168_1_0_1_0_0_1:0:0_0:0:0_148/1
TTAAGTAATCGCACAATAAACAACAGGTATTCATTAGAAAAAAATTAATTTAATGTGATTTACTATTTAATTCTGCTAGCTCAGCTACACTTGTCCTGCAGAGCTGCATAATTTATTCAAATGGCCTGAAACTTTTTAAGTAAGTCTACC
+
24222301222/211212320631433233/2223233322414442/232/35242133222324441403474213321244213322213421414321102-12023241/163032244255232352/322.212124242332
@chrX_123326356_1_1_0_0_0_3:0:0_0:0:0_149/1
TTTAGGGAGACCCTGTCTATACAAAAATTTTAAATTAAATTAAATTTTAAGAAATAAAAACAAATAGTCATAATTAAAACCTTGATAGGGAACTGTGTGAAATAATTTCAAGCACATACTTGATAGAAACAGTTATACTGACAGAAGCAA
+
3323544032235422/3002326325402322200/123312156233011322-322231224332532220233/252241622332321211213622462202143142.31112225262035322332221221214510321
@chrX_956987_1_0_1_0_0_4:0:0_0:0:0_14a/1
TATCTATCTATCCATCCATCCATCTATTCATCCTTCCATCTATCCGTATATGTATGTATGTATGTATCTATGTATCTATCTATCTATCTATCTTTCTATCTGTCTGTCCATCCATCCATCTATTCATGTATATATGTATGTATGTATGTA
+
24471223224231264462/52222342212204252202242162127323222424/433/5332422143341222223123473234232530240402226025343334232332413224452125125361224.223422
@chrX_90260678_1_1_0_0_0_4:0:0_0:0:0_14b/1
AAAGGAATAAAATCTCGGGGTCCCCAAATCACTAAGCTAAGGGGAAAGTCAAGCTGGGAACTGCTTATGGCCAACCTGCCTCCCATTCTTTTCAAAGTCACCCCTCTTCTCACTGGGATAAATGCATACCTGACTGCCTGCTTTGGAGAG
+
531522/14124234235122662.2412335422511224031122513.232233223423153202/322253232322214342432123/6223122230332432211222322112421231122573231523525215252
@chrX_108137973_1_0_1_0_0_4:0:0_0:0:0_14c/1
GGGCTCCTAGCTCAAGCCACAAACCCAGGACCCATGTCCGTCCATTTGCTGATCCCAGCACCAGGACAGCTTCTTTATGGACTCTGGTAGCAAGGCTGCCCACAGACCAGATGTCTTTCCCAGAATCTCTGGAAAGGCTGACTAGTGAAT
+
4314217/32336313304522223424242207422121023222032441342502432,2132/3412113332..54225322/2223245123322653251122622343202224232445301251212332212/022/15
@chrX_141050869_1_1_0_0_0_3:0:0_0:0:0_14d/1
GCCTGCCACCATGTATGATGTCCCTTTGCTCTTCCTTTGTCATCTTCCATAACTCTGAGGCCTCCCCAGCCCTGTGGAACTGTTAGTCTATTAAACCTCCTTCCTTTATAAATTACCCAGTCTCGGATATGTCTTTATTCGGAGTGTGAG
+
436342222022120232361122124222213232222142245236222232222433422232222234223433422202432243323212/213242520.223324025108/242132/22222232402233332522203
@chrX_145038958_1_0_1_0_0_5:0:0_0:0:0_14e/1
GTAAGATGAATAAATTCTGGAGATCTAATGTAGAGAACTGTAATCACAGTTAATACTGTATTGCATACTTGAAATTCGCTAACATCGTAAATCTTAATACTCTCACCACATGCACACAGAATCAGAACTATGTGAGGTTATGTGTTAGCT
+
24080/51220531225323231513123122.220/5322222122413322343424222232301203.232252341223312352460221124223/50222114422322122271323202448/541/2212223310322
@chrX_4820720_1_0_1_0_0_2:0:0_0:0:0_14f/1
CAAAAGATACATATATTAATTTTAGTTATCTTTTTGCTTTGAAACATCCTGAGTCCTCCTAAAAATGCATATATAATGAAACCCCACTTGTCTATTTTTGCTTTTGTTGCCTGTATTTTTGGTGTCGTATCAAAGATTTCATTGCCAAGA
+
23211251153335272123325142225185/202213223052213325132245341331240325331156446/4132/2/32/3204322410432242422/242223221542/2524203134212342402152032145
@chrX_44787893_1_1_0_0_0_5:0:0_0:0:0_150/1
GAAGTAATCAAAAAATGCCCCCCAACTACCACCCAGATAACTGCTGCTGACATAAAAAGGTAGGTAGCACATGTGTAGAAAATCCAAATAGTGAAGGAAGCTATAATATGAAACAAAAAAACAAAAGCTTTTCCCCGTCTCCTTATTATT
+
300342320251235032422513322313126512.472114-732046121234211240431221/224223220033262/302134512220222143241212630722/33282361/2422.32261414012225453611
@chrX_79627584_1_0_1_0_0_3:0:0_0:0:0_151/1
TTCTAACATCTAAAATTCCAAAAATCCCAATCAGAAGATACTTGCATTATTTTAGGCAGAACTGTAACCTTTTAGTTATCTTTATGTGTAAATTAAGTATGGTTTAAGGAGATGGTTTAAGGGTCTCAAGTCGACAAGGGGTGGACTTGT
+
326532242525242112343320223230332/41732445732334122122523232321222332//24022222239522331432212134202314252532326622432.2233223542453521332144351/43223
@chrX_134801744_1_1_0_0_0_1:0:0_0:0:0_152/1
ATTCACAATAGCAAAGACTTGGAACCAACCCAAATGTCCAACAATGATGGACTGGATTAAGAAAATGTGGCACATATACACCATGGAATACTATGAGCCATAAAAAATGATGAGTTCATGTCCTTTGTAGGGACATGGACGAAATTGGAA
+
42142352126145211221532232315124.334103003/231312222322253253222212224223201120312266561/0124124422032234223233144623332123225243602503243240342222212
@chrX_76598419_1_0_1_0_0_2:0:0_0:0:0_153/1
AAATCCAAACCCAGCAGAAGAAAAGGAATAGCCTAGATCAGAGAAGAACTAAATGAAATTGAAACAAAAAAATACAAAGGATAAGTGAAACAAAAAGCTGGTTCTTTGACAAGAACAATAATAATAGACCATGAGCAAGATTAACCAAGA
+
222162110252435425223114/6220524730222/3412/1233522/352121354.2442142333523222204142121243123132222611232102203642315425300231223243222322504331322321
@chrX_135115859_1_0_1_0_0_2:0:0_0:0:0_154/1
TCAGAAGCTGGCTGTGTAAAGGGAACCAAAGCCCAAATGACATACTTTCTTTGATATATAGGTTTATTTATTGAGCAAACTTTAATATTTGTTGTCCTTTAGCTAATTTAGTGTATCCGACAGAAGGTATTTCTTGGTTCTTGTCTGCGT
+
423212424.416056123323222222322512222352222424-1222671/341/50044422222213.222041242323322214131472121522321322202/23222320220/322162020530212.12225322
@chrX_84269171_1_0_1_0_0_3:0:0_0:0:0_155/1
CTGCATGGACTATCTTTTTCTACCCTTTTACCTTAAGTATATGTGAGTCCTTATGTGTTAAGTGAGTCTCAGCAATTACTTGGTTGGTGGATTTTTAATCATTCTGCCATTCTTTATGTCTTAAGTGGAGCATTTAGGCCATTTACTATC
+
13/221312442/3104074212523022532/233213333222144543220422262005205462332321232242231513321322332012331321350274221632622242122234312221253244002332232
@chrX_48286949_1_1_0_0_0_2:0:0_0:0:0_156/1
AAGTTAATTAATAGGGAGGATAGAAGAACAAATGTCAAAACACATCTAATAGTAGCCTTATAAGAAGAGAATATCGTCATTAAAAAGGAGAGTGTACTTAAATAAGTAATCAATGAGAATTCCTCAGATTTAAAAAAATGACTTAAGATT
+
30204152032414122505221223413402222222472232220223222304335200224213242211/2220424/2362/12244262642325330145314033121423202223432220483/26223212403233
@chrX_104834219_1_0_1_0_0_3:0:0_0:0:0_157/1
ATTCTGAAACTTTGTTGTTGTTGTTTTTTTATGTAATCTAGGATATTTTGGGCAGAGACCATGTGGTTTTCTAAGTATAAAATCATATTATCTGCAAACGGAGATAGTTTGATTTCCTCTTTTCCTATTTGGATGCATTTTTTTTTGTCT
+
212342442214335229252/2624023124232252432/4423224336362744042242230265223/242222140213222231/422222221602225444324313221421222241034352322241222216234
@chrX_37861605_1_1_0_0_0_1:0:0_0:0:0_158/1
ATAGGAACACTTTTACACTGTTGGTGGGACTGTTAACTAGTTCAACCATTGTGGAAGACAGTGTGGCGATTCCTCAGGGATCTAGAGTAGAAATACCATTTGACCCAGCCATCCCATTACTGGATATATACCCAAAGGATTATAAATCAT
+
724102424331201522222533322622220/31634/32222442/3441224422233124212/22562242330214114121423323/422222/55311122222261316121.24312232216241211231126211
@chrX_43798399_1_1_0_0_0_2:0:0_0:0:0_159/1
TTTCAAACATCCTGTGCCCAGTCAGGGAAACCCATTCACAGATTTGGAGGCATCTTGACAAGAATAAATTTCCGGGGCATTGGTTGGCACAGCAAAGTTTTGGTGATGCTAAATGTACCAAGTTATTCTGGGCAGGTCTCATGCAATCCA
+
/323122323233423222/20204403242134332024222453416242242032004203103554321425303/2722222411222341332242121226413022632305161222232524235235332132225112
@chrX_140815547_1_1_0_0_0_1:0:0_0:0:0_15a/1
ATTTCCAGGGTCAAAGCTTATATTGAATTAATATGGCAGCTCCTCTATTACTCAAGTATGGGTAGCAAAGAAATGGAATAGAATGACTGATAGCAATTAATAGAAAAAAAATGTTCTGTGCAGATATAACTACGAAGATAACTACAAACA
+
2421445222310225241224201231/112145463.224354223/3022/412422/554//13342141.216/42122121-42222002231322720622/40442222026122242523622222522442142134222
@chrX_94845824_1_0_1_0_0_2:0:0_0:0:0_15b/1
AGAGGCTGAATTAGTTGATTTACAAAAATAAAGTTCCAGCACTCTCTAAAATGACGTGATTTTACAAAAGTTAATAAGCAAGCCAGAGACAAAAGCCAATTGTAATAGCTTTATATTCTAATTATACAACTCTACTTCCTTTTATTCTCT
+
2342323022022031203/3521015032344210244462203523222031213541241512432322533.4252/62432210213322537522225322111322326212042343021.012623242211231223237
@chrX_65398734_1_1_0_0_0_4:0:0_0:0:0_15c/1
TACCATTTAGGACATAGGCATGGGCAAGGACTTCATGTCTAAAACACCAAAAGCAGTGCTAACAAAAGCCAAAATTGGCAAATGGGATGTAACTAAATTAAAGAGCTTCTACACAGGAAAAGAAACTACCACCAGAGTGAACATGCAACC
+
114123722123234311532362153322316242-413322503032152/32222241303132235040220722512445214232212222272252202133241.112222/262015422232216133322/4.511352
@chrX_126114585_1_0_1_0_0_1:0:0_0:0:0_15d/1
ACACAAACAACACGTGAGCCATGATAAAGAGTGTAAATTTGAACAGATGTCACTTCTAGAGCAGCAGCAGCCAGATTATACAAAATTGGCTTTGGATGAAATACAAAGGAGGGGAAGAAAATATGAAGCCTGTAGGAGCACTGTGTCCAG
+
22643232/332522422042/2233224213425245221222332110026332022422230222/2122432332221276203213245/20334443122244212./2132321213243/3212325242224222314413
@chrX_74982047_1_1_0_0_0_1:0:0_0:0:0_15e/1
ATATTCTGTTGGTTTGAGGTCAAAAGTTGTGGAGATAACTATCAGGTCCATTTGATCCAGTGCTGAGTTCAAGTCCTGAATATCATTGTTAATATTCTGTCTCAATGATAGAACTAATATTGTCTGTAGGGTGTTAAAGTCTCCCACTGT
+
17222231123522223220023435533222262115353241222242202372224012352532222022253442223242442053224413/551222312315-6710153312/04304213025/01423-322343221
@chrX_149607589_1_0_1_0_0_3:0:0_0:0:0_15f/1
AGTTTTTATGAAGTCGAATTTATCTATTTTGTTGTTGATGTTCATGTTCTAAGGGTCATAAAGTTCCATTGCGAAATTCAAGGTCATGAAGATTTACTTCTATGTTTTCTTTTAAGAGTTTTACAGTTTTAACTCCTATGTTTAGGTTGT
+
222232322334221432103471234411222022220152220212/0/321255/33/5113623234333233232/121421314.22502364362312212/20475324314222247425131144130022323433314
@chrX_67346314_1_1_0_0_0_0:0:0_0:0:0_160/1
AATACAAAAATTAGCCAGGTGTGGTGGCACGCACCTGTAATCCCAGCTACTCAGGAGGCTGAGGCACGAGAATCGCTTGAACCTGGTAGGCAGAGGTTGCAGTGAGCCGAGATTGCGCCACTGCACTCCAGCCTGGGCAACAGAGTGAGA
+
1212234223.42211211314322321442324322/41213522452433365122331131222327622122033247216322322404124222527122.223.152212132220524512224465402213254042431
@chrX_145711726_1_0_1_0_0_5:0:0_0:0:0_161/1
CTCAAGCCTGGAACTGTGGCCCAAAGCGAGAACACGTATCCTCATTTTCCCACTTGAATGTCGCCGTTTTCAAAACCAGCCATGGCCCGCCCCACCCCTCATCTTGTGCCCATTAAAAACCCCAGGCTATGTCACCAGAGAGAGGAGAAG
+
/2247252123332512223222342221132/34333323324022225512242/5222253823344114623222222524146215627074511421214533103215242322323552232/531221242235.352314
@chrX_46336547_1_0_1_0_0_1:0:0_0:0:0_162/1
TCACCCAGTGGAAGAGAGGAGGGAACATCTTATGTGGTAATTTAGTATCTTCTCATTTTTGTCTTGGATTTAAATGTTGAATAAGAACAGACCCTCATTTCCATGTATATTGTAGTTGGTATTGCCAGGCCAACAATCATGCTGCAACAA
+
4223/-141234522332.632/21432202224243232300522433221322240225432/25222223222035213300123043222223221235242442012245414522122125334230424546254351242/,
@chrX_17226090_1_1_0_0_0_0:0:0_0:0:0_163/1
GATGGGTTCGTCCTGCCTGCTGCACAGACAAAATCAATTCACTGAGACCACAGCATTTCAGTAAAGAAAGTTTAACTGATGCAAACCTGGCTATGCCATGTGGGAGACACAGTTATTACTCACATCAGTCTCCCCAGAAAATTTGGAGGT
+
312242022/25131521234/42213.3/3434442..21201352236/2521352/3215642.342532224333224223100523230223224521201412622320222430253214227022422123311051234/4
@chrX_128549272_1_1_0_0_0_4:0:0_0:0:0_164/1
AGTCTCTGGCCCTTTACAGACAAAGTTTACCAACCGCTGATCTATTTGATTATTTTTATGTTAGTATCATATTATTTAACAATTAATATATTTTTAATAAATTGATATCTAGTAGGTTGAATCTTCCTTCATTCTCTTCAAATTTTTCTT
+
012426112332-2202442242242222216021.154531654422236022332344232242/25324230312622161512422036354723320/112412223122333400522123/3222423222222132342222
@chrX_116619177_1_0_1_0_0_3:0:0_0:0:0_165/1
AAAGGCAGAAGAACCTCATCCCATAGCCACTACCACCCCAAGCCATGAGGAGTAGTGCCAGACTACCACCAATGTTTTCTTATGGCCCAAGGTCTTTTAAGTCAGCTTTTTGGGAATCCTTTCTGACCTGGTACTCACCCTTTACAGCAG
+
1/5233313023202214325330231241823/1223432241242774426262552342021/0513212242210027222012213153322531223203121532640343423502233/223145421322/431432/34
@chrX_32617861_1_1_0_0_0_3:0:0_0:0:0_166/1
TGACAACAAACATTGGTAACATTTGTATCTAATAATGGTAATGAAATTTAACTAGGAACATGATAGATGTTTGAAATCTGGTAAGTGTTACAACAGCATTCTTTCAATAAAATAATGAAAATAAATGCATAATAAAGTACCTAGTATGTG
+
2533241143131321435312,604442321311723/411253542341223232.2/22205124143151312120346222243032253032434231322432232236534205233/22224263/32034473/123242
@chrX_86991975_1_1_0_0_0_3:0:0_0:0:0_167/1
CATTGCCTCCATTACACCCACACAGACACACGCGCACACACACACACACACACACACACACCCTACATAAGCATATAAAGTCACAAAGACCCCTGTGTCAGGAAGATAGATTATTATGGCCAGAGCAGCAGTAGCAAAATAAGTATCTTA
+
2326223230545232423/02222323531524434042142140322332522203217333245223426114122322313153322524222932242222/5052213111422523014140123233232222322232/42
@chrX_89090893_1_0_1_0_0_4:0:0_0:0:0_168/1
ACAGGCACACACCACCATGCTTGACTACTATTTATTTTTTATTTTTTGTAGAGACACAGTCTCACTATGTTACCCAGGCTTGTCTCGAACTCCTGTGCTCAAGCGCTCTTCTCACCTCAGCATCCTCAAATGCTGACATTACAGGAGTGA
+
12224322510535324614352322217121252342425333123346.14223313224211323232243142523233224322015234223/242332233122226321252134451/2133535/42/55422442450/
@chrX_1802736_1_0_1_0_0_2:0:0_0:0:0_169/1
CAATTCATTCTTTTTTTTTTTTCAGTTTCTAAACTTTGAAACCTGTGTTTTTCATTTTCTTCTCTTTTGATGTTCCAGTTTGAATTATTTCATCCCTGCTGCTATTTTCATGCTCCTGAATAACGAATCTTATTTATATATGGAGATGCT
+
2102422111522/2432021/27614/42334253523242312/1.4100222122122512632103445375322331022343111321422233223.112421125335343132325422322222223524320/423231
@chrX_25148857_1_0_1_0_0_1:1:0_0:0:0_16a/1
TTTCATCTCCATTAGCTTCAGTTTCCTCTGAAACAGCAGGAAAAAAAGCTTTCTGGGAGTAAGAGGCCATAGAATGGAATGGGGACCTTATGGAATGCCATGAATGTTGTTATTTCTATAGCCTGTATGTATGCATAATACAAGATGAGG
+
326400613134114223211232124221/13052312242364311223321/0340252220222203362122015221/101553142351532220123333111523/142211225/231132/222/24242702252422
@chrX_152616859_1_0_1_0_0_2:0:0_0:0:0_16b/1
TGCATCTACCTCATTCCGGTTTTCTTTCTAATCTCATGTATTCCTGTTGTGATGAAATGTGTTCTTTTCCCGATCCTTTTGTAGTTCATACACATGACAATTGGGTTTCCACGCTCGTGCATGAGATGTTCCTCCTTCAAACCTTGTTAC
+
23322/241250322314323332351673222322/212240311224212213230411341322/33312205222413222/36111220243222/3332.13400222625222134522333232200222241122200330
@chrX_74001253_1_1_0_0_0_1:0:0_0:0:0_16c/1
CACCACACCCTGGTAAGAGGGAAAATCTTAGTATAAATTTCACATACACCTAAGGCTTTCACATACACCTAAGGCTTCACATACACCTAAGGAAACCTAAGGCTTCCCTCTTGTGCTTTCTCCCTCTTCTCCTCCTTCACCTCTCCCTCC
+
45332232350232114222042242342205025/12353142132101123023232442010224225413443221422.213532422265215432337112221324231/232752124-24332135220042353/2230
@chrX_56733888_1_1_0_0_0_3:0:0_0:0:0_16d/1
CAGCAAAGTCCCAAGATATGTACAATATCAATGGCCAAAAAAAGCTAGTATTACTATACACCACCAAGGGGTATCAGAGAGCCAAGTCATGAATGAACTCCCATTTACAATTGCTGTGAAATAATAAAATAGGCCAAGTGTGGTGGCTCA
+
13224432362311231222232236420120222333/212320272136323264532332102623274342342253432322/332/423242023233331023/50342304227521634213123213423342322/424
@chrX_40755238_1_0_1_0_0_3:1:0_0:0:0_16e/1
GCAGTGAGCTGAGGTCACACCACTGCACTCCAGCCTGGGCGACAAGAGAGAAACTCCGTCTCAAGAAACAAAAACAAAAACATTAAAGAAAAATATAAACTTGGTTGTAAAAGCAACCTTTAAACGCTAAAACTGAATATAGAGTAAAAA
+
432245222248320122123264142141/22/2240212/4234535132431261436320102422332/11222223213/2141325324/221324022421272/32254100214320212222244272322552142/1
@chrX_147817497_1_1_0_0_0_1:0:0_0:0:0_16f/1
CCAGAGGAAAACAGATCATTATAGGAAAAAGATACTCACACATGCATGTTAATAGCAGCACAATTTACAATTGCAAAATCATGGAACAAACCCAAATGCCCATCAATCAATGAGTAGATAAAGAAATTGTGGTATAGATATACAATTGAA
+
122045172622222422134522255311563224224522032353222201322311/363632035134/5220444044223143222202312/2210242102030412.22/655313124122243452241331221102
@chrX_103450863_1_0_1_0_0_3:0:0_0:0:0_170/1
GCTGGGCGCGGAGGCTCGTGCCTGTAATCCCAGCACTTTGGGAGGCTGAGGAGGGCAGATCACCTGAGGTCAGGAGTTCGAGACCAGTCTGGTCAACATGGCAAAACCCCACCTCTACTAAAAATACAAAAATTAGCCAGGCATGGTGGT
+
1074435323124202500535122035001324216-32244022272245314.41.245232312320340402233122111532230213/2123354122616242/232413102124250324323512310022/232652
@chrX_105353664_1_1_0_0_0_2:0:0_0:0:0_171/1
GAGGTCAGGAGTTCCAGACCAGCCTGGCCAACATGGTGAAACCCTGTCTCTACTGAAAATACAAAAACCAACTGCGTGTGGTGGTGCAGACCTGTAATCCCAGCTACACAGGAGACTGAGGCAGGAGAATTGCTTGAACCCAGGAGACAG
+
111233/133512521713729212234213245213260022624112333212341021631424423243204536344515101423230024212222211062/3212145023102215234124220222352613324032
@chrX_10568133_1_0_1_0_0_4:0:0_0:0:0_172/1
GGTTTGGTTGAAAACTGTGACCTCAGTAAGTACTTACCCACTTATTCATTTATTTATGCATTGAAAAATCAGTTAAAGAGTAAAATTTAACTGGGCACAGTGGCATGCTTGTAGTCTCAGCATTTTGGGTAGCTGAGGTGGGCAGATCGC
+
12133212334226002332222//0002344204701/42310250112323422123133410,2145233212224222224122242226213226540/3222221523003222/32343121324327015352284231051
@chrX_26700116_1_1_0_0_0_4:0:0_0:0:0_173/1
CTTAGGTTGAGTCCATGACTTTACTATTATATATAGTGCTGCAATAAACATACAAGTGCCGGCATCTTTTGGTTATGACAATTTCTTTTACTTTGGGTAGTTACCCAGTAATGGAATTGCTGGATTGAATGGTAGTTCTATTTTTAGTTC
+
231234422522003211522/301531203241332112555024421.234322243140324326-1133216422232321232223307132222/1223/32134525523132021322220223122250244222142341
@chrX_48236151_1_1_0_0_0_2:0:0_0:0:0_174/1
TTCTTTTTCAAAAATTGTCTTAGCTATATAATTTTTTTTTGATATGGAGTCTGACTCGTGTCACCCAAGCTGGAGGGCAGTGGGGTGATCTCGGATCACTGCAAACTCTGCCTCCCGGGTTCAAGGGATTCTCCTGTCTCAGCTTCCCGA
+
2112232253126442304232220322.32634222122162217232223212023234231141151042334233241243352023322224/2203245422331011142053225332303602232232422032302251
@chrX_43904877_1_1_0_0_0_4:0:0_0:0:0_175/1
ACAAACACCACCTGTTCCCCAATAACATATGGAAATAAAACATTTTTTAAAAAAGAAAGTAAAGGAATACAAGAATGGCTACTTCCCAGACAGAACAACCCTAGGGCTGCTGGTTGCCCATTTTTATGGTTATTTCTTGATGATATGCTA
+
4/434542022453313221/41322123321325735252532251202142161212541-5221312111142223521153/20312/415222232/72165421222243243422046.441/2114/310242/32244142
@chrX_51840922_1_1_0_0_0_3:0:0_0:0:0_176/1
CAGTGGGAGATAAAGATGCTGTTTGGAACCTTTGGCAGTCCCCTATTGGTGAATCACAGTGCAATGTTTCAGGACTTTGAAACAAGTCCCTGCCATTATCCTCAGATAATTATTCTCCTTTTGAGAAACAGCTTTTGGTGTGCTACTGGG
+
44122131324126414320612/122444213455431222625212232230222222242345022104403222312063252523332/62224004/1422.0432322143643531424420221223222405204/2422
@chrX_150677092_1_1_0_0_0_2:0:0_0:0:0_177/1
TGTTCCTCCAGTCTGAAAGCAATTTTGGGGGGGAACAGATGTCGAACCAGCCTTCAAAATTATGCAGTCTTTAGTTTCTGAAATTTTCCTCTTTCTGCTTTTGAAAAATCAGTGTAACTTTTACGTCTTTGAAGTTCCATTCTTTGTGAT
+
42-30053/22/03253/20252222152534175/21105531224332252026543112323221020233405323742102232332233032100035222/322224241322802223/1126.222234453420312443
@chrX_67779504_1_0_1_0_0_2:0:0_0:0:0_178/1
GACATGCCCCTGAAGACATTTTTCCCAGTTTCTTGGCCATTAACATTCAGATTCTCATTATTTATGCACATTTCTGCAGCCAGCTTGAATTATCCTCAGAAAATGGGTTTTCTTTTATTTTTCTTTTTTTTTTATTCTACTTTAAATTCT
+
34635420/2222534-2230202221225242222023340152462513232613433524482032523123224222212231241224740252414012021403202423335343522251224223241121220442233
@chrX_147297844_1_0_1_0_0_1:0:0_0:0:0_179/1
AGTTTGAAAAACAGTTACCTACACCAATGTATTAGTGAAACCTAGTCCTCCCAGAATACAAGGTATGACTTGCATTTATCACTCAACCCACCTATATACATATGTATACCTCCTGTCCAGATATTCTCTGGTAGTTGTACTCTCTAACTG
+
22436232322423123100446543724202222543221221322345/241262573132/221222/2/41343422122/22231322124033122362222125311245334433202240224272253225182202234
@chrX_56776994_1_0_1_0_0_0:0:0_0:0:0_17a/1
TGTGTGATTGCCTTATCACCTTAGACTGAATGTTACCAAAACTGAACTCTTCATCACCCCACCAGCAGCACCACAAACCTCTTTATTCTTTATTGTTTGTACTAGTACTTCTAAGGCAAAAACTAGGGTATATGTCATGTTTCTTCTCTC
+
212.2422232132002322020321235321023212/05122620211212135322431530335341621244322/1313223746653/32223252522413424.32354341030/3-2323143222042002/125221
@chrX_5038059_1_0_1_0_0_4:0:0_0:0:0_17b/1
CCACAATGGTGCCACCGTACTCCAGCCTGGGTGACAGAGCAAGACCCTGTTTCAAAACCAGCCAACCAACCAACGACAACAACACAAACCTAACACAAACAAACAAACCCAAGGATGATTAGACACTTTGGCACATTCTGCAAATATAGA
+
031442420232122312222382222.4512442426322022/2522-65322231524032044242012302423044653532222420626344125314286442214222545,0233432230032410223225137734
@chrX_52603303_1_0_1_0_0_4:0:0_0:0:0_17c/1
TCCAGTTGCTTGGACAGATATGCTATAGGTAGACACCATGACCCTAACATTTGCACCAAGACTCCTGTGGCCATCTCCTCTCTTTCATGAACATACAGATAAAAGGGCTTTGTCAAGTCTGGCAACCCGAGTGACAGAGCTTGAATTAAA
+
425.121334423312263210022525012213226216342223052206534222351332710743232051366224./21321213532120214/02531/255352132.22054113232422420124222241421304
@chrX_142868507_1_0_1_0_0_5:0:0_0:0:0_17d/1
CTGGAAATCTTATACATTGCTGATAAGAATGCGAAATCTAGAGCCATATTAGAAAATAGTTTGGCAGTAAACGTGCATCTACTCTATGAGCCTGCAATCATATTCTGAATATATGCCCAAGGAAAATGATTGCATGTTTTCCCAAAGGAT
+
212236/229222.22152533253333524323114253232030451342312147330241325352210232426224443/424/141403342134.23120532232432442224420122152004202/41632/24221
@chrX_8121283_1_1_0_0_0_3:0:0_0:0:0_17e/1
AGAGTGAGACTCCATCTCAATAAATAAAATAAAATAAAATTGACTGTGCTGCCAGTGTTAGAAAACAATGCATACAATTATGTGTAGCGCATAATACTTGATAATAAACAACCACATTACTAGTTTATATATCTATGATACTATATATTT
+
1012211123142223131255272232443040122215512464342020313104215205/534120522-22222002222222232545722243426283252202223315022022022414/13-426223213022222
@chrX_81259250_1_1_0_0_0_2:0:0_0:0:0_17f/1
ATGTGAAGGACCTCATCAAGGAAAACTACAAACCACTGTTCAAGCGAATGAGAGAAGACACAAACAAATGGTAAAATATTCCATGCTCGTGGATAGAAAGAATCAATATCATGAAAATAGCTATACTGCCCAAAGTATGTATAGATTCAA
+
40422142322232223123/4432233222220342442153723544122131346/255222322000220122222242022022311433252213/434234233222222042325226521321113423131324204344
@chrX_141418024_1_0_1_0_0_1:0:0_0:0:0_180/1
CACTCCAGTTTGCATGCAGATTGTTGAAAATTCTCTTTACATCTACGAGAAACTAACACCATTCTTGTGTTTGCCATCTTTCCCTCTTTCTCTCTCTCTTCTCCTTCTGTCTCTCATACTTTTCTGGTGCCTGTACTTCTGTGCCCATTT
+
4122125361224342240502234424/5322333/2/4233523422324/337423432611202312222123342033222726121/2232253352323551221140235232/3232//5652022324222423055221
@chrX_68275802_1_0_1_0_0_1:0:0_0:0:0_181/1
TGACTGCATCTAGTGCCCACATCTTGGTTTCTTCTAATACCATCTCCACCAATAAAAGGAACCAGGGCTCCTTGGAGAAATGGCTGGGTCAGGGTTAGGGCAGGGAAAATCCAAGATAAGCCTGGACCATCTCGTGGTGCCAGAAAATAA
+
22/25425242224/2222213/24253125262416522132221471120734122//525222163143323214213400234242443221222131361325152632252202331224/24-431/5213330012122222
@chrX_93710367_1_1_0_0_0_3:0:0_0:0:0_182/1
CCAGTCCTTAAGAGTTGTAAGCCAGCTTTTACAAAACTGTCTTTTCGAAATAACTCACTTGATTTACATAATGAACTATTGTAATGTATTTTCTATTATTGAACCACTTTTGTATTCTTTCAATACATCCAATTATTTATTATAATTTAT
+
22425274015221.2344221212276321252232254252305121422132125042215120532.2.23/1323224.422233424130323.02621232223362500233523028455222233454124./1145422
@chrX_13520772_1_1_0_0_0_3:0:0_0:0:0_183/1
TTGAATTAATCAGACATAGTAAGAGCATGTCCAGGGTCATGAGTGAACCTTACGTTATAGAGGAAACAAGAAACTAGATAACTAGTACTTTGAGCAAATGAATCAAGTTATGCTGGAGAAAAACACTGCTTTTCTAGACTTTCAAGAAAA
+
42215125222403632/162453460/2042.422434222/202524/33624723+13222252123222323333321032015/4323632222213522/235223332312/3572420124020315271422002222230
@chrX_10024648_1_1_0_0_0_2:0:0_0:0:0_184/1
GGCAGGAGAATAAGTGGACCCATGCAGTTCAAACCCATGTTGTTTAAGGGTCAACTGTATAGATACATGCTACAACACACATGAACCCTGAAGTCAATGTGCTGGGTGAAAGAGGCCGGACACAGAGGCCACACATTGTGAGGTTCCATC
+
517144212442344324/321221212224222232212324250323122222327341144122323241443212241226031322213232230232211222032/2423222/214224371212.3305552242212246
@chrX_133245273_1_1_0_0_0_4:0:0_0:0:0_185/1
AAACCACAATGAAATATCATCTCACCCCAGTTAAAATGGATTTTAACAAAAAGAAAAAAAATAACAGAAGCTAGCGAGGATGTGGAGAAAGGCGAACACTCATACACTGTTGGTGGGAGTGTAAATTAGCAGAGCCACTGTGGAAACCAG
+
30342333323322342121422233343212111423250201203251222053141126324400243324/2054225063193223452322242242301222101242215325223252212514442234242/22522/6
@chrX_86350930_1_1_0_0_0_1:0:0_0:0:0_186/1
GAGATTAAGACATAAAAAAAATTCAAAAGATCAAAGAAGCCAGCCACTGACTTTTTGAATGAATTAATGAGATAGACCACTAGCTGGACTAATATTTAAAAAAAGAGAAAAAATCCATATAAACACAATCAAAAATGACAAAGTGGATAT
+
324122042622242322222062145544432254.322120333543222332/426573055342235334222054325214230224532250625243212422233203235/313230223313202032170152271312
@chrX_33029656_1_1_0_0_0_1:0:0_0:0:0_187/1
TTATTGAATGCCAGCTATGTGCTAATCATACTGTCATACAGTGATGAAGGCATAACCCAACATGGTTTTCCCTCTCCAAGAGATTATCATCTGAGAAAGGAAACAATTGCATCAACAAATAATTAAAATAAAACATAATCTTTAATGCAT
+
522332205243/0222223056222253124.22753422331102520242472342225624223060322/332652424322454225440044343223252311321322111622223423312202/27230/220522.2
@chrX_40863760_1_1_0_0_0_5:0:0_0:0:0_188/1
TTTTCTCCCTTATGCCTTCTCTAGTTTCTAAGTTTCTTTTTTTACTGTAAATATTTATTACTTTTATGATTAGGGAAAGCAATAAATGTTTAAATAGTTCCCTGATGTATGATTTGTATTTCACTTCTTCTCATTTATATGTTTTATTAG
+
22243122222/042323422560222.64333421242824116202225522210252/522122334332/312021/24204502321/332422012212133033322302132322252325322533220212531604253
@rand_0_0_0_0_1_1_0:0:0_0:0:0_137e/1
CGTTCACCGATCGACCCCAGTTGATAAATCCTGGCAGCCTCTCTAGCTGCTCCGTACTCGGGTGAAGCTGATATATTCCTCGAATAGCGATAATACCTTTCGAATACTTGCAGTTGTGTTACATCATATTATTAGGGTTGCCTGGACGCT
+
2123130/3,2202343632442042013312321122152022055152323342222222472302312240263000644/34233242653312245315215422323253511322253012333222271.002..1626/42
@chrX_110870011_1_1_0_0_0_1:0:0_0:0:0_18a/1
CGCTCTGTTCCCCAGGCTGGAGTGCAGGGGCATGATTTCAGCTCACTGCAACCTCCGCCTCCAGGTTTCAAGTGATTCTCCTGCCCGAGCCTCCCGAGTAGCTGGGATTACAGGCGCCTGCCACCATGCCCAGCTAATTTTTGAATGTTT
+
3144224324224414522500220222002.1222523221222232342010453/22312210232410243622243231634/224222253220323581222175322511423332123233431202.1242330343245
@chrX_103857961_1_1_0_0_0_3:0:0_0:0:0_18b/1
CATATGATCATCTCAATAATCACAGAAAAAGTTTTCTATAAAATTCAAGATCTACTCATGATGTTAAAAACCCTCAATAACTAGGCACCAAAGGAACATACCTCAAAATAATAAGAGCCACCTATGACAAACCCACAGCCAACATTATAC
+
233241422232100152122330011712/6432531/43/322234142330023723612023242232212222231.222225230422742234231322642214302262.2232436243272/22622344212532212
@chrX_97736575_1_0_1_0_0_2:0:0_0:0:0_18c/1
TAAGTCCTAGAATACACTTATATTAACGTGTGTGTCTCCAAAGAGCAGTTAGAGTCAAATTCTATTTGAGTATGTTTGGAAAGTAGAGGGTTAACATTTCCTATCATTGCTACATGTAAAAGTGATGTAAGTAAATGGATAAAGGGATTC
+
03321322125236336.23132132424122322414232113125230451011226222223345222.24222344222232442223222323162632012125220432246210/021122302322302222412213312
@chrX_53650358_1_0_1_0_0_3:0:0_0:0:0_18d/1
TCTGAATTTTGCCATCTGAACATAACCTTAGCAGAGAGCTTTTCCATAGCATGGTAGTGTTGCTACACCACAACAAGACTACCTCAACCTGACAAAATTGACAAAACCTTCAACACAAAACCTCTGCTAACTTCATTCTTAATGGTGAAA
+
6273322251245525442/122132216522323253341332532112334231361/22243272343401223540002523331531225432672242523421513346211451132/5353202/0213125212032324
@chrX_22572100_1_1_0_0_0_5:0:0_0:0:0_18e/1
CTTTATGACTATTGCTATCTCTCCAATGCTTGAAAGTCAGCATCTTCTGTGAAGGTTTTTATAAATGATCAACACAATTCAATTTCTTACCTTTATTAGTTAGATTTTGTTCCTTTATTTATACTAGAAGTTTATTTCTGCGAAACTCGT
+
3304/421213051234234344234362422023/33143412232322242205220202750231223242212231242342223315202232201320222326212502562416.222032222023022102322/34223
@chrX_53739577_1_1_0_0_0_1:1:0_0:0:0_18f/1
TCCTGACTCAATCTCCTGAGGAGTTGGGACTTTGGGTGCATGCCACTGAGCCCAGCTAATTTTTAAAACCTTTTGTAGAGACAAGATCTCACTTTTTTGCCCAGGCTGGTCTCAAACTCTTGGGCTCAAGTGATCCTCCCGCCTCAACAT
+
1223560330314324422244626053642311632221/312/3/422123223552705000/.552421144245233322111320232251210322442362331142231012/21224401520403212/0533321222
@chrX_119352094_1_1_0_0_0_3:0:0_0:0:0_190/1
CCTGATTAGTGATGTTGAGCATTTCTCATATATCTGTTGGCTACTTGTATGTCTTCTTTGAAGAAATATATATTCATTGTTAACGGCAAATCTAAAAGAAAAAGAAATGTCTATTTAGATCACTTGCCCATTTTTAATCAAATTATTATT
+
122231122221/22123220443212/24422153012212424241341263124225351402452433012253242214425332420232252502225240032422232/1414605222630242-2/0543412024251
@chrX_124810084_1_1_0_0_0_1:0:0_0:0:0_191/1
AACAATTTGTACAGTTAAACAATCACAGGATCCTGAGGTGACAATACATCCTCAGCTTATGAAGATGACGGGATTAAGAGATTAAAGTAAAGACAGGCATAGGAAATTGTAAGAGTATTGATTGGCGAAGTGATAAAGGTCCATGAAATC
+
313446541254224320./5305204732332324222322.132333544240112222545422222253124/11322044550122322/212224223144542/1241352122124/2234226232422.33222213120
@rand_0_0_0_0_1_1_0:0:0_0:0:0_137f/1
ATAATAAACACAGGCGTGGTTATTATCACAAGGTGAGCCGCTTAAACTTACCGTTTGTCGGAACCGAATCGTATGTCCCACGTCAAGCTCCTAACTGACAGCAACCGAGGCGTGACTTGACTCGTTTGACTTTGGCTACCGAGCGCTTCC
+
20322252021522265400/5/201034223263353332242334413233542220.2420227244326423254441131231/25102442222212200343125243514-/2213542121112437.2132075232211
@chrX_84102812_1_1_0_0_0_2:0:0_0:0:0_193/1
CAATTGTGTTGAATGTGTTTGACTGTGCATAAGCTGTTTTCACGTTAGCCTATTCACTTTTTCCTCTCAGCAGTAAAGTGGCCTACAGTGATAGGCCAAAAAACCCAAGGAAGAATGAAGTCAGTCAATATTCCAAGACATTTCAAAAGC
+
16341342223322244423314432240453233335223203211425233622103352123240523113253220/22222222331562232454226202943/224-24233424223103523222252254221521223
@chrX_86916392_1_0_1_0_0_1:0:0_0:0:0_194/1
TATTCCCATTATTATAATGCCAGCATTTTCTTAGCTTTATTCTGTGAACCCTTGAAATTGTGGAATTCTGTGTAAAAACTTGAAAAAAATAAATTGGGCTGCATATTCTAGCACCATAGAGTGTTGACAGCAGAACAAGCCTTATTATGG
+
3422420112224541223223432224024324252313225243154411321203/132210220424222244322211132234261521153222122220242222615247.2/214222423224/12/2524224222.2
@rand_0_0_0_0_1_1_0:0:0_0:0:0_1380/1
CGCTGTACACGTTAAGGCCTACAACCATCTTAGCCGGCCGCTAGACAGTGTTCTGAACGGTCTCCGCTAACCATGTCTACGCGCTTTTCCCTCCCAAGGACGAGCATTTCTTAACCCAATGTGCCTTAGGCTACATTCGTCAAGGTCAGT
+
33021503332.4262222/44213146222/0135//332434010241342242132.322222232350/2424222114422111126230222/0553221224222123220132530243243223332-6111252040204
@chrX_10671796_1_1_0_0_0_1:0:0_0:0:0_196/1
GTGTTGATTTTCGAAGAAAAAGGAACTATTTTGAACTTTTTCATCCACTATTTGGTCTTTCTTGTTTTTAAAATGAGAAAATTATATTGGAAAAAAGGATTCAAAGCACCTCTAAAATTCTTCAATCACATCTTACTTTATGAAGTCTCT
+
3133126422242122/42230-23/6224323012222222455321422214423/321012224423222120342220/622422222521222220330223133322/442524233123122432235220232412611211
@chrX_76002578_1_1_0_0_0_5:0:0_0:0:0_197/1
GACTCCATCTCAAAAGAAACAAACAAACAGAAAATGTTATGGGAAGCCTTTTGTGTATTTTACGTAGGTATGGGATAATGAAAGTAATGTGATTATGTTTACGCTTTGAGAAGATCACTCTGGCTGTTGGAGTCAAGACCTGTAGAGCAG
+
32343352232323622023322442242203232303212832602231332.56223122004010522531212230151114326321253426322/102041232324421324342122613022222032023414622240
@chrX_76228103_1_1_0_0_0_2:0:0_0:0:0_198/1
GGAACAAATATATTACGGATGGAAACAAGATGAGAGACTTACAAAACTATTAAAAAATATTTTAAAGAAAAGTTACTGACATGGGAAAATGTTCATGATTTAATTGAAATGAATCAGATTATGATATAGATAAAAAAAATTAAAATATGC
+
334203214022432300223052022521426220445224133102062323422104220252/421032202124424-30214333284230214/3343222016324/5322053551233/133221222344443232522
@rand_0_0_0_0_1_1_0:0:0_0:0:0_1381/1
GAACTTCGAGTGGGGGGGATGTTAGGTGTGACTCGACGGTGTAAGTTTGAACAGAATTATATAACCACTATTGACTGTGCTATAGCGAGCCTTTCTGTACCTCACGAATGTGCACAAGATAGGCAAGAGTCGTATTCCAAGGGAGAACGG
+
1422322202403/652342244226221333432//2343162523023122223424223225121403254210334232232222642511612201220242322212.22523212214.222131224021/22213234322
@chrX_119902839_1_1_0_0_0_1:0:0_0:0:0_19a/1
TTCCCAGAAACCAATTCAGATGACTGATTCAATGATGTTTTGTTTTTCATTTCTACATCATCCTTTTCTTTCTAGTCATCTTTGGATACACATCTGCTTTCAGCATTTGTCCACTTATAAACTATATCAAGTAAATTTTCATGTAGAAAC
+
14233320042424221101122242240102221//322424433254.203411224421243223/1524232420123/5212052123054222.21346252035244420023222/202/423242014434.32032/523
@chrX_103231521_1_1_0_0_0_2:0:0_0:0:0_19b/1
CTCATAGACTTCAGGTCACTCATTGGCTGCACCACTGTACACTAGGGCATGAGCTGTTTCCGTGGACACTCTGTAATTCTACTGATATACAACTGGAAGGAAGGAAGGTTTCTGTTCAAAAAGAAACGAAATGATTATTGTCAGTGCAAA
+
35122312202310337523422033342124221404231522812732240//720721244342332/324/21224.5/2242/2132232612152245/3526246252/51306310322363022.2222331323113451
@chrX_145154763_1_1_0_0_0_3:0:1_0:0:0_19c/1
CAGAAGTGTGACATCAAGTTGTTATCGGGCCATGTCCTCTCTGATAGCTCTAGGATGGAGTCCTTCCTTGCCTTTTCTGGGTTCTGGTGTTTGCTGGCAATCCTTGGCATTCTTTGTCGTTTACTTGCATCACTCTGGTCATATGTCCTC
+
2632/15/133135122246343210431225262222/53130241323621/22322/0622432523123212223/223123246341.2232024223321362/221323225036423332/234042223/23425292266
@chrX_94392994_1_1_0_0_0_4:0:0_0:0:0_19d/1
ATTTTGTATATATAGATACATAGATATAGATATATAACTAATATTGGTTTTGTTTCTTCCGAGAACTCTGACTGCTATAAATACAATATTACTCAATTCTAAAATTAAATAATCTATTAATATGTGCAAAAATCTGGATGAATTTCCAGA
+
3253017.2.223224531222322522424242.26202/2261342342252423215682302522421212332624322622411427/232/241333254423203221432044212432/2223142362/1132502502
@chrX_121653386_1_1_0_0_0_2:0:0_0:0:0_19e/1
GCTAAAATGATCCACCTGCTTCGGCCTCCCAAAGTGCTGGGATTACAGGCAGGAGCCACCGTTCCCAGCCCTAAGCGTTTTTAAAAAACAGTTACCTTGGCTTTTTCTTATAGGCTGTAGGGTGTATATCTGATATATTAATGTATTGTT
+
1122321/12/26625144211141/243213212041321222103222453414222332313134244214141222144224531422/222332237241122103.210/22501336235112/2/46332222224424412
@chrX_4619031_1_0_1_0_0_2:0:0_0:0:0_19f/1
TCTACCTAAAGTGGCTACTCTTTATGTTGTATTTCAAGTCTTCTAAAAGAATGAAAGTTCAGTTCCAGTGATTGTGGTCTTCCTCCGGGAAGCTAGGTACTGTTGAGCTCCACCTACTAAATGACTTCATACTTTAAAGTGAGCCAAGGC
+
33253029232404243430342332253324422323822423413337.1222341442024232234324743/522234224442112225514255122234222753242002453052221341302510611/35252//40
@chrX_89516630_1_1_0_0_0_4:0:0_0:0:0_1a0/1
TCTCCCTCTTGTGTTTTCTTGACTAATATTTTAAAGTTCTAGATACCAAATTTAAACAACTCAACTCATTTACCAAATACAGGATTTCCTGTTTTCTCACTTTCCCTCAAAATTGATCTCACTCCAATGCTGCCTCATATGTGAAGAAAC
+
3422222212344/20101321423243137135502652.133462222120232424221553421243242244412/2122324724422314232322/43.4631/1323/2254324422131322..422432322252222
@chrX_17448191_1_0_1_0_0_2:0:0_0:0:0_1a1/1
ACATATTTTTCCTTCCTTCCTTCCTTCCTTCCTTCCTTCCTTCCTTCCTTTCCTCCATCCCTCCCACCCTCCCTGCCTTCCTTCCTTCTTTCTCCTTCCTTCCCTTCTTCCTTCCCTTCTTTCCCTCCCCGCCCTCCCTTCCTTCCTTGC
+
1022112174002633512021/22012020,4232522212420022324414123522/22232022361222231315155324224142224213521304125113252/2251-22.320461224364213225442220242
@chrX_32783644_1_1_0_0_0_3:0:0_0:0:0_1a2/1
CCATCCGAGTGAAAAGGCAACTTACGGAATGGGAGAAGATGTTTGCGAATCATATATTCAATAGGGAATTAATATCCAGACTGTGCCAAGAACTCCTATATGTTAGTCCATTCTTGCATTGCTCTAAAGAAATATCAGAAACAGGGTAAA
+
227302322/1226382.2422.4451255220434223225/3232410132.3430013512202322323012153052232022121/230032123245230232224224220222614.221141224420233222423511
@chrX_58438866_1_1_0_0_0_4:0:0_0:0:0_1a3/1
TAGAGTTAAAAATATTTTCATTCAGCAGCTTGGAAACACTGTTTTTGTAGAATCTGCGAAGGGATATTTTGAAGTGCAGTCAGGCCTATGATAAAAAGGGAAATATCTATAGATAAAAACTAGAAAGAAGCTTTCTGAAAAAATGCTTTG
+
4243340213423.310224403115321526472202213/22.522222132635441232202450015434323/322/23561012222522/4242422232121350411/225023222022/2231321043243422023
@chrX_92083287_1_0_1_0_0_3:0:0_0:0:0_1a4/1
CTCCCGTATAGACGCTCCGTTTTATTAGGCCCCAGTCTCATTCGACACCAGACCAACTTAGACTCTGCCCCAAAAAAACTTGTCATCCCTACCATCTTTTGTCTCGTCATACTCCTATTCACCGTTCTCAACTACGCATACATGCCCTGC
+
04320432/30253234323425020273/4322335334/236412224224336623441121221323144343420430625233041126250533232420032/01246443.232223203324356514224322253232
@chrX_78768937_1_1_0_0_0_1:0:0_0:0:0_1a5/1
AAGTCAAAAAGATCGCTTCAGTTGTGTATGAGTTCAGTCCATTTACTTAAATCTTGTTTTGTTTGATATTTGTGAACATTTCAGCTCTACATGAGTCCTGTGCATTTTTCCTACATTCCAATGTCACAATCTCCAAATTTATCAGAAACC
+
322224124222232255432322333422233232212332335222411.422222224102222253342332222230324664360344353210222452231335323302226241//003232122242632432225232
@chrX_62871662_1_0_1_0_0_2:0:0_0:0:0_1a6/1
CGAAATTCGTGACTGACAAAGTGTCACATCAACAATATAGAGTCCTTCCAAATTTATGTTAAAAGAATGAGTAAAGGGTATGAGGGAATTCACAAAAGAAATGAAAATAGCCATTAAGCATATGAAAAAAAAAAGGTTCCAACACTTTTT
+
1232/21/10232/2142231422116/1/011272425122.656111-344332430232/2013223314226203222341232535/444522331323/02311212232.320224332421152242341321432432224
@chrX_101896670_1_1_0_0_0_1:0:0_0:0:0_1a7/1
AAATAGGAACGCTTTTACACTGCTGGTGGCAGTGTAAATTAGTTCAACCATCGTGGAAGATAGTGTGGCGATTCCTCAAGGATCTAGAACTAGAAATACTAGAAATACCATTTGACCCAGCAATCCCATTACTGGGTATATACCCAAAGG
+
615251402222211124243312532242342233322322433113532642222203453023722433257165334353472234233322232122.2614443162341300/3/6/22136212342134233022436232
@chrX_45396763_1_1_0_0_0_3:0:0_0:0:0_1a8/1
ATCTTTCCATTTTCTTGTGTCTTCTTCATTTTCTTTCATCAGTGTTTTATAGGTTTAATTACAGATACTTTCACTTCTTTGGTTAATTCCTAGGTATTTAATTTTATTTGTGGCTATTGTAAATGGAATTTTTTTTTGATTTCTTCTTCA
+
5311321.734302523222124212.27144102523220313323232463413/2333223215-324122215/2.5432514121324252533241320224523/114217.7202346243015550242333140853242
@chrX_140286299_1_1_0_0_0_4:1:0_0:0:0_1a9/1
AGACGATCCTGGCTAACATGGTGATACCCCGTCTACAAAAACTTAGCCGGGCGTGGTGGCAGGCACATGTAGTCTCAGCTACTCGGGAGGCTGAGGCAGGGGGATGGTGTGAACCCAGGAGGCATAGCTTGCAGTGAGCTGAGATCACGC
+
214425322120313/3224623232224/34.5522/2312/0221341433/1140224332-4612252/22/22122512312262202234512/2-213153242220322202224205452460220230324251421232
@chrX_9115094_1_0_1_0_0_1:0:0_0:0:0_1aa/1
CCCACACTGCTGAGAGCAAAATGCAGTAAAAATCTCTGAGTTTAAGCAAATTGGATTGAAATCCTAGTTACTACGTATAAGTGAGGTGAGCATGGCGAAGTTAATTTTTCTACAGTTGGGTTTCCTTTTCTGCAAAGTACATTCCAGGAT
+
2244224224420532512031222232/21431322354325/2632202270063241122032132122153221215323222453322247/0475.332041020/4223453563232612143523232622422473257.
@chrX_90267464_1_0_1_0_0_4:0:0_0:0:0_1ab/1
TCAGCTTTTCTATATACATTTGGTTAAAAACTCGCTGTGAATCTGTCTGGTCGTGGCCTTTTATTTGCTGGAAGATTTTTTATTACTAATTTGATTTCATTACTCAATATGGATCTGTTCAGCGTTTCTATTTCTTCCTGGTTCAGTCTT
+
0732251434111311222/412043/45221241220421240122520/1.212322322.2622200462252222054222323322332333306121222620521315221235232213141224224344235/3322524
@chrX_113110103_1_1_0_0_0_0:0:0_0:0:0_1ac/1
GTCTTTTATACAACTAAATTATTGCTATTGGTCTTATTGCTATATTTTCAACAAAGAGGATGCTTCCTGAACAATGAGGTCTACACTATTGTTAAAGAGTTGCTCTCTAACCTGAGAACTCTTTTGGAAGCTGAACTGCCTTTGGAAGGA
+
352423325223221032530425./522012522312352222222661443322201321/22220242001642042242223123323216.322023232722122332224224212362662224.22323222542421226
@chrX_45061403_1_1_0_0_0_6:0:0_0:0:0_1ad/1
ATATTCAAATAAACTCTTTAAAATTTAAATTTGCTTAAGTTTTTCTTTTATCACACCTGACACCAAAAGCATGATTCAAAGAGAAAAAATTAACAAAGTGGACCTCAAAATCAAAACTTTCACTATGCAGAAGACTGTGTTAAAAGAATA
+
2352522344/225,23015140400221315335322/25042,4343132/5124614530416/224220143343232332221323222204224145356141623243034202541521321333522412124152/4237
@chrX_132531933_1_0_1_0_0_3:0:0_0:0:0_1ae/1
CCAAAAATTAGCTGGGCGTGGTGGTGGCTCACACCTGTAATCCCAGCTACTTGGGAGGCTGAGGTAGGAGAATCACTTGAACCCAGGATGCACGAGCTGCTGTGAGCTGAGATTGCCCCATCGCACTCCAGCCTGGGTGACAGATAGAGA
+
2203233222341472/245123233112433212234260133324212325211314741222430715162122010124413120532232512432522225222221304181511122117530242202/241333150.20
@chrX_89026409_1_1_0_0_0_2:0:0_0:0:0_1af/1
TGCCTTCAGGACACATTCAGGAAAAGGTGATGCCCCTGCATCTTTTCCCTAGAAAAGTTAGGCCCCCAAGGCTTTCAGCAGCCTCATCCCCTTAGCTTTTTTTGGAAAAGCCCACACCACAGATCATACAGCTATGACCCTAAAAGTCTG
+
0252433423312423213225313106218.0022211242/44/5102125430425314223244253-2123/20112223332102/24324252123530234335638622425261-12210210202224241422/3413
@chrX_36335499_1_0_1_0_0_1:1:0_0:0:0_1b0/1
GTATCAAATATATTAAGTTTTGTGTTTTTTTTTTCTTTCTTTTTGATACGGAGTCTCACTCTGTCGCCCAGACTGGAGTGCAGTGGTGTGATCTCATCTCACTGCAAGCTCCGCCTCCTAGGTTCATGCCATTCTCCTGCCTCAGCCTCC
+
42323505431/12222232/2212232313164054211422315242121222323521252233025451/05321621222342123301361221215232510333223234222232451330254203222225236.2224
@rand_0_0_0_0_1_1_0:0:0_0:0:0_1382/1
TAGGCAAATATGCCCACCAGACTGGTGAAGGGGACCAAAGATGTAAGGATTTGTAGTTTGAGGGTCATGTTTGTAAAATTCCAACGACAGGTCTCTCTTCGCGCATCCCCGCACGGGACTATATGAGCGCCCTCACTGCCAGGGAACCCC
+
334/3222.046444420164322313110226/154254222255220422/423/2324003335134444034341022/433342/24712542203.54522322423312332.23222144/513644462243350033265
@chrX_25740265_1_1_0_0_0_2:0:0_0:0:0_1b2/1
ATCTCTGAAACTTATTGCACACTTAACAATATTAAGGTAGTTTTCCAAAAAAACTCTTTAAAAGGCAAATAATTCAATAATAAGAGATCAAGTTTCTATTAATGGCAATTTACATAGTTCATGCTTCAGGTGGGCACCACTGGTGACATC
+
10222063111420033024312332222223533224224/551612212/3220202432321/212011522223121203564434352223031222202/042332225445/22270225323244233232202/3154202
@chrX_50151115_1_1_0_0_0_2:0:0_0:0:0_1b3/1
CTGTTCACTAACCCTACTCTCTTAGCTCACTGGAGAGTCAATCCCCCCACAAGCCCCTGCACAACCAAGGAGACAGCCCCACCTTCTGGAACCCAGGAGACAACTCCACCCTCTGGAATCAAGGAGGCAGTGCCTCTGCCCCTTGGGCCC
+
224323626022341432482552521/52/233403343333202265415222152342224433213103023033332334-6223225221321423334533322122523253222223040143143434325224323272
@chrX_124567080_1_0_1_0_0_2:0:0_0:0:0_1b4/1
CATACCATCTATGACAGGCTTAAACTTTCTGACTTGTCCTAAACACCTTTCTTTTTAAACAACCGACTATTCTTTCTAGGACAATTATTAACCATCTGCATAATCTTTTCACAACTTCCACGAACCACCTATGAAATGCTTAAACCTCCT
+
3523242212252721225022,/55036222223254423254222.2/5222/264/1423132211103222225223314312114/6221221226.1222135202/5444122113345422142023/03154254026143
@chrX_98044820_1_0_1_0_0_3:0:0_0:0:0_1b5/1
CCCAGAGGCCAAGCATTACTTTTTATTAAATTATGATAGCAAGTGACAAATTTGTATTCTATTTTAATCTCTGCGTTTACTCAACTTCAAAATCAATTAAGACAGTTATAATGACCTCAGTCTTTTCAGCCGGGAAATGCTAGCTGAGCA
+
2432223432213242253/64322/2242423623422532003224230272431332/6422/213144046312223205052123231222512/24522223213132161425253213222421522014224624231322
@chrX_31025204_1_1_0_0_0_3:1:0_0:0:0_1b6/1
TTGATACATTAAAACTCAGCATCGCCCAGCAAGTTTTATCTTAGGTATATACCCAGTAGAAATACTTATGTACGTTCATAATGAGACATGTGCAAGAATTTTCATAGCAGTGCTATTCATAATAGCCCCAAATTGGAAACCACACAAACA
+
4235506220232223444352234/222242/44/221/012826402521013222223423222232224511011014./2224/43257414220.322211233333423223233227321312242434035334322530/
@chrX_58273741_1_1_0_0_0_2:0:0_0:0:0_1b7/1
TACCTTTATTCTGAGAATGCCTGATGTTGCACAGGTGTCCCTATAATTAGAAAGCCTAAGGGAGGCCAGAAGTTCACGTCATTTGAATGCCGTGGGTCTGCCAGGAATCTCTCCCATTAGAATGCCTGAGGTCAACCAGGAGTCTCTCCT
+
421220233143021243252232322320/14236223/402220271241543223/2220/14274614643312544521654224652263623611435345222/2002115223262224206323225614125/203/33
@rand_0_0_0_0_1_1_0:0:0_0:0:0_1383/1
CAAGGGTGAGATTCCCGCTTACCGTATAAGTCCCTCGACGACTACAAACCAACCCTCCCAAGGACTTAGTTTGCATTGAAGAGCCATCCTGTTCCGGTTTAAGCTTACAGATAACTAGACTCTAAATCCTGATCCAGAGAGGCCTGCCTG
+
25202214504141352403222214543.3324112235313/23544224152202/20423214207404125523023120221301322244/2216644303532122-323/422125222223642323322-325331221
@chrX_31671652_1_0_1_0_0_4:0:0_0:0:0_1b9/1
TTTGGAAGCCCTCATACAGCTACAAGCAGACACTTCAGAGATAATGCTTATTTCTTGTTTAAAGAGTGATCCTGAAACAGAAATAAGGAAATGAAATCTCATGACAGTGTCATCATAAAGTCATCAGCCAGATGGCAGTCCTTGAAATCT
+
225202622342323252322043320143434431412112242312330822032214122224538613232422302235313222265422032331223420524224//0242105312334235024341511452242232
@chrX_10723242_1_0_1_0_0_2:0:0_0:0:0_1ba/1
CCTGTTAAGACATAGAGAAGTAAAAGTGATACACGGAGAAGATTGCAGAAAACAAAAATCTACCTCCCTCTCTAGAACAGTAACAAAAGTAGAAAAACTGAAGAATATTGAAACATTTTCATTTTCCCGCATATAGATTTTTTTTTTGTT
+
22414233345252225113/11312212721/1235234213433124421441332033262125152382114436221235052232.431222222222433220222326421401243233324252.222150514122152
@chrX_72755695_1_0_1_0_0_0:0:0_0:0:0_1bb/1
CTTTGTTAAGTTCAACAGGGCTTCAATTAACATGCTGAAGACTGTAGAACCATATATTGCATAGGGGTACCCAAACCTGAAGTCAGTAAATAAACTAATCTACAAGTGTGGTTATGGCAAAATCACTAAGAAGCAAATTGCCTTGACAAA
+
13204242262132232242412124222420202354532321125224303/14221322020414244234212403142422023241240135542252435122452221/254123445254264321223046226422011
@chrX_18086689_1_1_0_0_0_3:0:0_0:0:0_1bc/1
CCTTACACCTTAAACACAAATTAATTCAAGATGGCTTAAAGACTTAAATGTTAGACCTAAAACCATAAAAACCCTAGAAGAAAACCTAGGCACTACCATTCAGGACATAGGCATGGGCAAGGGCTTCATGTCTAAAACACCAAAAGCTAT
+
241221242312140/322-22645565341422114120/42223412332633/511222123733352162/22222244344260223022114123453212/3125024234232222/4322323237324412224462522
@chrX_132070599_1_0_1_0_0_3:0:0_0:0:0_1bd/1
TCATTTATTCTCAGCAAATTAACACAGGAACAGAAAACCAAATATTGCATGTCCTTACTTATAAGTGAGAGCTAAACACTGAGTACACTTAGATACAAAGAGAGGAACAATAGAAACCAGGGCCTACTTGAGGGTGGAGACGGGGAGGAG
+
42231243732443122244//061243122322223403654234-2/02322533004255.115.262024324442122513740032620242523242226/2433114./02662322636632/423525433334410433
@chrX_133811736_1_1_0_0_0_1:0:0_0:0:0_1be/1
GATAGCCTCCCAACTGGTCTCCCTGCTTCAATCCTTGCCTCCTCAGTCTATTTGTGACACAAGAGCCAAATCGAACTTTTTAAAGCATAAGTCAGAACATGTCACCCCCCGGGCTTAAAACCTGCGATGGTTTTCCAGTGCACTTAAAAT
+
63222424204432420132253423305422530012153212232121/2232042214/52416012/44233224422212211230245325233142315630/41113221154222421424212052210213015422/4
@chrX_48744317_1_0_1_0_0_2:0:0_0:0:0_1bf/1
GACCTTCTCTCAAAAAGAACCAAAGAAGGAAAGCCTGTTTGAACTGAAAGGGGGCTAAGTGGGGGACAGATCCTAAAGGAATCCTTTGATTTTGTAGATGGAAAACATAACATGCTCATTATTTCACTGAAATTTAAAGAAAATTGACTA
+
221211/320214212323013403212/22221532321013231422222/43214245534222313634234463257431411212332422326422142222111565421432414242201224123.2752421251434
@chrX_133299455_1_0_1_0_0_4:0:0_0:0:0_1c0/1
CAAAGGACTAGGATTACAGGCATGAGCGGCTGTCCTCTGCCTCCCAGTATTTTCTTGACTATTCTTCCCTGCTTATTCTTACATATGAACTTTAGAATTATAGTGGTTTGGAAACCGTCGCTTTGAGATGTTGATTGGAATTGTATTAAA
+
1242220222233-51422452224224213112221223132333021252322232322502245223223442123354212224423223312223424204603324631330324632310/3237623253402423021222
@chrX_30985541_1_1_0_0_0_5:0:0_0:0:0_1c1/1
GCCCAGGCTAGCCTGCTGGCTGATGATTGACACTGGCCAAGTCATCCTCTGATTCACCTGACACGGAGCTGACCACCAGACCTATACATGAGGCCATCTGGGTTGAGCTCAACCCCAGACACACCTGCCCAGTCCGGAACAGCCAGACAC
+
2422423222221213215143.20222424/30231-224435024220402523340125/342132/155253323123550/220222103031513342223322525240526231222020222231/2224/2342314233
@chrX_64738831_1_0_1_0_0_5:0:0_0:0:0_1c2/1
GACACTAACTGTGATCCCTTTATGGGAGCAGCTACAGCCCATCCTGGAATGGAGGAAAAGAAAAAAAAAGCAGGGGCTGACAAGACAAAGCAGGATGTCGGAGGGAGGCCAGATGAGCACTGCGAACCTACTGCAGGCACTGCGGGGCTG
+
54261327352242213434230144254222/122112032403220432333/422445432237244200262075233/3/3220513412121223222331033103312113134122000224313443412141/42322/
@rand_0_0_0_0_1_1_0:0:0_0:0:0_1384/1
TAGTCAGGCTCTACGTGATGGTCTCGCGGCAACGGGTAAGGAGAGAACTACTATATGCAGATTTGTGTAGGAAGTTACGCGGGTGCGGTCCCGTCCCGGGTCATCGGCTGGGGATACAGTACTCGAGTACGGCGGTGGGCAACAAGACTA
+
31/1053322446113442112443352322252/3.3224341216337032212251214423.112222310322252323342651224222332354224827125255122632202113260423224243.02214713242
@chrX_48319169_1_0_1_0_0_1:0:0_0:0:0_1c4/1
GGTACGGGATGCAGGATGTGGAGAGAGCACCAGGACCAATGCCCCAGAAACCCATACATACATGCACAGTGACAAAATCCACACAAGTGAGGCACACCGTCTGTTTGGAAACTGACAGGTCCGTGGTCACAGAAGGAAAGAGCTCAGAGG
+
31410430224223244224521362523242141/12452222101232234233/23342253452202544231225212401575/0/2244322112222421423422442311/0455/0.2362222233204242534532
@chrX_95352828_1_1_0_0_0_6:0:0_0:0:0_1c5/1
CCTCTATAAGAAATAATAACTGTATCATTGTAGTCAACAGTGAAAGTGAAAAAGAAAGACTTTTTGGAGAAAGCATTAAAAAGGAAAGAGAACAAAGTGTGCAGTCATTTCAACCCAAAATAACATAGTTGCCAACGGAGGGTGAAACTG
+
2232221243215232.422113433511723412/48322051231412235234/113312354522/222/0.0.433243111613222/42222212251322523/0125225224451/522235423243035210032622
@chrX_98633849_1_1_0_0_0_3:0:0_0:0:0_1c6/1
ATATTCTCCACCTAAACATCCTCTTACCACATAATCCATAAACTACACTTCTTGGCATTTGCTCAAAGGATTTGAAAGTTTATATCCACACAAAAACCTGCACACAGATGTTTATAGAAACTTTATAGTTGTTTGAAGCTGAAAGCAATT
+
241201323144232120133551241142242842351514043/10/2721032422.022324222222261222140222/84103244223214242232054324/64113224336022422233/221222231/2121312
@chrX_90893100_1_1_0_0_0_5:0:0_0:0:0_1c7/1
GTAGAAGGAGGGAGGAAATGCCATAATAAAGCTTCTTGTTCAGCTGGAGTAGAATTAAACAGACTTCATTTCATCGCTTTGAACATACAGATGAATAATCATAATGCCTCTTAATTTTTTATTTTATAAGTCCCATTGGTTAATCAGTAG
+
457223214222012.2223406254241220221242233231233424122414232122224232226/2233/41240652022202245133243434/125325021332221233325210/414042332521152216431
@chrX_94135248_1_1_0_0_0_3:0:0_0:0:0_1c8/1
GTCCACTTTTAAATGTGATTGTTCATTTCTTGCCTGTTAACTTGTGTACGTTTCTTACAGATCCTGCATACTAGACCCTTATGAGATGCATAGTTTGCAATAACTTTCTTCTGTTTTTTAGGTTGTCTGATTAATCTGTTGATAGTATTT
+
23238223/222423323246442220220/32453524421613253364121505433124224/220123320601311232111/42422.5343222411314201323220244334055245121422543223622202523
@chrX_10888087_1_1_0_0_0_0:0:0_0:0:0_1c9/1
GAAAAGCACAGTATGTGGGTGGGAGTGTCCCGTTTTTCCAGGTAGTCTGTCACGGCTTCCCTTGGCTAGGAAAGGGAAATCCCCTGACCCCTTGAGCTTCCCGGGTGAGGCGACACCCCACCCTGCTTCACCTCGCCCTCCATGGGCTGC
+
6/22135623232252241222342336243304/333/246105524357234132202/365101/026133263-644121123/24724/33-225432.4320511322002/23352226/2223151433322733.222/31
@chrX_77577895_1_0_1_0_0_0:0:0_0:0:0_1ca/1
CTTATTCATATAAGGCTCACCTACTTTGACCACACCACCCCACAATCATATCTCTCTTTGCACATAGGAAAATGTGTATTTGATGTTTATTGAGTGATTGTTTATTGATTGACTACAGTAAAGCTACTCATCCTCTATGGAGATTTAATC
+
22017143020233223252401232221134122121231433452223423634234/54122325.4230313224212432244070222247035324314522212221341223733225313122204-1/4213322/222
@chrX_27594934_1_0_1_0_0_6:0:0_0:0:0_1cb/1
AACTGTCCATTATGAGGAAATAGTGATTTTTCTACGTAACATTGAACTCAAACTATCTATTCTATCTCAACTATTTGAATATTATGTCAGGGCTCTGTGAAAAGTGACATATGACATTGTGACATATAAGCATATTAACAGAGGAAACCT
+
232023/255244525-22225222233212245516232242112313510642223,500642122133114341222212221423462122140521644440525541532123326032432202555330123543342223.
@chrX_7752165_1_1_0_0_0_5:0:0_0:0:0_1cc/1
GTCATTCAGGAGCTGGTTGTTCAATTTCCATGAAATTGTGTGGTTATGAGTGAGTTTCTTAATCCTGAGTTCTAATTTGATTGTACTGTAGTCTGACAGACTATTTGTTATGACTTCAAATCTTTTGCATTAGCTAAGGAGTGTTTTACT
+
31322231232-624644462.22424/03137252362132122420032232033043422242/02133533264456255324037342223421211512310100021522223/32236422320102532335212302246
@chrX_49581533_1_1_0_0_0_2:0:0_0:0:0_1cd/1
TAATTTTAATTGGAATGTAGAAACCTTGCCACCTTATAGGCCTCTTTATCATCCCTTGTTCAAGCTCCAGTTGTCTTATGTATTACATCTGCATACATTGAAAACCCCATCAGACAATGTTATACATTTTACTTTTGAGCATGAAGCATA
+
3622/2254252121232311225432442/32432252121150510066275234422321352642111012222/24/0,525223404121.1330124/443430221222052424354303221.4353015/223321212
@chrX_102914397_1_0_1_0_0_4:0:0_0:0:0_1ce/1
GTGGGACCCGGGTGAAGGTCTCTCCAGGTTTCCTCAGCTTGGATGGTGATATGATTTGGCTCTGTGTCACCACCCAAATCTCATGCTGAATTATAATCCTCAATGTTGGGGGAGGTTCCTGGAGGGCGGTGATTGGATGATGTCATGATC
+
22332/3-2245/3324325210242226422241520202222221220/2122210221/06.2441153222123/322204.32221522222:2245503232215341505372723424/32224213223322210201334
@chrX_6109030_1_1_0_0_0_2:0:0_0:0:0_1cf/1
TTCGGATTACTTCGGTGGTGAAAATTGTTTACTTAAAAAAAAAAAAACAATTTGAAACAAATAAAAGTAGAAAGCAGTGGTTTCAAGCTCATTTGGAGTGTCCAAAGTGACATGCCTGGGAATTTAGGATTTTGAAATAATTGTCTGCTC
+
454432431/2220642624034225222312621.41554112022225132245253431233232722335342234134130321023123034002042203.40.62253331226138122162/112152226422035/20
@chrX_64995610_1_1_0_0_0_2:0:0_0:0:0_1d0/1
GATTTCCTTGATGTGAAATATCCAGCATAGGTAAATGCAGAGAAACAGAAAGCAGATTAGTGGTTGCTCAGGGCTGGGGGTAAAGGGCAGTGGGCAGTGGCTACTTAATGGTTATGTCATTTACTTTTTTAGGGATAAAAATGTTTGGGA
+
2222322242537313/11114240622241326.4223212233442203422131321303202322427226310222052401304323122322233243002022113532224522232121601212322225202103211
@chrX_52787630_1_0_1_0_0_2:0:0_0:0:0_1d1/1
TACCTTAATTTAAAAATAATTCTTTGTTAAAAATGCTAACAATCTTCTGAGCCTTCAGTGAGTCACACTCTGTTTGCTGGTGGAGGGTCTTGCCTCGGTGTTGATGGCTGCTGGCTGATCAAGGTGGTGGTTGCTGAAGGGTGGAGTAGC
+
/4222222210241201110-12431/22261232225422222122332322.2323150223245110174244125532223253311452.70523333/2212222242303522225245235125324214222323522222
@chrX_70344500_1_1_0_0_0_4:0:0_0:0:0_1d2/1
AGGGTCAATGTCCATAAATTCTGAGAGCTCTGGATCCTGAGGGCATAGAACATAAGCGAAGTTGCTTTAGCCCTAGGGAGTGGCTCCCACCATCTGTAAAACTTCATTGGGGAAGTGGGGAGAGAAGACCAGGTTGGGGAAAGCACAGGA
+
462222110243321316222/3242242312112442240422227314443432024222425/323412660104232322122230242220442220511212233324252222422224504132215322125/22332436
@chrX_102662389_1_0_1_0_0_3:0:0_0:0:0_1d3/1
CTTGCCAGTGCTTGATATGGTCAGTTTCTTTAATTTTGGCCATTCTTACAAGAATATAGTAGGATCTCATTGCAGTTTTCATTTACATTTCCCTAACGATTAATGTTGTTGAGTTTCTTTTCATGTGTTTACTTGACATTTGTATAAATA
+
5302143143064244404011/212403062223343212064233/0222225122226351100022142323322/01.2412327025312422022652604165122724/131223112323232202/142221/115362
@chrX_118962334_1_0_1_0_0_4:1:0_0:0:0_1d4/1
CTCTTGAAAATCCATATGAGGCTGGGCACAGTGGCTCATGCGTGTAATCTCAGCACTTTGGGAGCCTAATGTGGGCAGATTGCTTGATCCCAGGAGTTTGAGACCAGCCTGGGCAACATGGGAAAACCGTATCTCTACAAAAAAAACAAA
+
802321222301305322223002107353132233224222331263233523112204220230222425332222223143335223031234224107614-12122:82023120221323162/216243112532132/3251
@chrX_966008_1_1_0_0_0_2:0:0_0:0:0_1d5/1
CTTCTGACCTCGTGATCCGCCCACCTCAGACTCTCAAAGTGCTGGGATTTACAGGTGTGAGCCACCACTTCTGGCCTAAAGTTGTATTTTTTTTTGAGACAGAGTCTCACTCTGTCACCAGGCTGGAGTGCAACCGTGAGATCTCGGCTC
+
2133513442464405113221343220/20355415402/25241452443232222342324422443414422114044352/5232132141143221032061222232122134434405232443212113113347325252
@chrX_39498768_1_1_0_0_0_4:0:0_0:0:0_1d6/1
GCCATACTAATGGCTTTCAGTGAATTTGCTGTCAAGGACAAACTGTGGTTTTTTACATATGCTTGCCTAGCTCTGGACCTGTGCTATTGACTTCTTGGAGCCAAATGCAGGATATTACCTTTATTCCTATTAAATTTTGTCTTAATGGAA
+
102425532220332246213296012252442426252226/161211623320/13411-362323221232240325-3035221224425531123324322524232-1223224235146225242122321112302126233
@chrX_30042097_1_0_1_0_0_6:0:0_0:0:0_1d7/1
CAGCCTCCTGAGTAGCTGGGACTACAGGCGCCCACCACCACACCCAGCTAAATTTTTTTACTTTTTAGTAGCGACGGGGTTTCACTGTGTTAGCCAGGATGGTCGTGATCTCCTGACCTCGTCATCTGCCCACATCGGCCTCCCAAAGTG
+
352/242203653253723221/22160332202124124242604542313203522452212222322222422321443053222253/2527144233523241262243.2324052/233423322233222-22422524422
@chrX_48102667_1_0_1_0_0_4:0:0_0:0:0_1d8/1
TCATTTGTACAGCAGTCTAGAAAAGACAAAATTGTGGAAATGAAAAACAGATTAGTGGTTGCCAGGGGTTAGGGATGGTGGATGGGAGGAAAGTATTACTAAAAATTACTAGTACAAGGGATAGCATTGTGGTGATGGAAAGGTTCTGTA
+
43201223627243300312122532203224230223431212303232243203234/033632211310222222123.302352062/3053715222212025213234/243/34/11414332470.2322222232243203
@chrX_105907095_1_0_1_0_0_3:0:0_0:0:0_1d9/1
CAGCTTGACTAAGACTTCTGAGCTGTATTACATGTAATTATAAATTTGTGTAGCTTTGGCTATGAGTCAGCTAAGAGCAGGAATCAAATGTGACGAAGGAAATTTCATCATTCCTCCCACTAGCTTTAATCCATGTTAGAAGTATGCTGC
+
44/215152632231422302234.24232/7242223021652236343022443231032232312601244320524/012142342422243222122112222322233772714332212142232025122220221233242
@rand_0_0_0_0_1_1_0:0:0_0:0:0_1385/1
TACACTTTCGTCAGGCAGGTATGGTTTCGTTCTCGTTTCCCGCTGTTTAGTGGTACAAGGTTTGGAGGGTTTATGAGCACCAGTGACGAAACAGTTGAGCGATATGGAGAAGCAGGCACCACTAATGCGTAGTTCACGCTGGTACGACAG
+
42556811332253032401240/.12524213423320134342123424223221231251373010252120223231521225322541323222323422422233221241213342132324122443/42652223603522
@chrX_70088613_1_0_1_0_0_4:0:0_0:0:0_1db/1
AAACTAACACAGGAACAGAAAACCAAACACTAAATGTTCTCACTCATAAGTGGGAGCTAAACAATGAGATCACATGGACAAGGGAGGGGAACATCACATACCCGGGCCTGTCAGCGGATGGGGGCAAAGGGAGGGAGAGCATTAGGACGC
+
224403112452302221022442132123032025221343231122722622253351333202312152152424256133002322403662030145026424213444223123222223052333240334.52222211533
@chrX_151577384_1_1_0_0_0_2:0:0_0:0:0_1dc/1
TTTATGTATGGTGAGAAGCAGGGGTTGAATTTCATTCTTCTGCATATTGGATATCCAGTTTTCTCAGCAACATATATTGAAGGGGTGTCCTTGTCCCAGTGTATGTTCTTGTCCTCTTTGTCAAAAAAGAATTGGTCACAAATGCATGGA
+
42272422/5140223222300321237244002724333224404303212225.53243422244532334323242,1/22432213/42/63323222040251226213/66201606102212222333630223022143442
@chrX_1867252_1_1_0_0_0_4:0:0_0:0:0_1dd/1
CTATTTGTCATCTTTAGACTAGGACCCAGGGGGATAAAGCAGCCCTGTTCTGGAATACTTCCACTCTCAGGGAGGGAAAGAGCGAACAAAAGATGTTCTCCAAATAGGAACGCTTTTACACCGTTGAGTGTAAATTAGTTCAACCATTGT
+
3.202513630262/2060811022011/1522343323355152335442122025005202321502232/12240332122.30214023243233642242112245222637002212221347422432/31233211322222
@chrX_132803470_1_0_1_0_0_5:0:0_0:0:0_1de/1
TGCAGCTTTGCATTAATTCATGAATTCAGCATTTCGTTTCCTCAGGCTAGCTCTGTGCCATTGGAGCACGTGGTTCAGGACAGGCCTTGAATGAGGATGAGCCAGCGTGGCCCCAAGTCTTCTTATCCACAGACTGCCCAGAGGATGTCA
+
22223151524432530243032404.20325103221322342222232321033327245231102413355/-562.21222246.21133/5112235063222304264262235224621421221427132-222222.1.21
@chrX_135250677_1_0_1_0_0_2:0:1_0:0:0_1df/1
AGACTGGAAGATGTTCCTTTGAATTAAGTCACTTTAAAACATTTGCTTTCAAATGTTAGCGCTTCACCATGGGCACAAAATTGTCTTCTTCTAGGCTTTTGGCCTGGCAAACAAGAACCCTGTCCCTATAGTCAGCAGATTCATCCATTT
+
51236531223475/34342352524221601122323223313240322324153123202012/3122/362342212212452/1-480136318312314122635203322232.12223302222442402.423324322354
@chrX_123928467_1_1_0_0_0_4:0:0_0:0:0_1e0/1
ACAGAAGGTCTTGGAGGCCATTACAATGAGCTTAAATGCTTTCCTAAGTACAATAGGAAGCCACTTAAGGAGTTTAAGCAAGGGGTGGGATGTTCATTTTTGTTGTTTTAAAGTTTATTCTAGGGCGGACTATTGTACAGTAAATAGGTT
+
250632/223234555.2230422032204222222154233322342222222742423282031-52242034224303223.142.33214.352041234,22021337214431.322262004424234233124631212323
@chrX_67263049_1_0_1_0_0_7:0:0_0:0:0_1e1/1
TCTGGGGACTGTGGTGGGGTCGGGGGAGGGGGGAGGGATAGCACTGGGAGATATACCTAATGCTAGATTACACATTAGTGGGTGCAGCGCACCAGCATTGCACATGTATACATATGTAACTAAACTGCACAATCCTCACATGTACCCTAC
+
310211241204522243.2542122.222561227362222231242/224222/52231235323/4235432/20232143324231536020222/23023222102223234252212124203223322422332221221325
@chrX_88749295_1_1_0_0_0_3:1:0_0:0:0_1e2/1
TGTTATTCAACATAGTGCAGAAGTTCCTACCTAGAGCAATCAGAAACGAGAAAGATATAAAGGGCATTCAAACTGGAAAAGACTAAGTCACATTATCCCTGCCTGCTAATGATATGATCTTATATTTGAAAAAACTGAACAGCTCCACAA
+
2621302/33146120223433133724533225222232352623325231221111505217222223223221013313224233123322203112232220624/00325221124360541/0120301212242020224123
@chrX_104887186_1_0_1_0_0_3:0:0_0:0:0_1e3/1
AGGTGTCTGTAACGGTGATGGTGTGTACAAAGTTGAAAGTTGAAAATTGTATACAGAGAGCTGAGGTAAATAAACCAGAGAAGTAAGTCTAAATAGATTGTTGAATAAAAAAGTGCCTAACGCAAGCATTAGAACCAGAGTTTAGAACCA
+
312025572/42322.12423722244422204214422424-2112321010423252133/3220023221043222222123/3231240542221232222274012433/243330431/322/-0222/0323/203242223/
@chrX_144822288_1_0_1_0_0_2:0:0_0:0:0_1e4/1
TGTGTCCCCAAAACAGCCAAAAGTACCAGGTTTTACAGCCCTTCTGTGGGAATGTGGTATTGTAGTTTACAATTGGGCAATCCTGTTTTGAAAATGAAACTGAACTCAGGAGACAGCTTGGTGGCCTGAGTTCTAATTCTGCTTCTGCCT
+
514422224252327542322426441202722224424314312312232232434023344223543215211244225482506.443221252421/3234652563441444152/12413402045402122224654250312
@chrX_66321670_1_1_0_0_0_2:0:0_0:0:0_1e5/1
TTTACAAATAAAGGAACATATTGGAGATATGTAGGAGGCAAAATAGACAAGACTTGGTGCTGTATTTGGTGTGAGGAGTTAGTGACAAGAACAGGCAGTGATGACTTCCAGATTTAAACAAAAAATCATACGCTGAATTGCTGCTTAACA
+
/222/22243242252232322225422153.157432444.453248212545220222104314112133173425433340623423552242443322352532124222103123132322.32203630254232103451315
@chrX_4226961_1_1_0_0_0_7:0:0_0:0:0_1e6/1
TATCTCTTCATTATACTAATTCCCTTTGGTAGGAGTATATACCCAGCAGTGGGCTGGCTGGATCATATAGCAGCTCTATTTATAGTTTTTTGAGGAACCTCCAAACTGACCTCCACAGTGCTTGTACTAATTTACATTCCCGCAAAGAGA
+
25202223234202131131504222223282522024054221520644212324202222214220024322341433332252022211/252050253454/161444/332224532223262132222261275242433/141
@chrX_65201239_1_0_1_0_0_2:0:0_0:0:0_1e7/1
CTAAATGACTTGCCTGACATCACAGGATTAACAGTAGGGATTTCATACCCCTACGTCCATTCTTAGAACTTATCTAATTTTTAGCCTGCTGTTAGAAGGAAGCTCACCTGTCTGGGTTCAAGACCTTCATAAGATATCCCAAAAACTCCA
+
413246434522245232232421221501122/2220734322/352475436242232324527431321222425522413461422336.153225322326353245433/2122520423211221013322447122255441
@chrX_82185436_1_0_1_0_0_6:1:0_0:0:0_1e8/1
TAGTGAAATACTCTTCAGTCCTCAGGATGGCTGCAATTGGAGGATGGCAAAATTCATCTACCAGCTTCCAGCCAATGGAAAGTTTTAAAAATCCTGCACCACGCCTTCCACCTAGGTAAGGATAAAACCTACTACGTGGACCAAAGGTTG
+
43132231512122222240/425/4202.3132243202340226227244232232343311523221221143325342022225222221221012112322153212521234230601/3222123242270232303.02220
@chrX_79270924_1_0_1_0_0_4:0:0_0:0:0_1e9/1
CCAAGGAGCTCTAGATCCACAGAGGCAGAAGGAATATTTGATCTTCTTTGCACTCATTTGATTTCAGGAGGAGGTCTGAAGTCCCAAAGCATGGGCATTTGGGTGAGAGAGGGAACATCAAAGTGTACCTAAAAAGATTGTTTTATTTTA
+
22411023522212036233242310003533232004/404332120-0433213233312234022231306423112622242211/232243132321362515122343226//5223222335445320132242201433/20
@chrX_69936316_1_1_0_0_0_3:0:0_0:0:0_1ea/1
ACACCAGGACATTATATCGCGCGAATGGTTTGGAGGGTCCTACGCCCACAGAGCCTCGCTCATTGCTAGCACAGCAGTCTGAGATCAAACTGCTAGGCAGCAGCGAGGCTGGGGGAGGGGCGCCCACCATTGCCGAGGCTTGAGTAGGTA
+
25420521/122443512622222222232323452522244142322232331323/51/202401/54142331/33122421133533323042352516225/52-33124164243122442013.34212033422225130/0
@rand_0_0_0_0_1_1_0:0:0_0:0:0_1386/1
TGTACCTGTCCGGGCTGTACCATAAATATGTGGTTCGTGCGAAGCACAATGGCATCGATATGTGGACGCACGGTCCACGTAACAAGCTACAGTATTACGTCATCTGACTTCTGAATAACGACGTCGCAATGTGTCGCACAGGCCGCATAT
+
01331264025321621636132227221220522423221433214302203031222342/23424223631142121272412.42561231161/36412040004/0024322124/431/1.32342112133.3453322232
@chrX_39201730_1_1_0_0_0_4:0:0_0:0:0_1ec/1
CTCCATGGTCTCAGGTCCTGAGGTGATGGTCCCTCCTCTTCATTCACAGAGGTTAGTAACCACCTCCTATTTGTTCTCCTAGCCCTCACATTGGTAGCTGTTTCCTGTAGTTTCTAATCTTTGGGTTAATTGACTTTCTTTTGCCTTTTT
+
21251332/40.212323202/44/455023122221532332546025213/5752334252760.224201230224222/2221433424132.02251252246334433412406242005228202322251003422351431
@chrX_4120530_1_0_1_0_0_3:0:0_0:0:0_1ed/1
GTAAATACAGATGAAGCTTCGCTCGCTAGCCTGTCGCTCACCTCCTGCTATGTGTCACGGTTCCTAACAGGACACAGACCAGTACCATTCCATGGCCCGGGGTTTGAGGACCCCTGGCTTAAAGGTAAAAGAAGATAAGGTTGACAATCA
+
22244624262325324420241352152531134341762423414322432.426202613334013046023423212323212046320413316224253623242.71215./13207312452323304133232/0102452
@chrX_56506491_1_0_1_0_0_1:0:0_0:0:0_1ee/1
TGTTTGCAAGGATACACAGCAAACCATTTATAATGGCCTACCACTGAGATTGGGAGATGAATTCTTTTTCCTTATATTTTTATTAGACAAGCCTATTTTTGCAAACCTATATAAATAAAATAATACTTCCACTGTTCTCACTTTCTGTCA
+
26023323304/2244222532323431223045132241242351433/42223/222233223131112223262325/3341228352421112452222233363224.1142422325445242245432227346551121224
@chrX_78524998_1_1_0_0_0_3:0:0_0:0:0_1ef/1
GATGAGTTCTCACTATATTCCCTAGGCTGGTCTTGAACTTATGGGTTCAAGTGATCCTCACACCTAGGCCTTCTAGACTGCTAGGATTACAGGTGTGGGTCACAGCTTTCGGCATAAAGAGCATTTTCTAAAAGTAATGTGTGTCAGGGG
+
6320424132643/2123232432723221065152234205422543261344285/452535322.222424223330122632222354421424225/.1331/402400202102121431552535525302462322126/14
@chrX_33846162_1_0_1_0_0_2:0:0_0:0:0_1f0/1
AAATACAGCCACCACCCCCCCCATTTCTTATGACTTGTAGGGTTTCTGCTGAGAGGTCTGCTGTTGGTCTGATGGGCTTCTACTTATGGGTGACCTGGGCTTTCTCTCTAGCTGTCCTTAACATTTTTTGCATTCATTTTGACCTTGGAT
+
632122421122111233202624/343576425515421332232232153222.24131//034/21434253524252032013323504222320242//112.270132227252122223224423322503224044430301
@chrX_102134075_1_1_0_0_0_3:0:0_0:0:0_1f1/1
TGCAATAATGGGTTTCCCAATATTATTAATATTTGCTAATGTCATATCCTATCACTGTAATGTTAGAATGCTTTTCATTTTTCTCCACCTATTTCCACATAAATGGCATATTTCACACGTGCATTTCTAAATGCAAACATAGTAGTCCCA
+
242241242233223242501412253244220002210232300421723021242131360530063432423/4323312150323.31524/25362321422412313236451331502622341363330021/251332322
@chrX_143579983_1_0_1_0_0_1:0:0_0:0:0_1f2/1
CAGCATAAAAGCAGAAATGAAAAGAGCAGACATGCTGAGTCTTCTGGCTGCCATCTTTCTGCCATGCTGGATGCTTCCTGCTCTCGAACTTCAGACTCAAAGTTCTTCAGCTTTGGACTCTTGGACTTACAACAGTGGATTGCCAAGGGC
+
262671232323314220222012203425034531500302231633112120634/42121422231424422-703//261401424436122122322212222124/43633237234252320210.22522116212264215
@rand_0_0_0_0_1_1_0:0:0_0:0:0_1387/1
ACGCCCCAGTAGGGGACTAAGTTACCCTGTCCCGGGCGGGACTCCTGTAGACTTCTCAAAGGGCGAGCGTAAGACAGGGCGTGATGAAGGATTTAGAAGTAAATAAAGGTAGGCCTCCTGCCAACCCGGAAGTGTCAGGGCCACATTGGA
+
41226243224212252223021253222102244/323131025512222640324513/2420122354111333022/03372215222335322255364535320226584222202264241222242323282142/224341
@rand_0_0_0_0_1_1_0:0:0_0:0:0_1388/1
TGACTGAACTTCCCCCTGCACTTTCGCCTAAATTAAGTTGCACTCTCCTAAAAGCATTATTGGATCTGCTGTAGACTAAGTCCCTGTATGGAATCTCTTGGCTTTGGCTAGATACGTTTGGGACACATGTAAGTGTTCAGAGGCGGATGT
+
11252362203234221213211314223641132424220232421414343233121321212222112/2454470214332331004221055122142441132315332052122245462/231402/423424123322213
@chrX_24832243_1_1_0_0_0_2:0:0_0:0:0_1f5/1
CCCCGACAAAAACATTTGTATAGCTTTAATTACTAATACAATTCTAACTCAAGAGAAATTTACTTCTATTATGATGCGTCTTTTCTTAGAAAACACAAAGCTGAAGAGAACACACTAATCCACAGTCCATACAAAGTACTTTCCTCTTTG
+
2331132242262437330322253123213025630222253275042212220262541-32354222443052343402/2120253215426/-212/342410212033030222522023793135320321203..4523236
@chrX_142386823_1_1_0_0_0_5:0:0_0:0:0_1f6/1
TTTGGAAGGTGCAAGGTTGAGGTTCTAATTTAAGTAAACATTCAAAAAGGGAAAAATTAGGGTAAAAAGTTTATTTCCCCCGCTGGTAAATGCCTGCAGATATAGTGAATACTTAGTCAGCAGATCTCTATTTTTATTCAAGCAACTTGC
+
34325412/243211022223124322242322312252/524222220322343/3222512230303222431342/511434124230646220212142112101342101503032423212363.04250233/2225422230
@chrX_42686125_1_1_0_0_0_4:1:0_0:0:0_1f7/1
TGACAAATAAATATTTGTTGTTTAAGCCACTTAGTCTGTAGTATTCTTTTATGGTGGCCCAAGCTAACTAATACAAGCATGATCTCAATTCAAATACTAACTGGACCTCACTTTTACAGTCTACTCTTAAGCCAGTCATTTTCTGTTTCC
+
22313333242252243223242125235521444411432431251345025232/022341004303432222303256103102341341223232421246422123335273062432354.32301222341//4100223233
@chrX_46990239_1_0_1_0_0_0:0:0_0:0:0_1f8/1
TTATTCATTAATTATTTCATTCTAAAAACCCTGCTTTATATATCCCCAGAATACTAAGGCCTGGTGGGGAATATCTTATAAATAATTAATGGTTATTACTAATTATTAATAATAACCGTCAATGAAAGTAAGATAGAAACTGTTAAGAGA
+
2420216652331211412312/351222242222212446513245323212/22.22321333371212034302122/234225211222343191111232335022223013.0222/226231223224221122232/22213
@chrX_15319257_1_0_1_0_0_2:0:0_0:0:0_1f9/1
GTACTTTTAGTACAGATGGGGTTTCACCATGTTGCCCAGGCTGGTCTCGAACTCCTGACCTCAGGTGATCCACCCACCTTGGCCTCCTCAAGTGCTAGGATTACAGGCGTGAGCCACCACATCCGGCCAGTCCCCCTTTTTAAATAATTG
+
22662/234142202421230223311204636211326222-32539232.3223226241233012264124374214/442355222234321532222242225302532240352224343242302/22223044221123453
@rand_0_0_0_0_1_1_0:0:0_0:0:0_1389/1
CGGGCTGTCAAATCAATACGTCGGACGAAACCACTTACATTTCCCGACTTCTAGGAAAGACATCCGACATTCACTACCAGAATTTATCGACCCGACGAGTGTCGTGGGATGCGAATCATCGTGCGCATGTCTAATATAAGGCACTGAGAG
+
3122223225315222211220142223422/32240412134302133211313501//2.3132124515252442243345235232412212234332/01242602301332022232354212122321250022224424122
@chrX_131468699_1_0_1_0_0_5:0:0_0:0:0_1fb/1
CAATATCGGCAAAGTCCATTTCACTGTATGAGTTGATCTCATACTGATTATTTTGCCATCTCTTCATAAAGGCCGTCAGGTCCAAGCTGAAGAGAAACAAAGGGAGCTTTATGGACTCAGCCTACTTTTTTGAGGCCAAGGGAGATGCGG
+
722230232214/56/2162522421227255133322231623232220.24402121412020234333122202722252220222522552103621422212253215232102302222612332222332//2014226/226
@chrX_115630642_1_0_1_0_0_6:1:0_0:0:0_1fc/1
ATGCAAGGAAAAGTTCCCTTTACTTTTCCTTGTGCTTTTCTCAAGCAGAAGGAATCTTTCTCCATAGCCAACATAGCTTGCAACGTTCTGGTTCACACCTGAAGTAAGACATTTGGAGCCCAAGGTCCATGGTATACTACCTGGGTATTG
+
21532415226074224222062234/43332016124533041115233232222210440222244243245411244155426/233232245131322233323222/5230435102218022523405531/22543572.104
@chrX_68912951_1_0_1_0_0_4:0:0_0:0:0_1fd/1
CTTCTTTTCTTTGGGGAGAATGAGAGACAGAGGACACATTCTGGGTGGGGAAAAATATTAAATTTAGCAGAGTCTAATTAAGCAAAGAACTATTCATGAATTGAGCAACCCTCAAAACCAGATCAAAGGGAGGGGAGAGAAGAAGATGAC
+
232435-232233520222522342-232414534322222131222//2522333021332233033222113042/343624242011425136322233.223225522343222552502401212112222324124/34.3223
@chrX_21921432_1_1_0_0_0_3:0:0_0:0:0_1fe/1
ACGTGCCTATGGTCCCAGCTACTCAGCAGACAAAGACAGGAGGATCACTTGAACAGAGGGGTTCAAGGCCAGCCTGGGCAACATATGGAGACCCCCTTTCTAATAAAAATACAAACAATTAGCCGGGCGTGATGGTGCCTGCCTGTGGTC
+
063432232422313122332051356222112222236230013341244431321//422222221322722/232324355-321254021/4220425223034232344143220313202433235640415223222741223
@chrX_4222152_1_1_0_0_0_3:0:0_0:0:0_1ff/1
GCCAGCACGCCAGCCTAAAAACATGGTTTAATCTGCCACTATTCAGACCATTGTGTGGATAACTGAAACCGTCTTTATTAGTTATAAACATACATTTCAGAGACAAATCTGTCTCTACATATTTTGAGGCAGCTTTAGTTTACTTGGCTG
+
1122353243253302315382321023523314243422244073.13114112/215230122423201245223/2/144212233342313342002135151331345/5124/361423742430232442433022/131223
@chrX_53125970_1_1_0_0_0_3:0:0_0:0:0_200/1
AGGCTGGTCTTGAACTCCTGACCTCAGGTGATCCACCCACCTCGGCCTCCCAAAGTGCTGGGATTACAGGTGTGAGCCACAGTGCCCGACCCATTCTTTAAGGCTTTTTTTTTTGAGACAGGGTCTCGCTGTCACCCAGGCTGGAGTGCA
+
5122332122213325227522122-0722331241213020/42263312341444231113372212222244223441342320232200252/4464332474/2322333013653122324/32.3234412212243223233
@chrX_100294006_1_1_0_0_0_2:0:0_0:0:0_201/1
ACCCAGGAGGCGGAGGTTGCAGGTGAGCAGAGATCACGCCACTACACTCCAGCCTGGGTGACAGAGTGAGACTCCGTCTCAAAAAAAAACAAAAAAATAAAAAAACAAAAAGTTTAGGCCAGGCATGGTGGCTCACCCCTGTAATCCTAG
+
24735303262018330532152122-1212/40711307452312533323224452330331263320623662311423022232122/022222273/22/134131222483208224121347253221315336252248232
@chrX_133480154_1_1_0_0_0_1:0:0_0:0:0_202/1
TTCTCAGCAAACTAACACAAGAACAGAAAACCAAACACCACATGTTCTCACTCATAAGTGGGAGTTGAACAATGAGAACACATGGACACCGGGAGGGGAAGATCACACACCGGGGCCTGTTGGAAGGTAGGGGAGTAGGGGAGGGATAGC
+
352151/326254002322243343312132212542141331242200432935612332242450201123241513322223230224252364233522224212203/0342014.2253334201411332236/202022321
@chrX_50228674_1_1_0_0_0_1:0:0_0:0:0_203/1
TCAAACTGTCCTCCATGTAGTTGTTGGAGTGAACTTTATAAATTGCCTTTAATAGTATGCCATGTCTCTGCCTAAAAATGTTCAATGCTAAATCCAAGTACCTTAGCATGGCATAAGGAGGTTCCTCATAATTACTCTAACTTCCCTTTT
+
0700202211022452315/3420244163354122312/330/04/61223221132531022425112344232122542312346312221242120/1122133215242623.21240123224441/23234345414022222
@chrX_95007965_1_1_0_0_0_2:0:0_0:0:0_204/1
TTGACATTCTTCACAGAATTAGAGAAAACTACCTTAAAATTTATATGGAACCCAAAATGGGCCCAAATATCCAAGGCAATTTTAAACAAACAAACAAAAAACAGAGCTGGAGGCATCACGCTACCAGACTTCAAATTATACTCCAGGGCT
+
112302442342223120222163103423123032421254526.024271242402432252212112520224513463643524302220532022252/205210/.4554732466220340422221125422403322021/
@chrX_131163642_1_1_0_0_0_3:0:0_0:0:0_205/1
GAGTTCATGAAGAAGCTAAGATGGAGGACCTTGAGAATCAGGTAGAATTTGGCCAATCACTGGTTATTGAACTGTGACTGCCATGGTATAATTAAAGGGATTTCTTGTTGGGATGTAGTGGGAACTAAGTATAGATCTACAGAGAGGAGC
+
4533323122211223406053323233322/44221212103201.323/422624423226230/13233224/222352252123/333221233123221322536126122332310212//22322112341226326232231
@chrX_125273032_1_1_0_0_0_4:0:0_0:0:0_206/1
CACCCCCCTACTTGGATCAGTAGCCTGAGGCACCTCACCCTTCCTGTGCAGAGACTGTGGTGAAGCAGGTCCGTCCATGATCAATGTCCAGGCAGATTTCCAGTCATCTAGTACACCACCTCTTCTGTATTAGTTTAGGCTGACCCCGTT
+
111000214421315352625321,22-3234225232232312223642321/2125222412353332/331253224226243663232414013422/012232122/14310224702244202144642123432313220222
@chrX_30539926_1_0_1_0_0_4:0:0_0:0:0_207/1
TTTTGTATAATATCTCTGTGTCTGTTTTTTCTATGACTTATAATGAAATAGATTATATTCTCCTGAGGTCAGCTATCTCTAGTACAAGAAGTAAGGCTGGATCATGGGCAAGGGCAACTTCACAAATCAAAGGCTAAATCTCTGCTACTA
+
3422423252/22/323242535122227222344213142311241124324332131243514325222222420235212227332343251223222/32352315.123221222242422323522332225053242543421
@rand_0_0_0_0_1_1_0:0:0_0:0:0_138a/1
ACGAGCGGCCAAGAGCAGACCGGACCGTGTCACGAGAGACGAAGGGCAACCCATTCTCGTGCACGATGATCGTTCCGAGCGTAATCAGTAAAAGCTAAATATGCGCCCGCCCCTAACGGATATGAAACTTGGGACCAGTTGAATGGACCT
+
52231243/15535/31222231123422225123313221432/13325245205243422142202221442222342522244025033345123.21242262411352242230401243221512040323/423//2322222
@chrX_58558039_1_1_0_0_0_2:0:0_0:0:0_209/1
GAGTGTACAAAAAGAGAGTTTCAAACTTCTCTATCAAAAGAAAGCTTCAACTCTGGGATTTGAGCGCACACATCACAAAGAAGTTTCTGAGAATGCTTCTGTCTAGGTTTTGTTAAGATATCCCTTTTCCAGTGAAGGCCTCAAAGCGGT
+
1431/62112331236212/1541421332402422/3220262722034211122125442222223224222621234325422625211612212420/213463245822322325022326242354422532460203271014
@chrX_105776839_1_0_1_0_0_3:0:0_0:0:0_20a/1
ACTCCAAGAAGATATAGATAACAACTAAACCAGATTAAGATAAGAATTCACGGATGACATGAAAAGCACAAAAAAAGAGACACAAAGCAGAACAAAACCAAATAATTCAAATGCTGCCATTTCATTTTATTGATTGTTTCTCTGGCTGTA
+
3312343.22222114522534/05213124225442331/22442212045062/4345400/2511/00232243223255132007/42324223302102421241332467523332122532211424.213235252562242
@chrX_104200116_1_1_0_0_0_7:0:0_0:0:0_20b/1
GTATTTTATATAAATATATATATGACTCTAATATATATATATGAGTATAATATATATATGGGAGGATAATACATATATATGGGAGTATAAAATATATATATATATCTGGGAGTATAAAATATATAATGGTGAACTGCAATAAATTTCTGT
+
2212113122622221322052122331222712233243502232/322642242223245102244243345/40222462032/24-/321012422222511241/3212/54152225521114210233334312512042252
@chrX_85419886_1_1_0_0_0_0:0:0_0:0:0_20c/1
CAATGCCCAAAGCAATTTACAGATTCAATGCTATTCCTATCAAACTACCAATGACGTTCTTCACAAAACTAGAAAAAAAAACTATTTTAAAATTTATATAGAACCAAAAAGGAGCCCAAATAGCCAAGGCATTCCTAAGTAAAAAGAACA
+
450132120024123432015312222232522321320323252322224/212231222343226.32252273122512031543124622/62231624232233522302130161234332300/3125332/61522124224
@chrX_141949964_1_1_0_0_0_5:0:0_0:0:0_20d/1
AACAGCAAATTTATGGAATGCGAGAAAACATTTACAAACCATACATCTGATTAGGATCTAACATCCAAAATATATTGTGTACTCAGCACAATAGCAAGAAAACAACTCAATTTAAAAATGGGCATACAACCTAAGAAGACATTTCTCAAG
+
34303151322223843/33112-24.24111222/024002162044232421.2021430113222432025225134352631243315.22253022520124/423/22234341132402223.234125432/3710324623
@chrX_22909293_1_1_0_0_0_1:0:0_0:0:0_20e/1
TACTGCAAGGATACAGGGATTCTCCGGAAATCTGATTACTGGAGTATAGCATGCCTTCACAGATTAGAATCCAATTATGTAATATGTTTTAGCTTTAGGTTTCAATAAAGCCATATCCACCAAAACGTTCTTGTTAAGGGATGCATTTTA
+
5241313125213025122:2124450220252/25220347130202212032/33301142/30021441232372202333132124132235052322243334203331222220233531263042102217241314352465
@chrX_17806798_1_1_0_0_0_1:0:0_0:0:0_20f/1
AATAACTACAGAAAAGGGTTTGTGAGGTGAGCATAGAAAAGGAATCTCTTGCTCATGCCATTTATGAGCTGCTGACCTCTCCACCACGGGAAGAGGATTTTTTTTGCAGCAAAGGAATTCAAAAAGTCACAACAGCCCTGCTTCTCCACC
+
244312223522625/12225223614234221232224232134324042/6123346433.004420410522224524212/93334232223223512372/5121032022/25223232321011144354/633131274262
@chrX_65131195_1_0_1_0_0_3:0:0_0:0:0_210/1
GACTTTTTTTTTTATAGTTTAAGTCTTTGATCCTAGCTTTTTCTAAATGTCTGCCTGCAAAATTCTCTTACTGTTAACATCTTTCCCATTGAATGGCCTTGGTAGCTTGTCAAAAATAAATGACCAAAAACGTTTGGGTTTATTTCTGGG
+
4523320241432122533635221204253214255332245122405012341242223/31204/3141424112322323221222422242514/333221422165521200350504/5//0335102211524231122221
@chrX_77211674_1_0_1_0_0_1:0:0_0:0:0_211/1
TCATATGGTAGTTCAATTTTCAATTTTTTGAGGAATCACCATACTGTTTCCCATAGTGGCTATACTAATTTACAATCCCACCAACTGTGTATAAGGGTTCCCTTTTCTCCATATCATCACCACCCCTCTTTTCTTTTGTAATTTTGATAA
+
123034322242332220222321412422123/461032152222223223732411433311/0044224.043438123542423632233213645595533422103322522322/3531251652232012421122332025
@rand_0_0_0_0_1_1_0:0:0_0:0:0_138b/1
ATTGGAACAGTAGTTGGTGGGGAAGTAGCACGAGATTTGGTTCGATAAACTAGAAATATCTGCGAATGCCATAACACACAAGAGGGGACTTTATAGCACACGAGTCCGATACGGAAAAGCAAAGGGAGTAAAGCTTGGAATGACGTGCTT
+
242362264/013/1421022224232232211522/524221442243142322521233415233232412312355203272254324602344/5340110200236320/450224215616/25222232-2523676240432
@chrX_21590287_1_1_0_0_0_6:0:0_0:0:0_213/1
GTGAAAATGGAAGTTTGTGATGTGTTATTTGCCCATAAGAATCAAAGAAAGTACTGTCACTTCTGGGTCAGACCTCAGCCATCAGAGCCCTTTGCCAAGGATTGCCCATACTTGGGGAATCGCTGCTGTAGGGAACCAGCTCACTGGGAA
+
244111231342242235424233064422322245222343025124344222222233220034/4002433321//2221/542214120422224426/32412441220421323232016112231214233224423/24522
@chrX_101657014_1_0_1_0_0_0:0:0_0:0:0_214/1
AGGAAAACCACTAAAAGCAGCCAGAGAGAAGGGGCAGGTCACATACAAAGGGAACCCCATCAGGCTAACAGCAAACCTTTCAGCAGAACTCTTACAAGTCAGAAGAGATTGGGAGCCAATAGTCAGCATCCTTAAAGAAAAGAAATTCCA
+
52231422//2212223042403211326/435502622222234503131122223526332323322/32221224154232252422926223303302001246222542432223012134203122542012/2331441/362
@rand_0_0_0_0_1_1_0:0:0_0:0:0_138c/1
ACAATTAGGTTTTATAATCGCCACTCTGGTGTCCCTTGAGAATCTATAGGTTCGTTCTTTCGCCAAACCCTACCACTGTGATCCATTGAAAGATCGATAGAGAGCACTAGTTCAATCGCGAATTTATTCCCGTCTGTCAAAGTGCTAAAC
+
4251522424/33343622433234233142213122223221432.5/221227352221/22702302161123453352343211331352220212231223135222432224320122/1174242132244211/233/42/3
@chrX_19854607_1_1_0_0_0_6:2:0_0:0:0_216/1
CAAACCGACATCTGTTGTCTGTACTCTGAGCTCGCGGAGACAATGCTGTACACCGTCTGGATGGCGCAAATGTTTTTATCTGGCTGTCATCATGCAGCTTCCGCTCTGAAGCGCCTGCTGGCCGCAAGACCTGTAGGCCACCCTGCCTGT
+
35024212023253233312102232234331523626311.2204242133222130232/23254253342214402/4030505223201255152225130423224224144213032212415122213232422142222233
@chrX_87188799_1_0_1_0_0_2:0:0_0:0:0_217/1
ATGCCCTTAAATAAAATCTCAAAAGTATCCCAGTATATGCAGGACAATGTCAAAAATCCTTCACTGAGTCAGCAAGGTCTTCTATAACCTGGCTCCCCCTTAATATTATTTCCCATTTCCTTTCTATTAGCCTCATTGTACACTGAATGC
+
2313233334252/0121355212123222542424613552/2200212324/4045022720222124123426303542045422221/232241224435143322404212271/133210252424522325111214224241
@chrX_89041635_1_1_0_0_0_6:0:0_0:0:0_218/1
GTAAAAATTGACTGCTTCCTGCCTCTTCTCGGACCAGGAACAAGGTAAAGATATTTTACCTTACCTCTATTATTCAACGTTGCACTGGTGGAAATAACTAGTATAATATGAAAGACAAATGTATAAAATACGTCCAAATTTAAAAGGTAG
+
52212433223237253331222432210272242024342050232323315/310252223222222201.2131/13223224224162522252142234.312202222213121522333022212322245226344-22522
@chrX_40665433_1_1_0_0_0_1:0:0_0:0:0_219/1
TCTCCTTATGATATGGACAGGAGACAGGAAAATACTGGGTAGAAAAGGGCAGTTCCCCGACAAAGGTCCCATCCTCAAGCCTGAAGGCCTGCGGCCCTAAATGAGGACAGGCATTTCTGTTTGTGCTCCCAAAAAGTTGCCTTTTGGCCT
+
443241343346222713354541223225030223223322312220442222252305405144222312541324012/46226202532423213254334262222225243/25227202322342122432535324622166
@chrX_119555342_1_0_1_0_0_4:0:0_0:0:0_21a/1
TGGTGGACTCTGTACCGAGCCTGTGGTAAGGTATAAGGATAGGGAGAAACACTTTTTGGGTGGTAGACGAGTAGTTAGATGTAGATATATAGAGAGATAGAGAGATAGGGGTAGAGAACTATACTTTCCAAAACAGAATGGCACATATTT
+
241222402234422253113441024222007136133452.4235140353244123321332203104223462222233022543230/222359302226353112212422223550345135312234624222523222052
@chrX_85375287_1_0_1_0_0_1:0:0_0:0:0_21b/1
CCATCCCTTCACCTTAAGTTTATATGAGTCCTTACGTGTTAGGTCAGTCTCCTGAGGACAGCAGAAACTTGGTTGACAAATTCTTCTCCATTCTGTCATTCTGTATCCTTTAAGCGAAGCATTTAGGCTATTTACATTCAATGTTAGTAT
+
2223022212/142331120142231624320153/4414152355/2313011005222224202203234232223332253133.1423022111520226114442252.210220332332513322362442252021353250
@chrX_115785095_1_0_1_0_0_2:1:0_0:0:0_21c/1
TTCTATGCCAATTTTGCTGAGGGTTTTAATTATAAAGGGATGCTAAATTTTGTCAAGTGCTTTTTCTGCATCTATTTAGATGATCATGTAATTTTTGTTTTTAATTCTGTTTATGTGGTGTATCACATTTATTGACTTTTGTATGTTAAA
+
34244234521121402302322332102222221231122222023612224210354012222212233/04223/2122640224441320202/4/03232641322.625/3112222122340423212222256332026611
@chrX_75463182_1_1_0_0_0_4:0:0_0:0:0_21d/1
CAGTTACAATGAGGCAAGCATAAAATAATTTATAACTATGACAGATCATTTTCAGTTAATGAGAACTGAATTTGACTGGCATACAAAACTACACTTTTACTCTCCTTTCACGTTTTCTTTTTGCTGTCACAATTTCTATCTATATTGTGT
+
12263203322021324205221/32553222653023222512327223221312421104.342242204145/212212454122211221244321/.4274324414325343642043324212522276342204503/2004
@chrX_76228547_1_0_1_0_0_2:0:0_0:0:0_21e/1
TCCTTTTTTTTTTTTTTTTTTTTTTTTTTGAGATGGAGTCTCACTCTGTCACCCAGGCTGGAGTGCAATGGCACGATCTCGGGTCACTGCAACCCCCGCCTCCTGGGTCCAAGCTATTCTCCTGCCTCAGCCTTCTAAGGAGCTGGGATT
+
221244142122222134243234621321304004286544362220241413322211324252232533/2/3236043133416231222112224422332206362350123333412/2332222516343454233222131
@chrX_3210591_1_0_1_0_0_6:0:0_0:0:0_21f/1
AGGGTGACTATAGTAACACAAATATATTATATAGTTTGCAATAGCTAGAAAGAGGGAACTGAATGTTCCCCACACATATAAATGATATATGTTTGAGATGATTAATATGCTAATTATCCTAATGTGATGAGTATTCATCATATGTATCAA
+
0.2243222242411/2020035230435125225402/241242.4044335212142253222/4362232343152303426220252512/13.2323225233312010422220021221431235222444323222044236
@chrX_94642029_1_0_1_0_0_3:0:0_0:0:0_220/1
TTTTTTCTTGTCTTGTTTCTCTAGATAGGACTTCCAGTACTATGTTGAATAACAGTGGTAAAAGTGCTTATTTTGTTCCAGGACTTAGACGAAATATTTTCCACCTTTGCCCATCCAATATAATACTAACTGTGGGTCTGTAATATATGG
+
3242122252/83102523242325033261522452450424242333572312111.5124221/203452.13121322303335222/4163228520113324253600222324/24221535332152/33002063353344
@chrX_19362217_1_0_1_0_0_2:0:0_0:0:0_221/1
GACCTCCCGGGCGGGCCGTGATGGGGCGCGAGTGGGGCTGAGGCGGGGCCGGAGGGCAGGGCGGGCCAGGCCGGGCCACCCAGAGCGTGGTGGAAGGCGCCAGGGGAGCCGGGGAGCCTTTACTTCGCCTCCGCGCCCTGCATTCCGTTC
+
26123200.4102214306132611432212051247222232.222/7222741222505302134320525547222282422301224200372422422.2-114220/202.220402/25101303365123123214205222
@chrX_818653_1_0_1_0_0_3:0:0_0:0:0_222/1
GAAAAAGAAAAGAAAAAAAGATAAAAGAAATGACAGGAAGAGAAAAGAAAGGGAAGAGAAAGGAAGAAAAGAAAAGAAATTTTACATTGATTTATTTATGGAAAATTAAATTTGTGGTCATGGGGCAACGTGTGGTGGACTGGAATATAG
+
2200263/34141122426251.355162142030513224042131524224311525601213440423112220312033122112222222532.5552133272332/322342111/52..254112/2141223252111122
@chrX_35733726_1_1_0_0_0_1:0:0_0:0:0_223/1
GACTTAGAAAATTTCCTCAACAGTACTTACTAAGATAATTCCATAACTGCAAAGACATCCAAGGACTTTGGATGCTACTAGAGTGTGAACTGTAATCACATTGCAGTAACTTCTGACTTCAAAATAAAGTTTTAGAAGCATAAAAAATGG
+
624/1226232342423553.2244332022222301222122642532/642332222212132/626412322/05422/3-1221134232232251153233023224264322312221232/1532222022235222022.26
@chrX_96476014_1_1_0_0_0_4:0:0_0:0:0_224/1
AGTTGAACTTAAATTACGCCATTTCGGTTTATTTTTTGTTTAATGGAAAACAAAAATTCATCTAAAGATGAGACAGGCAAATGCTCATATGACTTTTATAAACTGATGTAAAGCAACAACAACAACAACAAAATACAATGAACTGTTTTT
+
13236254512512244203433220242448322513223328442525144102102526655442/220222322434422/25332234010421/2322222420025262/363252338223423411413432220245502
@chrX_55411869_1_1_0_0_0_4:0:0_0:0:0_225/1
TCATGGTTGAGAGGCAAAGGAGGAGCAAAGGCACATCTTACATGGTGGCAGACAAGAGAGTGTGTGCACAGGAACTGCCCTTTACAAAACCATCAGGTCTCATCACACTTATTCACTATCACGAGAACAGCACGGGAAAACCTACCTCCA
+
5226220.1423221503433423342634120432122252123514/133104/032/235/241222224-227421202233011422440414333032254332316/124253232224522642220123173504223142
@chrX_133723603_1_0_1_0_0_4:0:0_0:0:0_226/1
AAAAATTAGCCGGGCGTGGTGGGGCATGCCTCTTCTCCCAGATACTTGGGAGGCTGAGGCAGGAGAATTGCTAGAACCGGGGAGGCAGAGGTTTCAGTGAGCTGAGATCACACCAATGCACTCCCGCCTGGGTGACAGAGCAAGACTCTG
+
4323140/12000222142442242230543332201222421240224234234232732244122212/325133226222432403413220424342031/2242447141022502432422304152360322/452/5253/3
@chrX_97257463_1_1_0_0_0_2:0:0_0:0:0_227/1
TATACCACATTTTGGTTATCCATCCATCAACTGGTGGATATTTGCGTGGTGTCTGCTTTTTCACTATTATGAATAATGCTATTATAAACATTCATGTATGAGTTTTTCTGTGGGCATATTATTCTATTTTCTTGGATTTATATCTAGAAG
+
30326324224532231320/22242262246112456330222225120.0250212232420222465522242231331322/4522334422/02202622642231122/61223405022402225444254104532633224
@chrX_33475661_1_0_1_0_0_2:0:0_0:0:0_228/1
TGAATGTGGGAAACAGTTTCCTGAGGCTCCACAAGGAAGCAAACCTGCTCTGCCCCCTACCTTTTCTCGATTGTTTTAGATATTAGCACTTGGCTCCCTTTTAGTCACACAAATCTCACTTGCAAGTGGTTGCTCTGCATCCTGCTTGCA
+
658.300422222222342301222242222/22312235/2.243236422055/13342.2220231421133202031257112232304217332232623204222036345224323112223062244251324244242212
@chrX_131713084_1_0_1_0_0_5:0:0_0:0:0_229/1
AACGCAACATACCGCTCTTTTCTTTTTTCCCCTGCCACACTTGGAAAATCTAATATCATATTGCAAGAACCAAGGAAAAAAAACAAGATATCCAAACTTACTAAGTCATGATTTATATCCGATTCTAAGTCAATAGAATCTGACTTGAGG
+
3/362212221442223422325422233126424243253321242223353210222223222454124233222128432248327512225424022233212/024232237222334151220202142313122143133123
@chrX_73238365_1_1_0_0_0_2:0:0_0:0:0_22a/1
TTAACATCGTCCATGCTAGAACGCATGCCACTCGCTGCAAATATGAGGCCCTAGAGGAGGCTAGTTGCTGCCACCCATGTGCACATTTGCACTTGGGGCAGAATGGTAGGTGTGGAGTTGCTGGTGCCCATTCGCACCAGTAACAACAAA
+
1333144622132202227242212443423224222042652323346242422263.24322403431234245121/21/141421222423535.014563222232/210/22234/2273542103412421.32224112/25
@chrX_26184782_1_1_0_0_0_1:0:0_0:0:0_22b/1
TGACGAGATTAAAGACACAATAAAAAGTTTAGTTGCATGCAGTCCTTCATATAAATATTGAATCCAGTCATGTCAAGGAACATGTGTTTTAGACACAGAGATGTTGTTCTTAGACTTATGATGGGACTACATTCCAAAAAAATCCTAAGT
+
24324/20211453202445222322/123323//323213032252124122316533013402222422221/23112220421223.232343412124321,/2.24224224.20221212223253323145621217222304
@chrX_123835055_1_0_1_0_0_4:0:0_0:0:0_22c/1
AAGGAAAAGGATCGTCCATGTCATTAACTAATGATAATGGGTACGAGAGACAGAAACCCCTGCTCTTCAGCTCATTCAATGTAACAGCGCACTTGACCCCAGGCACGATGTATTCATGTGAGTTTCCATGTATGTGAGATTCTGTAGCCT
+
15126522122232426235152123/3421215504242325.45//120213233133200323464222252252542324233252312332/32443/2350240.112323142440321231422221220/10212322522
@chrX_89485792_1_0_1_0_0_3:0:0_0:0:0_22d/1
TTATATTCAGATTTCCAACTAAGGTAGTTTAAAAAGTTAGAGAATGTTATCCTTGAAAAAAAACTTAGATTTTATGATGTCCAGGTTATAGATAAGAAAACTAGGCCTGAAAGAAGTGAAGGGATTTTCCCAAGGCCATAGAGCAAGCGA
+
44323130211342/73.12301333/2631114624/222328537352523301/2451/251322245123111042234/221422/334522324424425522421/4202323272620222224/52325233223223372
@chrX_27772108_1_0_1_0_0_2:0:0_0:0:0_22e/1
CTTAACTCATTCCAGCATCAAGGTCAAAGTCTTAAGTTTCATCTGAGACTCATCTTCCACCTATGAGCCTATAAAATCAAAACAAGTTATTTATTCACAAGATACAATGGTGGTACAGGCATTGGACAAACACTACCATTCAGAAAGTAA
+
22524202523/5533201/02232336521012225045403202235221146.24443212222222333401220334264252221331663/2122/0222213312,4/322533210452541222/4.111/122242401
@chrX_140020857_1_1_0_0_0_2:0:0_0:0:0_22f/1
GGGAGCATGTTTCCTAAGTTAAGAAGGAGGAGTAACCACAATTAAGCTTCATAGTTCAAAAGCTTGCTTTCTTTAGGAGGACTGAGCCTAGTGTTTGCTGGATTCTGCCCTCCATGCCCCAAAATGATGAAAAGAACATCTATCTATTTT
+
12/1241/1433431/044122.7246244202302084404244120514224423433422212223503522122126423232252721020132231122250210622321241522,36212323113322521620124314
@chrX_45625557_1_1_0_0_0_3:0:0_0:0:0_230/1
AACCTATTACCTTTATAAAATAATAATAATAATCAATCTGAGTGTCAGGTAAGCATTTGTGGACCAATAATTACTGACATACATTGAGTTCATATTATATGCCGGGTACCAATCTAAATGAAGCACTGGCATCTAAGAACAGTGTCTGGC
+
23224321222502234341234312222122624252121232222234.3./31243143542621245125124252222222431551142223412516/0315524223302214211422324233231255101526/4246
@chrX_121731631_1_1_0_0_0_3:0:0_0:0:0_231/1
TGGATACAAGTCCTTTATCAAATACATGAGTTGCTGTAATCCCGGCATTTTGGGACGCTGAGGAAGGCAGATCACTTGAGGTCAGGAGTTCAAAAACAGCCTGGTCATCATTGTAAAACCCCATCTCTACTAAAAATACAAAAAATCAGC
+
241337222622420232223522424020023,22/1152612444204261222542422222303322532414242232424472301225/6/2322424223264213223/22014264223234022564201354210521
@chrX_35571707_1_1_0_0_0_2:0:0_0:0:0_232/1
AAACAGTTGTTCCATTTTTAATTTTCAAAGAATTTCCATTGTGTATTTTATTCTCACTTCATTGTTTGACTCTGCAACCAAAGGTCAGACTAGCAGAAAGGAAGAAAGAAAATGTAAAATCATAGTGTTTTTATAACCCAGCATGAGTCT
+
4263411432242435/22142224/4251162622422221/422034340272422513102525231432221044221427202332,512252731252332151321302223125433134352222.235332121533344
@chrX_18890969_1_1_0_0_0_2:0:0_0:0:0_233/1
CGGGCCTTTTAGACTCTTGCTAGTTTCTGAAATTTTAAGTAAAATTTGATGAGAGGGAGGAGGTTGAAAGCTCAGGTTAGAATGAAGTTTCATGATCTCTGTGCTGCTTTTGGTTAACTCGGCTACCGGGACACAGCAGACAGCGCACAG
+
2407132123224534/324/222/33202353122222302286223322221134/7/3402312423442302/3/331532232132312254132223642232302313321.24303424/25321325622/20523.1260
@chrX_63379786_1_1_0_0_0_7:0:0_0:0:0_234/1
ATTCTGACTTTCTTGTTCTCCTAGACCTGCATTGCTCTTTCTTTCTCAGGAACACAGTTTCCTCATCTGTCAGTAAAAGGATTGTCGTATGTCCTTCCCTCCCTCCCTCCTTAGCCACTAGGTTTACTGTGAGTAAGCAAAGAGAGAATG
+
022.221364/212/1162623242/12347101423222/301232422612/2520422023501342334232224233235/2322234432242112264225341/541/6200351/242361322625/1223232253312
@chrX_94790912_1_1_0_0_0_4:0:0_0:0:0_235/1
GCTTTAAATTATCAATTAAATATAATCTGATACTTTCGTGACATGACTGTGAGTTTTTGGTTTTGAGCCTCAGGATTCACGGGCCTGTATAGGTGGCTATAGTGAGGTCTGGAGACACGTTCTGAGTGTCTAAACCAGCAGTTACAAATC
+
1125211212223513622223622334265325221012352614135024220425413120424458432221225332744/42/320342245421.2202323042322423401246412/1312232/42222344621234
@chrX_145944003_1_0_1_0_0_3:0:0_0:0:0_236/1
ATGAAAAGTTTAAAAGGCTTGATATCATAAAATAGGATCACAGATCATTGTGAAATAAAGTATTCATTGAACCAAAATGTTCATTCAAATTTTTTTTTAAATAAAAAAACCTTTATTCTTTGAGAGAGGAGACGTAATTTCCAAAACAAT
+
2022235222821323/4/2421-36222214144244234233043125/1222661123222323217212535223632235323212.35224221211104145122/2227211223454222223232204345235232536
@chrX_17620291_1_0_1_0_0_3:0:0_0:0:0_237/1
CTGATCACACACACAACAACAACAACAACAAACAAACAAACAAACAAAAAAACAGAGAACCAAACCTATGTGGCTCTCAAGGCATTCCTTGGTGAACTAGGTGATAATCTGCGAAGTCATTTTAGAATCTTCCCAGGAAAGCATAATGAG
+
2.222432226293434422112234412121021342043234252323242332012243254223333242023222151432454324320203142142232212333334024422423222242665322242332+312330
@chrX_79303623_1_1_0_0_0_3:0:0_0:0:0_238/1
GTGCCGAGACCAGCTTGGTCGTGGATACCCTTACCCAGCGGCGCTGGAGGAATTAAAGACACACACACAGAAATATAGAATGTGAAGTGGGAAATCAGGGGACTCACTGCCTTCAGAGCTGAGAGCCCCGAACAGAGTTTGATCCACGTA
+
3242215021111.35443132131213414431232034222./2324551033321222723245410223344232345226222230212164421242324/301222-332223231332423332224232220241222325
@chrX_96057141_1_0_1_0_0_4:1:0_0:0:0_239/1
CTGGCTACTTTCACCCAATCACATGTTTGTGAGAATCATTCACAGGCCTGAGTATAACTATAGTTTTAAATTTTGTTCTTCTGAAGCTGGGGTTGGGCCCCTTATTTTAATAAGCCGTAAATATTTTAGGCTTTGTGGGTCATATGGTCC
+
522463322042013223604223041624351222332103362125-3223222.2630021026343401032222633341402-24121341161342-13321222222211664/2023321511232444221324015254
@chrX_115816068_1_0_1_0_0_4:0:0_0:0:0_23a/1
TACTGCAGCACTGTGCACAGTAGCAAAGACTTGAAACCAACCCAAATTACCATTAACAATAGACTGTATAAAGAAAACGTGGCACTTATGTACCATGGAATACTATGCAGCGATAAAAATGGATGAGTTCACGTAATTTGCAGGGGCATG
+
/0/2033632222564214222132221540223023523222263241/2/262334162024254052032520422123224302622/0/3752/026022132262320142225142231033420120232137222250342
@chrX_31947773_1_1_0_0_0_1:0:0_0:0:0_23b/1
CAAGGTAGTTGGAATTGTGATGTAATTCATTTTAAACGTTGTTGCATTTGTCTGTTTCAGTTACTGGTGGAAGAGTTGCCCCTGCGCCAGGGAATTCTCAAACAATTAAATGAAACTGGAGGACCCGTGCTTGTAAGTGCTCCCATAAGC
+
2/3213312320502435252212316454032113243422233223321414102/263212212313112135643113222545446222212212123262350822025522621222233432207222322.2242212223
@chrX_5011103_1_1_0_0_0_1:0:0_0:0:0_23c/1
GGTGAATATGTACCACATTTTCTTTATCCAGTCTATCATTGTAGGGCATTTGGGTTGCTTCCATGTCTTTGCTATTGTGAGTAGTGCTGCAATGAAGATATGTGTGCATGTATCTTTATAGTAGAATGATTTATATTTCTTTGGGTATAT
+
2222343282201112333/3054151122222-220-42/153472413333224262242223.235562132.12433132112123432122324433463232046123/2123414602324262/4./2.42/234210202/
@chrX_88542720_1_1_0_0_0_7:0:0_0:0:0_23d/1
CCCAAATATAACATTTATTTTCACTGTTTCTCAGATAAGAATTTGGTTGGCTATTGGTTACTTATTCACCTGAAAAGAGTTTAAAGTTCACCGTTGGCAGAATTTCTTATAGTCTTAGTAGGACTGCCCATCTCTGAGCATTGACATCAT
+
23242223434023322622423122012331332232130223221644227022322301203346140344232323323143042434454172542311223/3/225242421420533253521232/231212123642132
@chrX_122657017_1_1_0_0_0_7:0:0_0:0:0_23e/1
TCAATGTGGGTAGACCTGGAAGATATCATGCTAAGTGAAGTAAGCCTACCACAAAGGTACAAATACTATATAATTCTACTTATATGAGGTACCTATAATAGTCATATTCAAAGAGACAGAAAGTAGAATGGTGGTTCCCAAGGACTAGGG
+
2222323344222/4432042325410602222142323442441525242203153222142321135122403352123151320442323246132022541451215212202332643231222323022644342422313.52
@chrX_18284086_1_1_0_0_0_3:1:0_0:0:0_23f/1
TGCTTCCCATAAAAACTTGGGAAGTTCCTAATAGGTAGTTTGCTAGGAATTTTTACCATGCTAAGTTGAAGTTACTGATTCCTCTAATAAAAACCGCTTTATTTTTTCTGGAGAATTAAACTATTTTCAAATAATATGAAATCTTAGGAT
+
221243423133213.22524032332122432/3/0242121041510222222/0230153232412334302231532034322024101355303424351232143140230315423232223222421264212363/32233
@chrX_48089056_1_0_1_0_0_6:0:0_0:0:0_240/1
AAATTGCTGGGATTACAGGTGTGAGCCACCGCCCCCAGCTCAAGAACACATAAAGTTTTAAATGAAGGTCAAAAAGACATTAACTTTATCAGTTATTTAGCCTCATGTAATTAATTTTTGTTCCGCTTGATCTTGATGATCAGTTGCATG
+
241242234/432222412420/1.3/233313032321262332340222/252-2131401232542211331232542234.3423324454011222120233223432275345422125422223454343/2,3253341303
@chrX_103244900_1_1_0_0_0_5:0:0_0:0:0_241/1
TCCCTTATTTCCTTCAGTAGTGGTTTGTAGTTCTCCTTGATGAGGTACTCCACATCCCTTGTAAGTTGGATTCCTAGATATTTTATTCTCTTTGAAGCAATTGTGAATGGAAGTTCACTCATGATTTGGCTCTCTGTATGTCTGTTATTG
+
2/333112761523352044122212325402122224554343/113322173222351223035-20222012228240523233214422444304322244.23112236415242624423433102/43243124564113120
@chrX_111993628_1_1_0_0_0_4:0:0_0:0:0_242/1
ATGTCTGAGGGCTCTGTTCTTTTCCATTGATCTATTTCTCTGTTTTGGTACCAGTACCATGCTGTTTTTGTGACTGTAGCCTTATAGTGTAGTTTGAAGTCAGGTAGCGTGATGCCTCCAGCTTTGTTCTTTTGGCTTAGGCTCCTGCAC
+
222321532220232223412313223332244645236032226232305342025322222325/6202252543042423422243423243424343122/2.2250252.2013642362222302/421231433744027222
@chrX_119857537_1_1_0_0_0_1:0:0_0:0:0_243/1
CTAGCTAGAATGTACACATTAAAATTTTAACCTTATATTCATTTGAAACTGAAAACAAAGGGGGGGGGGACAAAAGGCAAACGGGATTAAAAAAAATCAGGACGCTTTACTCAAAATTTTGGTCCACAGCCTTCATTAGATTACCTATTA
+
233434146332320222321225223222.34201114..302327232410623664451242552245325241220242131.2122/2141232152352222611333221423173105221222122215522222232243
@rand_0_0_0_0_1_1_0:0:0_0:0:0_138d/1
GTATCATAAGCCAGCCATTGGAGGACTACTGCCGCCGGTAGAGTTCGGCCCTCCTATAATAAGTCGTTGTACGAATATAGCTATTTAAGCGTTATTTAACGAACATCGGGAGGAGTTGTCATACATAGGTTGCGGAGATGCTCACTCGGC
+
133403322252234532432231003604/011521345132322230424264241222122232442222234330121311333450221234213212322412/218303442222041534324122252222/433524721
@chrX_154716210_1_0_1_0_0_4:0:0_0:0:0_245/1
TGCAGACCTTTGGATTTTTTATTTCTTGTAACAGTCTGGCCATGTTTCTGTAGGGCTGCTGTACTTTGCTGGGCTTCTTCTCCAGTTCCTAGTATCCTTGGATTTTCCAGTACCTGGAGCTATCACCAGTGAAGGCTGTGAAACAGCAAA
+
25323.02324153202422101/52414122013325712122/000560332034322131232324313151033232232142.40732222312422240560342242412321142220422165322024203224242222
@chrX_155156409_1_1_0_0_0_4:1:0_0:0:0_246/1
CTCAGGCCTCCCTATTTGCCGAGACACAATATTGAAATTTGACCAATTAATAACCTTACAATGGCATCTATGTGTTCAAGTGAAACGAAAATTCACACATCCCTTGCTTTAAATCAAAAGATAAAAATAATTAAGCTAAGTGAGTAAGGC
+
321242372433243323250432242/30222224253733642031.125322322222135155221232333222112142222340314125331435343/2224063422/23105332222024333122222220314734
@chrX_13781993_1_0_1_0_0_3:0:0_0:0:0_247/1
CTAACAGTCAGCAGGGTCGGATACTAAATACCAGTCCGTGTGCTCTGTGAATTATTTCATGTATCACTGAAGTCATCTTGTAGGTGTAAATTAGTCAAAATCTTGGGTTGGGGGTTATATGTGTCATTTTATTGTTAATGACATTTCTGA
+
44354332422202223206/45232332/32413/41224224/5121002532304322350023423223342522221662131222432/2/140226224132212122222/321/22/231341232132143234121123
@chrX_90393969_1_0_1_0_0_2:0:0_0:0:0_248/1
TAAAATTTTGTCATATGTCCACAAAGGAACACTATTGAGCCACAAAAAATGAAAAGATGTTATTTGCACTAAGATGAATGGAACTGGAGGCCATTATCTTAAGTGAAATAAGCCAGGCACAGAAAATCAAATATTGCATGTTATCACTTG
+
253346600212432112032332123211.3264223112312113255022241511125/21032230611402226302522102225422635124-224652244224314422220222/254212.2012246144243123
@chrX_3810026_1_0_1_0_0_2:0:0_0:0:0_249/1
GCCTTTAAATCCAATGACCAGTGTCCTTCTAAGGGACAGAAGAGGAGACACAGACACAGAGGAAAAGGTCACGTGGAGATGGAAGCAGAGAATGTAGTGATGTGGCCACAAGCCCAGGGACACCTGGAGCCACCAGGAGCTGGAAGAGGC
+
/25423110/2364424221353374221423222232124144132326334232222322664.204.26120021734164634/.2412333235/212223605123332250221221514223342234312232220404.2
@chrX_87598813_1_0_1_0_0_1:0:0_0:0:0_24a/1
CAAGTCACAGGGGATGTGATGGCTTAGCTTGGGCTCAGAGGCCTGACACTGAGTATTTGCATAAAGTCAGCAAGCGTAGTTATTTGGCATGGAATCTCCTTTTTAAAATTGGCTTTGCTGAAATTTTATTACATAAGAAATCTCAGAGTA
+
043222/34242310326215344231240624214.43304201/24524221321222/22112222230213123223332412/1012.230240214113330223323222323414123432152442210322624242323
@chrX_145672992_1_0_1_0_0_4:0:0_0:0:0_24b/1
ATGTTTTTAATTTTTACATTCATTTTTCAAAAGTTTTGCTTTTAAATAAGTATTTATATGGTTAAAAAATTAAAGCAACGCCAAAAACAATTCAATGAAAAGTCTCATTTTTCTCCTACACATGCAGATAGTGACAATTGTCTGTTTCTT
+
0342350223303332721221122211122323522122241341211218411212111.122142126-22255434232/70/614.0133233136222/112202024242022242523343212322122121332444212
@chrX_125297568_1_1_0_0_0_4:0:0_0:0:0_24c/1
GAGAACTACTCAATTCTGGTCTATATATGTGGTAGTGCAATCAGGGAGGTATTTTTGGGGGTATATGGGGTCCACATCTCTTTAAATTTAGGTAGCTATTTACAGTGAAAAGCCAGTTGTGGCAGTTGTGCTCAGAGTAGGTCTTGATTT
+
47243032463214202224251310224423332153382122212124424221023521223022513332430152026243033013231304022/22.633322220030403213203320111235321224033224631
@chrX_153144248_1_0_1_0_0_1:0:0_0:0:0_24d/1
TGGTGTTTGGCATGTACGCTCAGGGGAAATAGAATATCCCCAAACCCCTGGTCCCCGCTCCCTGCCCCATCCCAGCCCCATCCCATCTCCCCACAGGCTCATATCCAACTTCTTTTTTGGTCTCCCAGTATTTGCCACCTAGCTTGCCAC
+
21322502204352333226252243640223244432./643/4221753335334522162342011421234/44223324224401-1120422255212342466233414124/344/23503025302212440//1226254
@chrX_125997234_1_0_1_0_0_3:0:0_0:0:0_24e/1
AAATTCCTTCTCTTGGCTCATCCTGGCTCAAAAGCTCCACTACTGAGCATCTTGTGACCCCCAGTCCTACCCACCAGAAAACAACAACCCTTTGACTGTAATTTTCCTTTACCTACCCAAATCTTATAAAACGGCCCCACGCCTATCTCC
+
4012810225243/1222223/11/43212122521113532603210314212222414132152022232221232002452352141/322233223225/212342312301522424335224177272/23320252304.32.
@chrX_36283534_1_1_0_0_0_3:0:0_0:0:0_24f/1
TCCTAATAATAAGAACCATGTACAACAAATCTATAGCCAATATCATACTGAATGGGCAGGAGCTGGAAATATCCACCTTGAGAATTGAAACAAGACAAGGACGTCCACTCACACTACTCCTCTTCAACATAATACTGGAAGTCCTAGCCA
+
4065202231444223/452332335120551263222412032313.313322541/3313555330231221222223423233312152/411342222215323215422221216532033222244155212232/35422525
@rand_0_0_0_0_1_1_0:0:0_0:0:0_138e/1
ACTCTCAGGAGTACGGGGTACACACCACGTGCAAACTTGACCCCGCGTCCATGCAGTAACTGTTCGCCGACCGTCTTCAGGCTTTTTATCGATCCAGTTAGGACCCGAGCGTTGTCTAATTGCGTCCGCGATTAACAGATTTTGTCAACC
+
2232424331324/203212222331222245201322253205221534/231063210132254.4.01522-434222/2/0342121432/0235025403252720562424321332122422221212252252434132342
@chrX_89287478_1_0_1_0_0_1:0:0_0:0:0_251/1
ATCAGGATGTGTGAGTTTTCTAAACTTTTCCATGTTTTTAAAGGTTGCTTTTGCTGTTTTGGGGCTCTTGTATTTCCATATGAATTTTAGGATCCGCTTTTTTATTTCTGAAAAAAAGAAAAAGAAAAAAGAAACAGCTCGGTTTTCAGT
+
3232231/.052322202235213120172021131224212520024222231252.241213222153222262526122402841222213022520102752/141445432141423244413323300204136.622427/43
@chrX_63841547_1_0_1_0_0_1:0:0_0:0:0_252/1
TTTTTAGCTTTGATCTTTTCAGAGATTTATATGTATCTTGTAGTGCTCTTCATTCATTTTGCTTCACCTATTATTGTGCATTTTCAAACACCTGGTCTTCAAGCTCATTGATTCTTTCCTCTTCTTCGTACATTTCCACTGTTGAGAACC
+
32533382223101275152321361332321.22323222255352222424.37+21221250051140330222340322/24203227321334102712-235236310002123153223332222221423253222155223
@chrX_127715004_1_0_1_0_0_1:0:0_0:0:0_253/1
TGCAACAGAGTGAGACTCAGCCTCAAAAAAAAAAATTAAATAAGAAAATAAGAAGCCAGGGCAAAGGCCTACTACTAGGAGAAATAACATTTCTAGGCATCATATTGGATTAAATTGTCTCTTATTATTAAAGCATCTAGTAAGAAAATA
+
25/222142743503/32420301227104222403/5124033321442220423/62312531422213323222234342532122241/422/214.3532232513045221402220323331434012535062351233202
@chrX_7987037_1_0_1_0_0_2:1:0_0:0:0_254/1
ATGGAACCAATAGGGAAATAAATTTATTTTTAGAAAGACAAAGGGACTTGCCCAAGGTAGCAGGATAATGTAAGGTTTTAACCAAAGGCACCATTTCCGTGGAAGCCAGGAAGAGTAGGGCGGGAGTAGCGCAGGAGTAGGGCCAGGAGG
+
12223316242254435302541412434143222312214221.124134022422756002244433/222-2.344202/020272212/22264402124/11.224210252522331522261142.23252242202415253
@chrX_26958820_1_1_0_0_0_7:0:0_0:0:0_255/1
AAGTTTGCTTCTATGGTTCACTAACTGCCCATTAGGTAAATGAGAATGCTCGAGTGACAAAATCACATGACTACATCCTAAAAATATCTTGGGCTCTTTTTTATTTCTGTTAGTATGGGGTTAAATCTGAAAAATATTATTTAATATGAT
+
54112454425422342313222421141222432242.20122420420/522234018255342414035244643501332220443202222355431222355460/42223213232222131-23215223232422352232
@chrX_10959113_1_1_0_0_0_2:0:0_0:0:0_256/1
AGCCATCCCTTTACTGGGTATATGCCCAAAGGATTAGAAATCATGCTGCTATAAAGACACATGCACATGTATATTTACTGAAGCACTATTCCCAATAGCAAAGACTTGGAACCAACCAGATGTCCATCAGTGATAGACTGGATTAAGAAA
+
132/2221124445602222226146532235224536252/23512238223643232427326/243124134212222255403232122202330122372221222324251321/21524212433414155222232232321
@chrX_15895463_1_1_0_0_0_6:0:0_0:0:0_257/1
AGGAAGCTCAGCAGAGCTGCACAGATGGTTCTGCGTTACTTTTTGTAGCCTACCTATTCATACAGTGTCTTTTCTAATATCTGATTTCACTGTAGAAACCCCACTTAACGTCCAGTTACCTTCTGCCCCTGAAAGGAAGCTTGTGCTTAA
+
2410065/332325/202/33313/3214203101252053422213320322622455223203242322244612213232/21223225/242333231/2242222253002.0364222221/4432323453285324432223
@chrX_74880602_1_1_0_0_0_5:0:0_0:0:0_258/1
GTAGACATTTTTATAAGCTAGGGGAGGAAATGAGCAAGGGGAGGGGTTCCCTGCTTGCTTGTGTCTTATCTACCAGAAATCTGAGTTGGCACCTTCCTGGGCAGAAGTAAGTTGCAAAACTGGCCAAGTGTGCATGCTTTCGGCATGCTC
+
35232322203224212225341334-11131111152223/523001320.072445344.204302132/272042421422262313482242143244233434320242642/20/2318214211422232302222224222/
@chrX_40642646_1_0_1_0_0_3:0:0_0:0:0_259/1
TGACAAAACTTCTAAATAAAGACGCAAAACACTTGTAATTTAGCAAAGATTAACAAAAACCAGTAAGATAATTATTTACCCAACTTTTGGCACATCAGTGAGCGATGACAGTTGTGGTGGTAGTCGGTTAAATCAAGGAATAAATGTTTG
+
43495335222330322213430.24202220423504040152533364523222222334/42.1233202121223121232041113034242385322422222224.3222283233242243/06012162230242153242
@chrX_86148328_1_0_1_0_0_8:0:0_0:0:0_25a/1
TTCAATATAGTCTCTCAAATAGTCACTTGAAGTCTACTTAGTATTAGTACTATACATAATTTGTTAAAAAGAAATTTAAACTAGAAGTTATGGATTCCAAAGTTTACTCGATTGATAACATATTGAAATAAGTAAAGTTGTTTAAGTTCC
+
2412212211221234322262124323532220151/2344141062322342/53521214322323547802/242322503/222124422342132/715222242242122234435025032221543201303034122603
@chrX_92396370_1_1_0_0_0_5:0:0_0:0:0_25b/1
GATTACGAGCAGATGTCTTATCAGGACTTTGGAGACCAGAAAAGAGTGAGATGACATAGTCAAAGTACTGAAAGCAAACAGCAGACCAATAGATCTATATCCAGCAAATTATATTTTAGAAATAACAATGTCATTTATATATTCCAAAAA
+
2/3223262722354321333/22231430451210461/5442422523342483211105/21212202216203004/2223572224025126323352142252342241341/26454123/5120124231132222305222
@chrX_132615451_1_1_0_0_0_6:0:0_0:0:0_25c/1
ATTTTTTCCATTAAGAGACAGAGTCTCACTGTGTTGCACAGGCTGGTCTCAAACTCCTGGGCTCAAGCAGTCCTATCACCTCAGCCTCCCAAAGTGCTTGAATTACAGGTGTGAACCACTGTGCCCAGGCCAAAGACCAAATTCTTGACT
+
224124312022041252200.262143520212205612823202032331415631111322102214145331164234222334356402112113522/2211274223254242131225223501332211203226222322
@chrX_113984256_1_0_1_0_0_4:1:0_0:0:0_25d/1
ATTTTCATTATAAACCGAAAGCAACCTCAAATTGCCCCTTACCATTACATGATGTTTCAATATAAATCTTTTCATCCGTAGAGCTATTTACAGATTAAAGCTAGGTTATAAATATGAGCTCATTCAATTCCTATACAGATAACAGACTTT
+
03132422253413012013-332/214222221646441253242224223206234416421022202224223425242/4523022443433322212321244323012303141532/224542./442314134322322512
@chrX_100848612_1_1_0_0_0_3:0:0_0:0:0_25e/1
AAAACTCCCAGGGACAAAACTCCCAAAGGGAGGGGTGGGCCACCATCTTTGTTGTTGGACATCTTAGCAGTTCTAGCCTTCAAGCTTTGGTGTGTCTGAGGCTACCAGGGGCAGCAGTGGTGCCCCAGCACAGCACAACAGCCCCCGCAA
+
5432032404314512423.30306452333.54225241104623/2421222/521235324041425233242521-32546.24311203300204424224527152243212255323265/52230744221113241/2222
@chrX_26517100_1_1_0_0_0_2:0:0_0:0:0_25f/1
CCTGGACCCTTCTGATTGGAATAGTTGCACTCACTGACACAGCAGCAGATCCCCCTCTTGCCCAAGAACCCACAAAGGTCCCTGGATCCTTCTGATTGGAATAGTTGCACTCACTGCCACAGCAGCAGATCCCCCTCTTGCCCAAGAACC
+
11/340332212422122030/22333655252223312233332373522220423342025414051311025302026424244340344151153222263452405-41314222252212765252223414323252132332
@rand_0_0_0_0_1_1_0:0:0_0:0:0_138f/1
TCTTGAATTTTCTAAAATGGAGTTATCTTAGTCCATGCGGAGGGATACTGCGCCCTGGTAGCTAACGGAGGCTAGTTGCGACTTCGCGGTGAGTGAGCCACGTAACAACAAGACCCAGTTCCGGGCGCAGCGTTAATAATTCAAAGCGTC
+
322331316452444332/326322222105321202254127//51124040102131223214243323124123303512014321413343253122222224/210305423042322242311211232121212221122212
@rand_0_0_0_0_1_1_0:0:0_0:0:0_1390/1
TATCAGGTGTTTTGGCGGTTAATTCCACTGTTAGAGATGGCCATGTTGTAAGGTGGGGTAATCCGCAGCGCGCCGATTCCGTTCGCGCTATACATATGTCTGTCCCTGCTATTATGAAGTGCTATCCATATTATCATACTATTGAGTTCA
+
2221253/22622321522322230226120012416212221343352343405.340241/22224212.114023022322341222122233922/421244224261254022323221122/2/333423244724/2352343
@chrX_132300891_1_0_1_0_0_2:0:0_0:0:0_262/1
TTAAAAATACTGTCTCAACAGAACCCTGAACATTACACTTACACCAAAGCATGCTTCCTTATTTGAACATTTGAAAGATATTCTAAATATGTGGGGTTCTTGGATTTCTGCCCAGGATCTTGTCTTTTAGGATAGAAGTTTAGGATAAGT
+
2222225312341543232203042241424/412235041223242243322222722223105/24235422.3352024142332702235224214323244255462144232/24662-23322122243243224.2142222
@chrX_30529958_1_1_0_0_0_4:0:0_0:0:0_263/1
CACATGGATGAGATCACAAAATTGAATGGATCTATTGAAGGTCATGGCATTGAGCCAAAGATGGAATTCCTACCTGATTGCTATAATAGGGCCGGAAATTCAACATATTTTAGATCTGAACAAATTATCTCTTCCTTTTCCACATGTACC
+
2223223144314212224032332323241233223125504305253224422222344/2223232341222525212420332223253333224/322622220302.412035223.42235525241252412/02210513/
@chrX_40080245_1_1_0_0_0_2:0:0_0:0:0_264/1
ACAGTGAGAAGGCGGCCATCTATAAGCCAGGAAGAGAGGCCTCATCAGAAACCAATCCTGACAGCGCCTTGACCTTGGACTTCTAGCTTCCAGAACTGTGACAAAATTACTATCTGTCGCTTAAGTCACCCAGCCTGTGGTATTGTGTTA
+
022201102324220112214025512072441.524/221824123232,32003443563225432223423223522222261623222323252222224222/134422222551220240022220212112323223222231
@chrX_151305145_1_1_0_0_0_2:0:0_0:0:0_265/1
ATGGGGTCCCCACAGAAATCTGCCAAGACCCTACTGTCACTCTGGAGAACCCAGTCAGGGCTGTCCGCTGAGTCTCCCTGTCTTATACAAGGATCACTGGTCTCTGGGAGGGAGAGGTGTTGGTCTAAGGGAGCTGCACGCGGGTCAGCA
+
22222222331332464106251333702/31/.22353352/24263222/23224223212221.227/335502023250422562.5223120303520354044042323324540623462333222332120245//363242
@chrX_7884648_1_0_1_0_0_3:0:0_0:0:0_266/1
AAGAAGTTGAGACTCGCCAAGGGTCCCAGAGCCCACCAACAACAGGGTTAGGTGGATGTGTACCACCCCTCCATGGCTCTTTGCAATTCCCTAATTTATCTGCATTTGCAGGAACTGATCTCAGCTTGGTGTTGATCTGCTGGCGACCCA
+
522921424022/344326142202/2/442224021223322423202101101.23145.34532221152313244411322145222522/314213310225/0222342555532352223201412/2/.3252552203021
@chrX_19024529_1_1_0_0_0_4:0:0_0:0:0_267/1
GCTAGAAATGCAGGGTCTCAGGCCCTAACCCTGACCCACTGAGTCAGAATGTGCATTTTCACAAGGCCCCAAAGTGATTCCTATGCACGATTGATGCGCTTTAGAAGTGCTGGTCTATTTAGGGCTTACTTGCTTCTAGGGACCATATAA
+
45504223250/22212312202225361154542.314253132224332144632211203221632221221722141321544257514214322312024522210633.22222522242/12231232031222243234222
@chrX_80099749_1_0_1_0_0_1:1:0_0:0:0_268/1
AGAGACGGAGTCTCTCTCTGTCGCCCAGGCTGGAGTGCCCTGGCACGATCTTGGCTCACTGCAACCTCCGCCTCCCGGGTTCAAGCGATTCTCCTGCCTCAGCCTCCTGAGTAGCTGGGATTACATGTGCCTGCCACAATGTCCGGCTAA
+
200033222622322313451/2221225521222/316231064200027342235233661311524232012145232432341232245222.56.5/222222362232325/642383322172321022/2212104231241
@chrX_19413751_1_0_1_0_0_2:0:0_0:0:0_269/1
CCACAACAGCAACCACCTAATGGGCCACCCAGCCCCAGCCTCTGGCCTTTTTAATCCATTCCCCAACCTTGGCCATTATACTACCTCTTCTTAAAACACACACTTCACCACATCCCTTCCCCACATAAATTCCACATAGTGACCATGCTA
+
13423223/22355222201342612021254426/63124144323222324/2221224226353622012/523252/1721133212211042/2232430221354332220221221436222442244611244243224122
@chrX_119782933_1_0_1_0_0_1:0:0_0:0:0_26a/1
TCAAAAAAGTTTTTTTTTTTTTTTGGCCTGGTGCTGTGGCTCATGCCTGTAATCCCAGCAACTTGGGAGGTTGTGGGCAGATCACTTGAGGCCAGGAGTTCAAGAGCGGCCTGGCCAACATGGTGAAACCCCATCTCTACTAAAAATACA
+
2232322252/2/2121062213352330122243511432224244543/14223222332321125122134215422253124052032231332323422/211424212323322223222232124342123227362241423
@chrX_123395035_1_0_1_0_0_1:1:0_0:0:0_26b/1
ACAGTTTATATAATCTTAACTGATAGACTCTTTTATATGGTTTGTAAGGAGATGGAGATTGACCATGAAAATCTTTAGCGCCACTCTGAGATCTCACTAGTTATCTTGAGGAAAATATTTAAAAAATTGTTCAACTTAGGGATGAGTTAC
+
5024712333333232521325452142210233212201233/232042242324322265.342212231243204532422331055204312222.4122340113522125065302312454202223/230-22112413232
@chrX_125814582_1_0_1_0_0_2:0:0_0:0:0_26c/1
ACATTTAGTTTCCATCAAGAATGTTTTCCTTGCATTCACAGCTTCGTTATGTATTTCACATTGGAGGAATAGCTTTCAGCCTCTCTCAGCCATTGACATGCCCTCCTCACTAAGCTTAATCATTTCCAGCTTTTGATTCAAAATGAGAGA
+
323072202513202622204062123250252243242354533255232222022222144304224550241213132542152221125522321352214261431526215326233254422112253452254210212122
@chrX_49790495_1_1_0_0_0_1:0:0_0:0:0_26d/1
AGAGGGATATTTATAGTATTGAATGCATATATTAATAAAGAAGATAGATCTATAATCAATAATCTAAGCCTCCACCTTAGGTAACTAAAAAAATTAAAAGAATTGAATCCAAAGTAAGCAGAAGAGAAGAAGTAATAAAACTTAGAGCAG
+
4222421101115324225422233/27051220222121334013/443252224/443262-4-12120442220/22.3524/252-342553322302323332234210204522522122142422222231/30232433222
@chrX_42769212_1_1_0_0_0_3:0:0_0:0:0_26e/1
CCTGACATTTTAATGATTGCCATTCCAACTGGTGTGAGATGGTATCTCATTGTGGTTTTGATTTCCATTTCTCTGATGGCCAGTGATGATGAGCATTTTTTGATGTGTCTGTTGGCTGCATAAATGTCTTCTTTTGAGAAGTGTCTGTTC
+
4225024123340122732234227212162/751/25220721223513225205234041021211233/34530255232210222.0334220232224415123121241214324122/12322/5320222122242301423
@chrX_48611182_1_0_1_0_0_3:0:0_0:0:0_26f/1
GCATCATCCCCGTATTACTGATCAGGAATCTGACGGTCAATGCAGGAAACGGACTCACTCCAGGTCACTTAGCTAGATTCGTTATCATGATCACAAACTAGGAGTCCCCTCTTCCAGCTCCTGGCCTGATGCCACCTTGATCAGCCAGCT
+
200222122422515221255435/2200221122333222/051142.23121242232322122203323602234321243322524383232222/11232124/2240422/5135002221222/5312522-24233631355
@chrX_137706294_1_1_0_0_0_4:0:0_0:0:0_270/1
ATCATATATGTGTGGATTTGTTTCTTGGCTTTCTATTCTGTTCCATTGGCCTATGTGTCTGCTTCTATGCCAATACCATACTGTTTTGATTACTATAGCTCCACAATATAATTTGAAATCAGGAAATGTTCTCAACTTCTTTCTCAAGAT
+
121312213321324754243326232223244225103512225530121125011/22421334332314.43124/2232/3235534530312226/424512264622222111233.513124222414221222311222432
@chrX_121112321_1_1_0_0_0_1:0:0_0:0:0_271/1
TCCCAATGAGGCCATCAGTGTAGGCTGGGGGAGAAAAGGCAGGGTAACAGGAGAGGAGACCATGGGCATTTGAGCCACTTCCTCATGTAACTTACTTGTGCCATCAGGACCTGCTGGAGCCCAATTACTTATATACCACTTCCCTTTGAT
+
22223215304322226644.421223222214540526052445232122134222313025133033122673245223142341202422234526102122634233.635/33430222122513382411221251231/3224
@chrX_95950019_1_0_1_0_0_2:0:0_0:0:0_272/1
TCACTCCAACCTCCACTTCTTGGGTTCAAAAGATTCTCCTGCCTCAGCCTCCTGAGTAGCTGGTATCACAGGTGTACATCACCCCACCCGGCTAATTTTTTGTGTGTTTTTAGTAGAGACAGGGTTTTGCCATTTTGGCCAGGCTGGTTC
+
3442322353/42.225216032211.21201422/20213332152205452120354250126.2222144111623441113124534624021431212222216144374.02210/6343314412343212034323223316
@chrX_150384534_1_0_1_0_0_6:0:0_0:0:0_273/1
TTGACCTTTTGTTAAAGTCATAACCAAAGTGAAGGTCACTCAAATTTTCTCCTTTGCTATCTTCTATAAGTTTTATAGTCTTGCATTTTACATTTAACACTTATAGTCTATTTTAATTATATCTTTTTAATTTGAGGAAAAGGTGTAAAT
+
/5.433302141322532302302722412363103261321441553232303531933432652022422234222354257441524203202222323123434541333224/23222124222336721354223341230421
@rand_0_0_0_0_1_1_0:0:0_0:0:0_1391/1
AGCTCTCGTGAAGTTAGATTTCTGCCACATTGGGTGTGTATAAGTTACAGAACAATCATTTTCCAAGCACTAACTCTTGCCCATGTGCTCTCCGTTAAGCTCCTATCGCTGGCACTAATATGAATGACATTCTAGTCAGGTCGTTTGCCT
+
1530331220731122252352413242222520255121522332128302515230.23532232223227112521123.443322222351224323./222522301124222213.1002224532223/31232132241272
@chrX_95502192_1_1_0_0_0_3:0:0_0:0:0_275/1
AGGCACTGCATGAATTTGGGAGAAGGGAAAATCAAAAGAAACAACAGAATACAGGATAATTAGCTTAATATATTGAGATTTATCTAATCACACAGGGATAAAAAGCACATTATTATTTTCATCAATTCCTTTCAATGATATCACAAATCT
+
23125232312222522424224242156222228433552122144222522123222222241130120221238233523/4332133235233222220432602014203225422412/2422120602242254335422023
@rand_0_0_0_0_1_1_0:0:0_0:0:0_1392/1
GGTGGGTCGCCGGCCCGTAGCTCACCCTGCTTACTTAAACCCCTTTTGATTAGTGATGTGCTCACGTAAACAACGAAAGGCGCATTGCTCACTTTTGCAAAGCATGGCAACCTACAACTAGAAGACGGCGTCAAATGAGCTAAGCCCACT
+
0220422223221332242452227233620033636233322/24042402033332/2322/22245333022/225/6232611062432102533122015153260322251222/443512332332462132222352/2234
@chrX_64341722_1_1_0_0_0_3:0:0_0:0:0_277/1
TAAAACTAGAACTCAGGATTAAGAAACTCATTCTAAACCGCTCAACTACATGGAAACTGAACAACCTGCTCCTGAATGACTACTGACTACATAAGGAAATGAAGGCAGAAATAAAGATGTTCTTCGCAACCAACCAGAACAAAGAAAGAC
+
2227/2123225422231212430342,11342333412413033522444251623424253102544223313213321205332531220331212023433044232522224342231220.332222312211212246/4272
@chrX_99387502_1_1_0_0_0_5:0:0_0:0:0_278/1
TTGTATGCCAGACCTTGTGAGCTTTATATTGCTGAGTACTATACTTTGTTTTATTTTTTTTTTAAAAGTGTTTTGGAATTTGTTCTGCCATGCATTCATGTTACTTCTGAACTTTCCTTTTAAGCTTCAGTAGTGTGCTTAATGGACTAA
+
14410104/1206./4142232221145/14321250213332/123223243122321242323233333533242414222234622/2252.5442232242412643650523213522235335342222120222103122252
@chrX_116603852_1_1_0_0_0_4:0:0_0:0:0_279/1
ACACAGACTAATCATATCAAATGATAAATATGTATAATATGTAAATAATATTGCTAATTAAAATCCTACAAGGACCAAAAATGATAATGGCTGGGAAAGTTGTTTGGAAAGCAGAGGCAGTATGCGAACATAGTTTCTGTCATTAAGTAT
+
2152142011212303543/33./1312513332232352240062/3.22354162222622302325072314522252011232210224223112412220/132226123/203222112232221320402/241144141242
@chrX_18372850_1_0_1_0_0_0:0:0_0:0:0_27a/1
GCCCCCCGCGCGGCCGGCCCGCGTGCCCTGCGGTTGCCGCGAGCACGCCCTTTGACCGCCGCCGCGTGCGGGGCCCGAGCCGGGGTCAAGCCGAGCGCCACCGCAGGCAGTGGCGGACCATGAGACACTGTGAGCCCGGGAAAGCCCTTG
+
54322222213432/20212/2/2432101242228153462222/3162403533222303133/421222333414131222/212152222022342223/322.1674042113245022/32152/1422233223324444/20
@chrX_5072092_1_0_1_0_0_3:0:0_0:0:0_27b/1
GAAACTGTACCTTCCTCTGGAGGTGCTTGCATAGGTATATATATCTTACATTTGTATTTACCTTAAGTTATTATAAATTAATAAAGGGGAAATTAAAATGCAAATTATGATGCATGAACTATTTAAAATGCTGAGAACTTTGGTATCCAA
+
2131124050222234222579322452231223411222233342420213422111134212/2/02145642325.1224123/12312222524421/235205223534562252322754252124232420453222225235
@chrX_134085510_1_1_0_0_0_1:0:0_0:0:0_27c/1
CTAGGTGCTCTGTCCCAGGAAGATGGGAGTTTTATCTGTAAGTCCCTGACTGGGCCTACTGCCTTTTTTTTCAGAGATGCCCCACCCAGAGAAGAGAAATCTGGCAGTCTGACCACTGCAGCCTTGCTAAACTGCAGTGGGCTCCACCCA
+
053712226332312522134222322323342232022355253351010222222131252412424122232052213222127432225714343345452435012132142260353262-44426225431622112414322
@chrX_116283110_1_0_1_0_0_3:0:0_0:0:0_27d/1
GCAACCATGCCAACATTTCTTATTTTTTGAGTTTTTAATAATAGCCATTCTGACTGCTGTGTGATGGTATCTCATTGTGGTTTGGATTTGCATTTCTTTAATGATTAGTGATGTTAAGCAGTTTTTTATGTTTGTTGGCCACATGTATCT
+
21344222232022222/33/422241134122422243424222236232015350624120136423343411220204565251206233013411330214222314220224243522251212522053223223224622/.4
@chrX_35832375_1_1_0_0_0_5:1:0_0:0:0_27e/1
GGCACCCTGATCATCCATGGTATGGAGCCACAGTTGTTGTGCATTCAGCTATTAAAGGTTTAAGTTATCCATAAAATTTAAGGATGGATCCAGTTCTTTGAGAGATGGTTCATAGATGCAAGAGGAAATGCAAACTAATGAGGAAAAAGT
+
14222425222254203245222243243210355223221222305023234221541223131315342222443112245.122224651113246142264272111224262126240124223157442231354222434323
@chrX_105237798_1_0_1_0_0_2:0:0_0:0:0_27f/1
ATCTGTTGAGGGACACTTTGATTGATTCTGTATCTTAGCTACTGTGAACAATGCTGCAATGAACACGGGAGTACAGATGTATTTTTGACATATTGATTTCAAGTCATTAGGATGTCAGGATTATTTGACAAGGGGTTAATATCCAAAATA
+
31322445./72633/42234244601/422224201221302220115532222622122322534712222210414134342212.52022344214425413232.02226/35-1225223231287312332223415041325
@chrX_154603081_1_1_0_0_0_1:0:0_0:0:0_280/1
ACATTCTGGAGATGTTACATTTTACTTTTATATTTAAGTGGAACAAATTTGTTCCCTTGTAAGTAATTGATGTGTGTGTGTGTGTGTGCACACGCGCGTGTGCACGCGCACGTGCTTAGGTGTCTTTAATTTAAAGAATTTAATAAATTC
+
4/333245462222222021222431245523522/20132.2242143342332122114425222231061234203223613318233262316110244322235253/111125221/33722513/222222213/61123324
@chrX_44652254_1_1_0_0_0_2:0:0_0:0:0_281/1
GACTCTGTCACCCAGGCTGGAGTGCAATGGCACAATCTCAGATCACTACAACCTCTGCCTCCTTGGTTCAAGCAATTCTCCTGTCTCTGCCTCCTGAGTAGCTGGGATAACAGGCGTGGGCCACCACATCCGGCTAATTTTTTTGTATTT
+
70122237-321334444222312124226412423021354310/222328542325122225362133223127221042124321242442/22251422222//02522/207220254311425/23612310320370402315
@chrX_30481734_1_1_0_0_0_4:0:0_0:0:0_282/1
GACAACTCTTACATTGGCTAGTATTTCTCACTGGGGAAATTCTTAGTATTTTGGGTGGGAATATACACTGTGAAAACTAAAAATGCTTTGTGCATTACCAAAAGCCCCTTAGAGAGAGAACCTCTGTGCTGAGCTGTAAGCAACTTGAAG
+
243423242124325230222212222242022321234221836212124241131403/30306224253/321170212236322423/1222204432225326140443245312422335152243/24422436133223260
@chrX_44584551_1_1_0_0_0_4:0:0_0:0:0_283/1
TTTGGCCTTGGCACTGGAAATACCATGAACACATCTTCCAGAGCATGTATGGCAGGGCCACTTGGTGCTGTTAAAACTTGGTGAAATACTAGCCCAGGAGTTAAGGAGTTAATCAGGCAGATTTTTCCGAGATACTCTGGGTCCAAGCCA
+
032432351122322042/2121233042333312402022422524131.211212522005311322713333/241722327122110323022233/233056222233223182223/22432122212372275225/124332
@chrX_154485386_1_1_0_0_0_7:1:0_0:0:0_284/1
AGTCTTACCCACTCTCGTGACTTCAGTTACCATCTTTCCATTGCTGATTCCAAAATCAGTAACTCTGGCTCAATTTTCTGAACGTTATATCAATATAGCCAACTTAGCTACTAAACAAAGCCTCAGATTTCTCAGACTCAACATGTCCAA
+
/4324452424321/23231252444132202/11001720224220325343222223322226225152252224.2225222324212222333400536340021702242242222222212252/3254522427566134133
@chrX_125718886_1_0_1_0_0_2:0:0_0:0:0_285/1
AAAGAGCATATTGTATGATTTGTTTGCATAAAGTTGTAAAAGAACAAGAATAATCTACGGTGCAAAAAGAAAAGCTGCTTTCTTTCTTTTGTGGGGTGGGATTGACTAGGAAGGGGCATGAGGGAACTTTCATGAGGGAAATGTTCCCAC
+
444421322242134421135621202613323123513222521212211222115242725322622/2454424432521153255602056252202430428222322302245223211415334670212123332.233412
@chrX_3366009_1_1_0_0_0_2:0:0_0:0:0_286/1
TGGGTGATAGATGATAGATAGATAGATAGATAGATAGATAGATAGATAGATAGATAGATAAATAGATGATACATAGATAAAGGACAGATGTCCACCATGAGGTTCTGGCTCTCAGTCGTTCCCCAGAACCCTCTGTTTATGACTCTGTCT
+
303111137372333233124331420225540223726123322551221153042124-2335743352432412224114/333/32211225244267141631252211121131212202030238020352103233426312
@chrX_46976182_1_1_0_0_0_2:0:0_0:0:0_287/1
CGCCATATTTCTTTCTCTTGTCTGATTATTCTAGCTAGGACTTCCAGTGCTATGTTGAGTAACAGTGGTGAAAGTGGGCATCCTTGTCTTGTTCCAAGTCTTGGAGGAAAGGCTTTCAGTTTTTCCCCATTCAGAATGACACTAGCTGTG
+
2202223222354/23/2330312242421422220422223521132213420302222222224320252623002/12325513263221311231334311243054020323330214376/522343323224//244250422
@chrX_6678383_1_1_0_0_0_3:0:0_0:0:0_288/1
AAAAGTAGATTCCCATGAACCCCACCCTGAGGACTGTGAGCGGAGTGTCTGGTTTAACAAGAGCAATATCTTCACCAGCATTTTGGCAATCTGGTAACATGTGATCCTGCCTTGCCAAAGGGCTGAGGCTTGCTTTTCACATGAACATCA
+
2112422222312322223/7260423134241432301212941434/1245222262313441123333322222124222.2322248232433232222122322216/2115220133142340441432221422233322332
@chrX_42288361_1_0_1_0_0_5:0:0_0:0:0_289/1
CTTCACTTATGAAGCTTAGTTTGGCTGAATATGATATTCTGGGTTGAAAATTCTTTTCTTTAAGAATGTTGAATATTGGTCCCCACTCTCTTCTGGCTTGTAGGGTTTCTGCTGCGAGATCCGCTGTTAGTCAGACGGGCTTCCCTTTGA
+
323241231055321423211255435222311731254/31033223212412203042305236453523232332/26-25155423335/5132242032131644302322012.320023222322242402251324235313
@chrX_123719202_1_0_1_0_0_2:0:0_0:0:0_28a/1
CCATCAAACTAGAACTCAGGATTAAGAAACTCACTCAAAACAGCTCAACTACATGGAAACTGAACAACCTGCTCCTGAATGACTACTGGGTACATAACGAAATGAAGGCAGAAATAAAGATGTTCTTTGAAACCAACCAGAACAAAGACT
+
53232352222532262252222620342463-3/2222234.2410203252328224213/3564422/2233322022220333240122/4211115170243422217432222/143431130232121422133211112420
@chrX_137007821_1_1_0_0_0_4:0:0_0:0:0_28b/1
AAAGATTTGGGTTGGCAACACCACTGCACACTTAACTAGTATGCTATGGTCTCGAAACACATCGTCTCATGAAAGATTTACTCCCTCTCATCAACTAACAGGTAATGTTCACATTGCCTTTCAACATGAATTCAATTTCACAGCAAGAAG
+
3323223.2115251302221002356212232103/404402566./2.2303432731321232222323122252247123223222322243232141234122441/276/223325525121002345522/732623655422
@chrX_35288882_1_1_0_0_0_7:0:0_0:0:0_28c/1
GATGGTTGAACTAGTTTACAGTCCCACCAACAGTGTAACAGTGCTCCTATTTCTCCACATCCTCTCCAGTACCTGTTGTTTCCTGACTTTTTAATGATTGCCATTCTAACCGGAGTGAGATGGTATCTCATTATGGTTTTGAGTGGCATT
+
35023222324524520/121150232242332613232312433653052212123545225222202220126/22232222552122342542212023131223267222432/522123223/3435244124415133543751
@chrX_45630056_1_1_0_0_0_2:0:0_0:0:0_28d/1
TCATGGCCAATTTGAATCTCCTTCAGGGGTATTTTGAGGGGATGGGAAGAGAAGCTCATGTGTCTCGCACATTTTCTTACAGCGGTTTTGCAGAGGCTCACTGGAGCTTTTTAAAATAAAAAAGTTTAGAATGTAAAATTATTGGAGTCT
+
42244642421232442013411/2120130202752422123424235233123112024340122221430451451/05210156222322//331322414.37311111425442054222222423044235620223/20362
@chrX_68558541_1_1_0_0_0_3:0:0_0:0:0_28e/1
CAACATGGCACATGTATACATATGTAACAAACCAGCACATTGTGCACATGTACCCTGACACTTCAAGTATAATAATAATAAAATTTAAAAAAAAGAATTAAACAAAATCAGCAAATCTGAACTTGAACTAAGATTTTCAAGTCTGAAGAA
+
32212142377214022/3220222.3231201412220024523122031123222621352/153163212532246342132533111210354/22225322.1335222222534/522324145423433153/3024252420
@rand_0_0_0_0_1_1_0:0:0_0:0:0_1393/1
AACGACTACCTGTTCTTACCGTGTCTAATTAAATACAGGTGACTAAATTATCAGACGCCTATCATCGACAAGTTGCCTATTACATGCCAGCCCGGCATTAACTAGGATGTCGGGCCAGAACCGGTTTAGACTCGCATTCGGGATATAACC
+
0333201522432144323211132400422212242/02322202132331/23134341636543430-32641422214542/02113202315642222440022/2342313351321344052325263223153223313345
@chrX_57585267_1_1_0_0_0_2:0:0_0:0:0_290/1
TGAGGGTCCTGACTATTAGAAGGAAAACTAACAAACAGCAAGAACATCCAGACCAAAACCCCATCTTTACATCACCATCATCAAAGACCAAAGGTAGGTAAAACCACAAAGATGGGGAAAAAGCAGAGCAGAAAAACTGAAAACTATAAA
+
53174032552225233210202423222225341247221222221013331112143212223/3024/213244142622221123521233/407534142320422360222532.2153.3/0202452033312534543144
@chrX_64121844_1_0_1_0_0_3:1:0_0:0:0_291/1
TCTTCATGTATGAAGCTTTATTTTGCTGAATACAAGATTTTTGACCGGCAATTATTTTGTTTCAGGAGGCTAAAAATGGGACCCCAATCTCTTCTGGTTTATAAGCTTTCTGCCAAGAAACCTGCTGTTAAACTGATAGGTTTTGCTTTA
+
012142223201/31222210222413012322124022422153531223322223235421374/222/32333/3232232232520020324522602533733413331343311422/3212020202440533423220223/
@chrX_68975473_1_0_1_0_0_4:0:0_0:0:0_292/1
TGCCTTTTGTTCAGCTATGCCCTACCCCCAGAGGTGGAGTATACAGAAGCTGACAGGCCTCCTTGAGCTTTGGTGGGCTCCACCCTGTTGGAGCTCCCCAGCAGCTTTGTTTACCAACTCAAGCCTCAGCAATGGCAGACGCCCCTCCCC
+
20264524223432222121211233255335125045212433022342522812226342520343213132413284524233232422141174022112212.2402434222231134242212241420553263/3425222
@chrX_146748907_1_0_1_0_0_4:0:0_0:0:0_293/1
GATTTAAATAACTAGTAGGCTAAAACAATCCTAAAGTTGTATGCAACAAATAATGTAAGCTAAAAATACGTAAATGAAATTTTAACAGATCTACAGGTAAAACTAGACAGACATACAGGTCTGCTGGAAGATCTTAACATAACTCAGTAA
+
4723442234332325131/5363135036635244155232405153244423233212232/232222/132122212452205453300002523441422231014241152433.25504202662243524/2374/3414224
@rand_0_0_0_0_1_1_0:0:0_0:0:0_1394/1
ACGGGGTACCCGGAACGCCCGCGTTCCGTGAATCAGTTATCGTATAACGGGTGACTACCCTCCTGTTAGAGTGACGTTAAGCGTAACTGGTTTAATATAGTGTATTGGGTTGTTGACGAATTCGGGTACGGGATAATAGTCCTGGTGATG
+
332213255/310/30232233244311522135422103112202033222024225555634421420612241131522235405447244422223642.02/2054304213113101442/00321211042520223332450
@chrX_120003334_1_0_1_0_0_3:1:0_0:0:0_295/1
TTTTTACCAAGTCACCTTCCTTGAGAATATAATCCTGGTTGCTCTTCAAAGAGGAGAAGTGACATATACAGTTATTTACCGAAATGCTGGTGGGAAAAGCAATACCTTTTCTCACTTCTATTTTTTTCTTCAAGATTTTCCCTATTTCTT
+
3223112122321041312442125202022342681413371226222323/12122320321424202224371/5212121/42142/02221412455218432734015212333532246512203133223231/-3232412
@chrX_107731016_1_0_1_0_0_1:0:0_0:0:0_296/1
CTCTTATAGCTAATCAAGAAGTTTCAGTGGGGAAACTGATAATACCATGAACTAAGCATCAGCCTGATTAGCTACTGATTTTGTGACTGAAATAAAATGGTACCTTTCGTTCTTACCCTGCCCCAAGGTGTTTTTTAGACAGGGGAAATT
+
223645442221642251225.76344225105122342210140441224142623130222310125/544324320342231054232234142325612323026434/41222622/241455221/633331242222236427
@chrX_82901298_1_1_0_0_0_3:0:0_0:0:0_297/1
AAGCAATTGCAATAAAAACAAAAATTGACGAGTGAGACCTGATTAAACTAAAAGGCTACTACTAGAGAATGTATTTGGAGGCATTACATTACTATATGTTAAATTATACTACAGTACTACAGTAATTAAAACAGCATGGTAGTAGCACCA
+
253122.36013126241244203185432413321340213151132121442311235521012474/34442230232212211432222212223428002422/05122222222201/26/23422.22726342215032224
@chrX_73868158_1_1_0_0_0_1:0:0_0:0:0_298/1
GATTATTTCAATTGATGCTGAAAAACCATTTGATAGAATTCAACATCCCTTTAGAAAAAAAAACCTCAAAAATCAGGGTATAGGAGGAACATGCCTCAACATAATAAAAGCCACATATGCCACATGGATAGATAGTATCATATTGAATGG
+
42523303262414432312.22211/220343227.222413545-/220322233125/251/4220.32/04221222164154455222522232343328-122.3//7/22512024434222022/2624323/104322324
@chrX_24721978_1_1_0_0_0_3:0:0_0:0:0_299/1
GCTGAATCCAACTACACAAGAAGAATCATAAATAGTCACAGGCACAATCTACATGCTCCCTGTGGTCAGCATTCACATGGCCATGAAGTCAGAGCCTACAAGTGAGAACCAATGAGCTTTCAGAAGGGGCACAGGACATTAGGACCAGCC
+
022324272/32223332352131332212422231333/14422255212032543312014212202232122221263206523212352214722232331061511436142321235454331231221223232220222433
@chrX_122874737_1_1_0_0_0_5:0:0_0:0:0_29a/1
GGGCTTCCTCTTATCACTCTCTTGATCAATAGTATTGGTCAATGAAAACCGGTAATTCAATCAAGGCAAGATTATAAGGACCCAGATTCAGTGGCGATAAAGGTTTCAGGAACTTTATCAGGGACTGTATCCCGGCCTGATGAGATGCTG
+
321401441443116163564611173346/1322312352421423122023422220511123314231741220240342222323106431/20/42/23223232235/264/.221303413/322226013132223705335
@chrX_16087819_1_1_0_0_0_5:0:0_0:0:0_29b/1
TAAGTATCCATCATCAGATAAATAGATAAAGAAAATCTGGTGCTTATACACAATGGAGTAATATTTGCCCATAAAAAAGAATGCGATCCTGTCACTTGCAACAAAATGGATGGAACTGGAGATCCATATCTTAAGTGAAATAAGCCAGGC
+
0244222223163/22212063441644542223122232310202652432/4212332/46122834033422.4/2335231252155444405/23232011307112432242/322023122324041412411464/2/.332
@chrX_33995483_1_1_0_0_0_2:0:0_0:0:0_29c/1
AAGGACCATCTAAAGCCTGAAAACCAAGCTACCAGCTCCAGATAAAATCCATGGACTGGAGTGAGAACTCCCATTCCCATTTGGCATGCTTCCTCCTGATTGGTCCTTATCTTTCCCCTATTTTACTTATATCTACCCTCCCCCAATTGC
+
4142444221.24224223///12411322213/42021042313232222216423221212222410122520122/7054331531232/223021335035342622452502341022043125214232442024684222042
@chrX_89473186_1_0_1_0_0_1:0:0_0:0:0_29d/1
TGTCTTATTAGATGTTGAGTGAAGTGTAGTGCTGGCCAAGTATCTGGTACAGAAGGGGAAGAAGAGACAGGGAGATTCTGGAGGATAAAGGAGTGTTTGTCCATGAGTTTAAATGGGCTTAGGATGAGGGGCTTTTGGGGAATGGCTTGC
+
3321222402313233525226304432.31432124328122408/32220206/161123./623224332217/22;23153.3326335433124/44/515253023244311.4322241225202223422422254522131
@chrX_27609737_1_1_0_0_0_0:0:0_0:0:0_29e/1
AGACACTTTCCAGCATCACTACGGTATGATACAGTTTCTTAACTTCCCTGAGCCTTCGTTTATTGTTTTTTACCTGTATGCAGAGAAATATAATGTATGCTCTGCTTTCCAGATATAGATATTATAATGATAAAATAAAATAATACATAT
+
/22212453123334202422261522334322223212///3403132436/2342/21230311432222222302320233323315/2221240221/133222130420.20303104323151432331342212426523264
@chrX_142415634_1_1_0_0_0_2:0:0_0:0:0_29f/1
CCCTCCAGTCCAGTGTTTCTGGGCCCAGTTCAGAACTAAGACTTGCCTAAGAGATGCATTCTTTATGACCTAGAGTGAATTTTAGATTTACTTGGAGACACAGAATGCTATAGCCCTCAAGTAAAGACTGTTGGGATTGGTGACTGACCT
+
221321226242314016322627223272242533224212343342332123222123251/3223553724133222114272221323/330455122453/3224242321405332622324211/202304053522422010
@chrX_137574843_1_1_0_0_0_5:0:0_0:0:0_2a0/1
AGATAGAAATCTGTATCCTACATAATGGTATGAAGAGCACTAGAAGTTGCAACGACATGGGTAAGTATAAAATATGTTTTCCTTATTATGCAAATACCTTTGTGATAATTGACAGTTTAAAATAAAAAAAAACATATAAAGAGATTTATT
+
21232426313202123/1226-13212052331322236234201123330243327302051224122352142412522/31125132424/443220451223221244222222/2522240/02112222/4423424232252
@chrX_86496486_1_1_0_0_0_2:0:0_0:0:0_2a1/1
ATAAAGACACAGCTAGACTGACAATAAAGGGATAAAAAAATATTTCATGCATATGGAAAACAAAAAAAGCAGGTGTCACTATACTTATATGAGACAAAATAGGCTTCAAGACTAAGACTGTAAGAGACAAATAAGTCACTATATTATGAT
+
1221212252333146/541222222225232222256224460242222242303345.23334142335333222152122145225503323332520.25332235232041211224262/203220314111532432,43222
@chrX_153762578_1_0_1_0_0_3:0:0_0:0:0_2a2/1
TCTCCTTGCCCAGGTAGTGGTCGATGCGGTAGATCTGGTCCTCACGGAACAGGGAGGAGATGTGGTTGGACAGCCGGTCAGAGCTCTGCAGGTCCCTCCCGCAGGGCTTCTCCACGATGATGCGGTACCAGCCTGTGCTGGGAGCCCGGA
+
5033523221331142304222336503252/3446443024232271243353522102342.22131242/253227223432/25622030311322131247553/3222133323331522421215.222124631/0/33122
@chrX_100300787_1_0_1_0_0_3:0:0_0:0:0_2a3/1
AAAAAATAATAATATCAATAATATAACAAAAATTTTAAAAATTAAGAAAATAAAAATAAAAAAAACAGTCCAGGCGCAGTGGCTCACACCTGTAATCCCAGCACTTTGGGAAGCTGAGGGGGCAGATCACTTGAGGTCAGCAGTTCGGGA
+
32624421227231212224012551011317355042423020223/1202220122305222,32/5221343342/2332553101234/30272123.3532542243342247222423420221243324122..-21235433
@chrX_90121196_1_1_0_0_0_2:0:0_0:0:0_2a4/1
TTGGCTATTGATATTTGTGTGGGTGCATCACAAAGTTCCCATGCTGTGTTTTTCAGCTTCATCAGGTCATTTATGTTTCTCTCTAAACTGGTTATTCTAGTTAGCAGCTCCTATACCTCTTATCAAGGCTCTTAGCTGCTTTGCATTGGG
+
23614324103415354222262202242352522222223023321224025302242224122242342145215.22315234202211002322320422142302/411233232453514341323051223032224242300
@chrX_51778246_1_0_1_0_0_4:0:0_0:0:0_2a5/1
TTCACTCTTATTGTCCATGCTGGAGTGCAGTGGTGCGATCTTGGCGCACTGCAACCTCCACATCCCAGGTTCAAGCAATTCTCCTGCCTCAGCCTTCCAATTAGCTGGTATTACAGGCGCCCGCCACCAAGCCCGGCTAATTGTTGTACT
+
2323/236445623/228221025-2/4523132263227722332120432254212211222253221516632305123332025331125642422361215453302,2154522222620324245802132220231231510
@chrX_146714935_1_1_0_0_0_2:0:0_0:0:0_2a6/1
GAATACTAACTCACTCATACTGCCTGGTTTTATTGAGACATCACCAATTTCCTTAGGTATTTAGAGACAGTTAATTCTTACAATTAAAGTAGCTGAGGCAGAGAGGGATGCAAAGGAATTTGCCTGGAGTAGTGGTGGAGTTAGAATTTA
+
523322442654541211/12320121322724022/1422315145102232383423232212522533232204-25135232516/232423217242224.034243122224436122073121221/3232222/22432134
@chrX_1197539_1_0_1_0_0_2:0:0_0:0:0_2a7/1
CCATTTCTGCTTCTTGCTGGGGGAAAGGTAGGTGTGAGGGCTGGAGTCTCAGCAGCCACCTTGGACTCTGAGGTGATGCTGGAATGAATATATGGGGAAGTTTGCCATTCTTCACCCATTTCTGCTCCTCGTTGGGGGAAAGGTGGGTGT
+
1332750420232922237.24250.6202222123522611531040154352503025522242322/41263246324.33.2121/402222206224342/24322032521322224021522223223230571524233324
@chrX_121317556_1_0_1_0_0_2:0:0_0:0:0_2a8/1
AATTTTTCATTATTGATTTTCAACCTCTCTCCACCCCCCTCTCTGCCTTTCTGTCTCTATTTGTCCTTGTATGCTTCACCAACTATATTTCAGCAAGTCTGCCATTGATCAGGGGAGCAATCATTTCATACCAACAATAGCTGAGCATCT
+
20213222220426543410212122251450266221222322321132313132213335124222223222162222632034/23202222032/435123122816221403220512531040532534352232.14130522
@chrX_35950200_1_1_0_0_0_4:0:0_0:0:0_2a9/1
AAGCAAGAAAGAAAAAATTAGCCAGGCTTGCTGGTGCATGTTTGTAGTCCAAGCAACTGGGGGGGCTGAGGAGGGAGGATCATTAGAGCCCAGAAGGTTGAGGTTGCAGTGAGCCATGTTGACACCACTGAACTCCAACCTGGGCGACAG
+
221123520241222424422224270374314252332412512524214253352232524322722522322046232351141244043042222252242424222422703322242247322/25124351202223703262
@chrX_66823038_1_1_0_0_0_4:0:0_0:0:0_2aa/1
CTTCTACTACGTTATGAGACACTTGAGGTCAGACACCATGTCTGATTCCTTTCCTCTTTATAGTGTATACAGAGCTTATTATGGTACCAGGTTCAGAGTGTGCTCCCAAGATGTATGTGATGCAAATGGACAGTTTTCCAGGCTCCATAT
+
42321231243420031354223222622232/23022032244212/122255322136422244434.224252211337463342442534521322323223212332225150332631225032203323243322022021/2
@chrX_86047649_1_1_0_0_0_3:0:0_0:0:0_2ab/1
ATATACCAAAGTGTCCATCAAAGGATGAATGGTTAAAGAAAATGTGTTATATATACACAATAGAATACTACTTGGCCATAAAATAGAATGAAATCCTGTCATTTGCAGCAACATAGATGGAATAGGAGGTCCTTATGTTAAGTGAAATAA
+
25351355.222164122241242423232212322422343.25132221622531423330202522123324202258132252432132261423204222322212222222504616227353115323120332225336233
@rand_0_0_0_0_1_1_0:0:0_0:0:0_1395/1
ACTGTACTGTGCACACTAGCTGCACTGCTAATCTACATTGGAAACTCCGAAATAGTTCATCCGGGTCCCCACTATCTTCCAGCTCGTACGCTTTCTGAGACTTCGTTTGCTCGTTCATCGGGACGTGTCCGCTATTAATAGTTGACGTCG
+
415322210126213123103331532222262421212242443324363222/354202234/2222132343331224131513123.45204222234321324036222402210534215120142242.226223/232/433
@chrX_91318188_1_0_1_0_0_2:0:0_0:0:0_2ad/1
CGGGGGGTGGGGGGCTAGGGAAGGGATAGCATTAGGAGAAATACCTAATGTAGATGATGGGTTGATTGGTGCAGCAAACTACCATGGCACATTTATACCTATGTAACAAACCTGCACATTCTGCATATGTATCCCAGAACTTAAAGTATT
+
354412//32352442473253244/43001200251221522212336620324322330252442023235656220223332143224342241.3622442043522234212212321242222123214310420422312202
@chrX_82341288_1_0_1_0_0_5:1:0_0:0:0_2ae/1
AAAATACTGGCAAACTGAATCCAGCAGCACATCCAAAAGCTTATCCACCATGATCTAGTGGGCTTGATCCCTGGGATGCAAGGCCGGTTCAACATACGCAAGTCATTATACATAATATGGCATCGAAACAGAACCAATGACAAAAACCAT
+
31156/4022412425224062202622/1332152342221350452740252143402222200/23243255132301221221524242122112134622522322310422122/33222324333321425214372213232
@chrX_118888045_1_1_0_0_0_1:0:0_0:0:0_2af/1
GTAAGACCTGATGTATCCAGTTAAAGAAAGAACTTACAATCTTATTTTGAGAGCTTACTGAGCTTGGAAGAGTAGAAAGTGGTAGAACCAAGTTGACACCAGGGCTTCTAAAAATGACTAAGGAGAAAGGGGTGGGCAGGGAGCAGGAAG
+
2332441220-22545122512232314413454334422233556512423213302/2/44261202331112143102733123340316314224124224633243246011/433022433-3222315140433222444442
@chrX_30638691_1_0_1_0_0_5:0:0_0:0:0_2b0/1
GCCTCTCTAGAAACCAAGCGGAGGCCAGCAGCATGCTTCCTGCAAAGCCTGCAGAACCATGAGCAAATTAATCCTCTTTTCATTATAAATTACTCAGTCTCAGGTATTTGTTTATAGCAATGCAAGAACAACCTAGTACACCAAATTAAG
+
6221211031.2443,035422204/4242005414224202223221/2323013326221242222130.023222223341325421223112663462263242242212322422343150142322616133143353235122
@chrX_49909093_1_1_0_0_0_2:0:0_0:0:0_2b1/1
TCATATAGCTGGCAAATTGCTGCTGCACATTGGCAGGAGGCCTCAGTTCCTCATAACATGGACCTCTCCACAGGCTTGCTTAAGCGTCCCCATCACATAGCAGCAGACTTTCCGCAGAAAGACTAGTCCGAGAGGGAAATACAGAAGCCA
+
2222222121243401511/232225222612203222614331141354123233462351112321420324021642111143126253113431435101422.252241423012324223/46/-2246/22132235542272
@chrX_137890103_1_1_0_0_0_5:0:0_0:0:0_2b2/1
GTCCGCTGGGTGCAGAGCTGAGTTCAGTTCCTGGATATCCTTGTTAACATTCTGTCTCGTTGATCTGTCTAATGTTGACAGTGGGGTGTTAAAGTCTCCCTTTGTCATTGTGTAGGAGTCTAAGTCTCTTTGTAGGTCTCTAAGGTCTTG
+
232245001354/0222433252224/3225.2322012124232203455023502242223332213232223036225246/322322222002244224232332523123332443144233411322245/51225233.1225
@chrX_105457134_1_0_1_0_0_2:0:0_0:0:0_2b3/1
TCAAATGACGTAGCAGTATTAGAAGTGACTTATTGAGTGAGACAAGAGGACCTATCTCTGAACTATTTTCCCTAAAAGGGCAGAGAAGATATTTTGATAAGGAATGTGTTGATGCGGAGGAACACTAACATTTTTTAGAAGCTTGATGTT
+
421202534051/228363343222021223457.3133402242242424223252412021152422242324332131366224132111.530040231004343852222550412.32332211221.67221.2222521323
@chrX_12057132_1_1_0_0_0_2:0:0_0:0:0_2b4/1
GGCTTGTTGGTACATGCCTGTGGTCCCAGCTACCTGGGAAGCTGAGGTGGGGGGATCGCTTCAGCAAGAAAGGTCAAAGCTGCAGTGAGCCTTGCCACTGCACTCTACTGCACCACTCTGATCATGTCACTGCACTGCAGCCTAGGAGAC
+
214554221463132,1121240303204.2442114342122211212132162/2/4222232/22252212231224123232221523111612542122341323542132250470022243231032//3643241.422274
@chrX_112794954_1_0_1_0_0_4:0:0_0:0:0_2b5/1
CTCTAAAACCAAATGCAAATAAAAAAAAAAATCTATTAACACCCTAGATTTAGCCTCGAGAACATGGCATGCATCCTCTCCACATGAGGTTAATTTTATGTGTCAACGTGGCTAAGCCATGGTACCCAAATACTTGGTCACACATTAATC
+
3324222131222225272525022211326534034/1224212322236243205302/72321152222633232323341032222-22223022523322/435432244232221312204302220021402/4225212524
@chrX_99653442_1_1_0_0_0_0:0:0_0:0:0_2b6/1
ATTTCACGGGCAAGCAATACAAGATAGTTTCTGATCACCTGTCGCTTTGTAGACTCCTAAGAACTCCTTTCTCCTCCTTTAATGGCAGCCTTACATTTTATGTAGATTTGCCATTGAACCCTCAAAATTTAGTGCTGAATGGAAGATAGC
+
2334340203333012252212253321243204422322340433323523324343112510025413330215/13331252212202224634/43510202/3242341232213134332431010523620220244532052
@chrX_36767945_1_0_1_0_0_2:0:0_0:0:0_2b7/1
GCCAACCATAAAGTTTCTGCTGTATCCCCCCCATACCCTGACTGTAACCTCAACATATGTACTACTGCCAGGTACTACACTACACTCAATATTTTCTCCCACTACGTATCACCTGCCTGGTCATTCCCTAGGCTTGATTTTCAATGCTCT
+
22643/52223372133307214/3212/52244442413.242427235213122.2433222125224.3222223323325281222220.626332222221233432225433224321122/3021222520220252/22242
@chrX_85448703_1_1_0_0_0_1:0:0_0:0:0_2b8/1
AATAGAGTCATTCACAAATAGCAGATTAAACCTGCAGTTAGTTGTCTTGTTACTATCTGAAAGAGTTCTTAGTACCTGGAACTTAAAAATTGGTAAGGGCAATTACTGTTCTTTTAAGATACTCACCTTTTTGTTTTGGTGAAGTTTAGT
+
242276522121602425300411/136225203242684523222202/24312331213325462222523322324/224225242203404012-12438221210326/223222133/45/335312113014421215/3232
@rand_0_0_0_0_1_1_0:0:0_0:0:0_1396/1
TCCACAATCAGACTGATTATCCCTGTTGGTCCAGATTCGAGAGGTTCGTGGTCCTCGACTCGTCACAGTCGGTATGACGGTAAGGCGTCCCCTAAGTCGATCTAAGTTCGCGCCTACATCGCTAAGAGCACATACCTGAAGATGACTGGC
+
110202504522443236241222223520152/12323204132/5342322332043222433040513534324/133022230233275051422733.13332135222122222431221132352532426332432420222
@chrX_120216673_1_0_1_0_0_5:0:0_0:0:0_2ba/1
TCTAGACCTGTATACACACAATTAAATGAAGATCCAATAGCTTGGAACCTTATCCATGAGATAGCAATATAAGCTTGCCAGTTTTAATTCGCCCCAGTAGATAATCCAATGAAGGCTATGAACCAAAATGTGGGGCAAAGCAGTCTCCAC
+
2123-0232322112131262206214400204332222322123022270111224146202234427220522822222312,324202333432242522122522522542325222153020222222/2434122123222424
@chrX_141719856_1_1_0_0_0_1:0:0_0:0:0_2bb/1
ATAGGGTAAGAGCAAAAAACCTATTCAACTTCAAAGCAACTTCAAAGACTGAAAGAACATCAGCCCACAAAGATGTGAAAGCGCCCCTGCAAGAACTGTAACCAGAAAGCCAGAGTGTTGTTTTTCCTCTAGATGACTGCACTAGTGGAG
+
44200181048/4445224213432122431327424232232222204321/2221323/325232541023235021120432523844525222421233521245442312512032.22223-27520143/2321240125212
@chrX_86609354_1_0_1_0_0_4:0:0_0:0:0_2bc/1
TTTGCTCCATATTTCAGCTAACCAAGCAAATAAACTATTAGAGCCTTTGCTTAACTCCCAAGCTGCAACATTAAATGCAAGATCCCGGGTTAGTGGGCCCATATCAATAAAATCGGCCTGATCCAACTTTATGTTCCTTCCACGATTATC
+
123121321.353332/342312241510234222752423.22223233433213423240432132514462120213341302225022300550222016232222223204232/224312352405322623012320365322
@chrX_139972247_1_1_0_0_0_3:0:0_0:0:0_2bd/1
CTGGACTGAGACCTGGTGTACTTTTATTACCACAATGAGTGGGTTCAGTCACGTGGCAGGTGTTCACCCAATAACCACAATCAAGGAGACTCTAACAAGGGGATTTTTATTACTTACAACAAATAAGGAGAACACTGGGGACAGTTCCCA
+
333282/22214412443132232221622222021267422354212328422-32223044232251/332422503262624024222211842221124214.312321142115125211/22.233224022331222342163
@chrX_100130554_1_0_1_0_0_3:0:0_0:0:0_2be/1
ACCACCTAAATGAATACTACAGAGAGTTATGAATGAGAGTTCTACTTCCTCTACATGCTTACCAACCCTGGGTATTTTCCAGACTTTTTTGTTTTTATAATTCAAGTAAGTGTGGAAAACAATCGTATTATGATTTTAATTTGCATTTCC
+
120513326264112224241221321.31375034126122/24234232/812325360133/6352112232252221312121322243112332434043012543252232.22231225213132431133422111101064
@chrX_110982029_1_0_1_0_0_4:0:0_0:0:0_2bf/1
TGCTGGGATTACAGGCATGAGCCACCACACCCGGCCATAAACTTTAGAAAAAAAAAAAAATGTAAGAAGAGGGAAATCTAAAATTGAAAAAAAAAAATGAAGATAAAGATTTAAAAGCGACATATTTTAAGTTAGACAATTGAGATCTAA
+
3200425/312351314.33653304423157/6112663633063221230252422420245251504122221105272.14321202216351243033024012/2417262502224213442233623213.2-352222221
@chrX_78700833_1_1_0_0_0_1:0:0_0:0:0_2c0/1
CAATAAACATTCACATGCATGTCTTTATAGTAGAATTATTTATATTCCATTGGGCATATACCCAGTAATGGGATTGCTGGGTCGAATGGTAGTTCTGTTTTTAGCTCTTTGAGAATTCTCACACTGATTTCCACAATGAGTTAACTAATT
+
2217.21/2226022032223422434302446523254454233202524232235.2/234203132052134232232242/713224/1222621228444202125-22140725133212422222323222242223424112
@rand_0_0_0_0_1_1_0:0:0_0:0:0_1397/1
TAGTGTCTGTTTGGTATCGCAGGTGGTAAGCCACCCAAGCCGCGCGGTCCAGGTTTTTTCTAGCCTGGCGGGCTTTACTTTGGTCGGGGAGTAGGGTCAGATGGCATCTCGTCAAAGCCCTAGAGATCCCTTGGTAGTCACCCCTAAGAC
+
1227222122223122332102104152645143113021454222/2216122133221222525223232221235223101102421242123142412125422212223243123634031033422242+6/.23421114255
@chrX_66866931_1_0_1_0_0_2:0:0_0:0:0_2c2/1
GTTAATTAATCCATCATGTGCATTATGTGCTCAAGAATTTACTATTTTTCAGACATTTTCTAGTAAAACATTGAAGATTATATGTCCATTTGTTTTGTACATATGGAGTGCTGTTTGGTGCACATCATAAAATTGAAACTGTAGTTTACA
+
6625522412002442223322221264602152311543633233144131242134441252025222224.3215522032102154262452322203234211530352152224150233221205222132603226563332
@chrX_137643614_1_0_1_0_0_3:1:0_0:0:0_2c3/1
AATTGCCGTTTGATATTGCAATACATTCTTAAACAAATATGGTTATGTTATAATCATTTTAATGGGCATTTCTCACTTACTTATTTTGCAAATGACGTATTAGTTGCTGTTTATTTTAGAGTATGGAAATGATGTTACACAAAAAGCAAA
+
22/20232225122/23262115065205221/11331422/422421363223611233220042242242422251/2222324312262215342234524612413322332324322124233114,432422655222224232
@chrX_77567960_1_1_0_0_0_4:0:0_0:0:0_2c4/1
TGTTCCTTATAGATACCGGATATTAGACCTCTGTCAGGTGTGCAGCTTGCAAATATTTTCTCCCATTCTGTAAGCTGAATATTTACTTTGTTGGTAATTTCTTTTGCTATGCAGAAATTCTTTAGTTAAATTAGGTTCTACTTGTTTATT
+
5152352/233222422516120203-235025/11211/1123322212522211.234304121222/133/2232723200252220621122222123.4125224235122312422002212242447/21501/253222.22
@chrX_91917390_1_0_1_0_0_4:0:0_0:0:0_2c5/1
GTGCCCAAAATCACTAATCATTAAGAAAACGCAAGTGAAACCCACAATGACATATAACTCCAACCTGCTAGGATGCCTATTATTAAAATATAAATGACAAATGCAGGAAAGGACGGGAGAAAAGAGAAATCTTGTACACTGTTGATGGGA
+
2410542154341222223542733353333321254220225//44222314125343123431243235315241214.3223323262524117206142215232022/5002000332622220340122212216332112503
@chrX_98250083_1_0_1_0_0_4:0:0_0:0:0_2c6/1
CAAATTTTCTAGTCTGTGAATTGGCTTTTCCTAGTGTCTGGCATGCCTCTTTATTTTCATCATATAACTTTTTGAGGAATGAAAGTTACAAAATTGTGATGAAGTCCATTTTCTTTTTTGTTTATTGCTCTGTCCCTTGTCTAACCAATC
+
4/1224342221312352421602433353325052511222123444315222142352204422342224242212122102654422222552652323211132633173330546342232234/24224225451212224345
@rand_0_0_0_0_1_1_0:0:0_0:0:0_1398/1
CGAGCTAGGACTATAGACCGTTTCCATACCACTGCATGGTCGGAGCCTGCGCGAGCCTCTTAGACCGAGGATCTAAAGGGCCTGGAGATGGGTTAATCGAGAACGTTCAGTTGTAAGCGGCTTAACGGCTTGCTGTGTTCACGGTGCGGA
+
12243621532324243223//2226223522122212120460102025132123.212222/33152253112524228530224442223424513/323321262332223221225222/542022123/6612/4221035522
@chrX_37601150_1_1_0_0_0_2:0:0_0:0:0_2c8/1
GATGTAGAATCATCCCAGCACCATTTATTGAAGAGGCTGTCTTTTCCTGTGTATGTTCTTGGCACCTTTGTCAAAAATGAGTTCACTGTGGGTGTGTGGATTTGTTTCTGGATTCTCTATTCTGTTCCACCGATCCATGTGTCTGATTTT
+
22153512/13222223224124134231362225244241221513212553223332151341151/32432.2412.1400114412402112513123431323320243232412123.442303322112/262.256122030
@chrX_118032412_1_1_0_0_0_2:0:0_0:0:0_2c9/1
GGCTGAGGTAGGAGGATCGCTCGGGTGAGTTCAAAGCTGCAGTGAGCCGTGATCACATCACTGCACTCCAGCTTGGGTGACAGAATGAGACTGTCTCAAAAAAGAAAAAAAAAAGAAATCAGGTATTGGTTCATGCAATAACTTGAATGA
+
4224122232343071133/2243332224353206371326551020223212522412432253023533041545042213263220042/344331440232.2122214/12044326024334220/30392223226221221
@chrX_16018150_1_1_0_0_0_3:0:0_0:0:0_2ca/1
GGTGAACAGACTCTAAGATGGCCCCCAATTATTCCTGTCTCCTTCTTTTCATGCCCTTGTGGATATTCATGCTCTCCTCTTGAGTGTAGGTGGAACTTGTGACGTGATTTTGATATAATATGGTTAAGGTAATGAGCTGTCACCTCCATG
+
43444212126136220230/33312343103347241116131432343623454230212442342236120420322322325204132/15025414311/63422743314201/21204312152/223456024423121222
@chrX_117547998_1_0_1_0_0_4:0:0_0:0:0_2cb/1
GGTCTGTGTGCGTATGTTTATACCAGTACCATACTGTCTTGGTGACTATGGCCTTATAGTTTGAAATCAGTAAAGGTGACGCCTCCGTATTTGTTCTTTTGCTTAGTCTTGCTTTGGCTGTGTGGGCTCTTTTGGGTCCATATGAATTTT
+
/210233351234422322262.22321432226212201323223123051213211402224433330222203333/4123/2243330213512550143531.25508222/20/332532454422121422135222423132
@chrX_132208752_1_0_1_0_0_4:0:0_0:0:0_2cc/1
TTTAGTCCAAACTTTTAACACAGTGTTTCTGACAACTCTAAAGATTTATAGCCTGAATGTAGAATTATTCTGCTGTTCTTTTATTTCTCATTCAAATGCAAAGAAATTAATATTCTGGGCAAAATTTCAGTACTTCAGGGATATTACCAG
+
4432123140203422321232430222225521241344522.343213042613624554212421323204730332512202224422233303324152032232063112212350202244321213222323222/242552
@chrX_120924196_1_1_0_0_0_3:0:0_0:0:0_2cd/1
CAGGTATGTCAAAGCAGATTATATTGAGGCCAGGCTGACCATGTGTTCCAATTTATTTAAAGCCCCTATTAATATCTGTTGTCTAGGTGTAATTGCAATGCACTATTTCTCTCTAAAGAGTGCCCTTGCTTGGATAATCAATTACATAGT
+
1020.263/13251/612225.3465/421212424622.442223.223316202510222314./432223623105222422216332033424/222222422/3213.2122225/212234223226322422/0455032042
@chrX_32182581_1_0_1_0_0_5:0:1_0:0:0_2ce/1
CATTTTGACCCTGACTTAGAGATCTGTGGAACTTTGAACTTGAGAGATGATTTAAGGTATCTAACAGAAGAAATTTCTAAGCAGCAAAGCATTCAAGAGGTCGACAGAGCATACAAGTTTGATAAATTTGCAACCTGACAATGCAGTAGA
+
165332221223231231122221024231433222233241423232243235242451312322222/422442222/3151621322431202433511232231202124321532420533231621020222422425221323
@chrX_108481418_1_0_1_0_0_5:0:0_0:0:0_2cf/1
AAATCTTCCCAGATTACATGGTCTCAATTTACTAAGGCCCAGTCTGAGGAGAGTCAGGAGGGATAGAGGTACTTTTCTGTAGTATAGAGCTGTCTTTGACTTGGCAAGTCCCCATAGGGTATAACAAGGCAAGCATAAACTGTCGCCAGG
+
325424214444323143/2323242262223401533112224222230422222/216,303324325324122422552231/2233232322532524652032322/1061263212144/230/210312456/03343/5261
@chrX_134404901_1_0_1_0_0_2:0:0_0:0:0_2d0/1
ATATAAGAGTGGGAGCGGTCACTCTCTATCCCATCCTGGCATTGCAGAATGGCTCCATAGGTTGCTTGTGAGTACAGAACTTGAGTTATATCCTATAGAACAGCCCTTCAACCTTGCAGGCTTCTGTTTCCTCTATAATGCTACAACTGA
+
408422212222035352212123422343264224532222223/0221234320232442223516052202333/231011342244242021336225523445324222442403332325532123242662202223222253
@chrX_77484642_1_1_0_0_0_7:0:0_0:0:0_2d1/1
CTCAAAACCACACAACTACATGGAGACTGTAAAACTGCTCCTAAATGGCTACTGCATAAGTAATGAAATGAAGTGAGAAATAAAGATCTTGTTTCACACCAATGGGAATGAAGACACAACACACCAGAATCTCTGGCACACATTTAAAGA
+
2.323311553103343313427443431/7223123.22634231253-0311360344540/43035120322/215321232320:21251232/2321222322/422242233570340237204224202/5422216223222
@chrX_103426434_1_1_0_0_0_3:1:0_0:0:0_2d2/1
AAATTGGTGGCATTTCAGGTCATACGACCCACTCAGAGTGATACCCTTAAAGACCTCAATTTTCATAGCAAGGTAACTGAAAGGATGTTAAAGATCTTCTAGTCTAACATCCTCATTTTACATATAAGAAAAAAATGATGTCTGGGGAGG
+
25/40232211043255725342/22468224042333212/444222522222234612132134032423142322263556222234223222542433323/24224.224.3323422/63232242335551332321321232
@chrX_19242034_1_1_0_0_0_3:0:0_0:0:0_2d3/1
TGCTATACTTTTAGAAGCTATAATTGTTTTATGTTCTCTGTTGATTGTTATTGTATATAAATGCAATTGCGGGCCAGGTACAGTGGCTCACACCTGTAATCCCAGCACTTTGGGAGGCAGAGGCAGGCAGATCACTTGAGATCAGGAGTT
+
54245/13612222232/3413422441/222333244/41212020422262203-22313215332442/462140321463426432244122112333323124423241154023543123223134622222622147204272
@chrX_124507045_1_0_1_0_0_3:0:0_0:0:0_2d4/1
GGAAAAAAGCTACTATAAGTTTTATGGTTTTAATTTTTACTTTGGGGATATGGTCCAAAGTAAAAATAAATTTTTATGTGTGATGAGAAGCAGAGGTTAAAAATAATTTTCCCCATAACAATATTTAATTGTTATAGCCCCATTTATTGA
+
5233.13121120543227--1423226233232211233210133223352222232/27125.12131142023344620122/081414253/2622202322125231411634622232222236/4236214491722325224
@chrX_57645717_1_0_1_0_0_2:0:0_0:0:0_2d5/1
GTGGCCGACAGTATGGCCATTCCTCAAGGATCTAGAACCAGAAATACCATTTGATGCAGAAATCCCATTACTGGGTATATTCTGAAAGGAATAGAAATCATTCTACTATAAAGACACTTGCCCACATATTTTTATTCTGGCACTATTTAC
+
524302245422253202434/322642302626311222-221/04342221123413260324423001024/02522.3.0314352/322405334422352354223/4312512564012434/22224254521421713202
@chrX_37248572_1_0_1_0_0_3:0:0_0:0:0_2d6/1
GCAGTGCTGCACTCCTTGGTACCAATTTTCTTTATGAATTCATTCTTGCAGTGCTATAAAGAAATACATGAGACTGGGTAATTTATAAAGAAACAATGTTTAATTGGGTCATGGTTCCACAGGTTGTATAGGAAGCATAATGCTGGCATC
+
24322225223352223342022212312311226131321113224/13221221.542215722431226031/244011442221251/2112022514204/02261233450612426153212535/13345/23334641122
@chrX_7471299_1_1_0_0_0_6:0:0_0:0:0_2d7/1
AAAGTTATTTTGAAGAAGTAGCTGAAAAAAATAAAGAAGCCCTTTCCCCATCCTTTTTGCTCTTATATATACCAATACATCTTTTAAATGGAGTTTCCATTTTTAAATCCCATTTAACCATCTGGGAGTTTTTCAAATTATTTGCGTAGT
+
51433403222314250332243320440223222421345304223432612240322212242036/3433315246342416022214.4322032222224313222422312423203231322222221303344222122451
@chrX_98274024_1_0_1_0_0_1:0:0_0:0:0_2d8/1
TTAAGTATTAAATTACAAAGTAAAACACAAGTACATTATCCTAAATAATAAATAGTAGAGCTATGTACTAGCACTGTAAATAGGTTCTGCTCCTTCTTACACTAAAACAAAAATACGTGAGCATCAAAATTGAAACTTGAAAGAAAAATA
+
2242522212313242232282233334-222.233320-221224.24123522572202322/133132242022323072422424/222222544021412262222224122464232025413532201425332331221254
@chrX_12386504_1_1_0_0_0_6:0:0_0:0:0_2d9/1
TAAAAAAAATAGCACAGAGTAGAAGATATAAAACATGTTCCCTCGCCAGGTAGTAATCTGCCAACCATTCTTTTTATTTCTGTATTACCTTCTTAATTTAGCACTGAGCCTTACTTTACTGGAAAGAATACAGCACAAATAATTTATACT
+
025222122312434225202643/426223270.4161122/6404253123223121641250314642332021/3324322224244320434112215/32221422.2347/022442245/46331632425201242/1223
@chrX_64100495_1_1_0_0_0_3:0:0_0:0:0_2da/1
GCAGTTTCTTCCTAGCATGAATGGTCTTTACAATTTGGCATATTTTTGCAGTAGCTGGCACCAGTTGTTCCTTTCCATGTTTAGTGCTTCCTTCAGGAGCTCTTTTAGGGCAGGCCTGGTGGTGACAAGATCTCTCAGCATTTGCTTGTC
+
2423023122222220626322227223132123313422212524413522420331334424233421320224622124423315614224222212222/0.8333222221122342442-254.32432422426422124622
@chrX_1413830_1_1_0_0_0_2:0:0_0:0:0_2db/1
TGTCTACACTGGCTCGAGGTGGACATGGGGCAGGGACTCTTCATGTCTACACTGGGTCCAGGAGGTTGTGAGACAAGATCTCCTCTTGTCTACACTGGATCGAGGTGGACGTGAGGCAGTCTCTCTCCCTGTCTACACTGGGTCCAGGTA
+
2243230/24210221312221321/10435450551222310032231/53241114402442212222216233/2522322322543322301412032331534112242223223/352-302232123220/222337652/34
@chrX_74468341_1_0_1_0_0_0:0:0_0:0:0_2dc/1
AGAAAAAAGACTAAAAAGAAATGAACAAAGCCTCCAAGAAATATGGGACTATGTGAAAAGACCAAATCTACGTCTGATTGGTGTACCTGAAAGTGACGGGGAGAATGGAACCAAGTTGGAAAACACTCTGCAGGATATTCTCCAGGAGAA
+
2055324034361642313452222342432432422322212430645152234426324710/32422234224221032532234332/3223200023222363210031033514143532233224222331103325621120
@rand_0_0_0_0_1_1_0:0:0_0:0:0_1399/1
CGGTGGAGCGGTATAGTAACCCAAAATCTTGATGTCCACGTGACCCTTTGCTTCTGATTCTTCGGAATCCAACAAAATTTCCCCCTTTATGTGTACCTCAGTCATAGGCTTATTCTTGGAAACATAGCATGAAGAGCACTGGTCCGCGAT
+
0222430431052/4202220323122046163123321133220752300314112/2212723211063304064103351331221132313223242221111222/22224221424203222214/403125420322-05250
@chrX_3282633_1_0_1_0_0_4:0:0_0:0:0_2de/1
TCATGCCTGTAATCCCAGCACTTTGGGAGGCCAACGCAGGTGGCTCATAAGGTCAGGAGATCGAAACCATCCTGCTCAACATGATGAAACCCCATCTCAACTAAAAATACAAAAATTAGCCGGGCGTGGTGCGGCTACTCGGGAACTAGA
+
1542421625/3322233445143222152203232142006326426224144222744061523-2331364140330431320/5222415312262150123003043424222/14342132222.2325213221433031131
@chrX_137613194_1_1_0_0_0_4:0:0_0:0:0_2df/1
GTGCTCCAATAAACATACGTGTGCATGTGTCTCTATAGCAGCATGACTTATAATCCTTTGGGTATTTACACCAATAACAGACAAACAGAGAGCCAAATCATGAGTGAACTCCCATTTACAATTGCTTCAAAGAGAATAAAACACTTAGGA
+
20141012.2414220235753223321426444/51513442321412434524312164454234223123233/2052202346273223301533482342244221235637512436222202212312211411044114542
@chrX_150357060_1_0_1_0_0_3:0:0_0:0:0_2e0/1
TAAGGGGTAGGGAGCCAAATAGCACTTGTGAAGCTCACAGCCTAGGGACACAGGTTCACTAAAAGACTGAGACTTAATCATAGGACTATAGAATTTTCCTTCCTTCACAATTTACCACCACACCAGTAGGGTTCCATAAAACAGGGTATT
+
3241021232212422032/302413443122274422618/322202340/2432113221344.34242313162223522013/3231302232432232/22442241404643133242030324254444220324214342/3
@chrX_128406498_1_1_0_0_0_4:0:0_0:0:0_2e1/1
ACGTAAGGGAAGGGCGCAAGGGTCTCTGCCTGGTAGTCCAGGGAATTCTTCTAGGTCTTACTCAAGACCACCAAGGTGGTACCTCTGAGTCTGCACGAGTAACCACATTAATGGGTTTGATGTGCTCCCTAATGCACATATGGCTGCAGT
+
5214222442.103252213162242225242322423212220/3541221532121321023231232342/224282512323821251-2/33122342351012354214222436323353052441222052212-2212332
@chrX_57447552_1_0_1_0_0_0:0:0_0:0:0_2e2/1
ACACATGAGTGAAAACTATTATCAAGAAGCCACAAAGGTGTTTTTGGCCGGGTGAAGTGGCCCACACCTTTAATCCCAGCACTTTGGGAGGCCAAGGCAGGCGGATCACAAGATCAGGAGTCTGAGACCAGCCTAACCAACATGGTGATA
+
5242232243245523/42232321222023434723230-4642334423122200132263221325211145/32232052043222034114/22225023242033221233232222642235363440721520312145102
@chrX_71813738_1_1_0_0_0_4:0:0_0:0:0_2e3/1
TTAATTTCCACATTTGTAAAATTCCTTAATTTAGTTCGATTACTGACTTCTGTTGTGGTTAGAGAACATACTTCGTATGGTTTCAATTTTAAATTGATTATGGCTCATCTTATGGCCCATGAGGGCAACAAACTAAACCATGGACGAGCT
+
24412823332112134203552420232615262424543234334303223722352/214324324322123262361332430323025722514433632/43232222451222/22212446422223322230322243433
@chrX_153056473_1_1_0_0_0_3:0:0_0:0:0_2e4/1
CTGAGCGGGAATAACTGGCCAAAAAAATAATCAGAAGCAAAAAAGAGGAGGGAGGGCAGGGACACGCCTTTTAAGAAACTTTCTGAAGAGCGGAAGGAGGCAGGAGGCTGGAGCGCCTTCTACTTTCCAGGTCCTCCAGCGGGCCGGCAC
+
24-32222.2143/22434414/1335233322/423002522/222/334424222/32523443122.04322232136332424-023/22323204640212052321533223/2123255342223204411337332234222
@chrX_42640000_1_1_0_0_0_2:0:0_0:0:0_2e5/1
AGTAGATAAAATATCCAGTCTGTTTCTAATTAGCCTTTTTTTTTCAGCCTCAGATAGTGGCTTTCAGGTATCCCTGAGTCCCTCGAGAGGCCCTGATGTTAGTGGGAGGATTAAAGTTCAAATGAATGAGGGAGTTGAGCTGGAGCAAGA
+
28625220464240204311354242322442202262123235223423441233145425222152202344112404/1334222141244/45320524214231223144463/3236331-201322332287212224/3223
@chrX_36706518_1_0_1_0_0_5:0:0_0:0:0_2e6/1
TAAGGCACATTTATCCCTGGATTACTATGCAGCCCATACAAATGTATATGGATGTTTAAGAAAAGTACCACCTTTAACCACAGGTAATGTCTGTGCATGCCTCAGGGGTCCATGCAAGGAGAAGCATCTTTCCAGAATTTCTAAATTCCC
+
53221512021231222415321222151163303122224312042420212231222321005422222222203020223245256/623202322342402/24123151022202323151142033022222220125011557
@chrX_28460172_1_0_1_0_0_7:0:0_0:0:0_2e7/1
CTCACAATCATGTAGTGGAACCAAGTAGATTTTACGAACAACTGTCAATCTATGCATGAAGGTGGACAAAATATCAATCCTGACTGCAGAGAAGTGGAATAAAATATTAACAAGAACAGACAGTGGCTACAGTAAAGAGAAGCGATAGAA
+
063020345326265224413/34232323324233341603252324246532432425342422223120142722234236253334222462421225212504232441132250133222332436132035220252131823
@chrX_152594182_1_0_1_0_0_2:0:0_0:0:0_2e8/1
CCCAGAGAGCCAAACCTGATGGCATTGAGCCTTAAGGTGGTTGTGTGAAGCTGGGCGTATTAGTCTGTTTTCATGCTGCTGATAAAGACATACCCAAGACGAGGTAATTTATAAAGAAGAGGAGGTTTGATGGACTCACAGTTCCACGTG
+
260122344131342323242223204386,11/40242022626342232242234422353324112423200703420-2303425432303222223423422021333.223321624232522345452534322252533134
@chrX_101066661_1_0_1_0_0_2:0:0_0:0:0_2e9/1
CCCACTGTCCTGCGCCCACTGTCTGGCACTCCCTAGTGAGATGAACCTGGTACCTCAGATGGAAATGCAGAAATCACCCGTCTTCTGCGTCACTCACACTGGGAGCTGTAGACCGGAGCTCTTACTATGCGGCCATCTTGGCTCCACCTC
+
4152012002346012232422222342242532234322222.221325/2451212213252311240332211/3242342202233/12122424021243243203326721/1210422/215214402253243222204212
@chrX_50768106_1_0_1_0_0_2:0:0_0:0:0_2ea/1
ATAAGAATATAGCAAGGCAATAAGCTATCCATTTAAGTATTATGAAATTTTAATGATAAATTTTGTTTCAATTAGGCTTTCACTTAGGATTGAGATTTCATTTTTCTCCACTAATTATCCTAAATATGGACTCTGTATTTAGCTACTATT
+
40346/322235261242212112232244223022321311250423422/321422444542442123323/223320212522425-205222324212144420512033-222114223224212/3322212231422345354
@chrX_131200206_1_1_0_0_0_9:0:0_0:0:0_2eb/1
GGTTAGAATATTGTTTCTTTTTTCTTGGGGCTCATGTTTTATTCTAGTCATCTTATTATATGTGTTTTTGTCGCAAGCCACTACGATTCATTTAGGAAAGAAGTCGAGCATAATGAACTCGATAAAGTGATGTGCAATATACTCAAAGTC
+
220142435022221.20/236440622222305222154.20524222221121222221453.6345124272311/322123114235222/352411200244342223344315534213122..30352422323003110222
@chrX_114751479_1_0_1_0_0_2:1:0_0:0:0_2ec/1
GGCCAGGCTAGTCTCGAACTCCTGACCTCAGGTGACTCAACCGCCAAGGCTTCCCAAAGTGCTGGGATTACAGGTGTGAGCCACCATGCCTGGCCTGTTGGAGGATTACTTAAAGCCAGAAGTTGACAAAAAGGAGCAACAAAGTGAGAC
+
22545122223222221324564112603245412234432232222204251322262213/453152730232334222263244412326132222343150523522222/234223222411524145222242-/2520213-2
@chrX_49420937_1_0_1_0_0_1:0:0_0:0:0_2ed/1
TTGTTGGTTTTGTTCTCTGTTGTATCCCTAGCACCTAGAACAGCACTCAGGCACATAGCAGATGCTCAGAAAACTCTAGTTGAAGAATGGATGGGAGCCAGGCACATTGCAAACATCACTAAGATGCACAGATGTCCTCCAAGGTGGGCA
+
25356402242243202442533.23043530052242/303.32713253254222521724232224324225332232545441.56/2312311201122523/3732623632122222121/4203310242322422232303
@chrX_79809878_1_1_0_0_0_3:0:0_0:0:0_2ee/1
AAGTTTGCACTGCTATCCAAGAAACTCAATATGTGTGTCGTAAGCCTTTTCTTACCTGATTAGTATGTTTGTGGCATCATTAATATTAACAGCTAAGATCAATTTTTGGTGTGGGACTGCAGTCTTCTGTTTCTGTAATATGTCCATAAC
+
2043222322212632226224222322/2..60224150211/32624233/3614232224122232542522200442432/5662233/222212022253/2140433410/5423241282202016/5322222122023111
@chrX_78441151_1_1_0_0_0_3:0:0_0:0:0_2ef/1
CAATCCACACACAAAAAGTTTCAGATGAATGGGAAAAATATAAACAATGTAGTGAGTATTTCTGCAAGGCTAAATATATTCTATTTAAACAACTGTTTTTTTATTCTGAGTTTAGACTCTTTCTTCGGTAAAGTTTGAGAGATTAAAATG
+
2222242182502032232224624243144222232123324214114223214257326425043/236313/154344232222422204323245320403240253422122023712212323363212/14122221344/40
@chrX_141352306_1_0_1_0_0_2:0:0_0:0:0_2f0/1
AGGTCCCAGAGTAAAAGTATAAGATTATGCTAGGAGGTACCAACCTTGGGAAAAATGTCTTAGTATCCTGTAGAGGAGGAGATGGAAATAGAGATTAGATGCCAATAAACTGAAAGAAAAAAGTATGTTAATAATTTCAAAGAAGAAATT
+
22324-622324213232623143140225023211132142130146226240/212422323013302124243132113422323453413421220224123332226154221552221232233434.14233253.2502332
@chrX_23817272_1_0_1_0_0_1:0:0_0:0:0_2f1/1
TGGCCTCCCAAACTGCTGGGATTATAGGGGTGAGCCACCGTGCCTGGCCTCGGCTGTACTCTTAACACTTTGGGAGGATGAGGTGGGTGGATTGCTTGAGCCCAGGAGTTTGAGACCAGCCTGGGCAACACAGTGAAACCCCTGTCCCTA
+
3212222232520,740/342231120423112/0012.51244325423124302423315232.223523/21330126021/1375227142434126222232411321272166242214412213.154424242323342312
@chrX_76218179_1_0_1_0_0_0:0:0_0:0:0_2f2/1
ATATTTGTGTATGCTTCATGAAGTTCTCATGCTGTGTTTTTCAGCTCCATCAGGTCATTTATGTTCTTCTCTAAACTGGTTATTCTAGCTAGCAGTTCCTACAGGAAACTTTTTCTCAAAAAGGTTACAAGAACCTTTTTATCAAGGTTC
+
4634202242202215332041221223223224113222122335323232011123240223321/04225425422237285043231412232022102/0101523242312425653243206135322322220343133572
@chrX_40195736_1_0_1_0_0_1:0:0_0:0:0_2f3/1
CTAAAGTTTCTCCATTAAGTATATTTGCTGTAGGTTTTTTGTTGTTGTTTCCGAGGCAGAGTCTCACTCCATCACCCAGGCTGGAGTGCAGTCCTGTAGTCTCGGCTCACTGCAACTGCTGCTTCCTGGGTTCAAGTGATTCTCGTGCCT
+
620225112222254333302012232/1325222321301142314520724224-3453012143622223222422122324021112142322122422112221.42221302.02-0021502222423632302022124223
@chrX_101974703_1_0_1_0_0_1:1:0_0:0:0_2f4/1
ACGTACGAGAAATATCCAATGTTTTATTATTTTTAGACATAACATTTATTTGTCTGATTATGTTCTAAATTTTCAAAGGTAAAATTACAATTCATGTAAATGTAAAAAGAATATGTGAAAGATTTTTCAACACAATCAACAACTGCTAGG
+
225243223025482832/33421102232223222451125225464022/2241322.13452520122/36323212313222273302332254/414122303343252321202323273213315/42243423345122210
@chrX_26727300_1_1_0_0_0_3:0:0_0:0:0_2f5/1
TTAAGCATAGCTGTACAATTTATTACGCCTTTATGTGGGATGAGAAATATGATTCTCACAAAAGATGCTGAAAATTACCTGTAATTTATGAAATGATCCATACTTGATGATAATGACTTTTAACATATACTACTGCTTATCATGTATCAG
+
233632242320200532222400234344232452222423422112223311410312260202320033122323413225253126222433/20262463252227324201223302354221246443334113447242321
@chrX_109909505_1_1_0_0_0_2:0:0_0:0:0_2f6/1
TGAAGGTGAGACTTAAAGAAGAGTTAGGAGATGGGGTTCCATACCATATTTTGTTTGAAAACAGTGTTTCACTGCCTTAAAAGAGTTAGAGCACCATTGGACTAAAGCGTTGATTCTTCAGGTAACTTCTGTTATAACAGAGGTGCCCCT
+
22242242.2333232524534352225433312625/4250165243212213443452435436362/2522114410262-0141314022203532/313218100243224/504404102333023234217222-321205/1
@chrX_89321740_1_0_1_0_0_4:0:0_0:0:0_2f7/1
GTGTGTCAGACTTTTTTTCCTGTCATGGCCTGACATTTAGTTATTCGGATTTCTTTGGGATCCTCTTCATCAAGAGGAGGTGTCCATTCAGTTGGTTGCAGGCCTTAGGATTTTATTTTTGGTTTACATCACAAACCATTGTCTGTACTT
+
2322131032414202224223332342331644532551222213002223333532221-2543527345325202142502223522/24121224615342233132-2222424104225//52121225223425421120435
@chrX_32236621_1_0_1_0_0_6:0:0_0:0:0_2f8/1
TATTGAATACCATGATATCTCTTCAGTCCTCTACCTTCATTCAGGAATTTAAAGTAACACTAGACGTTTTAAATTGCTACATCTGCCTACTGATGTCCTGGGCAGAGAAAGGAATTAACATTTATTTTAAAGTTACTAATAGCCAGGCAC
+
4225422122523/12510222136432521231244642223361235924222/105422223182/123224233323122223550/1326425203.2333513522850.223332213246/622432314324111422202
@chrX_43170712_1_0_1_0_0_4:1:0_0:0:0_2f9/1
CGTGTGAGGTGTCAGTGTGCCCCTGCTGGGGGGTGCCTCCCAGTTAGGCTGCTCGGGGGTCCGGGGTCAGGGACCCACTTGAGGAGGCAGTCTTCCCGTTCCCAGATCTCCCGCTGCGTGCTGGGAGAACCACTGCTCACTTCAAAGCTG
+
552451035341135302533217235320233021/52223422//2232/4352611141312312/223452120740223423321211244325252/24120125222352041142222421210121538326554212222
@chrX_17736077_1_1_0_0_0_4:0:0_0:0:0_2fa/1
ATATGTAATAGACTTATAAGAATCGCGGCACTTAATAAATGCTGTACATTAGTGCCAGCTACTACTACAACAATTATTATTATTAATGTACCTACCTTGTAGCTGTGAAATATCTGTGAAAATGTCGTTGCAAACTGTAACTTTGTTATG
+
13251213333/32202153632112122224424321245211/230262105332.01522244242325322242331232251334323212224244133222/3251125143214234/203215400147312122412331
@chrX_113693850_1_0_1_0_0_2:0:0_0:0:0_2fb/1
GATCAAGCTCTGATATATCTGTACAACTTTGGCCAAGTTTGTTTTACTCACTGAGCCTTAGTTTCCTTATCTGATAAATGTGGATAGTAAAAGAACCTCCATTACTGAACAGTTTTGAGGATTAGTGATCATAAAATGGAGCTTAGCACA
+
43323222232222523453223232/2222331522123364323402/32635035/021323730242222111276235143044/4/54113222/23.3324312211/3332052222/131402342352204321522244
@chrX_7550431_1_1_0_0_0_1:0:0_0:0:0_2fc/1
ACATCTGTCATTTTAGTCATTTCTGAGTGGTTAAAAATCATTGCTGGGGAACTAGTGGACTTGGTTGGAAGTAAGGGGACACTCTGGCTTTTTGAGTTTCCAGAGTTCTTATGCTGATTATTTCTATCTGGGAGGGTTGGTGTTCCTTTA
+
431224621472121020382222242222423215152231131422/15312522221/2222/2221513/4223622562202454.2.31422332053444226061063261243242/231032341143224042064262
@chrX_79093650_1_0_1_0_0_0:0:0_0:0:0_2fd/1
TGTTTCAAAAATCTTTTTTTTTTTAGATTTTCCTCTTAATTTTTTCATAGACTCATTGGTCATTGAGGAGCATATTGTTTAATTTCCATGTATTTGTATAGTTTCCAAAATTCCTCTTGTTATGGATTTTTAGCTTTATTCCCTTGTGGT
+
123261222354/44722152423275.422242334322212025.0/423-5202342251334432214520224152204333223242122343235425/25404232222251423264311022233244/24524023402
@chrX_78331399_1_0_1_0_0_2:1:0_0:0:0_2fe/1
AGTCAAATCATGAGTGAACTCCCATTCACAACTCCTACTAAGAGAATAAAATGCCTTGGAATATAACATACAAGGGACATGAAGGACCTCTTCACCGAGATCTACAAACCACAGCTCAAAAACATAAGAGAGCCCACAAACAAATGAGAA
+
2/205022632202152331414332222/223312124233516122222112422123543/262323123431321572242242222233/2236/5/464234/13228500542020321523142231112223502232222
@chrX_78792256_1_0_1_0_0_1:1:0_0:0:0_2ff/1
GGTCTCAGATAGAGATGAGAAACTTGTTGGGAACTGGAGTAAATGTGACTCTTGCTATGTTTTAGCAAGGAGACTGGCAGCATTTTGCCTCTGCTCTAGAGATTTGTGGAACATTGAACTTGAGGAAGATTATTTAGGGTACCTAGCAGA
+
2322422/2122523002242.4371440422122421202553510643024222201222334520221322524625312064326332220322622254216420152222382222216222.22200332031224/227434
@chrX_140981000_1_0_1_0_0_2:0:0_0:0:0_300/1
TGCAACAGGAGCTTTCAGTCATTGTTAGTAGGACAGACCTGGAGGAATCATAAAAGCATAAGGCTAAGTGAAAGAAGAAAATCTTAAATGGCTACATAATGTATGATTCCAATCATACAATATTTAGAAACAGTTCATTATGAATACACT
+
242422222434531462431223444424323022230134432/2221223220222/312214.3023143321022222121533532020/2232132522/234222235241222033344241/331523322654262342
@chrX_114191400_1_1_0_0_0_0:0:0_0:0:0_301/1
AGCTTGGCAAATATAAGTATCCCAATTTTCAATTGTCCTCCAGTCCGTGTGTGCTAGCAGTGTTTCAGGGACAGGTCTAACAGGATACACAGCTTGACACCAGCTTTGATTTTCAGAAGTTTAAGCATACCAACCATATCATGATTTGTA
+
443555421012.223223042243/411014240134120328332552.0151554222122245/0320244352/6433246242253234201/62324312132226333213402/273434243424141452224123225
@chrX_68583428_1_1_0_0_0_1:2:0_0:0:0_302/1
TTGCCCAGGCATCTCTGCCCCCTGGGGCCCCACAGAAACTGTCTGCTCCCTCTGCTCCTGAAAGCCTTTCTGAACTTTGAGGGCAACGATCCTGTTCCCCTCCCTTCTCTGCTCCAAGCTGTGAAGCTCCAGCTCCTCCACTAGCTCTGC
+
.442321130244362332.2232442322225/232442/0232022040352226342222414425032431002130321133122231232215210222225222252233.5402/1202431462124032223354333/2
@chrX_111445427_1_1_0_0_0_2:0:0_0:0:0_303/1
TATGTCTGCAAAATGGCATATTACTCAAAAATAAAAAGGAGTGAGCTATTGAAAGAAGCAACAACTTGGATGACTCTCCAGAGAATTATGATAGGTGAAGAAAAGCCAACTCCAAAAGGTAACACACTGTATGATTTGAATAACTTTTTG
+
3056202230423///30.2321334241232032242231/1/402105254522/2062212204.1512351.253754255242232253402322334042011446152266431471121223542155422731032.1332
@chrX_103724177_1_0_1_0_0_3:0:0_0:0:0_304/1
GTCGTTTGTCTTTACCTTAAGATCTACTGTTTTCTTCTTTGAGTATTTCTTCTGTAGTCTTTGAGTACTTTATTGACACTTTTCCATTAGCTTCACTCAAGCAATTGAAATATTGCACTTGGATTAGCACAAAGGATAAACCTGTAGTTT
+
512423225211014532112313011431152430/2222.430001013400/02430423/36113331223315202022222542262342331522232131212023/112523232374.321254222143132.250222
@chrX_9140806_1_1_0_0_0_2:0:0_0:0:0_305/1
GAGGTTCCTCAAATCACCTCCTCATGTTTGATAATTTGGTATAATGGCTCACAACACTCAGGGAAACATTTACTTATGTTTACTGGTTTCTAATAAAGGTTATTAACAAGGGATACAGATAAAAAGTCAGATGGAAGAGACGCGCAGGGC
+
5.0523420322/12122442222224243413306242222232346112222136416.2412245372244124/243434343142303211222326242212442124162233035222011013422223334543323227
@chrX_21021339_1_0_1_0_0_3:0:0_0:0:0_306/1
CAAAGATGGTTGCAATAACATCTACTATTTAAACATAATTTTGTGTGATGTTATCTTGTGACTTCCCCCATCAAAAGGTGGAGTTTGATTCCTCTCCTTTGAATTGGGGCTGACTTACCAATGCTTTGGCTAATGGAATGTGTCACAGGT
+
142212330420/67322251322213135023411152312120262522123521.002210673230226632-32126132022321503311213423/2331240/3043222522314/4241222226411/2210222221
@chrX_21803466_1_1_0_0_0_4:0:0_0:0:0_307/1
AATTATGTTTACCAGTTTATCATAAAGGATTTACAAAGGATACAGATAAAGAGATACATATGGCAAAACATGTGAGAAGGGGTGTAGAGCTTCCATGCCCTTCCAAGTGGGTCACCCTCCGGAAACCTCCACACGTTCACATCCCTGAGG
+
164/232404/2232202122564423121/14021222234/236/21-43222221124445521424//3522422224203242/2422251104/230122274352106252/41223523.24212//302322212421262
@chrX_56307527_1_0_1_0_0_1:0:0_0:0:0_308/1
CCTAGGACAGACTGCTCTCACACACACCCCCTTGGGTATATCATTGCCTTTTATGCTTAAGTCCAATTTCTCTTTTTAAAAATAATCCCAAGTTTTTCATCTGTCTTTTATAATAAGGATCATCTCATAATACTCTTGTAAGGATGTTCC
+
333224222622.322122/2222223223473524220152222312232432/422212033323530-224242523222533630326245342533312012/.406352301125412.12142/2212233524222223042
@chrX_145618817_1_1_0_0_0_2:0:0_0:0:0_309/1
ACATAAACACTCCAGAGCTTAAACTTAAGCTGCTGTTGCTTCCACACTTGCTGCCAGTCAACTTCTTGCAACCTAAGGGGAGATTGAAGCCCAGGCTACCCCATCCCGAGGGCCCCTCCACTGCCAAGGAGCCATTTGCCAAATTTTCGA
+
1324222022220504541.24222422322643324213141221220725442403341233314145222521212/11522211242222120313004140.4332451422620022122236344431424622432433622
@chrX_128327820_1_0_1_0_0_3:0:0_0:0:0_30a/1
TACTGGTTAAAAGGTATTTCCCCCAAAAGAAGATTATGCATATACTGGTTTATCAGGAAGAAGAGCTGGGTGAATACTTTGATAGAGCCAGAGCATTTGGGTGTTACTATACTGATGGAGAGTAGGTGTGAAGAAGGTAGTGGCTTCTGG
+
21124-222/503.4330025413301102223253222/22341422463025222614461313322442012112/2423222426381244321622845233324222424.24224020332322.22332/523221253232
@chrX_68652380_1_1_0_0_0_2:0:0_0:0:0_30b/1
GCCTCCAGGGCACTCATAAAGTGGCACCAGCCTAGGGCTCTTCTTTTAAGCTGTGCTCTTTGTTTTGGCTCTTGGGGATTTTGCTTGCTTCCTTTTGAGTTCATCAATGGATTTAGAAGGATATTTGTTATCTTTCATCCAGTGTTTCTA
+
122452/223513.24471543342240223362103432443021530230424//425-2222332220032324/24521322224223331412333454415222/113342214332233053701052214/412433/2522
@chrX_39625606_1_1_0_0_0_2:0:0_0:0:0_30c/1
ACCACAGTTTGTTGCCTACATTCATCATGGAAGGAAGTGCTTGATCTCAGAGTTTAGTGAAACAAAGATGTAAATGTCTCTCCCACTGAAGTTCATAGACCCTTGAATCCTATGCACAGACCCCTGGAAGTGGATGGCTGCTAGGGGACA
+
75322-326201221420342435211436153260253431253231723223003325/1332423402132260524222334022430/422233/224322/243234.54324422762262722330242122334312/241
@chrX_56485406_1_0_1_0_0_4:0:0_0:0:0_30d/1
CTTTTGATCTTTGCTGGTTTAAAATCTGTTTTATCAGAGACTAGTATTACCACCTATGCTTTTTTTTGTTTTCCATTTTCTTGGTAGATCTTCCTCCATCCCTTTATGTTGAGCCTATGTGTGTCTCTGTATGTGAGATGGGTTTCCTGA
+
32321/42245441741322202454/353442222.4242/541344530143342346133134325425312231322252202144244110212212622125341/432542152514424/32122223230223413022.5
@chrX_152804450_1_0_1_0_0_2:0:0_0:0:0_30e/1
GACTCGCATGGAGGCTCTAGGCTAAGGGCAGTGGAGACCCCAGGTGTCTGGGGAGCCCTCCCCTGCTCCTCTCGCTCCGCAGAAGCCCCACGGTTAGCACGTGCTTCTTCTTAAGTCACTTGGGGGGTCTTGTACTCCCTAGTACTGTCC
+
5221121213205722023323320422423//0223425232214861330/453262344311222.40202331532314132222531231352633242032352231262112222054685406/224222332031311124
@chrX_68342935_1_1_0_0_0_4:1:0_0:0:0_30f/1
TTAAAATGGATATTAATAGCACCTCGTTGTCGGAACTGTGGGACCAATCTAATGGGAAAGGGTAGGGGCAAATGCTCTTGGAACTGTGTGTACAAATACAGCTTGGAAGAAATCGGGAGTATCAGGGATGGAAGGGGGTGCCGAGTGGAA
+
25452202452613/2222135221232330230221222201122326222342.4432522212-222622463462435143545627152352426314233/2412542321424223351222322222324274234322224
@chrX_34256552_1_0_1_0_0_4:0:0_0:0:0_310/1
CACCTTGTCCCCCACTGGAAGGGCTTCAGGGGCAATAACATGCATGGAGCTGTGATCTTCTATATAACAATACCTTTTTCTGGGTATCTCCTAAAGAACCTGCCTGAGGCTGTTTACAATGAGCATTTTTTATAAGGAGGAGTATACTCT
+
45244134222622331103112233232334232223102312634/2023232213111/422262321423025312212243232/123125426031222221214131-22432242343722253215212112223213273
@chrX_6088307_1_0_1_0_0_6:1:0_0:0:0_311/1
TATAAATTCAAGTGAGAATCTGAGATACCTAGGTCCATGCATCCTAAACTCTGCTGCATCTTAGAATCCCTAAGGAGAATTGAAAAATTTCACTGCCCAGTCTGCATTGCAGACCGAGCAAGTCAGTATCTCTGGAGGACCACATCACAG
+
223200223843534432522322531553255.10224245465222413252244142534320523314634031402224120222314/01222264226710230226222736361158523421534222061544223330
@chrX_109534028_1_0_1_0_0_1:0:0_0:0:0_312/1
ACTTCCCTGCTTGCAATGTCACAAGTTCTACTACCCCGTTTTCTTCAATACTACAATGCTTATTAATGTTTTTGAAACTGTAGCACCCCATTATGAGTTGGTTGACTTAATAACACACTCTTTTTCTCTCCTATGAGTGTGGAGCGTGTG
+
334246124142152212322423452542423425232/121232/323320411022222134462033320/161/412233233231172225302214011222/5233223204232162223322232232324254212215
@chrX_53072382_1_1_0_0_0_6:0:0_0:0:0_313/1
CACCTGGGCTGGAGTGCAATGGCGTGGTCTTCGCTCACTGCAAACTCTGCCTCCCGGGTTCAGGTGATTTTCCTGCCTCAGCCGCCCGAGTAGCTGTGATTACATGCTCCTGCCACCACACCCGGCTAATTTTTGTATTTTTAGTAGAGA
+
33230433113216./222553232223100542/12032022246334265230/362544416120220442223172412322/453/122324422322242/4322-012223724/2622213623324534541202200202
@chrX_150901408_1_1_0_0_0_3:0:0_0:0:0_314/1
AAACTACAATATTTGAGATGAAAATTAAACTATATGGGATTAACTGAAGATCAGATATTGCAGAAGAAGGAATTAGTGAACATACAGACAAACTTATTCTAAAATGAATTTACAGTATTTATTTAGACAATAAAACTATCCACAATGTAG
+
2224232214133454/22/432.1223132262404/5314122535/521253444343.543065225/20222151-25513/3202.2252042322324322222206173423211543332223320124313122412323
@chrX_125546340_1_0_1_0_0_5:0:0_0:0:0_315/1
CGTACCAATGTATTTAAGATTCACTTAGAATAAATGCATAAGGCTTTGCAAAAAATAATTCATCGATGTATTAGCCATGGTTCTCCAGAAACAAAGCCAATAAAAGATGATAGATATAGATAGATGATAGATAGATCGATAGATAGATAG
+
02241052222452432542322255422525/232304422261544304224223112355433-20424243223221562653202332141923222222234223533546302645521233402413324462102331340
@chrX_146768970_1_0_1_0_0_1:0:0_0:0:0_316/1
AGAATCTACAAGGAACTCAAATCAGCAAGAGAAAAAAATAATCACATCAAAAAGTGGACAAAGGACATTAGTAGACAATTCTCAAGAGATATACAAATGGCCAAACGTGAAAAATGGTCAAGATCTCTAGTTATCAGGAAAAATGCAAAC
+
21223620210340212242022112203122437243/40322122252322233212/2502122272230637124364205263221251222112231432244.12005121222253221521622,2540433022112102
@chrX_48943939_1_1_0_0_0_1:0:0_0:0:0_317/1
ACTCCTGACCTTAGGTGATCTGCCTGCCTTGGCCTCCTAAAGTGCTGGGATTACAGGTGTAGGCCACCATGCCCAGCCTTCTTTATCATTAAAAAAAAAAAACAAAAAACAAAAAAACAAAAACAGTATACTGATGGCTCCTAAATTTGC
+
22224241120251122124022/122424242424241302332332623212402113.221533322333215223512332046.334022222405222223225222222502/12122654321246/230220231622422
@chrX_54180073_1_1_0_0_0_1:0:0_0:0:0_318/1
TTGAGACCAGCCTGACCAACATGGTGAAACCTCATCTCTTCTAAAAATACAAAAATTAGCTGGGCATGGTGGTGCTCACCTATAATCCCAGCTACTCAGGAGGCTGAGGCAGGAGAATCTCTTGAACCCAGGAGGTGGAGGTTGCAGTGA
+
22313314723321475221014212428422130223255232/613644403224362221245/252322212723241216215256264.222316224142033011432271622131310/322132134230412241231
@chrX_78973697_1_1_0_0_0_2:0:0_0:0:0_319/1
TCAGGAAACAACAGGTGCTGGAGAGGATGTGGAGAAATAGGAACTGTAAACTAGTTCAACCATAGTGGGAGTCAGTGTGGCGATTCCTCAGGGATCTAGAACTAGAAATACCATTTGACCCAGCCATCCCATTACTGGGTATATACCCAA
+
.7226244-3413322230032442323124122563633343/23335330422254.224234213214103322252433212311/22233412116417222345223223213323.503412232242542141222321142
@chrX_140866777_1_0_1_0_0_2:0:0_0:0:0_31a/1
GGGCCTTGGAGAATGGGGTGAGTGGAGACAGACGAGAGAGAGAGAGAGGAATGCAAGAAAGGAGATAGAACGAATGAATGAAAGCATTCATTCCAGGCTTCCAGGCACAGGGAACTGCATGAATAACGGTACAGATGAATGAGAGTACAA
+
22362434244/1031222422210202302203722422324424012223353533212124334443235231232322404244412223550.003523222723/2622023421210202356422/2202242343251236
@chrX_34410514_1_1_0_0_0_3:0:0_0:0:0_31b/1
AGCCATACTGGACACTTGTTTTAATCCTTCATCTTAGTTGTTCCTATATGGACAAGATTTGGCTACTGAAATTGGTATGAGTTATGTAATTTGACATAGTTAATAAATTAATCCATCCAACATAAACTTAGCCCATTATGTCCTAGTAAA
+
450223221223.034205522532523643223233123023021/227025242223011.222242233422402422213364342261412131034223325/34420222334442420222323121/25542220223443
@chrX_142610037_1_1_0_0_0_6:0:0_0:0:0_31c/1
AAACCACAGTGAGATACCATCTCACACCAGTTTGAATGGCTATCATTAAAAACTCAGGAAACAACAGGTGCCGGAGAGGATGTGGAGAAATAGGAACACGTTTACACTGTTGATGGGACTATAAACTAGTTCAACCATCGTGGAAGTCAG
+
42220252433434312.132/23072533.38061/2302222522/22153053424/232/2132/3220222622620522333242253222233472272222.0253041044223223232221128/32242314422551
@chrX_55066699_1_0_1_0_0_2:0:0_0:0:0_31d/1
TATCTCCTAATGCTATTCCTCCCCCCTCCCCCACCCCACGACAGGCCCCGGGGTGTGATGATCCCCACCCTGTGTCCAAGTGTTCTCATTGTTCAATCCCCACCTATAAGTGAGAACATGCAGTCTTTGGTTTTCTGTCCTTGTGATAGT
+
234052243413420/3362442121422322055325442341214012213512103000/22922262343231752523311222323222222234032220763515321222225221.541234432313222071362172
@chrX_136618674_1_0_1_0_0_3:0:0_0:0:0_31e/1
ATCAAAAGCACAGGCAACAATAGCAAAAAAAAAAGATAAATTGGACTTCACCAAAATTAAGAAAGTTTGTGCACCAAAGGATACTATTAAGAAAGTAAAAAGATATATAATCCCAGCACTTTGGGAGACCGAGGCAGGTGGATCACTTGA
+
2222331226331342350639322135/431274236302222212251310022402744322513402/172266444423204213230234-222124452424/4235/32302531232228110021011420022232140
@rand_0_0_0_0_1_1_0:0:0_0:0:0_139a/1
ACAGTGCTGGTAGGACTTAATAAATCCCGAAAGTCATTCATATAGATCCATTTTTGAATTCTGACTCGTACGGACAACCCCCCCCTGCATACAGACTGAGCGCCATCTATGAAGGTCGACCTCCATCGGATGACCCATTCAGGCGTTCAG
+
2-21233443054422260263344226223225432/222524.03136301412024028/242/143220543130324220324263201112433122222584342332.3513132233325212252222321442232022
@chrX_154625544_1_1_0_0_0_3:0:0_0:0:0_320/1
CAGTTATTTTTTCTGATGCTCTCCCTCCTCCCACCCTCCACTTTCAAGTGGGTCCCAGTGTCTCTTGTTCCCCTCTTTGTGTCCATGCCTTTCCATCATTTTGCTCTCATACATGAGAATAAGCAGTATTTTGTTTTGTCTTTCTGCATT
+
2540212622222622/4223422532251224412202423250044233212224222333322462615021163531223634/62452222232413222443234637432323546431261236223214332412421181
@chrX_101691541_1_1_0_0_0_2:0:0_0:0:0_321/1
CTTAGAGGATATAGTCAAATTACTGCTCTCCAAAGTTATGTACCTTAGATCTTTTCTTCCTCTCTCCTTCAGCGTGGTTAAGACACTCATTTGTAATATTGTTAGTTGAACCTGTTTCTGTTTGATTTGGGGTACCCTCACCCCAATATC
+
133/2124216-20136434621222430301121421623222242602451220232022221245154022452152224/1.062204323220222531/52253214002522015714235232232/245053241342411
@chrX_90998653_1_1_0_0_0_5:0:0_0:0:0_322/1
AAGAGATCCCTTCCTTCTGCTTGAGGAGAGGAGAGGGAAGAGCGGGGAAGAGTCTGTCTTGCATCTTGGATAATAGCTCAAACAAAGCAGGATAGGGCACAAGACAGAGTTGTGAGGGCTCTGTTCAGTCCGTAGTTCCCAGATAACATT
+
532124216052542152.122125533424164118022233025235244262334321372542-23322340255332362/423235253/622121124303560224134252221334214230320/31234324142326
@chrX_81012326_1_1_0_0_0_3:0:0_0:0:0_323/1
TTAAGGTTAATATTGTTATGTGTGAATTTGATCCTGTCATTCTGATGCTAGCTGGTTATTTTTAGACTTGTATATGTGGTTGCTTCATAGTGTTCCTGGTTGTTGCACTTCAATGTGTTTCTGTAGTGGCAGGTAATGGTTTTTCCTTTC
+
2142112412341222222131012142/1246342425223532.333244334423221403/5246224721322303413013432133112225/35222-3283345227/.32022432133413535372233532204044
@chrX_133739781_1_1_0_0_0_1:0:0_0:0:0_324/1
TGAGGCTGGAGTCTTTGTCTTAGCCTTCAGTCACTAGAGTAAGACTGGTGTTCTCCTCATCCAACCATGAACACATTGAGGACAAGGGCACATCTGAGTGATCTCTGTCATCCCAGTGCATGGCACAGTCAACATTTGTTGGTGGAAGGA
+
01164222500225212412214343022444621/42133431252246342352722023222212323/331053322413234353322224231/3220741512/2422252222423/2324222332/22344233343343
@chrX_129428162_1_0_1_0_0_2:0:0_0:0:0_325/1
AAATGTTGAATGATCTTTAAAGGTTGACCCAGCCTTTCATATGTGACATAAATCCCACTTAGTCATACTATGTAATTCTTTTTATACATTGTTAGATTTAGTTTGTTAGTATTTTGTTGAGAATTTTGCATCTAAGTTCCTATTAGATCC
+
26415223132.422322421333330./234244222203141301303142-4222321125222102012221214212/222421024.1142412335224333322432222245203204242142/23424242/0244222
@chrX_97304139_1_0_1_0_0_3:0:0_0:0:0_326/1
GCCTTGTTCACACTGTGAGGGAAAACTGTATATTCAAGCCTCAGTAATGTTAGACGCCCCTCCCCCAACCAAGCTTGAGCAACTCAGGTCAACTACAGACTGCTGTGCTGGCAGCAAGAATTTCAAGCCGGTGGACCTTAGCTTGTTGGT
+
253301453434217022421223153/135103324//2231212223/0231226122/5142420022200233524222.512354320412223303343/3431242463011231522324022210/443122222214423
@chrX_67032077_1_1_0_0_0_3:1:0_0:0:0_327/1
ATGGACGTTTATTAGTTCCCCAAATTAATACTTTTATAATTCCTTACAACTGTCTTTACTGCAATCTCTGCACATAAATTGTGAAGATTTCATGGACGCTTATCACTTCCCCAATCAATACCCTTGTGATTTCCTATGCCTGTCTTTACT
+
6141222334255412322632222413120143533225/23212352226110201022545323012251023532313122143042255622032432332000132522/0113322204453122423114254322223122
@chrX_75331682_1_0_1_0_0_1:0:0_0:0:0_328/1
GAGAAAGATATCAATATTCAAGTACAAGAAGGTTATAAACACCAAGAAGATTTAATCCAAAGAAGACTACCAAAGGCATTTATTAATCAAACTCCCAAAGGTTAAAAGTAAGAAAGAATCATAAAAGCAATACGAGAAAAGAAACAAATA
+
30/452243474262233250225213222231241222302422233362222/63552142224324124/2423023212212344352221226223122452421212153314222230221/212322152446215143334
@chrX_17754838_1_0_1_0_0_5:0:0_0:0:0_329/1
CCTAAGACCATAGGAGGACTGTGTGGGAGCTGGGAGTCCAATCCAGTAAATCTGCCTTCAAGGTCTGCGTTAGTTCCCCAGTCCAACTTGTGGGTGCTGGAGACTGGAAATTTCTTGACCGCCCCCCACCCTGGCCCCCCTCGCCCTTCC
+
1112422342231232322222012261/4225052202234362/2433552232-2520253222222332342220213263423115022/3332102132-034.33030315225352323420.0322222134232452215
@chrX_91451380_1_0_1_0_0_3:0:0_0:0:0_32a/1
TCTCCAGTTTTAAAAAACAACTTTTGAATTTGAAGTTTCAACTAAATTCACACAAAAACTTGTATTTACCTGAGTAAGAAGAATTTATCTCAAATCAAAGGAGGCTTCTTCCAACTAGAGATTATGTAACAATCGGGATAAGTAAAAATA
+
5222264422322263140225440122421311/3455234553132/,22452521422222025412422236322422221322242555042232212232.4232312215321222223652641201226434042322422
@chrX_40871550_1_1_0_0_0_6:0:0_0:0:0_32b/1
GTGCGCGAGGATGCGTTTCTGTGGTTCGAAGCCACCATGTTTCTGGTCCTTTGTTACGGCAGCCCTAGAGAACTAGGACTCTGGTAGTAAACCCAGCAAGCTGGAGATAAAACTCCAGGCAGAGCCAAGAGCCAAGAGCTTGGGTCCATG
+
4.65222444/645142.1.2324325422032132/42412,332/.52421-2231/242345//442302.3/521232024243022401240222441.3621120456322/05113321331321425543201211224243
@chrX_111327383_1_0_1_0_0_7:0:0_0:0:0_32c/1
CCGAGTGTTTTCATTGCGGAGCCTGTGAAGTTGTTAGTAACTATGGTTAGTGGAAGCCCTAAGCACCCTCCTCCTAGCCTACCTTGGAAAAGTCGCTCGGGGCACCAAGCAAGATAAATTTCCCCCTTGTCGTTAGTCCTCCTAGTCCCG
+
2232441456221226242232212263325221212234323/2224103213245324512011622033032205223124433/2211122314242032323232224426341225021/20423414233271625321306/
@chrX_109480332_1_1_0_0_0_4:0:0_0:0:0_32d/1
CATGTTCATCTAAAGAGTCCGTTATCTTATGTTTCTTTTTTGTATCCCTGCCCTTGATGTCCTGTGATTCATCCAGTTCATAAGATGTTCCTTTATAAGAAGGTGAGAAAAGGATAAAAATAGACTAGTAATATGGGTCCCTATGTGATT
+
3120221222321230022522333223132421251422225302232232420022262332412121252422253/2234223242442434422223.1112102101250/10243211/322124224233043446114532
@chrX_27790932_1_0_1_0_0_6:0:0_0:0:0_32e/1
GGGTTAACCTTTACTGTGAAAATCATCTGTCGTCAGTGGGCTCAAGAACAAATTAGATTTAGGCTGGGCATCCCAGGCTGAGGAAGTTCTAGGGGATTTTGATCTCCTAGATTAAATAGCCAAAATGAAAGAATGAGGTGCTGAGCTTCT
+
432.2226474153022202521524223224235212224331517243015132231023222613011223222/2330322322222336322042422051441235542-24542043.1723/23043210232342222222
@chrX_32195181_1_0_1_0_0_3:0:0_0:0:0_32f/1
TCGATCAACTTAACACTAACCCCCGTCAATTACGTCTCCTGTATTTTTCTCAGGTTTGTTGTCACATTCTCACTAGAACTATTTTAGTCAAGACCACCATAGCTTCTTGCCAAGATTACAATAATAACCTCATTTGTCCATTCAGATTTG
+
322232442242/222526/0.24134220552322444320213324422/323251422/506/121.052204432233323330/04212547223333324046122322/0234321323222134222423042441232222
@chrX_131232798_1_1_0_0_0_6:1:0_0:0:0_330/1
CAAACTTGCACGGATGTTTCTGAGGCAGGCGGAGTTGTATCAGGACTTTGCACTGTTTTAATGTCTATTTTACTGGTTCCTCTTCCTCTACCTGCTCTTTACACGTTAGTGCTTCCCAAAGTTCGGGCTGTTCCCACTGCATAAGGATCA
+
215242332312.22233/2112321123522121135233/32225221221321524/732222503123140144342301023055242242244531623/24402243013425402140343322241252253256675342
@chrX_127211430_1_1_0_0_0_2:1:0_0:0:0_331/1
ATGACCCCAAAATCACTAAGCCAAAGGGGAAAGCTGAGCTGGGAACTGAGTCAGGTAAATCTGTCTCTCCTTTTATTTCTAAATAAGATAGCTATAAATATAAAAATGTACATACCTCCCTCACAATTTGACCACAAGGAAATTCTTCAT
+
22533/6/3163742234.01424122256300325111152520222356131.2244421622323212032220/202543014242312154240125532.2321132425104134400312232/250315124222223232
@chrX_5122270_1_1_0_0_0_4:0:0_0:0:0_332/1
GGAAAAGGGTAGATGGAGCCTCCATGTTAAATGTGTCTGGCCCCCAGGTAGCCTTTTCCTATTGGCACAGCTGCCGGTATTTACCCGTGCAAGCTTCCCGCTTGCTTATCTATGTCTGCAGCTCAATTTTACAAGCTGTTGTTTGTTACA
+
/4132222420.32623312222366212421446624402522242022422/11231322/1164033022424224121322345215355242225/4350234622221741522322212402423415540227252242240
@chrX_31972083_1_0_1_0_0_5:0:0_0:0:0_333/1
TTTACTACTGCCTAGCATAAAGGCTAATTTGCAAGCAAACACCAAATAAGTCAGTAGGAGAAACAAGCTGTTTTTGTCATGGATAGACTCTAATCATTAAAAAAACAATCATTATATTGCCTCATAAAGTTAGAATTTGATTGGCACATG
+
66373360521352224363234322353511341114043311212202633,3.12032222222272232313421/5123043423222156545.11212604522322256242263023223243035443324223025521
@chrX_41259340_1_1_0_0_0_5:1:0_0:0:0_334/1
AGGCAGGGATTCACTATGTTGGCCACGCTGGTCTCGAACTCCTGACCTCAGGTGATCTGCTCGTCTCAGCCTCCCAAAATGCTGGGATTACAGTCGTGAGCCACATGCTCGACCTGCAAAGGCTTTTAAAAGGAATAAACCCGGCCAGGC
+
152212050541/233265/6332312323222254236-20211/2212.251620232422222226343341212121114136822223430542463222332112353524323402222622542127522212524232404
@chrX_26995331_1_1_0_0_0_1:0:0_0:0:0_335/1
TTTTTTTCAGAGTCCAAAGAGCAGCATCAGCCCATTGCAATCTGGCATGACGAGATTGCAAGGAGCCCATGCAAGGTGAGAAGAAAAAGGAAGCCATAGCAGTGGCCTTTCCCCATGCCATGAATTTCATGATCTCCATCGCCAAAAAGA
+
40713022564231115421222423322226235232105143322242213223424325123243310322/602202302222/201421113347/2120402427134323125233241222144231424221424624242
@chrX_38468709_1_0_1_0_0_4:0:0_0:0:0_336/1
TCTGTGTAGTTGAAAAGCTTGTGCAGACAAGTGTCTGTTCTCACATTTTAGGACTGCATTCAGTTTTGGTCTCCTGTTTTAAATATTTTTTGAATCAATAACTTTCTGTGCATGGTGCTTGGCATGCAGCATATATACATATACATCTGT
+
332/3222422463312323373223/01232334532215623222131441272215232/3222234331224212327222524224.452122322411112012020322112233.222122513354/52325332042244
@chrX_81695482_1_0_1_0_0_5:0:0_0:0:0_337/1
TGGGGACCATTATCCTAAGCAAATTGATGCAGGAACATAAAATCAAATATCACAGGCTCTCACCTATAAGTGTCAGCTAAACATTGAGTACACATGGACAGAAAGAAGGGAACAATAGACACCGGAGCCTACTTATAGGTAAAGCATGGG
+
222/34224512264422433/33241323222251032313324334/2-2123112422044/3111332112/23430047412241264284114132325222522642402322554633/4/5242631/2//2122322522
@chrX_411591_1_1_0_0_0_3:0:0_0:0:0_338/1
TCTCAAACTTCTGGTCTCAAGCAATCCTCCGACCTCAGCCTCCCAAAGTGGTAGGATGACAGGCATGAGCCACCACGCCTGGCCCAAAGTGTGTTTTTTTGAGCCACTCTGTGAACGGCCATTTGTTACACCTGCTGAAACAGCTTCGTA
+
3122312221524242212342314402.6024232223451255224/221132212522142522.20222.1243522125332122141210223252020161.2242261322353.433454132832323122245324003
@chrX_71415762_1_1_0_0_0_2:1:0_0:0:0_339/1
CTGCAACCTCTGCCTCCCGGGTTCAAGCATTTCTCTTGCCTTAGCCTCCCGAGTAGCTGGGATTACAGGCACCCATTACCACGTCCAGCTAATTTTTGTATTTTTAGTAGAGATGGTGTTTCACCACGTTGGCCAGGCCGGTCTTGCACC
+
623213263211163037202222325332102344-2252231,2122144222364332042223432323333230242425-33223/4424026451255432/14232222245/42222211121212322242323433224
@chrX_51269896_1_0_1_0_0_2:0:0_0:0:0_33a/1
TAAAGAAGAACAAGCAAGTCAAAGTTAGCAGAGGGAAGTAATACTGAAGGTTATAGCAGAAGTAAATGAAATAGAGAATAGAAAAACAATTTAATAAAATTTTAAAAACCGAAGAGTTTTTTGAAAAGATAAATAAAATGGACAAACCCT
+
35/12254/24.3732102212243222/625220344322543712341443136.23322243724421253131/43234032463253/12/222522342234122235222942312510213224222412345344344232
@chrX_147588501_1_0_1_0_0_5:0:0_0:0:0_33b/1
TATCCACGTTGCTTCATAGAGAATGGTGTGTCACCCTCTGGCATCATTTAGCACAGTGTTTGTCCATCAGAGGGACTCATTAAACATCTGTTGATTGATGGTACAGTCACATTCGACTCAAAGACTGTTCCATGCAAATGCAGGTCTCTT
+
021405605262042231254322206254020332343011324234833822215346422232222026202222313.42131522220522362/3322156.11543333222262273332220212/220023330632351
@rand_0_0_0_0_1_1_0:0:0_0:0:0_139b/1
TTAGCAACCGGCAAGGTCCGCGTCTACATTCGCATCCGAGGGATAAGATCGGCCATATTAAAAGATGCGTGCGTTTAGATAGTTACCCCGATCCCAATGATCCCTCGGCCTAGGCATATGTTATAGACAGATCTCCGCTTAACGCCCTGG
+
322/122524222443/412122130043432224222423233040121322354212200222/2221234322212530301131.52247424332.361312326322412203223321330233400/26:223122321042
@chrX_39998994_1_0_1_0_0_4:0:0_0:0:0_33d/1
GCAGAGATTGCGGTGAGCCGAGATCGTGCCACTGCGCTCCACCCTGGGTGACAGAGCGAGACTGTCTCAAAAAAAAAAAAAAAATCAGCCTTAATAGACTATCTTGGGAAGAGTAACCAATAAACTGGGAGCACTGGTTCCCTTCAGAGA
+
123130222223041500312343223121301033210535325453326242020132222364223532153312224172334022221223322352223354522002002253052421222220234/62216452302223
@chrX_68083024_1_1_0_0_0_2:0:0_0:0:0_33e/1
TCAGACAACACAAACACTGAAGCAGCAGTAGGTGGGGTGTAAGGAACAATACGCTTTGATTCTCTTCAATGACATCAGAGCTTCTTTGTCTTCACACCCCACCTTGTGTCCCGTGTGTGTGGTCATCATGCCAACTGGCGTTTTCCTCAC
+
10322212002212313125425222/43721222324416/143522521223122/20/222222.3221/2213224/51222013122116122642020234411245525124202035126222311110/522140101224
@chrX_136406565_1_1_0_0_0_4:0:0_0:0:0_33f/1
TTACAGAACGTGAGCAAGGCTCATGAACTTTATATCAGTTTTCTACTACTGTGTAACAAGTTACCAGAAACTTAGTAGCTTAAAACAACATTAATTGCTTGGGCACAGTGGCTTCTGCCTGTAATTTCAGCACTTTGGGAGGCTGAGGCA
+
2232224211114/214232223125346342361102121222225432.413241222245244342/203632232222-5511422284/23325221644333222263336431263331246322133203153173632222
@chrX_121631573_1_1_0_0_0_1:0:0_0:0:0_340/1
TTAAATAGTGAACCCTTTCCCCCATTGCTTGTTTTTGTCAGGTTTGTCAAAGATCAGATAGTTGTAGATATGCGGCATTATTTCTGAGGGCTCTGTTCTGTTCCATTGATCTATATCTCTGTTTTGGTACCAGTACCATGCTGTTTTGGT
+
3223524228222333512222212212224252/30242,27232264014223512245021412512.804422222422322333332221422220313116222522222/2242.0233102433334143621045001223
@chrX_136839749_1_0_1_0_0_2:0:0_0:0:0_341/1
ATGCTGGAGGCATGTCCTACAACAGAATCATTCAGTATCAGAAGAGGAAGTGGCCTTGGAGGTCATCTAATTCAACTTCCTCCTTGTAGAGATGCGGATGGGAAACCCGAGTCATGGAGAGCAAAAGTGACCTGCCAAAGGTTAGCTAGC
+
01253024223652222423251343342222252302225234122522302223241321722646102112/324322/2403220203412232633/35352:4322221563047/250202024232/0/4/42221136122
@chrX_88014510_1_0_1_0_0_3:0:0_0:0:0_342/1
AGATAGCATTAAACATATATATTTGCTTTGTCTCAGACTCTGAGACAATTGATGATATTAAAACAAACCACACAGAAATAGGCACGGTGACTCCTGTCTGTAATCTCAGCACTTTGGGACGCTGACAGGAGCATCATTTAAGCCCACGAG
+
23041542424232143024021232423.32321270314310223203422243144422432140524332545662325330052051521541514435220126522554221241432420/323223313013250233/24
@chrX_116786307_1_0_1_0_0_5:0:0_0:0:0_343/1
AACCCTGACCAAAACATAAACCTAAACTTATAAAACATTTATTAGAAAACATAGGAGAAACTTCTGTAACTTTGTGTTAGATGAGGATTTTTAAATAGGACCCAAAAAGCATAAACCATAAAAGAAAAAAATAATAAATTGGACTTTATC
+
22332/1/213241211044100/217242414126413223325212222435331466214523552142443142612410232112326/4312/44252434/532257035422334213402532224243253223220221
@chrX_72720673_1_0_1_0_0_1:0:0_0:0:0_344/1
GAAAGAGACTCAGACTCCCATACAATAATAATGGGAGACTTTAACACCCCACTGTCAATATTAGACAGATCAATGAGACAGAAGGTTAACAAAGCTATCCACGAACTGAACTCAGCTCTGCACCAAGCAGACCTGAAAGACATCTATAGA
+
422142524635023150023422/24224342223230311225320325420025,3222242043325121231253355525133532132/21331503515032121332133221114144032324105-23221301202/
@chrX_138813709_1_0_1_0_0_3:0:0_0:0:0_345/1
CCAACAGCAGAGAAATTTTGGAGAGTGATATTTTCATTTTTTCTTTATAATGCTGTTAATCCGAGTTTTTAAAGCCAGCCCATTTGTTTAACACTAGGTACCTGTTACAATACATTAGATTCGTCTGAGAATGTTCGTAAAAGAAGAGGT
+
5523425232265526101.4222221202334223222223.2422243441143522425224224322/032222102524332221524242230342330113424232432210306214520022534133232501/24120
@chrX_145234532_1_0_1_0_0_2:0:0_0:0:0_346/1
CCCAAACTTTCATTAACTTTTACCTCTTTAATAATATTTTTTATGGAGGACTACACGTGTTCTAGAATTATTTATTTGCAACTTCCTAGTAGGTATTGCAGAACAGATGCTCTGTCTACCTTGAATCCATGACCTGGGTTTAAATCCCAG
+
21344124143026211221422652426221540234545320232/72352226212222241414431321342314231320140323212351/2/0231332223042325223641622222300141224461122612220
@chrX_63048686_1_1_0_0_0_2:0:0_0:0:0_347/1
TTCCAGTCTGCACCACTTCAGGAGCAACATCACTCACCCCAGGAACCAGGCTCTTCTCGCCATTGACATTCCTCACAGAAATAGAAAAACCAATGCTAAAGTTTGTATGGAACCATGAAAGATCTTGAATAGCTAAAGCAATCCTGGGCA
+
3312221/1471132-02240144013335502262311520257242520272234023231242321/21/24023221104224334/223320/1323024120322504422212245242222220525242232423521254
@chrX_33628838_1_1_0_0_0_5:0:0_0:0:0_348/1
TCCCCACAGGGAAAAACTACTTCCTAATACAATTCCTGGGAAAGAAAAAAATCTGTCACTTCCTCTGATGTGAGGCAAACCTTTAACCAAATTCAGAGGATATTAGCTGTGACTATTCCATGTTTTAAAGTTATTAAGTTAGTACTTGTT
+
23252435222523523656222133305535/212223251012424134262422223223142223231232122025112411201214213362621022123322462222433204432122012243422702433321302
@chrX_33199608_1_1_0_0_0_2:0:0_0:0:0_349/1
GTATATTATGTGAGTAAATACTTAGGACAAGCCTGTTAGACAGCTATTATTGTTCCCATTTTACAGATGAAGAATTCTGAGTTAGAATTAGACTTTGAAAGTCAAACTTTCTCCTTCCCTATCCCTTGCTGTTATCCACCACATCATGCT
+
24406210125120232121206513234435342320123221.2236223421425244333242223240224345233342242445212222423112254340324443021504/3222220123462022322442222223
@chrX_117421960_1_1_0_0_0_4:0:0_0:0:0_34a/1
ATTCAGCAATATTTCAATCTCTTACGATCTTAGTTTATACACAGTTCTTTGAAAGCAGGAATCAAAGGGAAAAGGCGAGGATGGGAATGAAGAGTCCACATCTAAATCATAACTAAGTGAAAATAGGATATCATTCCCATTGCTTAGAAT
+
34222212324/423252224/232230113222200354311223.10232322602033221221152323/3203222222432402542320524112122124223312233422731032164422332053423345133112
@rand_0_0_0_0_1_1_0:0:0_0:0:0_139c/1
TCAAGCCGCCAAAGTAACGAGGCGAGACGATAAATGTGCGAGAGTGGGTCCTGCCCGAAGTGATCACCTAGGCGGCTGCTCGTCAGGCTGACGCGTGCTTAACAAGTTTATTCGGTGCAGTAACCATATACACGTAGAAAGGGAGAATGA
+
1102224242152222524310554122426124.42414202324203341.242114/323350221543062252422202/224415.012220034225451022325221112044313222221/255422102230422742
@chrX_10065027_1_1_0_0_0_8:0:0_0:0:0_34c/1
GTGGCACCATCACAGCTCACTGCAGCCTCAACCCCTTGGGCTCAAGCGATCCTCCTGCCTCAGCCTACCAAGTAGCTGGGATTACGAGCATGAGCCACCACGCCCAGGTGGTTGCCCAGACATGTTGCCCAGACTGGTCCTCAACTAATG
+
21.12514431323324011.22211225452203122012225642392411368223/4454314/423222725233.112231242223.12702432442362/251221233131331222142420223/1116411422234
@chrX_49030779_1_1_0_0_0_5:0:0_0:0:0_34d/1
GCAAACCGGAGCTTATGGTACCTATTGGTACAAAAGCCCTAAGTACCGATACGAGACCTGAGTTGGCATTCGTGCCTTTAAGAGATCCCTTTCCTTTTTCCCTCTGCCCTCTCAGCAACCCCCTTACCCCCAACCAACACACACACACAC
+
/45243322113251422122243423212162424345422.52261434321234/2053212/110222022222224144223243422522432522134213523412232221243/424122/32024342/2431232253
@chrX_122054562_1_1_0_0_0_3:0:0_0:0:0_34e/1
CAGAACAGGTCCCAGTGTGTGATGTCCCCCTTCCTGTGCCCAAGTGTTCTCATTGTTCAATTCCCACCTATGAGTGAGAACATGCCATGTTTGGTTTTATGTCCTTGTGATAGTTTGCCGAGAATGATGGTTTCCAGCTTCATCCATGTC
+
221122434312353.63240444133233331345412250237210215211412221/3323222233/431212511613212025223422123721443433022523222411513134124142704423113422322352
@chrX_117567527_1_1_0_0_0_8:0:0_0:0:0_34f/1
ATATTAATAGAACATTTACTAGGTTCTGGGCAAGTGCTTTATATTTACTAGCTCAGTTAATCTTTCCCTGTTATAACACTATGAGGAAGGGATTTGTATTATGTCTATTTTGCAGAGGAGGCATGGTGAGGTTTAATAACTTGCCCAAGG
+
522312235316/02043324141535023273635240322341321312/1320432252120242231342412425221224143232235/42221.223353322632130622511042244142314413122252225521
@chrX_153331649_1_1_0_0_0_3:0:0_0:0:0_350/1
TTGAGCCCAGGAGTTCTAGGCTAACATAGGCAATATAGTGAGACAGTGTCTCTTAAAAAAAAGAAGAAAAAGAAAAAACAAAAGAAAATAGGCTGAGAGCTGTGGCTCATGCTTGTAATCCCTGCACTTTGGGAGTACAAGGCAGATGGA
+
3.223242231206122434212213222253223422321224254323232/432222002212326302022///2444340441322124044022222431121612232223/35042202/42/1012251623/223224/2
@chrX_67510755_1_1_0_0_0_1:0:0_0:0:0_351/1
ACTGACTACATGATCTTAGGCAGTTTTCATTAAAAAAAGTAATAATTGAGTTTATTGGTATCTTTGCATTATAATATAAACATGCTTTATTATAAAAATATGGAAATGCACAAAAAGATTATTATTAGCTTCCGTATACTGAGTACCTAC
+
37/31403303423442/5625225212142242413441124312204-23201221124223322213322212032232532412123/4312350331320444222741342221326022413222413272226231232221
@chrX_88127374_1_0_1_0_0_5:0:0_0:0:0_352/1
GAATGGTCAATATTCAGGCATTGGAACACAATTTGGGGAATTAAGTGAAGGAAGGCAGATATTTATTCGTTGATAAAAAAATAAAACTAAAGCACAAGTGAGATAATACCAGTGAATACGACTGGGATACAAAGTCATAAAAATAAATCA
+
1310414034435311213312215412442301313234032.2733222.214232141323534123523143/22102331/122234210221302222274424242/222303323222332122432322220721123-32
@chrX_70563649_1_1_0_0_0_4:0:0_0:0:0_353/1
ATTTATTTTTTTTCTTTTCTTTTTTCAAAAGAAGGTAGCCTTATAAGGAGAGCCAGAAATTTAAGGAAATCCTTGTCAGGCCATCGACTGACCTCAGAGATAACAGAACAGAAGCGTTAGTGGCGACACACAACAAGGAATATACAATTT
+
031222242023201212246302224555412024403520222203273621222022322212233352121201051142524343322213122113332211221162334342/3543523204212422633/.23623234
@chrX_40128674_1_0_1_0_0_2:1:0_0:0:0_354/1
TGACACAATTAACAAATAAATAAGATAAATCTTAAAACAGTAACTTCAAGTTGTGATAAGTTGGGCCCCCAAAGCCTAGACCCTAGAGAAGCAGGTACTCTTGGATTGACACCATTTTGGGGGGCATCATACTAGGTGGCCCACACTGGG
+
22234114322527343042422122233522/3232.35232554122322./2023152223021331232732232644212312/202/212204602255003321221230.1243/521242202223012242326212422
@chrX_50039152_1_0_1_0_0_4:0:0_0:0:0_355/1
TTAAGTTTTAGGATACATGCGCACAACGTGCAGGGTTGTTACATATGCACACATGTGCCATGTTGGTGTGCTGCACCCATTAACTCATTTAGCATTAGGTATATCTCCTAATGCTATCCCTCCCCTCTCCCCCGACTCCACAACAGTCCC
+
332252352421222033212227/22342222523234122333312202322532222326222324232431222352223413230522204305215432042221521434624532302522/11220234225246320112
@chrX_23967959_1_0_1_0_0_6:0:0_0:0:0_356/1
CTCCTGACCTTGTGATGTGCCTGCCACGGCCTCCCAAAGTGTTGGAATTACAGGTGTGAGCCACTGTGCCCGGCCGATCCTATTTATATCTATTGTATCTGCATGGTGGAAATGCCGTAGAGTGATGTGATACTAGACATCTCTTGCCAA
+
122332217321122302133444235041221/4532302242122402333235315412403352642262320421/1241234242210223225413.39121324224242023443/63332313523523/6164233432
@chrX_94011635_1_1_0_0_0_5:0:0_0:0:0_357/1
TAAGAGTAGTTTTAAATTGACACAATAATAATGATGCATAAAACAAGATGGATACATAAAGTTGGAAAAAAATTATAAGAGGTTGTAAAAGTTTTATAACAATCTTATTGTGTGTGATCAAATTAATTGAGATCATAGATCTATTCATAT
+
22022143322332402216244254145015401/1302223822432432325222224702222022222120222113046422322152433113223464/2212222034033342252551323342442322426337321
@chrX_149142756_1_1_0_0_0_1:0:0_0:0:0_358/1
ATAACTCAGTCATGGCTGGCATATTTCACCTTTCCTGTATCAATTAAAGAAAGAGCTAGGTCAAATGGTATTTCTAGTTCTAGATCCCTGAGGAATCGCCACACTGACTTCCACAATGGTTGAACTAGTTTACAGTCCCACCAACAGTGT
+
.3203021240621224434222123230322023332425523431132632323023333222112232/524212242242331524221222222210/26212326343215.2222033213/221222222322.21153122
@chrX_117252092_1_1_0_0_0_0:0:0_0:0:0_359/1
AAGCATAGTGGAGAAGCCAGTGGAAGCATTCCTGTTAACAAAGGGGAATTGGGTTCAATACACTTGCACGTAAAAGGTAATAATGCAAATTCTATGTATATTTGGAGTTCTTTGATTATTTGGTAAAGTCCAACAATGTGGTATTATCTT
+
5142231061213200242312320713711422274231223224042220222120322525202841233054/132231/2/43321422542322423332026215/523317213114424242235324233328122405/
@chrX_122140570_1_1_0_0_0_5:0:0_0:0:0_35a/1
GGATGCCCTCTCTCACCACTCCTGTTAAACATAGTGTTGGAAGTTCTGGCCAGGGCAATCAGGCAGGAGAAGGAAATAAGGGGTATTCAACTAGGAAAAGAGGAAGTTAAATTTTCCCTGTTTGCAGATGACATGATTGTATATCTAGAA
+
32312124525305224621512435243.13/225230210617434224213142132023231242241242123334435474240204242426243520635212242210224/025220221132.43/2202/41533331
@chrX_66482104_1_0_1_0_0_3:0:0_0:0:0_35b/1
CTTTTACAAATACCTTAAAATTTTCAATAAATATCATTTACTGTACTCACCCTGTTGCGGTCTAAAAGACTAAAACTTATTTATTATAACTATATTTTTGTACACATTATTTATCTGCACTCCTTGCCACAGATACCCTTTCCAGACTCT
+
34143221/352131012352232214403321336213212125522515122+041/352122-51422342222222232225322242123/11222133203223122021522330325321431220552/422350503/32
@chrX_143058370_1_1_0_0_0_2:0:0_0:0:0_35c/1
CTTTGGTGGCCTACAATTTTAAATTTTAAAATCTAAACACCAGGTCCAATGTATATGGATTAAAAAGTCTTCTCCCAGGCACCCATTTTCTAGTTGCTGCTTTGTGATACAGAGTAATAAACATCCTCAGCAATTTCCAGTATGATTGAA
+
23/012/4122-233/225140332247324/254210102/221022523/1523542234342444232353022231223354352222240120004314233536522421232132512432222414152/226163472222
@chrX_14586091_1_1_0_0_0_5:0:0_0:0:0_35d/1
TCCAGTTCTGCCAAACAAGGCTGTTGGAATTTTGATAGGGATTGCATTGAATCTGTAGATACCTTTGGGTCGTATTGACACCTTAAATATATTGTCTTCCTACTCATGACTTAATAAGGGATGTTTTTCCATTTATTTAGGTCTTCATTG
+
2524644223222/310232222243221222222/23141640121.0532224524412325222032122422.35227222/3/2202210.22212222222414650420541622154205.72/105231124.22232221
@chrX_109638708_1_1_0_0_0_5:0:0_0:0:0_35e/1
AAAGGTTGTCTCAAAAGTTAGACCTGTATTTCAGTACGGGCTTTACCACTTACTATCAATGTGACTTTGAGCACGTCACCTCCAGGTTCTGAGCTTTTGTATCCGCTTCTGTTAAATCGTGACAAAATGGTACTTCCCTTGTAGGATTAC
+
23223.342232425222242220225224644252221433223212112358135525425221542222422311212223322132.21.0214334.232252222.42234011024422243202321412322223035323
@chrX_121345632_1_1_0_0_0_2:0:0_0:0:0_35f/1
CAACAACATCTTTTGCTTAAGTTACTTTAGTATTCTTCTAATTTTTCTTCTTGCTTCCATCCTTGTCCTCCCAAAACCTATTCTTATCAGGCAGCATGCAATTTCCTTTTATAATATACATTAGAGTATGCCTCTCCCCTGTTCAAAGAA
+
3221230322442432534213424352243031225222/1221424130243253122201130243141242203342022032423242123325321223520532326212413323222103243226724333341236122
@chrX_67858931_1_1_0_0_0_0:0:0_0:0:0_360/1
GTGTACTGAGAATTAGAGTCAGGGCAGGGGATATGAGATCCCCAAGGACCAGGCTCTGCTATGTTTCCTAGCCAGAGCTGGCAGCCTCCACCCTGGGCCAACCCACTTTACCTCTCCAAGAGGCCCACTTGCCAACAGGCCAATCCTGCT
+
45432233042411214254451243215244262321533230123155/222222223232041020112221133552505163222333311421502122225202224047343552123332203222423122232231325
@chrX_71116843_1_0_1_0_0_5:0:0_0:0:0_361/1
TAATATATGAAATCGATCCTGCAATTGCATACGGTGATGAGATATTCATTTTTTGTATTTTATTTTATTTTATTTTGTTTCATTTTATTATTATTATACTTTAAGTTTTAGGGTACATGTGCACAACGTGCAGGTCTGTTATATATGTAT
+
715526332232435332231255235512202112155160211215142402.352324620242234132.250142035233236025320.21432242151224753312324031321241321222303221425128422/
@chrX_145761095_1_1_0_0_0_1:0:0_0:0:0_362/1
GTTGAGAAACTATTAGTGTAGGGTATTGAAAATATCACCCATGAAGAAATGCAAAAATCATCCAAAATTATGAAAGGAGTTGTGGTGGAATGTGTGACAGGGAGCCACAAGATTAAAACTCTGAGGAATGAGGAGAAATGACTCAGAAGT
+
1340523021/442342332423320/415353.4207233214142032442544/233234424.2212422303122130.333//322222523302225132142532136242112414342/261331242202.235/2251
@chrX_64955893_1_1_0_0_0_1:0:0_0:0:0_363/1
ATAAGACCTGCCCTATCCACCTTGTTAGGGAGACAAGTTTTGGCTCTGTGCTGGGATGAAGTGCTTCAAGTCTAGTACTCTCTACGGCTAGTGCATCAGTCCTCAGGTCTAACACTGCCTGCCCTAAAGCCCAGCTCTAGGCTTCTTTTT
+
153220222026132/336561742/125224122.22204222424304.2234320/2121915113025113322340112272221524433201145363-25404+03333502440326264223/2/722223104030326
@chrX_99363493_1_0_1_0_0_3:0:0_0:0:0_364/1
TCCTTCAACAGGATAAGTTTAGTATAAATATATATATATAAAAACTTGGTGGAAACTTGGGCAAGCAAATAATTTTTTAAAGAGGGACATTAGGTGAAAGTTCCATAGATGGATATGTTAGATGTAAAACTATTTCAAACAAATTGAGTA
+
/22152255113123671325252242600/34202223356245.64023.2133041411023/25251112/2212322/335/12242234537404325242342122120501233311352236223232222252423241.
@chrX_128243275_1_0_1_0_0_3:0:0_0:0:0_365/1
CACCGAAGAAAGAAGGAAGCTCAAGAGCTTAATTTAAGCTCAAAACAAATAAATGGCAGGGGCCAGGACGGTGGGAGGCAGTAAGGAGAGAAGATGAGAAAAAAAGACACAGCAAATAAATTGTTTTAAAAGATAGGTATCAAGGGATAA
+
2/521223232252233262242244244212311140221222322204203440412225131063424/331333153255542624322/3412/322123312026231264230033223332323334434012356312213
@chrX_28861503_1_1_0_0_0_6:0:0_0:0:0_366/1
TAATTGAGACATAGTAAATTGTTTATAATTATGGAAGCCATACCCTGGAGATCTTGCGCATATAGCAGCAACATGCTTTAATGGATGGTACCTCGGGCATTTTCTTTGTAGATTCACCTATATTTTACGTTCAGCTCATAATTTATATGA
+
3/23/31134/12102/402115122213521212222531246233212457323322333113244203242222122334322224614342/22045122242*632233138312175322510/327321062312/40:2322
@chrX_125515522_1_0_1_0_0_3:0:0_0:0:0_367/1
CAAATAATAACATAGAAGGTTTAACAAGAAATGAGAAGAAATATTATTAGCTACAAGTCCAGAACCCTAAAGAAGTCATTATAATTTGGGGGTATTCCATTCAAGTTTTCATAAGAATATGTATTGGCCTGACCGTAAACACTGTAGTCA
+
02342354122321113121825223646026312215132001545663210422512222232../3221231421222263413222223222122152050422322222626323244254342243244223226202322401
@chrX_94805391_1_1_0_0_0_2:0:0_0:0:0_368/1
TACCTGATCTGTATAAGCAGAAAAGTCCTAGGTCAAGTGAGTAAAAGTCTCACTTGAATCATAAAAGCAGAGAATTGTGACCCTTTAGTCAATTCAAAGATGTGAGCCTATTTACCAATACAGAACCCCTTACATGAAGAAGGGGCCTGG
+
41032424322512223.222042255211040363213122322333235220444321322225601/422314/120212132021352213221252431344452372262256/612123231133342/53222233221224
@chrX_32477567_1_1_0_0_0_2:0:0_0:0:0_369/1
CTAGAGTGAGTAGCGGTTCCATCTTAGCCATATTTATTTCGGAGAAAAAGACAATCAGACATGTATCTAGAAGTCAAGTACACTTTTCAAACTGGGCATATAAACGAGGTACATAAAAATAAAGATAACATGTATATAAGATACTGTTTC
+
213243223212/22530064413438302112232432412351050324232003321/31242341034624260223422221//2444102443222222442343350314/2133213313222322303520422/24/213
@chrX_70761217_1_0_1_0_0_6:0:0_0:0:0_36a/1
TTTTGTTAAGGTTGCTGTGCAAATATCAGATTTAAACATATGAGTGCTTATTGTGCATACAATGCTTTGTTAGGAAATGGGGAGATGTGTTGTGGGGGAAGTTGCGGGTTATAATATAAGACAAGAACTGACCCGTAAAGGAAAAAATGG
+
22213223/26361122125331223335062403420122./202444723215344220423024/2053452462351132232202223203222454231401532631522/2222/602154422223543243233222232
@rand_0_0_0_0_1_1_0:0:0_0:0:0_139d/1
CAAACTGGCAGCCTTCTAGTGCGAGATCATCATCCACGATCTCGCGCTCGTACAACTGACGACCAGAACAGATCAGACTACTCTGGGCAATGAGGGCCTTGGAGTTGCCTAGCGAGCTCCGAGTGCGTAAGCGACTCATCGCGCATCTGG
+
322254323420420242224525522333233/23652221282134214222222250/52330002333223623522265/12423424113323/822441423454222213302/5351240421324315210311442.5.
@chrX_10843510_1_1_0_0_0_3:0:0_0:0:0_36c/1
CTAACAGATGAGCACACTCCATTAACTTCACGTTCCCAGTAGGGTTTGGGTAATGGTTTTGCCATTCCGTTTTTCTAGCATCAATTTAGCAAGAGCATTTTATATGACATGTGTAATTCCACTACCCTTGAGTGAGCTCAGCGAATTCCT
+
225426224452322143371422533432535100410100/423221231214121350222212240122.8335243123424013340422112271524122223422201450421225232123102101222242112342
@rand_0_0_0_0_1_1_0:0:0_0:0:0_139e/1
AACGATGCCGACAACCCGAAGTTACACCTTGGTGCCGTCGTTTAACGCTACACGTCTGTAAGAGCCCCTGCACCGCACGACCCGATGCCAGCCCCGGGACAGCTCCTAGTCCCGGCGATATAATACGCCATCGCCTAAAGTTTGCGGACG
+
2512232224323204/12112212521-1201452244252222532343412124256321124021232123260242123/234/132/42131116212122-6422343722125/4223452012235352232232.54213
@chrX_27882482_1_1_0_0_0_4:0:0_0:0:0_36e/1
ATGGCAGAGGGAGGGAGGACTCTAGATGGCCCTTCATCTAGGGCCTTCTAGGGACTCAGATATACCTCATTGGGCAAGGCTCACATGCCAAAGCAAAGCAGACGAGGCCAGCCTGGCGTGAGGTGAGGGCTCAGTACCTCTTAGCCTTGC
+
2222215524313323333/3443532222222220222530131012511235042222023210225220440.-3103042232/212331124222-33141143141212324/7220033324344222221521162371603
@chrX_131706733_1_0_1_0_0_7:0:0_0:0:0_36f/1
GGAGACTCTTGAACTCTGTGCTAAGGCATTAGGATTTCCTTTGGCTGGCAAAGTGACCCGTCAAATTTTGGGTGTTTCGTTTCATAGACTGCAAGGCATGTGATTTTGGTACCATGCCAAGTATCTCAGGACTTGGCCAACGTGCTTCCT
+
/2426424454042/33362504/24223454222232222.-4540022432801342232124232223534/2112164217/6/33002/522/222012123222.225123132522421152422232324154632633412
@chrX_106090453_1_0_1_0_0_2:0:0_0:0:0_370/1
TTAAATAATTAATATTAGATCCACCTTAGATTTTGTTAGTCATTAAAAATACTGTTTTAGAAGAATATTTAGTGGCATTGAATATTACTATATAGTGCTAAGCAAAAAAATAAAGATTTAGTACACAGTGTGATACAAATTTTAGGAGAA
+
124222223322332234822232203212523422222344013235323162.4213525243422/4421432225622112214302523622224332134432215500321221522210522435413355024/4322242
@chrX_121174593_1_1_0_0_0_3:0:0_0:0:0_371/1
AGTGCAAGAGTTCCTGAAGTAAGCACTAAATATGGAAAGGAAAAACTGGTACCAGCCACTGCAAAAATACACTAAAATATAAAGACCAAAGACACTATGAAGAAACTGCATCAATTAGTGGGCAAAATAACCAGATAACATCATGATCAC
+
260523526720242442262243500044420.5415051493452135532/234332202215312/23134355436221/23332.222232223423222642331221134052224422420204.2330233222312233
@chrX_3206838_1_0_1_0_0_5:0:0_0:0:0_372/1
TCATCAGCTATCTTAACAGCAAATACAATAGAAAAGCGGTGCTTCTATTGCCTAAAAGTAACATAAATAATGCTTGGTAAAGTAAACCCTGTTGGCACCTTGGGTTATTGACAAACTCAAAGAAAAAAAGGCAGAAGTGGAGGGGGGAAA
+
5222522142104202122062/422323021522643222112225121312243223350230224/25042013435253045412226252033151222222522/42170133611201432.353023342234322242252
@chrX_136339927_1_1_0_0_0_5:0:0_0:0:0_373/1
ACATGCCTTTTTTCTAATTAATCTGGCTTTTGTCAGTTAATTTTTCAGGTAAACTTCAGAAGGCAAAGGGCAAGCTTTCCCCTCACCCCTACAGTTTTAAGAGTCCATTTGAAATATTTAAAATGGCTACTCATCGAAGTATTTTAAAAT
+
,220/4332424402034522352452122232247322222252122330212313513422457222/4232132265211422622221441/12242221522332224220524422522234332/223317143446622342
@chrX_79798757_1_0_1_0_0_5:0:0_0:0:0_374/1
ACTGGCCATTTTAAGATAGAACCAAACTATCTGATTGAGCTGGAAAACACACTATAAGTATTTGATAGCACAATCACAGTATTAACAGCAGAATAGACAAAACTGAGGAAAGAATCTGAGAGTAGCTTGAAGACTAGTTTTTTAAATTAA
+
032232322224222/33533222314210242232221.1121,440213203254242015322323222425244222372232230222724322378121434425230/73343222142231321222235131105205222
@chrX_28761364_1_1_0_0_0_3:0:0_0:0:0_375/1
CGTAATATTGTTAAAATTATGTTTCGGAAAAGTAATTTTAAAGATTACATGCTGGATGATTTGAAAAGAGAGACCTTAGATAAATTGAAGTGATAAGGATATGATTGTAAGATTTAAAACTACGAGGTGATAAGTGCTTAAACTAGGTTA
+
25-344,2441224222042413332332242231213222121312.332322224324023402262402222532261222124432605/04522521222653214334544233102223420322226263345262236561
@chrX_95322466_1_1_0_0_0_3:0:0_0:0:0_376/1
CCTGATTGGTCAGGTCAGAGGTGGCATCATAAGAGGTCAGAGCTGGTTCATCTTGCTGGCTTCTGTTCCTTGGTAGAATCGCATAACTAGCTTAACCACATCACCGGTCTGGGTGGCACCAGGTGATGCATCAGAATGCAGGGTCTGGAA
+
22631323133255302021015252/12421235114032223232445505204520722264224722111222353044310.3403211364014242.551421252/121210674020223151422032423532201323
@chrX_39697596_1_0_1_0_0_2:0:0_0:0:0_377/1
AGCTAGAGATGGGTGGTGAGAACCAGGCCAACAAATGACTCCTTCCGCAGTGTACTGGATTTCCTTTCTGCCCTGTCCCCGGATAGAGCCCCAGAGGAGAACGGCTGTTTGCTTTCTTTCCAAAATGAGCTCAACTTTCCTTTGGGAAGA
+
24222454322223371231422232233231024241224442032223233212265351244431341221523022143232240344643213324.32302431430251/323535225220222211523132215222261
@chrX_83421344_1_1_0_0_0_3:0:0_0:0:0_378/1
TCTTATTGAGTCTATCCAGTATTTTTAAAATTTTTCATATGTTTTTTAGTTCTAGAATTACTTACATTTGTTTTTTTTCATAGTTTCTGTTTCTCTGCTGAGAACCTTTTATCATTTCATTCAGGTGTGTTTATTTTTATCCAGAAAAGC
+
13,201273205.24523213543411524405353242824031202318232522225334422340623/30/43431052133210263315206272252322-22103122253001202322412634064232222016421
@chrX_32780554_1_1_0_0_0_2:0:0_0:0:0_379/1
TAGTCTACCATATGTAAAAGAGCTCTCCTGATGAGCCCTCCCAGCCATTCCTGTATCCTATTCACAATTCTTGCTTTAAAATCATCATCATTATCTGAAATTACCTTGTTTGATTATCTAGCTTATTTCTTCTCTGCTTCCCCTACTAGA
+
1220322446323256201226563132122221464321541204210225413335025552243373312442422012244252102331143242122243/262302100231242152072232024224222323-525222
@chrX_111403482_1_0_1_0_0_1:0:0_0:0:0_37a/1
ACTGTGTGTCCCTACTTTGCTAGATATGTGTTAAGAGGTTTGAGCCTTCAAGGAACTCACAGTCCACTGGGGGAGTTTGATCTAGGTTTTAGACTTGTCTCTGCAAGTAACTTAATAGTGTACCTTGGGAAAGTCACATAATCATCTTAT
+
3332100222025214204023424234225631014251522350126710341/12.23624613562234-33323002121/22222535213133222/133222212/3204222360222202222401022.2202,22225
@chrX_38407079_1_1_0_0_0_4:0:0_0:0:0_37b/1
GGCTCTCTTTTATCATTGAATAGAAAGAATAAAAAATATCAGAGTATATCACATATAATAAGTGTCGTTTCATGAAATGTTTGCTTTTGGGGGAATAGCAGATATGATGGATGTTCTGCTTATGTCACCCAGGTCTCTTCTACTGGTTCT
+
0713/42102322145532264241412025021422234430244022261053231631232/122244/1412242101100104624-22162422034526122362511312332241022553643234335/3242323512
@chrX_20548431_1_1_0_0_0_3:0:0_0:0:0_37c/1
AAACGAAATTATCATACCAAAAAGAATATTTTATTGGGGGGGAAAGAGCTACAGAGGACTCATTAATGTTCAACTATATAGTCATAAGTTGGCGGTTATGGAGGACCCACTGAGAGTTGCTTTAGTTCTTGTGGAGATTTGCACAAGAGA
+
622322222363332540424552372204422232/32122222523241204252332480132422526/4673261372022322225253254352202302212115-33163/244232156122/40023427520351043
@chrX_37599755_1_0_1_0_0_3:0:0_0:0:0_37d/1
AATGAATTGGAAAATCTAGAAGAACTAGATAAAGTCCATAAATCCCTAGATACATACAACCTACCAAAATTGAACCATGAAGAAATGCAAAACCTGAACAGACTAATAGCAAGTAACAAGATTGAAGCCATAATAAAAAGTCTCCCAGCA
+
333.242412151622/224231222220452331.220/25/5212327312301251143713424223224223036132234261220244.60142/5422232515434403122134022222322342243223/5213332
@chrX_105692530_1_1_0_0_0_3:0:0_0:0:0_37e/1
ACAACACACACTGGGGCCTGTTGTGGGGTGAGGGGAGGGGGGAGGGATAGCATTAGGAGATATACCTAATGCTGAATGATGAGTTAATGGGTGCAGCACACCAACATGGCACATGTATACATATGTAACAAACCTGCACGTTGTGCACAT
+
52022234402306314132021211232310423220521823532254262/342225552./3000305204242025642222433111213351142334564232322253212321432352121324039121513502224
@chrX_123519751_1_1_0_0_0_1:0:0_0:0:0_37f/1
CCTACACAGTCAGCGGCGTTACATCTTTGAGTATGACCAACCAGATTGTCTGCTCTCAGTCACCATGCCTAGCATGGTGCGTCACAGCTTACAAACCATGCTTTCAGTGGGCTACTACCGGAACATCTACACCCCACCGGACAGTAGCAC
+
332251366311/345233243414402244426231322352314322152243252154214222241244224304441225031232532/4434030342435262242212312411323222444012250235142232142
@chrX_93865843_1_1_0_0_0_5:0:0_0:0:0_380/1
TGCACTAGAGGAAGAAAGAATAGAAAGAAGGAAGAGAAGACCACAAAACAATCAGTAACCAAAGAAGAAAATGGAAAGAGTAAGTCCATACTTATCAATCATAACATTAAATGTAAATGAACTAAACTCTCCAATAAAATGTACAGACGG
+
13413324003252106022252212232402224/522363026.2224025323245122422305232/314725/010142122602416423533143682412724322222313422223525121322/4455215332322
@chrX_51549404_1_1_0_0_0_3:0:0_0:0:0_381/1
AACACAAACTGTGTTACTTTTTAAAGTTTAAAAACAGACAAAATTATTATTATACAATGACAGAGGGCAGGATGGTGATTAATTTGGAATAGTAACAAATAAGGGATACATTTAGGGGCTTTCAAAATTTCCCGATCTTTATGCTGGTTA
+
514/463002032/512222113235204.553332231402432412422232222/42.423010427321512225223.22123222414212233322331614120203202322342324/111123143313505/4322/2
@chrX_2158522_1_1_0_0_0_5:1:0_0:0:0_382/1
GAAATTCCTTGGGCGTCTACTGCTTGTTGAAGTTTCCTACCTCTTTCTGAGTCAGTCTAGGCAGCTTTTCCCTTTAGGTAATTGTCTGTTTCATAAAGCTTTGGACTTAATGAGCTTGGTTACAAATTCTCTTTTCTCCCTGTTGGACTC
+
504132122.15.222332224340124125206320133243222230322222341224102725/22230424242222152331521/424426212528222222.6423223450333121112232220521223/5533336
@chrX_140658473_1_1_0_0_0_3:0:0_0:0:0_383/1
GTTTCTCTTCTCTTACTGCTTTAAGAAAAACTCTTTATCCTTGATTTTTGGGAGTTTCATTACTGAATAACTTGAAGCACCCTTCTTTCAGTTAAGTCTCCTTGGTGTTCTATAACATTCTTATACTCGGATATGTGTCTCTTTCTCTGG
+
2413/323640242222322532212426325342220222042131223492322322233221/322222122531630542224122412231442362312/4732235222034142224132132333405242/0231220/0
@chrX_30395274_1_1_0_0_0_2:0:0_0:0:0_384/1
GAGACATTATTTGTAATTATGTGAAGTAGCTGTTTAATCTTTATTTTTTTCTGTTCAGCTCCAAAGGTGTAGCAGTGTAGGAATGTGAATCCTGGAGATAAATTTCAGGGCACGTTTCTGCAATGATCCAAATCTAACCATTTCAAAATA
+
4343416320325041422403:22453222232234/152/22/121320111433422202232322342213435223323/142123123312022146532/132122/4121442744431242223351323431063/3252
@chrX_96657062_1_0_1_0_0_2:0:0_0:0:0_385/1
GGCATTGGACTCTATACAGGGAACTCAGTAGAGTCTTTGTGTTGTTCATTATGGCTTTGGTTGATGTATAATATATTGCCATGTTCTTAAAACTAAAACATGCTAGGATAAACTCAACAAGTGATAAGGAATGATCATTTGCATCGTGTG
+
11212130/2221252212/2217534134112241326232252223322343/0103323462.222321242563062422223713212133212511226322222240370204242632641/22033345615354013/22
@chrX_43748970_1_0_1_0_0_1:0:0_0:0:0_386/1
CAGAAAATTAACAATGAATTATAACTACCAACTAATCCTCCTATCCCATTCAATCTTTGCCAATTGTGTCAATAATACCTTTTCTAGCAAAAGAACCCAGTCCTGGATCACATGTTCCCTTTAGTTGTGCAGTCTCTGTAGACTCCTTTA
+
031262331532324021054224132224424332042325224745533260.41222425.034231223210212213442523241222215322632250244230/3/222212260221/22331204/41/2002/11322
@chrX_69657961_1_0_1_0_0_3:0:0_0:0:0_387/1
GGACCTTTGCACTCCTTACCAGGACCTTTGCACTGGCTTCCCCCTGCATGGCTCACTTCCTCACCTCCCTCAATTCTTTGGTGAAATGCCACGTTCTCAGTGAAGCCTACCCTGAACAACCTATTTAAGATTCCCTCTATTTTAAGTTCC
+
1221533133451623414252432630253.12363/3422022555154413453/223230417222232222372141522222325524313321507322012226230525112312222241122121142.332/410163
@chrX_63658779_1_0_1_0_0_1:0:0_0:0:0_388/1
TGCTCATTTGCATAATAAGATTAGGGTGGGGCAACCAGCCTTCCCCATCCACTATGTAGACATCATAACTGATCGAACCAATCTATGAGCCCCATGTAAATCAGACACCACCTCCTCAAACTGGACTATAAAACTCAGCGCATTCACACC
+
43755/202412401515123222225242-2322/323120221470/40124220/14321/235123314/21320222/352123532230226134232/31151333322024252342275.324402202421222222254
@chrX_100540341_1_1_0_0_0_2:0:0_0:0:0_389/1
TTTTTGAGATGGAGTCTTGCTGTGTCACCCAGGCTGGAGTGCAGTGGCGCGATCTTGGCTCACTGGTACCTCCACCTCCTGGGTTCAAGCAATTCTCCTGCCTCAGCCTTCCGAGTAGCTGGGACTAGAGGCATGCGCCACCACACCTGG
+
06203173321342323223531224351105-11521332223137254012825253223112134142512.532223125232730214/335453522222.2-1006227210120/245024470212355.22535502432
@chrX_78573587_1_1_0_0_0_2:1:0_0:0:0_38a/1
AGAATCTTAAGAGCTGTGAGACAGAAGCACCAGGTAACCTATAAAGGGTAACCTATTAGATTAACAGCAGATATCTCAGCAGAAACTCTACAATCTAGAAGGGATTGGGCCCTATCTTCAACCGGCTCAAGCAAAACAATTATCAGTCAA
+
13224212022522122243223220042/23233322254342286232.26224222412234212333342112221.443223312024422642224542122321222353..064252302/24552225111212325/7/3
@chrX_68377034_1_1_0_0_0_1:0:0_0:0:0_38b/1
GCAACAGAGCAAGACTCCATGTTAAAAACAAAACGAAAACAACAACAACAACAAAAAAAAAAAACCTAATTTGCCAGCTCCTGAAAAGAAAAATTCAATATCCCCTAGCCCCTTTCCTCTCTGTGTCTCCCATCTCTAAGTTCTTGAGAT
+
40.354513120313162421322322/40444252124445432223001141241123115/3-4245572122363423221233212153422/041/2220232123342-4512341/4/262222304200222223221221
@chrX_16607178_1_0_1_0_0_6:0:0_0:0:0_38c/1
TTAGGCTATGTATATAAGGTGTATATGAAGCATAAATGAATTTCATGATTACTCTTGAGTCTCATGCCCAAGATATCGCATGTATATGCAAATATGCCAAAATCTGACATTCAAAACACTTCTAGCCCCAAGCATTTCACATAATGGATA
+
22222143305213232234264223236323243/24214264223/42153202405/51123254325230002232421424341242433136202240412233225122233523232/422222125315652282233422
@rand_0_0_0_0_1_1_0:0:0_0:0:0_139f/1
GATCTTATCATCCTTCACTACCAGTATATGGTTAGCATGAGCAACCCTGACTGTTTTTGGCTAAGGGCATGAATTACTCTGGAGTTCTGGGCCGCCTTTAGAGTATATATCGCGCCGTTAACCAGTACTCTAAGAAATTTTAATACGAGT
+
232342143723/236304421124732223232323222131221314202462024221612242422232422213200112022415/122/324812120013222762..221221224432241322602522134213023/
@chrX_145002965_1_1_0_0_0_2:0:0_0:0:0_38e/1
ATAGAAAAACAGGGAGACTGAGTCAGGCAAAGTCTAGACAGGTCCTGTGCACCCAAACTGTGATAGATGGTGGAGCTGTGCAGCTATCTTTATGGTAGCACCTGGAAAGTCGATTGTTGGCCCTCCTAAGTGAAGGCAAACTGGTCTTGT
+
262024332322532124222842232220521141/443225114342134222252/2300201224310452422321224422234544202223530232622221444610340332045/43233235623322232331123
@rand_0_0_0_0_1_1_0:0:0_0:0:0_13a0/1
CTTTCCCTAAGTGGCAATCATCGGGCATCACTGCCGAAATGTGGACGTACGGCAGAGAGACCCTAAAGTTCCCCTGTACATTTACGAACGGTAAGCCTTTTTTCACCGATTACTAAATGTGACCGGATGAGGTCACCGATCCCTTCAGTA
+
1344244223/2324263221302002382222603/631312311324432222451521223341302212413231132/222235544023232525252313/443331230323124264502/6413202/353122101015
@chrX_67278780_1_0_1_0_0_3:0:0_0:0:0_390/1
TTATAGCAATCCTATGGGCGCAAATACTATCCTCATTATACAAATGATAAAACTAAGGTTCAGAGAGGTTGTAACCTGCCCAAAGTCCCACAGCTAGGAAGAGGCAGAGCCAGGATTCTAACTCACAACTGGAAGATTCAGGAGCCTGAG
+
214-36220454/223033542434-443405.21202234224222221004345221262320123634220222144623123232622322/24442043.261353501324125320252223231524222032014122227
@chrX_75253191_1_1_0_0_0_4:0:0_0:0:0_391/1
ACACAGGAACAGAAAATCAAACACTGCATGTTCTAACGCATACATGGGAGTTAAACAATGAGAACACATGAACACAGGGAGGGGAACATCACACACTGGGCCTTGCAGGGGAGGGTGGCAAGGTGAGGGAGGTCATTAGGACAAATACCT
+
220222531742412423222423320563021140522321243241424645222244432142211422362204334244240245226261222512247022321224333402344305323203151/22315322324343
@chrX_112755716_1_1_0_0_0_5:0:0_0:0:0_392/1
CAAAACATATTTACCAAGTAGACAGACAGTAAAGGATTAGAATAATTGCCTGGAGGTATGAGAAATAGAAATAGATAAAAACAATCAACTAAGTGTGGTCATTGCAAGCAGCAATGATAATCAGTGTGCCATCAACTGAGGAGTGTGATA
+
524.122431350316542-344241321013/-513262442241526024122532/530222122068/212212022320426/00502123152330541200163225041322451222242530332122242136212212
@chrX_146486930_1_0_1_0_0_0:0:0_0:0:0_393/1
GAGAACTGTGCACTCCCCTGGAAAGGGGGCTGAAACCAGGGAGCCAAGAGTCTTGCTCAGCAGGTCCCACTCCCAGGGAGCCCAGCAAGCTAAGAACCATGGGCTTGAAATTCTCACTGCCAGCACAGCAGTCTGGAGTCAGCCTGGGAC
+
.31526/24226222523112/3534164252312295213432411221622503431.13222227231354322241022244624263023165021502021/4225157/2217471422130422444634420123622234
@chrX_111417801_1_0_1_0_0_2:0:0_0:0:0_394/1
TTAAAGTCCTTTGGGTATATACCCAGTAATGGGATGGCTGGGTCAAATGGTATTTCTAGTTCTAGATCCCTGAGGAATGGCCACACTGACTTCCACAATGGTTGAACTAGTTTACAGTCCCACCAATAGTGTAAAAGTGTTCCTATTTCT
+
/4323502132112.1523001251102142244.334421020422222324312222531332232212422/02432320171222/24122344/2442362036112124.2720355244322221202222/54004241413
@chrX_49655142_1_1_0_0_0_7:0:0_0:0:0_395/1
CTTGTGTTCAACCCTTGCGTTACTCTACTTTTTCAAAGCTTCTTTATTTTTCCTCTTCTCTCCCGCCTTCAATTTGATTGATGGAGTTTAACCCCATTTTATCCTTTGGTGGCTTGGAAGTTATATATCTCTTATTATCATTCTGTTGCC
+
12513225252/22/20321213411222532013431423053423300224461.2453425422322212043222520332/2023236141222245332223315322543211242401230240210443313322234234
@chrX_50921915_1_0_1_0_0_4:1:0_0:0:0_396/1
GCTGCGCGCTAGAGAAGTGCAGTAGTCAGGGTTCTCCAGAGGGACAAAGACAGGACCAATAAGGTGTATATGTATATATGTAGCAGGGATTTTATTAGGGAGAATGGGCTCAAACGATTACAGAGATGAAGTCCCAATCTGGGGAATAGG
+
2550445252033321/234222.3332126332202742352226142424235222243/204/215223230416/332455231424522242/202422720141263362.52/225/4-202302130322452321323533
@chrX_129402062_1_0_1_0_0_3:0:0_0:0:0_397/1
TAAGTAAAACCTGCAAACCTCCTAGTTAGAATATAGTGTATTTAACTCCACGTTTCTCCTCAGGGCTCTTATCCTCTATACAATAACGGAATAGAGCACGATTTCTGTGACAGAACAGGGAAGTCCCTTTGGCCAGAACAAGGTTGTGGG
+
2.43212/503240/02253222221653421225216724322351214/1642213223563223046/2425221322314124221434023402134334431252333222220254212033/32401413212222422032
@chrX_47568778_1_1_0_0_0_4:0:0_0:0:0_398/1
TCAAGACCTGAGAACACTGAATTTACACCTCAGGGTGAGTCTCAGCACAGCGACAGCCTACAACAATTAAATAAACAAGTAAATAAATAATAGAAAGCCTTGAGGAAAGGGGAGCATCTGATATACAGAGTTATTACATTATTACATTTG
+
32222222121/.43311512523263320/4/2612502312023324555152225423422222123410123313222222420/2031322022113302243022410235441225251432253121/43233022322424
@chrX_124658183_1_1_0_0_0_2:0:0_0:0:0_399/1
GAATGATTTAATTTATGGAGAATACACTAATTCTACCAGTAATTTATCAACTAAAAACTTGTAACATATAATAGCAGTAAATGTATTGCAAATCTTGTAATCTAGCATAGTTCACGACAATAAACCAAGAAAGTTATATACCACTTTGAA
+
422521204364.5542532253222233142342223012131340322133106120112/223252221264221/34344324622521434621/105450563253314.2021534/431333/2224360253442125213
@chrX_45840533_1_1_0_0_0_5:1:0_0:0:0_39a/1
ACCAAAGTGTCTGCCTGGCTCTCTTCCTAGTTATACACACCTTCGAGCTCTGGTGCTGCCATGCTGGAGAGACCACAGTGACAGATGAGAGAGACAGAGAGAGAGAGAGACACAGGCAGACACAGAGACAGAGAGAGAGCTTGATAAGAG
+
4251126412/424334324204.215222030523252222,4233301424432221410223240.231121110123245.42614331332432444451023-221/12412122202222225322225123./133322056
@chrX_41481466_1_1_0_0_0_2:0:0_0:0:0_39b/1
ATACTTCAGATCTGAATTTCACATACGAATACATTAATTCTGGGGAAAGAGTAACATTTATTTTAGAGTTTGCTTTCAAGAAAACTTTCAGGGTAAGTGAATTTTTCTTTGACAATTACATCACCTGTAAGTGGTTTTTATTGCTTCCTG
+
220322221126344311231/32353235532253223351/2362247135122205326314552334221314223014132321234312/33254124/12241240/524/2543422203327/259343221262024043
@chrX_107065507_1_1_0_0_0_2:0:0_0:0:0_39c/1
ATAGTGAGAACGTGGGTCTTTTTACTTTTACAAAAAACAAAAAATTAAAAAAAGAAAACAGACATATCTTTATGCTGGCAAATGCATAGAAAAGAACCTGTAAGGGGCTGGGCACGGTGGCTCACTCCTGTAATCCCAGCACTTTGGGAG
+
3112343314022225541002271523734041131252312342232312022214211221311224302023332216432243510371.43002215353622420132220311225.241413141425633103120/223
@chrX_136811642_1_1_0_0_0_2:0:0_0:0:0_39d/1
ATGATAGACTGGAAAAAGAAAATGTGGTACATATATACCACGGAATACTATGCAGCCATAAAACGGAACAAGATCATGTCCTTTGCAAGGATATAGGTGGAGTTAGAGGCCATTATCCTCAGCAAACTAGCACAGGAACAGAAAACCAAG
+
522421./530242231022452102.3454304622122.321325220422213423/75241324260225/20264722213/212113051321232105132272251331327334315226234020522234213473432
@chrX_130993828_1_0_1_0_0_9:0:0_0:0:0_39e/1
CCTGGAGTTGCTTTTCTGATAGTTATTAGCAACAGAGGGCATGCCTCACTCAAAAACCCTTGGCGTCTGTGCGGTAGTTCTCCAATTGAATCTTGCCAGAGAATACATAGAAAATTTCTTTGTGCCATAGACACTTTGACACTTGTAATA
+
252114073423233203125423612430343124132224222225244252343122262236230342/130/3023322412234524234.1722335632123332337630735453033054263242.431123131324
@rand_0_0_0_0_1_1_0:0:0_0:0:0_13a1/1
GCTGGGTCAAGCTTATGTCCCACTGCGCGGATTATAATCTGAAAGGAGGCAACTTCACCACCGTGATGCAAAATAAATCCAAACGGTGTGTCTATCGTAGATCTGGCGCTGGTATTAGAAGGGGATAAGCCCCTCGGCATCAATCGAAGC
+
322531223034/212022173//2432234112226/224216642.22220234.14246222223025232433/311/4.312142124/24232422441252/21445224322/3034533324/422434351732422930
@chrX_115545665_1_0_1_0_0_3:0:0_0:0:0_3a0/1
TTGTTAAATTTTTGAAGCTTTCAAACGAATATATAATGAAAAATCCTAGCATATCATCAAATAAAATACAGCGCTATATTAAAACATATATATCTTCCAGAAAGGGTTCGGTTTATTTCCAAAACACAAGGGTGATTTAACATTTTAAAA
+
2522423222411522223223225522202504233242-634223622252032552612221522412.243312224442232346233232142321121036312223224225133310-2/115233426223222522026
@chrX_120905562_1_1_0_0_0_3:0:0_0:0:0_3a1/1
TCTACAACAAAGATGCCAAGAACACATAATGAGGAAAAGATAGTCTCTTTAACAAATAGCCTTGGGAAAAGTATATCCACACACAAAAGAATGAAATTGGACCCTTTTCTTACATTATATAAAAACTAACTCAAAATAGATTAAAGACCT
+
2423.3312223233422522024121423424223322227.312222222232423022-322320212203325164252623412332453/534232621223235121432232142223433413434542323221441323
@chrX_88402767_1_0_1_0_0_11:0:0_0:0:0_3a2/1
TATTGTCGTTATTTTATAAATTCTTCCAAGAAATGTCTCATTAACCAAACACTTGATAGCAAAAATATTATATTAAAAAGCATAGATTTTGATGACTCCAGGATGAAATGTTAATGAGACGTGTGGTACCGTGTGATATAAGGTAAGTTT
+
/324003226/.352221.22313311/3442/0622240420423322323522.205371/2.224133206333122305220312223341223333374632134.315244421162402224224420236643221532014
@chrX_8938144_1_0_1_0_0_4:0:0_0:0:0_3a3/1
TTTTTTTAGTAGATACGGGGTTTCTCCACGTTGGTCAGGCTGGTCTCGAACTCCCGACCTCGTATGGTCCGCCTCCCTCGTCCTCCCAAAGTGCTGGAATTACAGGCGTGAACCACGGCCCTGAGCCTAAAGTAATTTGTCAACAAAATT
+
104222326363200233442320/32202402322032252123232313043-2057362222233321233230206402235203213453122633502552265434101112225/022221244123212442232233324
@chrX_96743698_1_0_1_0_0_1:0:0_0:0:0_3a4/1
GAGACTTTCCTTTTCTCATTCTGTGTTCTTGGCACCCCATACAAAGATCAGTTGACCATATATGCATGGATATATTTCAAGGCTCTCTATTCTGTTTCCTTGGTCTACATGTCTGTTTTTATGTCAGTCCCATATTTTTTAAATTGCTGA
+
311230221512323331522401-4742211345541/23173311123266411520323312422.53671245-44122332231306522240222140422423250225522552624321232441/423571310532434
@chrX_35383555_1_0_1_0_0_5:0:0_0:0:0_3a5/1
GTGGAAAGCTTTCTTCAGCAGAGACACACTTGAAGTGCTGGACTCTGCAGGGAAAGTCTTGAGCTCGATCCCAAGAGTCAAACAGTGTTTGTGTGCACGAAGGGTCTTGGAGAAAAGGAAGTGTAACCGTCTTTTTCCACCACCATAGGC
+
2561152222222222/5222332202222352/24302621324133624221312232204143/65122011342121025175222324433223323112122153224/20302422222321006221252403352252136
@chrX_5587605_1_0_1_0_0_2:0:0_0:0:0_3a6/1
CTTCAGGTTGCTTTTTCCATAGGGTTGTCCATAGCATGGGTTTCTTAAAAGGGAATGATCAAACAGAGAGGGAGAGAGAATAAATGTCACATTTTATTTATTCAAATAAATAAACATCACATTTTATTTATTCAAATAAATAAACATCAC
+
15364423043230130222231320222213222143232/022315223214222322522433/2224522222/224322323224442262111410423222232462832421203213432254231132224222223324
@chrX_73839265_1_1_0_0_0_2:0:0_0:0:0_3a7/1
CCTGTAATCCCAGCACTTTGGGAGGCCGAAGCAGGTGGATCACCTGAGGTCAGGAGTTCAAGACCAGCCTGGCCAATATGGTGAAACCCCCATCTCTACTAAAAATACCAAAATTAGTCGGGCATGGTGGCGGGCGCCTGTAATCCCAGC
+
113341423214322/325320322253330232101251111522233132601541214322616222232645110222135324432122222232255013655.2533673253452432635421022222231202322233
@chrX_145881105_1_0_1_0_0_2:0:0_0:0:0_3a8/1
TTTGTAAGTTGACATTACATAGCCAAAGAAATAATCATGGAACATAAGAGAGATGAATATAAATTATCCAACCTGCATGGAAATATTTAAAAAGGCATGTAAAAAGGGAGGAGAAATGAATATCCGAGAGCTCTGAAGCGAGATCAAAAA
+
62430212612131/22323202332312342233/33252647442111622232044155374336324332252342222452215213222232320721030312220424433.232233223325422152052030520224
@chrX_72233617_1_1_0_0_0_3:0:0_0:0:0_3a9/1
TTAGTGGGTCTAGGGTGAAATGGGGTTTGAATGTGTGCCCCAAAGTTCATGTGCTGGAAACTTAATCCCTAATGCAACAGTGTTGAAAGGTGGGGCCTAATAAGAGGTGATTAGGTCATGAGGGCCCTGCTCTCATGGATGAATTAATGT
+
322352652233225341/214222025222211642352222222245415314241023362042546523212433234132421252542424222325234/33111053752252142534613230333/1422352.22432
@chrX_48342009_1_1_0_0_0_5:0:0_0:0:0_3aa/1
CTCATGCCTGTATTCCTGGTACTTTGGGAGGCCGAGGATGGCAGATCGCTCGAGCCCAGCAGATCGAGACCAGCCTGGGCAACATGGCAAAACTCCCTCTCCCCTAAAAATACATAAATTTGCTAGGCATGGTGGTACATGCCCGTAGTC
+
122333322212434232222044233/422424.0/302202442244021245.2711/352522242525523123406/323042232222222322210183202/2251212420233/44322002432224022122.1323
@chrX_154504666_1_1_0_0_0_2:0:0_0:0:0_3ab/1
ACAACTTTATTAGAGATATAAAAATTGAAGAGCTCAATCTTCATAGTAGAAAGAGAGAACATTTTTTAAAAAGAAGAAATAGAGAAAATTATAAGGAACTACTTACCAAAAAGTATCAATCCCCAGATAGTTTCACAGGGAAATGCTACC
+
215302422/2443226533242162/13524215421352222497124/103223024362122112335212224003202002241563122331/1302/42/133334152342334420220122122,12352424462310
@chrX_33642144_1_1_0_0_0_5:1:0_0:0:0_3ac/1
CTTGTCTCAAAAATAAAAAAAAAACAGCAAATATTATCCCATAATTCTGATTAACCCAAGTCTAGAGAAGTAACCCCTCCAGACTCATTCAGATAAGGCACAAAGCTAAAATCCGAACCTATATCTGCTTACACATGTATCAATGATGCA
+
521143223221223/52626326202451423482220/2221135222420161333413311216223212223241022-222226/12421214322344431/12731132122132325420242/-/223200214420211
@chrX_125480431_1_0_1_0_0_4:0:0_0:0:0_3ad/1
GTGAATACTTCCAAACTCATTCTACAAGGACAGTATTACCCTATTACCGATATCAGAGAAAGACACATCAAAAATATCTAGGCCAATATCTCTGATGAATGTTGATGCAAAAATCCTCAACAAAATACTAGCACACTGAATTCAACAAAG
+
21662222/2421633060222/23212333143103113622/1354735071013224245.2142123422320322233218321023253253354531532433100212252222122221442.172212122752322455
@chrX_89427914_1_1_0_0_0_7:0:0_0:0:0_3ae/1
TCCATATAGTCATAGTCGTAGTCTCCCTGGTGTGGTGTATTCTCGCAAAAATTGTAAATATTTGCATACTGCCATCTCTAGAATGTCGAATGGTCTCTTCTCAACTGGAATGACAAGAACTGAAGGAAATGTGTGACCATAAGGGCAACC
+
32022432425222212562/2323.43/053232524212232123633413322311415424222217237123342024233/2423722120626/2522/03625/534322610222532222416414/23.0235402021
@chrX_37434544_1_1_0_0_0_4:0:0_0:0:0_3af/1
TGGGCTTCTAAAAATGTGTCAGGCAGTCTTGGCAATGAACATCAATGAAACCAAAAAGGTCTACCCTGATGGAGCTTACATTCTAATCAGCGAAGACATAAATAAACAATTTAAGTAAAACAAATCACAAAAGGGGGATAAGTTGAGGGT
+
4423203234242220/2325113232212222422022/22322222534/10235221344230535/4545142526338413040/5041642421/0512842423124241323821301/321314542223211322/1325
@chrX_43115146_1_1_0_0_0_3:0:0_0:0:0_3b0/1
AGACAAGCAATTCTGTGACAGTGAGTGTCACAACTCATGACTGTGCGGAGGGCAGTTGAGGGTGAAAAATTGGAGTTTACCAACTGGTTCTAGCAGGGGAGTCAAAGCCCCATTTACTAAATCTAGCAGAGAAAAGGGATGAGGGCATTT
+
03303623364523/0104122312/244523332222242441-134420.2121024222244-0223324232222361242412250225210271338232201323625414212722641113457/3242222413221234
@chrX_55516249_1_0_1_0_0_1:0:1_0:0:0_3b1/1
TGCTGTCCAGGCGCTCCTCAGCAAGCCTTCTCTCCTGACCTCTCCTCAGGGCTGGTCACAAGGGGGCCGCCCCCTGGCCCCTCCCCTCTCGACGTGCGGCCCCCAACCCCGGATTCTGCCTCTCCTGCAGTGATGAATGGCACCGCTGTC
+
0202323431/350042/4162322/223/121/21620332/74411424231123222/05220285423613326226042212023331052225621332125533333422220124600320412351324260212024317
@chrX_140508437_1_1_0_0_0_3:1:0_0:0:0_3b2/1
CGGTGAGCTGGGATTACACCATTGCACTCCAGCTTGGGCAACAACAGCGAAACTCCATCTCAGAATAAAAATTGTAATTATCATATTATTAAATTTTTTTAGAAGACTATTATAATCAGGTCATCCTCTGGCTTTAAAAATACTGAAGAT
+
0022215343102330/312522205/5122623225/32424382231124235142213/223222325.32144422123462212242222422523423523224306222461233022022145412/324414232144332
@chrX_34311716_1_0_1_0_0_2:1:0_0:0:0_3b3/1
ACATGATAATTAAGGTTTATAAATCTGGATAGGGTTAAACTTCAGCTCCATCACTTACTAAATACGTTTTAATTTCCTCTTACATAAAATGAGGATATGGCAACATAATTCATGTGATTATTGCAAAGATCCCATTAAAAATATTTGTAA
+
443061221322/5442622211111222520132344433120152414142415343342023235/1132352634131212232221412121222432422/25.2243312.34/23224144240223/030542233/2222
@chrX_153771357_1_1_0_0_0_3:0:0_0:0:0_3b4/1
TCAGTAGGGTTCCTCTTTGCTCTCCTCTGTTCTTAGAGTGACAACCTGAGGCTTTCAAAGCAGAAATAGGAAGTGCCAGCTCCAGCACTGTGGGTAGGGGACAAGGGGTCCACTCTCTGAAGAGCCTCGTGGTTTGTTTTTTCCTCTTCC
+
2324146234052042/612146021222222663053342032210222623042333231542344352331201/442043241101152122442433225112/21120424124236201114221462224422240421222
@chrX_130548480_1_1_0_0_0_0:0:0_0:0:0_3b5/1
CATATAATGTATAATGATCAAGTCAGCATATTTGGGGTATCTATCACCATAGTGTTTATCATTTCTATGTGCTGGGAACAATCAAGCCCTCTCTTCCAGCTACTTGGAAAAATACAATACATTGTTTCTAACTATAATACCCTACTCTCC
+
244323302422.3132322023042202021226020/1220532122332321322300/253222203321222332333052223202222322041215/42334226/502222222442503232242152142303032323
@chrX_28433268_1_0_1_0_0_3:0:0_0:0:0_3b6/1
AAACGAAACAAAAAAAAAAAACTATATGTTCAACCAATGGACGATGATTTAATTGGAAGTGAAGACCGTACAGCTTATGTTTACAATTTAAAGACAAATACAATCTTCAGATTTCTTTAGAATGCATATTTTAAAATAATATAAATTTAT
+
3224324212221344253223464.225204136532/52240225233133120500141-22433355142201352324344401022301413/2/2142244232022-2/241223322521253232116425422622323
@chrX_137209185_1_0_1_0_0_4:0:0_0:0:0_3b7/1
AATAAAGAGAGAATTAGAGGGAAAGCTTTAGAAAAATCGGCTTAACTATAGTTGCAGGTTAACGATTTGAGCTCTGATTTTACTTTTGCTGTAATTTGCTCATGCATTTAAAAATGTACAGAGGAAAGTGCCAGAATAGTTAACAAGCTG
+
5424532323532122324223221437471233120364252222241222523.162342232526233021432-0142143211256312542224345/25224324022302242521231/1312220522524128722052
@chrX_106629845_1_0_1_0_0_3:0:0_0:0:0_3b8/1
AACCTAGAATCATGACTATCCCTGGAAAGTAGATCCTCTAAAAGCAAGGTTCTGAGAGCAGACAGTGCTTTACACTCTAAGGTTAGATTTGTTTGACCCTGTGTAAACAGTTTGGGCAATTTAGATTAGTACTGCCTTACAATTGTATAG
+
2223321522433252136444340203433024024123255223/43314333222423224013532202/422605422442332241350224340613514322234/412225220122000153435.62840211324822
@chrX_94851153_1_0_1_0_0_5:0:0_0:0:0_3b9/1
GGCTGTGCACTTCAAATTACATGAAGGTTGCTCTGTACTACATATCAATGTGAATCTGACATTATATAAAATACTGTTTGGTTTTTTTACTTAGAAACTCTATGGGGATGTGAATGTGGAGCAAGATGGTGGAGTACAAAGCTCCACTGA
+
422042234440/34102122322124101225252044112332203123143122322332341157224024,09325222222322221514240622223323312725224322420/32422122260353232240272242
@rand_0_0_0_0_1_1_0:0:0_0:0:0_13a2/1
AGCGAGCTTTCGCTCGTACTCGGGGTCCAAGTTTGCTAGTATATTTTCGGAGGGAGCGCTCCTTTTTAAACATTTCCCATATAATAAAAAGCAACGCTGATTATATCATTTAGGCCAAGACAGGCGGACAAAGACACCAAGTAGATTCGT
+
4132/422442602/31242322225212/32102/21/02/222442243132422022362131311224133542342232321622222452021144112/22432403311422251122244122105221422222222012
@chrX_72408040_1_0_1_0_0_6:0:0_0:0:0_3bb/1
TAAACACCTCTACCCAAATAAACTAGAAAATCTGGAAGAAATGGATAAATTCCTGGACACATGCACCCTCCCAAGACTAAACCAGGAAGAAGTTGAATCTCTGGCTAGACCAATGACAGGGTGTGAAATTGAGGCAATAATTAACAGCCT
+
54322254300224224221203112252212222122-34412423511.2141351130/24222.220422653/21125233134302422222232222226453/822132123214011132312512345022455224331
@chrX_45123843_1_0_1_0_0_2:0:0_0:0:0_3bc/1
CTTTCTCTGGGAGCACTTCCTTCATAAATCACTTGTACCCAAATCTTCATTCCAGAGGCTGCTCCTGGAAAAAACCCACTCCTCAGTAGAACTTAAGGCCCCAAACTTAAGAGCCCCGCAGAACTTTTTATGTTTTTTAGTCTCTGTCTA
+
0415633241433523122521255233124322212250242221333322222123442232231202223/225.12420441/24622321232035253041.32420224122123221224123430.42232322.224302
@chrX_22399984_1_1_0_0_0_1:1:0_0:0:0_3bd/1
CCCAAATATATTAATAATTACTTTAAATGTGAATGGTCTAAATTCAGCAATTAAAAGACAGTGTTTGTCATAGTGGCTGCAAAACAAGACCTAATTATATATTGTCTACAAGAACATCACTTTAAATGTGAGGACTGATAGGTTAAAAGT
+
4062523564321340226233203412/222233-3233/22433043/22211435412222410142222442225346332203312021352232033212514341227/2247122123463241404143622642252223
@chrX_100081741_1_0_1_0_0_1:0:0_0:0:0_3be/1
CTGGAGGTAAGTTTCATTTAGTCTTCACCATTTCAGTACTTGCTAAAGTTTTGTCATAGCCACTGTTGCAGTGCAGCCAAATATGATAATGGGATCCTTAGGTGAAATTAATACACAGCTAGAAAGTATATATCTTAGGTGGAGGAAATA
+
422433210322622026242360226427232151244/322202425/2132222422204333244321230452263/4233263254262042521462332131142232442232225232237513030113623/132224
@rand_0_0_0_0_1_1_0:0:0_0:0:0_13a3/1
TACTGAGGGCCGAGCCCCGATCCCAGACTACCACGTTTGTAAGGTACAGTTGCCCGAGAAGCGGTAGAGCAGGCCCTTCCGATTTGCTGTACGACTGCCTGGGGTCGGCAAGGGACGTAAAAAGTTCCAAGATATATACGTTAGATTCTA
+
232351302.34114332323417052022223501/2015133233322210/2222342334522240212244023134112221143220345325225/2042423332233/.15232322/3221215233441630132052
@chrX_3021174_1_0_1_0_0_4:0:0_0:0:0_3c0/1
TAGTATTCCATTTGCTTTCAAGATGCATGAATCAACAGTGAGCAAAATAGGCAGAAATCCTCGTCTTCATGGAGTTTATATCCTACTGGAGGGAGGCACAGCAGAAAATAAAATAAAACAAATAAATAATAGGGCATATTAGAAGGTGGC
+
23425124302246223501322331/0122425321423//21333235224324331.623131202222255220222232214133.222302232212243034321042/2232126523254321232221425017022222
@chrX_62133402_1_0_1_0_0_3:0:0_0:0:0_3c1/1
TATCCCAATGGCAGCTATAACTCCCAAAATTAAAAACTTTTTTGTTTGGCAATTGGAAGCTTATGCTTATATAAAAGGTGCATTAAATGATTGTTTTTAAGTATGCAAAATATAATAATAACACATTGTGTCACATTATTCTGGTTCAGT
+
123252421122432332522141203235236522010121312341/4362222/3213102112/+5011240223232212.25322145/2.1315235322-242323122202323227531614422522331211022221
@chrX_58528340_1_1_0_0_0_4:0:0_0:0:0_3c2/1
AAGATTCAACTGTGTGAGATGAATGCTCACATCACAAAGAAGTATCTAGGAATGCTTCTGTCTAGGTTTTATGTGAAGATATTTCCTTTTTTACTATAGGCCTTAAACCGGTCACAGATATCCCTCTGCAGATACTACAAAAAGACTGTT
+
21252132222222422157412/3332141330/454200422221311221541542523250/134211222441422402413012225242732224226//003302262216222241/323223322203601245322//1
@chrX_68032927_1_0_1_0_0_2:1:0_0:0:0_3c3/1
CAAAAAATTGTACATATACGTTCCTAGCAGCATAATTGATAATAGACAAAAGGTGGAAGCAATCCGGATGTTCATCAAGTGATGAATTACTAAAGATTATATGGTCTATCAATGCAATGGAATATTATGTGGCAATAAAAAGGAACAAAT
+
2352252024224333731074222215241424335221434.-0324271212414222/3216422052554265212631212224013134233234201022223321223303713222/63413233112323341322232
@chrX_127047180_1_1_0_0_0_2:0:0_0:0:0_3c4/1
TTTAACCAACATCTTCTCATTTCACTTACTGCCCCCAGCACCAGGACATAACCATTCTATCTACTTCAGTCCACATATCAGTGACATCATATGTATTTATTTGTCTTTCTGTACCTGTTTTAATTCACTTAGCATAATCTGGTACATCGA
+
5331633234030232405223212415262213337413/212022160651203032313312/32232-4212312232432234532/422132223031/222241022242023633025220212221451351431442511
@chrX_15832405_1_1_0_0_0_1:0:0_0:0:0_3c5/1
GTCTCGCACTCCTGGCTTCAAGTGATCCTCCTGCCTCAGCCTCCCAAAGCTCTGGGATTACAGGTGTGAGCTACCATACCTGCATCATTTAATGCTTATTTAATGAAGGTGGCCAACCATTATGAAGAACAATTTTATTTTCATAGTTTA
+
/0113/433/3224232243123122202211122112245222330212334611122442221124422232217/22264212321222252213222215362403242320-/332041/2023213322223203422212223
@chrX_50749925_1_0_1_0_0_3:0:0_0:0:0_3c6/1
GGTAAATTTACTTGATATGAATCTCACCATTTCCCCATTTCAACCTTTTTTTTTTTCACTTTAAGTTCCGGGATATATTTGCAGAATGTGCAGGTTTGTTACATAGGTATACATGTATCATGGTGATATGCTGCACCTATCAACCCGTCA
+
22135022131124233333632342317222432432224*4/232341422232203505224131133242.042222124422221325342324/301/32240553423330133442/7242013325121015232324442
@chrX_70254761_1_0_1_0_0_1:0:0_0:0:0_3c7/1
CCAGAAATAAACTTGCACATATAAAGTCATTGATTTTTGATCAAGCAATGCTGAATTGGGGAAAGGAAAGTCTTTTCAACAAATGGTGCTAGAATAACTGGATATTCATTTGGGAAAAATAAACCTCAACCCCAACCCCACATCACACCC
+
34/203326244432542323323424316013423242254225126223/2204226202322224163212232326323224,2414112250.44.222231333114352221525424353222322021214322230/224
@chrX_112550706_1_1_0_0_0_2:0:0_0:0:0_3c8/1
TTTTTTACAGTAGCCATTTTAACTGGTGTGAGATGATATCTCTTTGTGGTTTCAATTTGAATCTAATGATTAGTGATGTTGAGCATTTTTTCATATACCTGTTGGCCATTTGTATATCTTATTTAGAGAAATGTCTATTCAAATCTTTTG
+
421452622/4225002452551541234225312320333/314223/1312322724.212152324134233325232226022052223240424233142222233723302251142722224265235013152237224522
@chrX_23640347_1_1_0_0_0_3:1:0_0:0:0_3c9/1
GCTTGTTAAGTAGTGGATATACTTCATTTCTCACATAGGAACTTGCTTAACTAATGACATAAAATTACTAGAATGGCATTCAGTTTTACCAAAAACATGCCTTAGAAACTCTCCTGAAGGATGACCAGAACACATTTCCACATTAACCAA
+
323222/3322122/253101221422.22321205325222042212226213214212435234404322312172103252/33042021222113212622073124424322222423222221432230231223232232542
@rand_0_0_0_0_1_1_0:0:0_0:0:0_13a4/1
AGCGTAGTGATATTGTCCGCTTCATGACCTCATCATTTACGATTTTTCCGCCTACTACTGGAGTCTCCATGACGGGTTTGCCCTATGTCCTTGTAGCTAACAAACTGAACTTGGGGACCTTTCGGTGGGATGAGGCCTATGACTCGACAG
+
34220176222423211123524232132223512/401123232052332/431262031421222624323264222045342413501232244460536224622256056443/4223204542131024543131144223123
@chrX_30265202_1_1_0_0_0_1:0:0_0:0:0_3cb/1
CGACTTCCTCCTGCTGACCCAAATCCGCCAGGCGGACACTGCGCCCTTACGCTCGCTGGGGTCCTCGCCTTCAAAGCGGAAGTCAGGATGAGCCACATCCGGCAGCCCGTGGCCTCCGGGCTGACGGCAGGGGTGGTACGCTTCTGGACG
+
243224132422422324301/422223124122322420624322232413124223322226233422022202424634.220322222122/246423223623224227224123333454233/25262404223202244324
@chrX_96821125_1_1_0_0_0_2:0:0_0:0:0_3cc/1
CTCACAGATATAAAGCATACCTTCCCGTTGCTCCCTACAAGTTATCTCGCAGAAAAAAAGAGGAAGATGTCTTACATTCAAGTGCTTAATTCCAAGGGACATTTTCCAAATTATTCTTAATAATGTACTCTCTGGGAAACACGCATTAGT
+
4122202222/223212321413342/22204.321225411217.2221128223222112220324/21422332231/84352021012222121212220256120452/2512324151/421242023.264224220101122
@rand_0_0_0_0_1_1_0:0:0_0:0:0_13a5/1
TTTCCAGATCTAACCGTGACGGAGCACGACAAGGGGGAGCATACATGTCACCCCGTTTCCACATAAGTTCAACTCGCGCCTCTACGATGGAAAACGCACGGCGTTCTCGAAACGTGAAAATGTCCTCCAATATAGTTAAAACCCCAGTGC
+
1142342332224264220442/223135226322343224222242032554363224221013333302233224141124//352122036122620463152261341105332014332232224023421224.246.223425
@chrX_150358797_1_0_1_0_0_1:1:0_0:0:0_3ce/1
AAACAATGATATGCTTTGGTTCTGTATCCCCACCCAGATCCCATCTCGAATTGTAAACCACACGTGTTGATGGAGGGACCTGGTGGGGGGTGATTAGATCATGGGAGTTCTTGTGAGAGCTGATGCTTTTAAAAGTGGCATTTTCCCCTG
+
122/42122252132202021201412142330422243201444230422423432205221222231422420204212152213333/312231322243222234132321524232020224153.43314222112124-.232
@chrX_80904485_1_1_0_0_0_1:0:0_0:0:0_3cf/1
CTATAAAGACACATACACAGGTATGTTTAACAATGTTGTTTCTAAGAAGCCATTGATATAAAATATCTTTCCATTTTTTGGTGTTTTCTTCAATTTCTGACATCAAAGATTTATAGTTGTCAGTGCCGAGATCTTTCACTCCTTTGGTTA
+
221.24231324414212303434222223320233113532332472341151.232232422122110213/18322242241222012423233223722202422422342513005222152112422152423444222523.2
@chrX_89603425_1_0_1_0_0_2:0:0_0:0:0_3d0/1
CAAGTTTTTATCTTTTCCCAAATTATTTAAAAGTTCAGTGGGACTCCGTTTCAAAATCTAAAACAATCTTCCAAGGGACGTGAGAAACTGATTATAAAATATGTATGGAAAAGTAAATATACAACAGTAGCCAATAATATTTTGAAAACT
+
4122452212.2222212245322152.020324434323231225143335414444222332103012/4323242211322371430324523024332324135222/14223733052212223314243124123117314432
@chrX_113686209_1_1_0_0_0_4:0:0_0:0:0_3d1/1
AGAAAGCAAGGTGAGGTCAGTGAGAAGAAAAGAAAGAGAAAGAGAATGGTAGAGTGGGAGGTAGAGGTATAGAAAAAAGAGATACTGTCACCTTTAAGCACGCTTTCCAGGTTTTCAGCACTTAATCTTGTTGAGGATTCTGTTCTTTCT
+
4622533110255.4213202203125943355351./12.1822213331422214/5234321/4343202/340362223023//415424232226144712225323222331/42621/2/51221222724364513214411
@chrX_113291646_1_1_0_0_0_2:0:0_0:0:0_3d2/1
AAACATTGCTGCCTTTTCTTGGTATTTTAGAATTTATTTATTTATTTATTTTTTGAGACAGAGTCTCGCTTTGTCACCCAGCCTAGAGTACAGTGGCGCGATCTCGGCTCATTGCAAGCTCTGCCTCCCGAGTTCGTGCCATTCTCCTGC
+
3320222214/11234442014225423115403502364237133531/8222422/13222223242312/223232212/01433300113020020/2403033352223412495222153/2:3/2335321221242253325
@chrX_123243589_1_0_1_0_0_4:0:0_0:0:0_3d3/1
TTCCTCTGGAAGTTTTGTCTCAGCGGAATACCCGGCCGTGTGAGTTGTCAGTCTACCCCTACTAGGGGGTGCCTCCCAGTTAGGGTTCTTGGGGGGTCAGGGACCCACTTGAGGAGGCAGTCTGTCCGTTCTCCGATCCCAAGCCGCGTG
+
42214235326325153126225223/0133223324130226-125203321262/212324225/,203-45425524222042324/-33232/5222250/2123341462012.3223522332/24325426360233323220
@chrX_151629719_1_1_0_0_0_3:0:0_0:0:0_3d4/1
AATTTACATTCTCACCATCAGTGTAAAAGTGTTGCTATTTCTCCATAACCTTGCCAGCACCTGTTGTTTCTTGACTTTTTAACAATCATCATCCTGACTGGCTCGGGATAGTATCTCATTGTGGTTTTGATTTGAATTTCTCTAATGACC
+
24422244222262220221312/1-540-124232325225403232242024542241211440215362513442253225240134122203222530235/104602242222222024-1132221122254021231/454/2
@chrX_81920744_1_1_0_0_0_6:0:0_0:0:0_3d5/1
ATTATACATTATGTCTTTTTCTGACCTCCTTAATCCTTTAAGATATCAGGTCCCCTGATATCCAGAAATAACGTAATTTGGCTTACGTGGTATAAAAATTATACAGGAAACGTAATCAAATATGAAATGGTGTTTGGTTTTCTTTGGGCT
+
15224243312362332214/0221/34342322232332222230113-022235442322334347/1531122220424121202003/2510/23/31322212261//2123/21230543422021342225234031224533
@chrX_7429250_1_1_0_0_0_3:0:0_0:0:0_3d6/1
GATTATTGTCGGTAAATAATATTTATCATATTTAAGCAGCTTCTTTCTATACCTATTTCACTTAGATTTTTTATTTGTAAGTGCTGTTTTATCTACCAAACACCTTTCTGGCACCCATTGGTAGTTATGTGTTTTTTCTCTTTCAATTTT
+
31151242222422242854130222324323021/24244113,82326212331026326612552525213.21022002134312222122213322053542201/27342621644322143221/52.300246353432410
@chrX_96915465_1_1_0_0_0_1:0:0_0:0:0_3d7/1
AATAAGACCAAGTACGGGACTTTGACATGCATGCTGTCTAGGACTCCAATAAAGAAAGAATTCAAAGGCAGAAATAGAGCTATTTTTACATATGGTTTGCTCATTGAATCCAGTATCTCTTCTCCATAATTACCTTGCATGTTCAGTTTG
+
263/05351434622502.5302/2542232232234222454222222233321215352201462322232323422143322212204451262302223123003334142431332245332/132221443301-741462212
@chrX_40801933_1_1_0_0_0_2:0:0_0:0:0_3d8/1
CTGGGATTACAGGCGTGAGCCACTGCGCCCGGCCTGCCCATTATTTTTTTAACTTCACCTTTTACCTCTCATTCCTCTGATTGTATTTCCCTCTCATTCTCTTGCTTGCTTCTGGCATTCCACTCACATAGATTACACAAATTTCCCTGC
+
22134322562231242425045/2714/144/213452222605012132143161332562232411013352222123232140322313202434/320/3251512335353223432313254212443331566533240223
@rand_0_0_0_0_1_1_0:0:0_0:0:0_13a6/1
GAAAATTTGAAATGCTACACAGCTGGACAACAATCCTTCGGCCTCTACCTTTTGTCAAAGGTTCCGCCCCTCCGGATGCGCGACCGCCCCTGATCGCAGATCTACTCAACGCCAACTTTCTAACCAGGGATTTTAATCCTCTTAGACGTA
+
2452224223233342252022406/122412433553423244222332124-32202221342243232524225020124422320420122320234-2242433672/23246242121222221212144132223022341/2
@chrX_68003174_1_1_0_0_0_4:0:0_0:0:0_3da/1
CCCAGGCATGATGGTGGCTCGGGGGCACATTCCTCCACGGAATGCAGTGGGCCGCGCAGAGCCGAAAGCGCCTCCTTCAGCTCTTCCCACTAGATGGCTGGGCCGAGAAAAGCTGTTTCCTGGCTTTTTAATGATCGCCATTCTAACTGG
+
420343334412255252254234/235202412.011131223224203/523232224232/3132/2141241444102223355223233524440063221762422102244313062116222222/2212080/30320222
@chrX_12970370_1_0_1_0_0_2:0:0_0:0:0_3db/1
TTCTCCTGCCTCAGCCTCCCGAGTAGCTGGGATTACAGGTGCCCGCCACCAAGCCTGGCTAATTTTTGTATTTTTAGTAGAGAGAGGGTTTCACCATGTTGGCCAGGCTGGTCTCAAACTCCTGACCTTGTGATCCGCCTGCCTTGGCCT
+
/51211321212232222232302262332123522332126520225231/24220442223435202432524022035422312312225124-02122254221223313,24202537324622223223330524232322332
@chrX_51274653_1_1_0_0_0_1:0:0_0:0:0_3dc/1
TGTGGCACATATACACCATGGAATACTATGCAGCCATAAAAATGATGAGTTCATGTCCTTTGTAGGGACATGGATGAAACTGGAAATCATCATTCTCAGTAAACTATCGCAAGAACAAAAAACCAATCACCGCATATTCTCTCTCATAGG
+
0122530442423212242.2201322542542230200242414243224262222211754124562242523312322144022143231311/3203112634215412223620221342155542/22443424152232/1/2
@chrX_129712492_1_0_1_0_0_3:1:0_0:0:0_3dd/1
CAAAGTTGCTTTAACACACACACACAAAATAAATGGATGAAATTCTGCCACCTTAACAAATTCAAGGAGAAAAATCTGATGTAATCTCAATAGATGGAAGATGATAATTGTCCCTTAAGTCAATCTATAATTATAATTTATTTAAGACTT
+
52242323225542322233245233222235332524214381313522422131341/235381341042453225106515230.33234222100252334243/32233121542222226252213412231523351/53427
@chrX_30482312_1_1_0_0_0_1:0:0_0:0:0_3de/1
TACACACAATCTTCCTCTCTCTCCCCTTGACTTCTGTTTATCATCATGTATGTTTCTTATTCTCATTTTTCTCATTTAGTTTTCACAATGTATATATATTTCCACCCTAAATACTAAGAGTTTCCCCACTGAGAAATACTAGCCAATCTA
+
2422264002/240/21243214242452033223322222252234431212252050222/2530342224145001312132310/2321632322-442225512/64541315326222/3537111122244204414243221
@chrX_11938968_1_1_0_0_0_1:0:0_0:0:0_3df/1
CACAGAAGTTGGGGAATGCTTGCTAAAGCAGTTGGCGAGCATTACCCTGACTTTTCAGATGCCTCAGATTGTCCAGCTAGACACATGCACAAAGGTACTTTGGGGGATACTGAAGGTAAAACATCTCTCTCTCTTCTCCCTTTGTCTAGG
+
12030354042445530323313252.21762445656232231123225232023252434/261233353.32//2204644075322264322420211332262312000025223151213222331/25324222360225202
@chrX_98690876_1_1_0_0_0_2:0:0_0:0:0_3e0/1
CTATCTCTCTGAATGGTGGGAGGAAAAGGTAAATATATTTGTGTCTCATGCAAATGCTAACCAAAGGCTAACATCAGCCATTATGATTTTAATAACCAAGTAAATAGGATGACCTGTTTTACTCCAGCCGCTCTGGTCATCACCCAATTA
+
43.3423222274132123172534123222442236234453223535223223242304212405743243224225540221232103221322412116523.43341220241/22212/3230424323222.23262222731
@chrX_53193909_1_0_1_0_0_3:0:0_0:0:0_3e1/1
TTGGTTCAGCCTACGCCCAGTGATTGGCACGGACAGCTTGTGAGCTGGAAACAAAATGAAGTTGTTTGGGTTGGATCTTTTTCACGGTCTCAGTCACTATCTTGCAATGACAGTTTCAAAAGCTACCTATCACTCCTTTGAAAATACCTT
+
32120222234/3452572453222230114/618220/22133222021325222222202225235412332/0324222228250263.342/15232121.2442232222322526023/2252043132321122122343421
@rand_0_0_0_0_1_1_0:0:0_0:0:0_13a7/1
GTGAAACTTGGACAATACGACACGAGTGCAGAGCTTGACACGGCCGCCGACATTGAATGGAAAACCTCAGGCAGCCACCTCCACGGTACTCGTCCTGCTCCTCGTGGTACGTTGCTACTTCCCCAATGCGGCCATAGCACGTCCGTGTGT
+
2157273212232222222131442232422152107214333314336744421.2223002412232234230533230312233122232313312306235033271344232365223031435234223522234123222822
@chrX_153925834_1_0_1_0_0_2:0:0_0:0:0_3e3/1
TCTGAAGTGGAAATGTTACCTTTCTTATCACAGGCAGAGATGATCACCCAGGTCCTAGTCTTCCCCACCTACAATCCATTGTCCACCTGATGATCCTTCTGCCTAGAACATTCTATCCCAACTCTTTGCATCTAGACAAGATCAGGCCCC
+
241/315242262135422223211222232345502241522442225213422526362144222442332131202302232/222/022250423216.3230032333320450224224362//060/2202125242712232
@chrX_136717682_1_0_1_0_0_3:0:0_0:0:0_3e4/1
ACCACATGTTTACTGCACAATTTAAACAAGATGTTTCCAGACAGCTCCTCCCCCCATGTCATTTAATTGGTATTCATTTTGTCAATTTTTGCTGTAACTGAACCAAGTTCTTTGAGTGCTGATAATAAAACATTGTGTGAAGAAGTAATT
+
61341.30221253302223223344082422212241262142612322212232322644423214225235045446325343243244420227346632124232/233024222014156610222/42272/22133013114
@chrX_66963383_1_1_0_0_0_2:0:0_0:0:0_3e5/1
TTTCTTTCACCTCTGCTGTCTGTCTCAGTTCCTGGTGTAGGTATTAATCATTCCCAGGGAGATAAATTAAGAATTTAATAGGCTTTGGAGCCAGACACAAAACTTAATTCTGCATCTTCTTAGTATGTGATTTTACTCATGCCCCCTTTT
+
512/313/22260242213131252122100211/54223942223124224/30327218226113325332235365222322823423253131.242322561/12062/22/412422221224222220326346222.12242
@chrX_56189981_1_1_0_0_0_1:0:0_0:0:0_3e6/1
CCATACCACTGAGGACATAGGAGTGGGCAAAGATTTAGTGACAAAGTACTATAATTCCTGAAAGCAACTGCAACAAATCAAAAATCAACTAATGAAATCTCATTAAACTAAAGACCTTCTGCACAGCAACAGAAACTATCAAGGGTGTAA
+
21424224)5320212433250423033042052202/4663221422330230551313224444336222031221262021.1/6/434.320222220240106424342234241280223123363232/622442/4322122
@chrX_1712608_1_0_1_0_0_6:0:0_0:0:0_3e7/1
AACAAGAGCCTGGTCAAGTGTTTTCGGGCCTGCATGGACGGCAAGACCATCAAGCTCAGCGGCTTCTCCGACATCCTGAAGGTGCGCGCGGCCGACTTCAAGATCGATTTCCCCACCCGCCACTACTGGGACTCCTTCTTCCGCGACGCC
+
2123425242032111122211345110223422/12124112152224241204342514211//233504223/222322232/522202432211/42226222221/2224513424333124/.2162054332243125822/3
@chrX_33135973_1_0_1_0_0_2:0:0_0:0:0_3e8/1
CTTGTTGCAATTTGCACATAAAAATATCCTTTGTCTCATATACTACGGGACAAAACAGAACCAGAAACTATGAAATAGGTTCACCATTAGAGATCTGACTAGTCTTGAAATGTAGACAATTCAGGTCATTAGTCATGGAGTCCTAAGGGG
+
3242152/62252444541131222210222222/126522/423224122/3040603222342327/424132124253144411112343425.304224013223031222364224623252322811212124404/2314021
@chrX_114431988_1_0_1_0_0_2:0:0_0:0:0_3e9/1
ATAAAAACTTATAACATGGAGATAAATATCTTTATAAGATAAAAAGCCCGAGTGTGGTGGCTAACACCTACAATCTCAGCACTTTGGGAGGCCGAGTTAAGAGGACTGCTTGAGCCCAGGTGTTTAGGACCAGCTTGGGCAACATAGAGA
+
6.3032432223232/2402041132143346431.0372522624432/12021213322232233152214516335/3123452011.51252352622221222332213312321723225122/221122/3202132234223
@chrX_3083702_1_1_0_0_0_2:2:0_0:0:0_3ea/1
AAAGCCTGATTTTTCCTTTTTTTAAGGTTTTTATTTATTTTTTAAATTGAGACAGGGTCGCACCATCTTGCTCACGCCGATCTTGAACACTTGGGCTCAAGCAATCCCCCCGCCTTGGCTTCCAAAAGTCCTGGGATTACAGGTATGAGT
+
231132222522226423621142513024023216622225/3522332.02324641422244252/4321/33125243/2222423322447442/24355332322125222222232243262202252/68322422202233
@chrX_47858090_1_1_0_0_0_1:0:0_0:0:0_3eb/1
CTGTCACTAAGGAGTATAGTGGTGCGATCTCGGCTCACTGCAACCTCTGCCTCCTGGGTTCAAGCAATTCTTCTGCCTCAGCCTCCCGAGTAATTGGGATTACAGGCGCCCGCCACCACGCCCAGCTAATTTTTTTGTATTTTTAGTAGA
+
0206421031302.75320225223111034201312473012123230252232254132221242/25322226022424222242312242221342352323242212/22332/2315012242312233220247341223322
@chrX_106762202_1_1_0_0_0_1:0:0_0:0:0_3ec/1
TCCCAAACTGAAACTCTGTACCCATTAAATAGTAATCCCTCATTACCCCTCCCTTCCCAACCCATGGAAGCCACAATTCTACTTTCTGTTTCTATGAATTTGATTACTGCAGGTATCTCATATAAGAGGAATCATACGATATCTGTCTTT
+
40231122222212236332228252001522/2120222150215222421-3132643474113262022012521113201210342613225423333622121142132.54631228132472264//3304222134315422
@chrX_17738956_1_1_0_0_0_4:0:0_0:0:0_3ed/1
TCACCTGAAGGACAAGCCAAGCTAATCTGAGAATCCACATTAAAACATGAGGAGTAAATTTCACTCCAGGACTACGGCATTTTTTAATAACATTTTAAAAATTCAGTTTCATGAACACTTCTATGCACATGGAAAAGCAAAAGTGAAGAA
+
3124332323201/3121426323444522413334313-32363/0/221322130151322414442/20472233423322122.2433240242334211112240128430243125224022411775212501322434312-
@chrX_36399235_1_1_0_0_0_1:0:0_0:0:0_3ee/1
TGGATATGCTTAGCACAAGGTCACCCTTTATACAGAAGGTGGGGAAGAGAGTAGGCATATAGGTGAAGCAGAATTGGCCATAAGTTGATGAATGTTCATACTGGATTATTAGTGCATGGTGATTAATTATGCTCTCTATTTCTACACACA
+
14222624333253352252230222320401121/0225425/23341222243324301/241201225/022443150324642222471/2/2222142221/212/52262/253122214241352225522143453244241
@chrX_137746720_1_1_0_0_0_3:0:0_0:0:0_3ef/1
CTCATTTTTTTCTCAGCCTTATGTGGGAAAACCTCTTGGCATTTTCTAACTGCCAAGTGTTCTATAACTATCCATCTGTGGAATATTTTTTTGTTAAGTTAATTTTTTAAATTAATTCATTTCCCTTTTCTCTATCTCTCTCTCTCTCTC
+
234216351224232/136342122314052032432342145235425224242241244202344424133222302123122513441.222440.5122203025320232425423242.2222262540124022202220624
@chrX_65274916_1_1_0_0_0_3:0:0_0:0:0_3f0/1
GCTGAGGAGCAATGTAGTGGCCCGGGAGGCTGTGGGTTGGAAGCTGAGCCTGGAGGGGGCCTGCCCCCGTTGCCCTCAGCAATGTGAATGGATCCAGTACTTGGAGCTGGGGGGCAAGGATGGGCATGCCCTGTCTGTGAGAAGAGTCCC
+
.53222212303325342262/24221006932222202.4221226330242220016222231235241224406211/1201214022.-1542.222315/165921201243322125100136413432321221322321251
@chrX_101697620_1_1_0_0_0_0:0:0_0:0:0_3f1/1
ATCAGAACACCCTGAATATAACAGCAAACCAGCAAAGAAAGCTCTGAAACGTGGAAAGGGGAAAGCAGACCGACTCGTGCTCTCAGGACTCGAGCAAGAACACAGGCAGCGCATTCCCTTGGTTTTTCTATTTCCACCCAATATCCCAGA
+
032242152322521124852341242424433232220436232002522222543432222616140254430422260534321221443216232024/74320214/22503312214422104222232324451334322142
@chrX_70597771_1_1_0_0_0_3:0:0_0:0:0_3f2/1
AATCAAACCTTCTTATTCAGCAGCATATCACCATCTACCCCTCTCATCCCCGCCTACCCCACCAAACATTTTTCTTTTACCATAGGGAAGGGGCAGCCACCGAGATTGAAGCCATGATTACTCATTGAAAATTAGCACAGATTCTATCTG
+
/630121323122052321340512753303325255222222443221335/42452027303252212222222./3004226221023702221223212441244232442220334264323403222243236606.12675/5
@chrX_65341552_1_0_1_0_0_2:0:0_0:0:0_3f3/1
TTTTACTTTAAGTTCTGGGATACATGTGCAGAACATGCAGGTTTGTTACATATGCATACATGTGCCATGGTGGTTTTTTGCACCTATGAACATGGCATCTAGGTTTTAAGCCCTGCATGCATTAGCTATTTGTCCTAATGCTCTCCCTCC
+
3/44223212503262171374482222223/04302233312/232224444122333431/1122213412112/322425/124220/6432221462.1504462/262/3325373251222124533334250343.3330222
@chrX_92717843_1_1_0_0_0_0:0:0_0:0:0_3f4/1
GTCATTATGGGTAAAGTTTTTATGTTGGCTCTTCTTATTAACACAAAGACAACCCACTGACTTAATAGGAAAATAATATGATAATCATAGTTCTTGATGTAAAATCTCTATACAATCTTAGAGTTAAAGCTGCCATTTATTGAATTCTGC
+
4/122312/332252241111406205/2/23122261124422/6.1224141165322212221224225463322/223223327024132202630212224232,5213043341241313241252420123032332242223
@rand_0_0_0_0_1_1_0:0:0_0:0:0_13a8/1
ATCAACGTTTAGCGATTTACGAGTTCGTCGTGCGCACTGGGGCATAAGTTCAAGGTGGAGCACCATCAACAGATTGTGCGTAACCCGAAGGCGCTTGTACATGTAGGGACGCCAAGACTGGTCTTAGGCACATATTCGAGGCTTTCCGAA
+
23026432111242322432233245412142351222123324412323341126141243321112202304320/333441222225321233123./2460221335.2222224022045134323/24310342214-321212
@chrX_23267117_1_1_0_0_0_4:0:0_0:0:0_3f6/1
AAAGAATTAGTACTCTTGTCTTAAGTGGAGCCTCAGTAGAAAGAGGGCAGACACCATGAGAAACATAATTTATATTTCCATCGTTTTAAAATAAATCAGCAAAATTTGATGTGTAACTATCTGCCTAGTGTACTGAAAGCCCCACTAGGT
+
52/34312121/5214261112/231122.6232104243223342535424315//312242.54424240/342452332322250232302613332320/1223202022122223224222523221223013243114242202
@chrX_21283038_1_0_1_0_0_5:0:0_0:0:0_3f7/1
ACGTTAGACCTAAAACCATAAAAACCATAGAAGAAAACGAAGGGATTACCATTCGGGACATAGGCATGTTTTCTGACTTTTTAATGATTGCCATTCTAACTGGTGTGAGATGGTATCTCATTGTGCTTTTGGTTTGCATTTCTCTAATGA
+
433501622223721343324437122245323223253444022213/21342324441545/22112323122307412230123233452371205332132133523242216512210342213424561372/54252417325
@chrX_52854494_1_0_1_0_0_3:0:0_0:0:0_3f8/1
TGGTAAACCTCCATTTCAGAGCCTCAGTTTGCTTATTTATAAAACGGGGCTACCATCCTTACGCAAATGGGCTTTATTCAGGGTGTTATAAGGTAGGATGACTTGGCACTCCACATGCTGTTATAGGCTGCTTACAGCACTGTTGACACA
+
210122202242224222/2223543423/221235224222521234224033333224442002441421222252321453212124043222322432232152232332332230/22232323011323436322222400124
@chrX_34540038_1_1_0_0_0_3:0:0_0:0:0_3f9/1
TACCCGCTTTGCATACCTCATGAAACCTCAGCCAACATCTGCTAGACACAGCTTAGGTAAATCTTGAGGATAAACGATCCCAAGCAATTGCTGCCTTCTAGAGCTCTTTGACCAAGAGACTCAGCACTGCTGAGTCATATCACCTACACA
+
2248303282312522102132122236/522233113.622240522214231.2422551333355240268230.43303251021223052/11263202131424/42.343314120202323324522042630222222222
@rand_0_0_0_0_1_1_0:0:0_0:0:0_13a9/1
CTTTACGTCCCTGAAAAGGCCCTTCATTGGGGGTGTCTCTTAGCAGTTATGTATTCTCGTGCTTGCCTCATTTCTAATCTGACACCGACATAGTGTCACCATTCCGGGCTCGGCACACACCGGATTATACTTACGACTGCGCGGGCAACG
+
2/1424225632134023440064433234442433222242323424252223/4311322221230243131224420423136/32204815546/2022266212341421256052232524/2121392121433342224212
@chrX_70262662_1_0_1_0_0_3:0:0_0:0:0_3fb/1
TCTCCCACTCAGCCTCCACAGTAGCTGGGATTACAGGCGCCCGCCACCACACCCAGATAATTTTTTGTATTTTCAGTAGAGATGGGGTTTCACCACGTTGCCCAGGTTGGTCTCGAGCTCCTAAGCTCAAGTGACCTGCCTGCCTCAGCC
+
223124243023104221061543322232222311225215246323234212214142425312193322144122132442122122224524323223842224232212203020144371622212322202223253535222
@chrX_114500523_1_0_1_0_0_5:0:0_0:0:0_3fc/1
TTTCATCAGTCTATTAACTGGATTACATAATGAACCCCTCTCAAAGAAGATCCTCCCAAGAACATAAATAGATTTTAAATTCATTTTTTTAGAGTATGAATAGCAACGGCCACAAAGTACAAGAAGGATGCATGAAGGATCACACTTACC
+
3.4421110452322/02632225503120132332222341252521421220332342330007302022253/3111214432512721313622223212622233232232220/2223533310444142312122312/5202
@chrX_102592824_1_0_1_0_0_3:0:0_0:0:0_3fd/1
TGAAGTCAATAACAGACAGAAAACTGGAATTCCACATATGTGAATGGCTCACAGAAGAAATTGTAAGAGTAGAAAATACTCTGAGATGACGTAAAATTGAAACACAACTTATCCAAACTTATAGGATGTAGCAAAGGCTATGCTCAGAGG
+
/203456222423013213151232432,2222222257322442424444125/213411323/25313331124355221334030224216123121252422323223333111131323022110-3212212024613133222
@chrX_150837982_1_0_1_0_0_2:0:0_0:0:0_3fe/1
TTGGTACCCATTAATCAACTTCTCTTCATCCCCCTCTTCCCCATTCCCTTCCTAGCCTCTGGTAACCACCATTCTACTCTCCACCTCCATGATATCAACATTTTTAACTTTCACATATGAGTGAGAACATGTAATATTTGTCTTTCTGTA
+
22222144446232242430332433302241532012132432223103353.3431515233//32/23424122452022231331543361313222020224114222214.43702352456102222233202333/341322
@chrX_147826391_1_1_0_0_0_1:0:0_0:0:0_3ff/1
AACTTGAAAAATCCTAGCCTATCCTTTATTTCCTCAGCCAAAGTCCTACATATTAAGGGATCCTGAATCTTCATTGAATCCTTCCCTCACCAGTGAGGGGCACTCCTACTTTATAGATAAATGACAGAGAGAAAATCATGACAAGTCTAG
+
22452514471234234.522043223531225424423125/2413016221202224250222312423225242211342222304/86430026521//32231522524232622222.47236242424212123/223/3322
@chrX_78471273_1_0_1_0_0_2:0:0_0:0:0_400/1
TCAAAGATCAGATGGTTGTAGATGTGTGGAGTTATTTCTGAGGCCACTGTTCTGTTCCATTGGTCTATATATCTGTTTTGGTACCTGTACCACGCTATTTTGGTTACTGTAGCCTTGTAGTATAGTTGGAATTCAGGTAGCATGATACCT
+
321244302620132151323325222501334322323/21421/012223352/35133462223423273312423253223420614223312122345232032273444223452223.2265441323330307355226423
@chrX_53618123_1_1_0_0_0_7:1:0_0:0:0_401/1
GTAGCTTTGAATGCTATAGAAGCACCAAACAGAAAGCATTTTTCATTTTACCTAATTGCCCTAGCTCATAAATGCTCTCAGCCCAGATGATGTTAGAAAAAGTCATTTCCATCTTTAAAAGGTTTCTTCCTTTTAACAATGTATTTGGAT
+
030422/20/4224022514242222223240122326222252662422415143222/263124202346263342232342143311232/3332222230133146423112235/202113141251422124122233334321
@chrX_73009039_1_0_1_0_0_2:0:0_0:0:0_402/1
TTGTTTTATGAATCTGGGTGCTCCTGTATTGGGTGCATATATATTTGGGATAATTAGCTCTTCTCGTTGAATTGATCCCTTTACCATTATGTATGTCCTTCTGTGTCTCTTTTGATATTTGCTGATTTAAATTCTGTTTTATCAGAGGCT
+
323442221/22265027.34211042422//230302202123/334/035232224432221322425232522241210242252542354023622142002523122324244261201123230221/3132225304354120
@chrX_144680804_1_0_1_0_0_3:0:0_0:0:0_403/1
AGCTCCCAAAAGAGGCCGGCTGCCTTTTTTTGCTGCTATGTTTCATAAGTGAAAGAGGAATAAGATCCTTTTTAGCAAGCAAATGTTTAGGGAATTGGTTACCACCAGACCTGCCTTAGGAGAGTTCCTGAAGGAAGCGTTAAATATAGA
+
322245242324143/321242444631242210213153227/62315132+11221042433233563261651304223/1522113123223/42234233261/11021231253632241.2022023222306222220.512
@chrX_67682125_1_1_0_0_0_3:0:0_0:0:0_404/1
CCTCCTATCTCATCCTGTGACTATGCATGCCAAACCTCCTAGGAATGTGGCCCAGTAGGTCATAGCCTTATTTTACCCAGCACCTATTAAAGATGGAGTCACTCTGGTTCGAGTACCTCTGACATTATTATTAACTGAATTTCACACTTT
+
22222312/425202254302453.202033244241312521543222425211262422532422/301125233122272123223252322234204355333-/2402220331441501233214435422332./1434/222
@chrX_81713938_1_1_0_0_0_1:0:0_0:0:0_405/1
CACTTTGCCCTCATTCCTGTACTGGGTGTACCGTGCCAGTTTCTGATTCTTGTGATTGCCTCTACTCATACTTGATCTCTCCTACCGTGCTGACTCAGCATTTCACCCTGACCTGCCCCTAACTCCACTGACTCTACTTTCTCTTCACAG
+
340142402223,2222222/6423304452207122322032215034021122223224336132312253224212614142/22252242402040232431222423303214.425512121427455000423425.212133
@chrX_65930160_1_1_0_0_0_4:0:0_0:0:0_406/1
AATTTACTGTAAGTTGGCAGTTCAAATCAATGAAAAAACGATGGACTATTTTAAAATGATGTTGAATTATTCTGGACATTGGCCTTGGGAAACAATTTATTAGTACGTCCTCAAAAACAGTTGCAAAACCAAAAATCGACAAGTGGGGCC
+
23144321234201231.24131113342242052/0053522339222651041435551372132432232152640312403042154147111255223043212232143025350524323262320/34./40424/422326
@chrX_62308151_1_1_0_0_0_2:0:0_0:0:0_407/1
TTCCTGCTGAAAGGCGGGTGGTGGTAGTTGTTCTGTGGGCCCTGGCCTCTTGCTAGTTGCCAGGGCAGCATGGCTCCATGGGTTGGTGCAAATCATATCTAGCCACATCCAAGACAGATAGGGGCAGGATTTTGCCTTTGTAGTGTCTCA
+
316221441233241744533232123433232/32/342423143621334226142112222/022/32220321241422238322212266622144342614112124210202112323222324321153/131513221212
@chrX_41578645_1_0_1_0_0_4:1:0_0:0:0_408/1
ATGCACAAGGAAATGCAAACTAATAAGAAAATGCTCTTTGAGTTTGTGTATGTGTTTTTCAACTCACCAAGTCCATTTCTGTTTTGTCATTAGTCTTTTCTTAAAAGCGTTTGAAATGATTGTTCCCCGGTACCATAGAGAAATACCACG
+
22224452110/232022/2133422465322315353113422.4222222121231.22253222423243323120422313530222.0240320/2330240/36633330254.81220222822030435/222422722122
@chrX_86972656_1_1_0_0_0_1:0:0_0:0:0_409/1
GTGTTATATAGATATACACATATGTGTGTATAAACATATATACAAACGAGATGAGGGACAGTAAGAAAGAGAGAGGACGTACAAGACAGCTAAATCTTAATTTATTATAATAGAAAGTCAATAATGCTACCTGGAAATAACTAAAAGAGC
+
12330252224213113225332323224042244231045422655/4423221325/2242433320312/02.1222/520/222240333032033222234023422462220402235222202122222222212222:1524
@chrX_103211958_1_0_1_0_0_6:0:0_0:0:0_40a/1
AATAAAATCAATAGAGCACCAGCGAGACTAATGAAGAAGAAAAGAGCGACGATTCAAATAAATACAACCAGAAACTGCAAGGGGGATATTACCACTTACCCCCCACGGAAATACAAAAAACTATCAGAGAATATTATGAACAACTGTATG
+
220222/3211423453342424215222424122522/660222202225231442432322224013233520106221232521521441253647225252042242322322324622210262182155420222123501503
@chrX_80723909_1_0_1_0_0_5:0:0_0:0:0_40b/1
TGGCAAACTGGCATTTCACCTGTGTCTTAAGCCGATCATTCCACAGTTCTGTCGTACTGGCGGATTCTAGATTATGTGATGTGTGATATGACCAGTAGATCTCATACTCATAGACCCACTCTCAATCCTCACAAGTATTATGTAAGCTCC
+
0021620823332231212243221416248032024-323341220300/423.2322620122325220232523533242251262/32//12232332222403127273345211242.22200210301436333.02241122
@chrX_114452886_1_0_1_0_0_3:0:0_0:0:0_40c/1
TTGAGGCAGGAGTATAGGATCTGGAGGCAGGGCCGTTTCACGCTGACTTCCGAGAACTAAACTGAAAGGAAAACCCTAACCTTCCACACCTAAGTAACAAAAGGACCAGAGACTAGCCCCTTGGCAACCCCCCACTATTTCTGCATGGCA
+
//2214224202222517425249433363434513234242212203261241504/435223102224134/3242/24333542/02233234202222203420334/134783322232/044532./32200133713131124
@chrX_116157530_1_1_0_0_0_4:0:0_0:0:0_40d/1
GAGTACACATTAACACAAAGAAGGGAACAGCAGACAGCAAGGTCTAATTGAGGGTAGAGCCTAGGGGGAGAATGAGGATCAAAAAACTACCTGGGAGGAGGGTGAGGATCAAAAAGCTACCTATTGAGTTCAGTCCTTATTACCTGGGTG
+
24524234/3121512431324020424103234353252634224422222202223214044343181543403002341420125221014133122542/15742522253223232212222/3122225252532434221255
@rand_0_0_0_0_1_1_0:0:0_0:0:0_13aa/1
TCCGATCGTGCAATGTCTTCGCCAACCTCACGACTGGTTCTTATTTGGCCGGAATCCTCTCCGCACATCTCTGAATAGTTACTCAGACACGGTTGTCTCAAGGATGATCACGTATGGACCTTATGTAACGTATCTAGTCGGTTGCTTAAT
+
211201244221512222422122332424/1222.3120122222023864242332445425-4231/2523/14221524432321023012122453322422142223154021246232214215423442225214/312432
@chrX_100044144_1_0_1_0_0_2:1:0_0:0:0_40f/1
GGCCAGGAACAACGGTAACTGTGGGATACTCAAGAAAGAGTAAGTACAGCTGAAGGAGCCAGGGGGCAGGAAGTGTGAGGAGGAAATTAGATTTTGAAAGTTATGGGAACTGTAGAGGGTTAGAGGAGCATAGCTTGTGATTTTTAGGGC
+
4024413333410411223113/3224253432522441221/3223120104522243035023/502021430224102424221252406223212213324231242027/23322-513/2322052233/2222254/322035
@rand_0_0_0_0_1_1_0:0:0_0:0:0_13ab/1
GGCTGAATAGCAACTGTACCTCTACTACACTGACAGACAAATGATTCTGATTCTCATGTCAGCAGGGGGTTCCCAATGGATATTAACCCCGGCCCTTCTTCGGTTGGAAGGCCGAGTCCTTATTCATCCGACGCAGGTCCTGCGCAAAGT
+
14004263122222442254/2526332632332123222422321304313602/15642/302013512.0151/22.24352212042234/4205365122432452422333531550212235232241222124042212011
@chrX_68913609_1_0_1_0_0_7:0:0_0:0:0_411/1
AGATATCTCCAGGAGTGCTCCATAAAGGTAATACATGTTTTGATAACCTCTTTAGCTACTGTTATAGTATTGGCCTTCCTACATGGAAAGCTACTATCCAATCGGAGAATATAGCCTATTATGGGAACATACTCATATCCCATTTAAGAT
+
54022123.035.2201/2624.15215342122410245232152/41612222204053124662233233322.206032111212523246223442127123/222264352452122612322212444411533233202222
@chrX_138917709_1_1_0_0_0_3:0:0_0:0:0_412/1
GGTGCGGTGGCTCACGGCTGTAATCCCAGCACTTTGGGAGGCCGCGGCGGGTGGATCACCTGTGATCAGGAGTTCGAGACCAGCCTGGCCAACATGGCGAAAACCCGTCTTTACTAAAAATACAAAAATTAGCTGGGTGTGGTAGTGGGC
+
532643342/042321134225215233011123/232622616632133023324133227232421244242144213551333043332221215343442222411242253/322201043522233233222.5-313/53343
@chrX_6730514_1_0_1_0_0_3:0:0_0:0:0_413/1
TTTCTCCATGCCTTGGGCAGTGGAGGTGGGTAAGGATATAAAGTTTAAAAATGATGTCTTCAATAAGAAAGTATGAAGCGACATTACTCAAAGAAACGATTATAATGTGATATTTTATGTATGAGAGACCTAAGCTTTTCCTTACATGTG
+
25232221114/254336052232/222143240/31202536/233103125125132223243400412323222225422321223124224222022352322302/24/313152222243213222332324525422322313
@chrX_104835087_1_0_1_0_0_1:0:0_0:0:0_414/1
GTTACTGATCTTTTCAGGGTTTCAATTTCTTCCTGGTTCAATCTTGAGAGACTTCAAGTTTCCAGGAATTTATCCATTTCCTGTAGATTTTCCACTTTATGTGCATAGAGGTGTTTGTGATAATCTCCAAGGTTTTTTTTTTTTAATTTC
+
22322232622110543333203342532422421123202264553124212/243123/25222.235224100233325623244342422222251/0152212423410322423/12604233221522224551212/323/4
@chrX_23027698_1_0_1_0_0_3:0:0_0:0:0_415/1
TCATAGTTATTTATATTTTATATATGGAGCTTTCTACAAAGAAAAAGTAAAAGATGAATAAATATGGGCTGAAATGTAAAAGGCAACTCACTAGACAAGTGAAGAACATATATATTAAAAAGTGCTTGACTTCATTATAATCAAAGGAAT
+
416004223242224.22304362432366112306550/-201132865220124234533422322/6204340014241335635211311224532352124/2621/1422244553221120312/313247324123133742
@chrX_94013708_1_0_1_0_0_3:0:0_0:0:0_416/1
AAGTCTTAAAAGAGCCAGTTGAAGATTTTTAGCTTTCCTAAGGCCAATAAAATTTTACATTTATTTTTTTTTAGCAGAAATCGTTCCAACAAAAAAGGGAGCAAACAGAGGGACCTAAACCTATAATGAAAAGGGTATTTAGGTGACTAA
+
7.44620125261123420242225222322233256622323/3202321244/430263224022304822102231/631423355-4.22224323415222242223202222323.3252294141322/3022425/323414
@chrX_143116868_1_1_0_0_0_1:0:0_0:0:0_417/1
TCCAAGCATAACAACTCAGAGAACTTCATGGAGAAGATCTACCCTACTATTTCAGACATTGACATGCAGGAAAAGTGAATTTTTATCTAATTTCCGCCATTGTTATGTTTGTCCCTCAGTTACATGCAGCGCACTGTACATATTAATTAA
+
232224235214.22522123/24324332342121356002623,244531226222322420622342323352323244431-22221625411153426.121332422124/22113224221/343411444242243301.21
@chrX_115753909_1_0_1_0_0_2:0:0_0:0:0_418/1
ATTTGAAAATGTTGTCAGTTCAAAACGCATTTACTACACCAATCTTTCAGACCATCATAACCTAGCCTGGTCTACCTTAAAAGTGCTTAAACACTTACATTAGCCTACAGTTGACCAAAACCATCTGGCAACATGGCACACTATAGAGTA
+
221235211324144122423/22332222332245213315563522245040353330422324232042552120221210.31.3234/3231/43224221623235132522122122021322122252322221341/2/32
@chrX_40452410_1_0_1_0_0_2:1:0_0:0:0_419/1
AATTACTTGAAACTGGGAGGTGGACGTTGCAGTGAGCTGGGATTGCGCCACTGCACTCCAGCCTGGGTGACAGAGCGAGACTCCATCTGGGAACAAAAAAAAGGTATTTGGATCAACATTTCTCCTTTCCCAATCCACCCGTCTCCCCCA
+
34242441/223402234204332220420523220122322222214222622213240142420224222222431232/2330262671226422/413332202143122211320322155224053514351320312112124
@chrX_105330081_1_1_0_0_0_3:0:0_0:0:0_41a/1
TGTTCCTATTTCTCCACATCCTCTCCCGCACCTGTTGTTTCCTGACTTTTTAATGATTGCCATTCTAACTCGTGTGAGATGGTATCTCATAGTGGTGTTGATTTGCATTTCTCTGATGGCCAGTGATGGTGAGCAATTTTTCATGTGTTT
+
15232422203211122414032234113/273/14412325420213262422/.21222122222712123220522164221551243363020222227342/232222.0324432/02215312232242522223523/2132
@chrX_116627645_1_1_0_0_0_5:0:0_0:0:0_41b/1
ATAAATGTAAAACTAATATCTGTACTCAAAATAGTAGCTAAGAAAAAATGGTGACATTGGACCAGAGAACTTTAAAAGGCTTAAGACAAGCTGTAGGTAGGAGAAAAACAGGCCAACATTTTAGGAGATGGGAATTACATTAAGTGGTAA
+
53223/.13343423324/2253243363/20555451/23222212540221255211241232121441/444432521432441622151321232003132/23423222215.343262045224221442224332231222.2
@chrX_26035137_1_1_0_0_0_1:0:0_0:0:0_41c/1
CTACCCTTAAACACACAGACACACTATAGAAAGGTGAACCCTTGACTGAAGAGTAAATTTTCTATGAAGAGACTGCTGAAATACAGTCAATGAAAATAAACTCTTCAGGTAGATAAATCACACAGTAGAGAGAAGAAATCAGTCAAAAGA
+
41425//5223021.230312203336344342052221232/3322032104241212/1023324222222022.2247.333222522/215221334222232224/55332222522/632132/334103023322.2441320
@chrX_122337688_1_0_1_0_0_0:0:0_0:0:0_41d/1
TTCTGTGCTCATCTATAGAACTTATCTCATCTATAGAATTACAGTGATAATACTGTCATCCCTCTAGGGTGATTGTCAGGATTAAATGACAGAATTCATATCAAATCCTTAGCATAATGCCTGCCATAAAGTAAATGCTGCCACTAGTGG
+
35222841212321122240202/24.2246/2422722123430223134522724223223640424531422214324.44222451122333444324/211230226151323452/52312223222363,404/523103000
@chrX_96842574_1_1_0_0_0_3:0:0_0:0:0_41e/1
TATTACACTTTTCAACGTCTAGACAGCCTCATTATGGTACTATGACATTTTTTAGTCACTTTTGGGACAATGAGATTAGATGCAGACAGATGTTTATAGAAGAATTTTTCAGATTAGCCTATTAAAACAAAGACTTAAAAAGATCAGCCA
+
03233252/2330//1131144212236222340222441560232232232315214222223242123322422321221222225521/2212512241215/43235/26223422152251124241526224152205312141
@chrX_11179276_1_1_0_0_0_1:0:0_0:0:0_41f/1
CTCCATTAAGTACCTAAATTAATAGAGTAATAAGTGTTCATCCAATATAACTGAGCCAGTAGTTTGAAATTTTTATTAAATGTTAGGAAACGAAATGTGCAGTTATAGCCAAAGATTAGAAGAATTATAGGAAAACAGTACTGGGTGCTG
+
422/31224223122222202552235454521250022225421253/342211253211422/44/2.3312124115042360220324122740+334322426246223220211135225533344212024222712254224
@chrX_84694046_1_0_1_0_0_4:0:0_0:0:0_420/1
CTTTTTTCACCTTCACTTATAAAGCTTAGTTTGTTTGGACATGAAATTCTGGGTTGAAAATTCTTTCCTTGAAGGATGTTGAATATGAGCCATCAATCTCTTCTGGCTTGTAGGGCTTTTGTGGAGAGTTGCGCTGTTAGTCTGGAGCGC
+
323/4024125312522.2222232102231/42231322532122521223442122223621222423212545122321330312225.352422306/11051020162822225411410253012032235/120262225.52
@chrX_12246302_1_1_0_0_0_4:1:0_0:0:0_421/1
GTATTTTAGATTTTTATGAATGTGATCCAAAAGTAGGATTCTATATTCAGGTGCGTTTAGGAAAGACAAGTTTAAACCAAGTTCATGAGCATCCTAAAGGCAAGGAAACCCTAAACGTATTTCATAGGCTTTTGTGAAGTGTAAATCCCC
+
2232464116321152642332202123434420373043231/22620244542.204222/1442032432/221320-14232501.224224412311122055323423214223202222636216523021524/622/1/33
@chrX_78833175_1_0_1_0_0_4:0:0_0:0:0_422/1
TTGTGACCATCTCATATAAATGATACGCATCATATGCAGTCTTTTGTAACTGTTTTCTTTTACTTAGCATAATGGTCTCAAGCTTCATCCATATTGTAGCGTGTATAAACATGAATGCTATACTTTATTTACTTTTTATGGTCAAGTAAT
+
32524316412731121255137400221423423702725621212324211222230823361402243.302434213120153222225222213232021/342722542532325232022132222/2122102031232421
@chrX_115196988_1_1_0_0_0_2:0:0_0:0:0_423/1
AGGAAATAAAGGGTATTCAATTAGGAAAAGAGGAAGTCAAATTTTCCCTATTTGCAGATGACATGATAGTATATCTAGAAAACCCCATCGTCTCAGGCCAAAATCTCGTTAAGCTGATAGGCAACTTCAGCAAAGTCTCAGGATACAAAA
+
02311/13525231213122342132224322//2421327222202.4517124/222211022011564324222532742322022202332251508/42241144212242432423240242362225-28133321232/315
@chrX_131771105_1_1_0_0_0_1:0:0_0:0:0_424/1
AAGCCCCAGCCTCTGAGTTTCAGATTCAGTGAGTGGACCTGAGAGTGTGCATCTCTAACAAGTTCCTAAATGATGCTGATGCTGATGGTTCTGGGCTCACACTTTAGGAACCACTTTTTTAGTTAACTCATAGAATTAGAAGTCCTGGGC
+
42510166/-514414130112332260330125132323271022102122502222442422222/222156123413432402425432343.333134/231222421325242126134123-2401220622021232/10434
@chrX_93035739_1_1_0_0_0_0:0:0_0:0:0_425/1
GATATCTTAAGGGACCACAGAAAGTCAATATGACCATGCAACTAGCAGGCAGATATTCAAAAATAGTTCCACTCTACTAAACCCACAATGTAGCTAGACTTCAATGCAAGCATAAGTTAATTAAAACTAAAAAGACTTTTGAAAAGCCCT
+
0322281313222114216135112202224263111./2162424322/12021235337652041002322313521421422414012340223315425156252331223210523311014516022240854324314.1646
@chrX_87046854_1_0_1_0_0_1:0:0_0:0:0_426/1
TATAGATCATATATATCTTATATATAGCATATATATCTTATAGATATATCATAGATATATATATCATATATATCTTATAGATATATCATAGATATATCTTATATATATCATATATATCATATATATCATATATATCTTATATATATCATA
+
5430325205340445205722532/422/22214124.3532222242/01242233322242.212.232022422012120322153-3254226112343232.243022222222333424143232432/20224252334024
@rand_0_0_0_0_1_1_0:0:0_0:0:0_13ac/1
AGATGACACTGCAAGTCCAACGCTTGGTGATCCGAAGCTCGCTTTTCCAGGTTCAAGTCAAGAGTCAAAAGCAATCATCACCCTAAGCCTGCGACACTACGATCACGCGCGATGTAGAGAATAGATAGGCCTGCAGCAGAGGCTTTCACA
+
2132430.531222343522,53222224222341222422220.5245311552162245253.32/044312811402223243322223210236211221222263132624141345231553.361022021552242242441
@chrX_67730625_1_1_0_0_0_4:0:0_0:0:0_428/1
GGCTGGGCATGGTGGCTCATACCCGTAATCCCAGCACTTTGGGAGACCGAGGCGGGCTGATCACCTGAGGTCGGGAGTTTGAGACCAGCCTGACCAACATGGAGAAATCCCATCTCTACTAAAAATACAAAATTATCTGCGCGTGGTGGC
+
51122233202402223/245123323225154103032-22252303321333624211404234402221232221145125215/2222222220343122422332213/02642405322312224122/523642120214417
@chrX_53545653_1_1_0_0_0_5:0:0_0:0:0_429/1
TCTCCCATTACAGTTCCTCCACATACATAGCATGAAGTGACATTGAGAGACTGGGCTGCATGCTCGGCTAATTGAAAAAACGAATTTCTTGTTTTTCCTGCAATTTCTGGTACTGGCACATTCAGTTCATCATAGAAGGTTTGAAATACT
+
2213223142.3022232164121344222626/4220201443520123:4341022241411412228441232322011622/311440035742215042432112453253321352123114233313245602102321216/
@chrX_43624770_1_0_1_0_0_5:0:0_0:0:0_42a/1
AAAAATGGTTACAAAGAAAAACTTAGTGGGTGTCCCATTTAATATCTGCTATGGATTGAATTTATCCCCCAAAGTTCATGTGTTGGAACTTTGATCCCCAGTGCAGTGGTGTTGGAAGGTGACATCTAATAATGAAAGATGTTTGGGTCA
+
/41./0331/624212122262323431323346222313313243224566/2222522272821111122432204024542231522223212181424222127115422214236352141024202232453102284201322
@chrX_132977486_1_0_1_0_0_4:0:0_0:0:0_42b/1
TGAGGCCCTCACCAGAAGCAAATCCCATAACCACGCTTCCTGTACAGCCAGTAGAATCATGAGCCAATCAAACCTCTTTTCTTTATAAATTGCCCAGTCTTAGATAATACTTCATAGCAATGCAAGAATGGCCTAATGCAGTACCCCATT
+
51313242223522006132342441227536322122323316202250422202245124224223242232022420222151332.412444250421333032352512421022424250263.22024512503255223413
@chrX_46976664_1_0_1_0_0_4:0:0_0:0:0_42c/1
GGAAAGGAAGAAATCAAATTATACTGTTTTGTAGATGATCTGAGCTTATATTTGGACAAACCTAAATACTCCACCAAAAAACTATTAGAACTGATGAACAAATTCAGGAAAGTTGCAGGATACAAAATCACCATACAAAAATGAGTAGCA
+
01315324./0472023212624372323433331123012334262/03213/422211122143225234313322213024/220226.634333423220102122222602411024231222342/342232622240335253
@chrX_12605983_1_0_1_0_0_4:0:0_0:0:0_42d/1
CTATTGAGGAATTGCCAAACTTAACACATTTTTAAAAACCATTCTGGCCTGGGCTGTAGAATTCTTCTTATGTCTTTAATGTGAGTTCAGTGGTGCATAAAAGATAGCAATTAAGATAATTGGTTTTTTGTTTGTTTATTTTTGACACGC
+
124410332223222160243422211212242/342244/333425252127425/372303212/524531212-30221303332712453.1163621570422422323.221143/2332.20122410013531216112224
@chrX_82358982_1_0_1_0_0_0:0:0_0:0:0_42e/1
TGGTGATGAGGAAATAATATGAAGCATGTAAAGTGCCTAGCACAGGGCGAAATATCTAGTAGACATTTAATAAATGTTAAGTATCTTTCTTTTGCATATTTACCAGTACTCTAATTAAGCCATTCTATTAGTGCTACTGGAGACATAGAT
+
215522236432000321341531022230233.542223454241253212432542425212442225221224563624262012120411022313250420222322225/2233232575522441602522322522.65323
@chrX_65690551_1_0_1_0_0_3:0:0_0:0:0_42f/1
GGAATTAAGATTTATTTTTAAAGGAGAGTGATAAAATGTTTTACTTTTATTATCTTTATTATTTTTCATGATTCTTTGATTTAGATAGTAATTTTATAGATAGTAAGTTTAAATACTGAATATATTAGGCAATAAATAGATTTGTCTCAT
+
26123240520232224.12233305514022225263232230316924024312212/25212222234321213403530224222227352/63/224414231232.3170327234714343242.261210043224133244
@chrX_125674479_1_1_0_0_0_4:0:0_0:0:0_430/1
AATCTGTAAATCACTTTGGTTAATATGGACTTTTCAATCCATGAACATGGGATATCTTCCTATATGTTGGTGTCTTCTTCAATATATTTCGTTGCTGTTTATAGTCTTTAGTGTATATGTCTTTCACGACCTTGGTTAAATTTACACTTA
+
015212/33423/3412214422122522452322324130232222252121422215260213256322300562/432540163124353222225534222521330368433220+224202443251332512054322/2222
@chrX_84577338_1_1_0_0_0_3:1:0_0:0:0_431/1
GGTTTTAGGTCTAATGTTTAAGTCTTTGATCTATCTTGAATTAGTTTTTGTATAAGATGTAAGGAAGGGATCCAGTTTCAGGTTTCTACATATGACTAGCCAGTTTTCCCAGCACCATTTATTAAATAGGGAATCGTTTCCCCATTGCTT
+
2164323134333/2221073222243003113132106402151201202614326213/227262222224242241030210202234225534212242222263322132214332621024435260224213332/3322220
@rand_0_0_0_0_1_1_0:0:0_0:0:0_13ad/1
ATATATCGTTAAAAACCTAGTTAGGATGGTAATTTATGCACAACGTCTATTACAGGTCATGGCGGTGCCAACTTTACACCCATAGTCCTATGCTAGCTCAACCGTTATGCACTCGTTCTCGGTGTAGTGCGCGTCTCACAAAAGGCGGGA
+
312222224222025335143362214151/3431402020223403203226242210210644651210224222222125212013310433225533212/4623604221/453724205/735504152333325341552132
@chrX_7732799_1_0_1_0_0_4:0:0_0:0:0_433/1
CTCTAATAGGAGTGAGAGTTGCGAAATGAAGAATGATATGTATGATGCAATTCAACTTACCTAAATAAGGTAGTAATACCTAATACATACTTATCTGCGGGTTCTGTGCCTACAAGGATACCCAGTAAACTCTTCACTGAAAGCACTGTA
+
/2320240512222221641102302424122333032120222100520432235215221250342202.2441402;22033242222123233161234311242205322212432442.3/14212421242122344242212
@chrX_14453437_1_1_0_0_0_4:0:0_0:0:0_434/1
ACCAAGAAAAGTGCAATGTGGTTAGAATTGTTGACTATTAGAGCTGGCATTCACTTTAGAAATAAACTAGCACACCACCAACCTATTTTTACCATGCATCAAATAAAACCCTACATGGTGAAATGACGTTCTCAAGGCTTCACAAATAAT
+
332023/30422244302171223114340.325223253033032.234225222233206135005/5202452/125222441204342322565312262321242.224222321233226303223601221212324230233
@chrX_62510422_1_1_0_0_0_1:0:0_0:0:0_435/1
TGATGGAAGATGGAATGAATGAAATGAAGTGAGAAGTTTAGAGAAAAAAGAAAAAAAGAAATGAAGAAAGCCTCCATGAAATCTGGGATTACGTGAAAAGACCAAATCTATGTCTGATTGGTGTACCTGAAAGTGACAGGGAGAATAGAA
+
5324211/262212041052631604122275422232325032254200441362333152312530423.022120244163214052520351422123322-312212510222033332224444532/2022231113422343
@chrX_110584222_1_0_1_0_0_3:0:0_0:0:0_436/1
AAGGGCACAGAATTAGAAGGAGAGTAAGACTGACGAATTGACAGAAGTAGGCTTCAGCAGATGGGTAAGGAAAAAACTATGCTGAGCTAAAGGAACATGTTCTAACCCAATGCAAAGAAGCTAAGAACCTTGATTAAAGGTTAGAGGAGC
+
622233222523212231333420723332022342524/23222.452142/42252423321310255234222223513212332340413254422/221243222/22342312602322105355204422222525.23/224
@chrX_145028365_1_0_1_0_0_2:0:0_0:0:0_437/1
TCAAAAAATCAATTTTTACTTAATTCTACTTACCATAAAAATTGTATAAATCTCATGCACAAATTGATTAGGTAACATTCAATACAGAAAGGAAGAGGAGTAAAAACTATTTGGAGAATTATGAAACAGTACACATATTCAGAGTTGTGT
+
4220/11033410214-62345332321235211421222447/2232522223522031.222212621165322150/222233452233022320211122222/432202324252443021120124210/3.252136/425:/
@chrX_15296197_1_0_1_0_0_2:0:0_0:0:0_438/1
TAACCCGTAAATATAGCTAAGGCTTATCTTTGGGAAGGTGGATTTGAGCACTGTTCTCCTGCTTTCTTGCTTGGCAGCCTTGTGAATAAATCTTTACTCTTTTGCAAAACCCGTATCACAGTGATTGGTTTCCTGCATGCAAGCAGAACA
+
6042106433/2144244025620213123223425.423143522134232522222222222222354133215422151262523322/3402326421332220320402332242330045534/12232231422112032/30
@chrX_72799176_1_0_1_0_0_2:0:0_0:0:0_439/1
TATTTTATCATGTACTTATTAGCTTCCCAATGTTAGTTTGTAGTTGCAGTTGACTATTCTTCATCATTGTATTGTAGTTTCACCCTGGGTGCTTTTCATTCTACTCACTGGCTTTCAATTTTTCATTGCTTTTGCAAATTTTCTTCATCT
+
502352222321025223223222202422230742253661323322624242282422543342442/32042422222222226233422733024341322433231424221341132433,21433044332242224242130
@chrX_70746194_1_0_1_0_0_2:0:0_0:0:0_43a/1
CTAATACTTTAAAAAATAATAGTTCTAGTTGTCTTTTTATGTTATGACAATTTATAGCAGAGTTTAATAACAGAAAAAGCAACAATGTCTATATTGGTGGGATAAATTTAAGATTTTTATGTGCAAGGCCACTTAAAAAGAGGCCAAACC
+
101541235433241.1341143450231422.132214441122734323052/325263432333413323222232225423143342052721013263/4632235340/32222331215121223313232323242230223
@chrX_138660468_1_1_0_0_0_3:0:0_0:0:0_43b/1
TAGATTCAATTAAATCAAAATCAAAATCTCAGCAACTCCTTTTGAAAATTTATAACACAAATTTATTCTGAAAAATATGTAAAAAGGCAAAGGCTCTAGTACAGAAGAATCGTAAAAATTGGGAGGACTTAAGCACCTGATTTCAATACC
+
2444227222223436241222253232322242263236522246212//5122211393262411221432332121641654523214212644-2213/41124203424/21221342254242211233422213250.14450
@chrX_30647869_1_1_0_0_0_1:0:0_0:0:0_43c/1
ATGTTCCCAATTCCAGAGGAGCTGGAATGTTAGTAATTTATCTGGAGAGGACAGATGTGGCTTCTTTATAATACCCCCTTGACAGTACTTCAGTTTACTGCAACCTGAAGGAAAACTTGCTATGTTAGTTTAGTACCTGAATTAAACCTG
+
21216342332222212551212244242520324425302325140122422043227342222442124485104413242/2/1511233/24331111417323343253123242232341632134161122304241223836
@rand_0_0_0_0_1_1_0:0:0_0:0:0_13ae/1
TCGCCACAGCAGCTGTATATCATCTATTTTTGGTCACCGCCGGTCTGCACCCACCTTCCTTGGGCACGCTCCTCACTTTTCTCGCATATTCGCACAGGCCTGCCTACCCAACTTGCTTCAGGACCCGGGGCACCCATAGCAAAAAAGAAG
+
32321202464312231255432243112256222.241212222322222224622/522314322314522223123026/62221443021064210132232042322225203151223224123322432422244/2123223
@chrX_86592216_1_1_0_0_0_4:0:0_0:0:0_43e/1
TTTTTAGATTAGTTTTATTTCATATTGATAATAGCCATTATAATTGGTATTAAGTAATATGTTATTTTCATTTTATTGTCTTAATGACTAATGATGTCGATAATTTTTTATATATTGAACACTTGCATATTTCTTTGGAGAATTGTCTAA
+
04122222433222023/0424425322212012222/223738223223.2441230123322101213412422/22013223153204335/313026443.524533140202232242.12652332222324232231,.2122
@chrX_94011780_1_1_0_0_0_2:0:0_0:0:0_43f/1
AATACTAAATATTGAAAAAACTCAATTCTGTATGCAAAGTGTACAAGAAAAGTAGGATGTGATTTTAGTAAGGAAAGTTATAAGAAAGACATAATAATGGGGTTTGTGTTAAAGAAAATGTAATTTTCCTGGTTTAAAGGTTATTTAAGA
+
243/24306342444154261260122231722/05422224022024.30212324023554423112435242321442201223222242.1.5622620213062222436/3543272304124122.32522250337354542
@chrX_152130528_1_1_0_0_0_4:0:0_0:0:0_440/1
CTCCCTATCTTATTTGTCCACAATGCCTCTCCCCAGGTTCTTTGGAAGGCAGGCTCCTCCAGATGTTTCAGGTCTAAGCCGAACTGTCTCCTCCTCGATAGAAAAGCTTTCCCTAACCATCCTTGCTCTAACCGCTCACCATCAGAGCAC
+
01325422242422332134121241412223272202352501266322146223212222132234221433513122212202150725342232242222022134222/222202215334332140242382126672230121
@chrX_80128138_1_1_0_0_0_2:0:0_0:0:0_441/1
TGTTGAATGAGTATTTGTATCTTGAAAGAGGTAACAGAAATTAGAGACTTGCATCTTCATTGAATGGATATCGAAAATTTAAATGGAAGAAGTAATGGGATGGAACTAAAGATTACAGTCAGAATTTTACAGCTAGGAGTACACTCCCTG
+
4/403223134/132472142124525032125445222240.22220164-.3353214/5154222403.222331014526222622240613243256123041231232414205522052175362/22243022103212242
@chrX_38422773_1_1_0_0_0_4:0:0_0:0:0_442/1
GATGTATTGGGGGTATTAAGTAAGTGGATTCATACGGGTGGAATGTAAGCAAGGAGAGTTAAAGTGCTCATATGAAAAGCCTCAGCCTGGAAGACCCCCTTCTTTACCAGCTTGCAGTGATTCTGAAAGAACAATATTTCTTCATGTGCA
+
0423302350362220.-135333144203024335202342323120222223224232344134/0332223302/22223330132233433/331214322432204/5512525222134/5203323422324535220232/5
@chrX_150529505_1_1_0_0_0_5:0:0_0:0:0_443/1
TATTGATTTGTAAAAGCTCCCTATATATTAAGGATATTAGTTACTGTCTTTCAGATGTCTGGTCATTTTCCAAGTACATTATTTTGGCTTTTAAGTTTATCAATAGTTTTTTTTTTTTATGCTCAAAAGAGTTTAAATTTTGAGTCAAAT
+
2132203124224121252412602225525/234420352221143502314234320522312226.16142221353422021215153401231355324245541145323232241-120.3336533321422222424235/
@chrX_96159021_1_1_0_0_0_2:0:0_0:0:0_444/1
ACAATTGCCTAAGAAACACCAAAGAAGACATTCCATCTTTCTCTCTGGCTGCGTTTATTCTATCAGTCTTACTGCAAAAATCCTACTATGTTTCTTGCCTCTCATCCATTTTTAGGAGTTCCTTACAAAGTAGGAAATGTGCATTCTTTC
+
4224240234-214254022223223223325425744314/51350522224022222233202224213254/12255420203302/202220432513221533525732112422321124350124212151142233307122
@chrX_49387760_1_1_0_0_0_1:0:0_0:0:0_445/1
TAAGACAGAAATAAAGATGTTCTTTGAAACCAACGAGAACAAAGACACAACATACCAGAATCTCTGGGACACATTCAAAGCAGTGTGTAGAGGGAAATTTATAGCACTAAATGCCCACAAGAGAAAGCAGAAAAGATCTAAAATTGACAC
+
022223462222434222/232364201213222222462754424/2224022263336132531-22130222324/133322.6222333412622432223402244443313234422.62200243242202223142722343
@chrX_9991222_1_0_1_0_0_4:0:0_0:0:0_446/1
CCTGGCTTCTCACAATACCCCCAGAGGGTCCTCGTTTCTTGTGCAATCATGGAGAGTCACTCACATTGGGACTCGCATCAGATGTGCTGTACGAAAAACATATTTGATGAGCTAGCTAAATGTGGGGTTGGGGATAGGTAGGCTTTCTGA
+
3022353023281002511.32.3223334222221223234467024352331222535/24435133032225125305230561221-34035444132322340323271322222203032272222423423255234332532
@chrX_46748940_1_1_0_0_0_2:0:0_0:0:0_447/1
CAGTAAATGGTTGCTATTATTTGTATTGCTAAGCAGTATAGTGTAGTGGCTAAGAGCATGGCTTTCGGAGTTAAACGGCTCTCTCTGGCCTTGGATCCAGACTCTGAGCTTAGCACCTGTTTGAACAAGGGAAATTAGCTCTCTAAGCTT
+
420114202602142/4023457240225325222222314233464243325333023122325522120244420266112223422234-222422515723314721.22125520332264422221222332232023223031
@chrX_127596633_1_0_1_0_0_7:1:0_0:0:0_448/1
TTTAAAGAGTATAAGTTGACATCCCTTTGTCACAGAAAGTTTCACGCACCAAGATCCATCTGGAACCAGAAAAGGTTTGTTGTAGAATCTGGCACTGTACATACCCGCTACGGCAAGGCAGATACGGAAGAGTCTGAGATGACAGTAGCA
+
24223440433310232053.733.1222221122122046/1224462243128221525421112142220222/3422221225425531331335/520/22022553137442/5203642325324437220/312245611/5
@chrX_132034895_1_0_1_0_0_5:0:0_0:0:0_449/1
GCGCAAAAGTACTAATATGTCACTTCCGAGATCATGGAACAAAAACAAAGACTCTGCCTTCTCTCTTGTTCACCCTCTCTTATTATCTTTCACTTTCTCTGATGAAAATAGATGCTATGTGGCAAATTGCCCTATGCAGAGTTCCATGGG
+
433430642023522232144100148222/2040204242432342221342421122025522334812232242322121543202022004632/12521023418230226652324352622323/3362140431/1323126
@chrX_22776825_1_0_1_0_0_5:0:0_0:0:0_44a/1
TATTATGCTATAAAATGTAAGTACCACCAAGAAAAATTAAGCATGTTTGCAAGCATTAGGAAATCCATTTTCTACAATTTGCATAGTTAACAAAGATACCTCACAGCCTATTTTAGTTTTAAGCAACATGAAACATTTTGTGCAATGTTT
+
230220052154022244327.3422223312/3222421260/234/232432242221733342340222313214124044551424043953222233134232233340332252672522323101230323252231721213
@chrX_7192923_1_0_1_0_0_4:0:0_0:0:0_44b/1
AATTGAGTTGGAGTTCAAACAGCATTGATGAAAGTAATTGACAACTGAAGGTACACAATGGAAGACTATCCACCTTTAAAAAGAACGTAATGCTGTCATTTTGGACAACATGGGTGAACCTGGAGGACATTCTGCTAAGTTGTATAAGCC
+
1132271123001/34112/43422222220485131210330025324/221.4132221120452328567224232362331523-24222120222322462233202/3624210231233433322524222012332120342
@chrX_4391176_1_1_0_0_0_2:0:0_0:0:0_44c/1
ATAATAAACAGCAAAGACATGGCAGATGGTGGTGGCATTTAAATTCCTCAAAAAATGTTATTATCATTCCTTGAGTGCCTACAAGGTTGCAGACAACTTGTTAAAGTTTTTTCATTCATTAGTTCATTAAATCACTACACTGGCATCCTG
+
2344212324224231222133523330313132232242554152122334230215/2/125142132822313011033532222222522522132537424414/.223255252224323603323/44332604162343303
@rand_0_0_0_0_1_1_0:0:0_0:0:0_13af/1
ACTGCTCACCTTGCTTAACTAAGCTATGGGCACGTGCCGGCGCTATGACGTCTGAGTTCAGGAGCGGAACTTATTAAGTTGTTCCCTTAGTATCTTTAATGGATTGTGGGATTTAGCTACACCTTGTTTCATCTCGCAGGCTTTCCTCGA
+
3224223330233/2231240422442322454322/31235222423322631421-5234314213024312032222243421.45044132/20543224333335252/3410742/034402210222223443243114041/
@chrX_22012463_1_1_0_0_0_3:0:0_0:0:0_44e/1
TTTTTTAAATTAAAAATAATTATTAAAAAAAGGAAAATTTTAAGGAATTCACAATCACTTGCCTGACTCATTTTGATGTCATGTACAGCATATGGAGGTCAGGAAGGCTATTTGCAGCACATGTGATTAGGGGCTACTGATCTTCAGGAT
+
222214421242211210333445221023330210212233212424422221202125023013493322224227214225124422243065104552223422/2138143213212302221222262205322-325131251
@chrX_61793124_1_0_1_0_0_3:0:0_0:0:0_44f/1
ATCTTTTCATTGAGGAGTTTTGAATCTCTCTTTTTGTAGAATCTGCAAGTGGATATTTTGAGCCCTTTGCGGCCTATTGTGGAAAAGGAAATATCTTCACATAAAAACTACAGAGAAGTATTTTCAAAACTTTGTTCTAATGTGTGCATT
+
3322034212147152133212028232422261412.322/203253302234022242212452223/40422/4/2413322147422144424322212431312231/2635245325246052212/22120.52/01122233
@rand_0_0_0_0_1_1_0:0:0_0:0:0_13b0/1
TCGGCTTTACGCGGAGACCTAGGACGTGAGGGTGCCTGCCCGACATACTCCATTTCCAGCCCCCCAATTACCGCGAGGGTATATCACGCCGGGAACCCTCCCAGTGACCAATAAGGTTCGGAATTTCAGAAAGCCTTCTTAATGGTTCAG
+
13424211/2432222642335222434524220225022202325514250431221212261442503/3231228233233224321232302113/5564242/314/22140162532262243373131721/03532330074
@chrX_15618243_1_1_0_0_0_4:0:0_0:0:0_451/1
ACTTGGGAATTCCTTTTCTCTTTGTCACAGACCTCCAAGGGACTCCAAAAGGTCACAGAATCCAGGCAGAGCCCTCCAAAACAAAAACAAAAACAAACAACAAAAAAACTATGACTAAACCAGTTCTGACAAATATCAGAACGCTTTGGG
+
124202142.2601443/12221010232212434468233253362302232252144132/50242543143333/21723611332122030233272526044244222/121527122330226323321432123522422225
@chrX_610170_1_0_1_0_0_3:0:0_0:0:0_452/1
AGACACGTTAGCGTGAACATTGAGCATGGAAACAACATGCGTCTCTCCACAGGAGGTGAGAAATTGAATTTATGGGGTGGGTGTACGCTGGCGATTCTTGGTGCTTTTTGCTCAAAACAAGGTTCTTTTGAAAGTCACGTTCCTGCTTTC
+
1422202024422334221244220326325422.22242232207145522462324203435/2,2334120533332221224.304322254442151231342/12215243444443252223343342320112140414225
@rand_0_0_0_0_1_1_0:0:0_0:0:0_13b1/1
ACGAACGCTGAGACCCCAGGAGATCTCTTGACAACGCTAGTAAGCGGTATAGAGAAATGAAGCCCCATGATCGATAATCTCGTCGGCTCCTTCCCCGATGACTGACGTAGGCAGGCACACGCAGGCCTAGGGCTTTAAGAGGTCACAGCC
+
422623433341227152320212214252214252252625730114257123023222062324/22/22422232322464/21201124122231527322/354512/3222/31122252/72442322./4032243432322
@chrX_107258352_1_1_0_0_0_5:0:0_0:0:0_454/1
TTGGTGGATTACGTTTATTGATATGCGAATATTGAACCAGCCTTGCATTCCAGGGATGATGCCCACTTGATCAAGGTGGATAAGGTTTTTGATGTGCTGCTGGATTCGGTTTGCCAGTATTTTATCGAGGATTGTTGCATCGATGTTCAT
+
46252422142201312114224202122//222221102272423/2231032333420340522233251322430142153246232/322224440553/60314221664454744012252222622221223342543222/3
@chrX_51089391_1_0_1_0_0_4:0:0_0:0:0_455/1
GGGAGACTTCCATTTTAAAAACAATCAGATCTCGTGAGACTTACTCACTATCATGGGAACAGCATTGGAAAGATCTGTCCCCATGATTCAGTTACCTCCTACTGGATCCTTTCCACAACACATGGGAATACAAGATGATATTTGGGTGGG
+
152122016222.014014123020435244330142324215442323532251235233514303054233526221314323535344032022325321033252622122312/03/0412263053-2423221025.522222
@chrX_65537176_1_1_0_0_0_3:0:0_0:0:0_456/1
GTATCCACTTACAAAAACTTCTACATCTGCTATATAACTTTGTCTTTGCAAAGACTTTGTGCATATATTCATTCACCCATTAAAAATATTTATTCAGTGCCCACTCTGCATTGCGAGAAACTTTTCCAGGTGCAGAAATGTATCACTGCA
+
210136222222204253232621032/2340222244331021121154532/4643232201243313234320332227413425221.3121242242326166222501233/12273126431/301203264305002.4036
@chrX_39000383_1_1_0_0_0_6:0:0_0:0:0_457/1
GGAATTCCTTCCTAAAAATTCTTCTAAATAGCCCTTTGAGGCTTGAAGTAGCCCAAAGGACCTTCTGGGCATGGCCTCCGCTCTCCCCAGCCTGGTCCCATATGGGTCCTGGTCATTGGAAGCACCTACCTCAATATATTCTATGTCTCC
+
348545233134035314/222312202.232234732350201403162223143333523321722132/23320300/5220332210210.21422.22043322212435412217222252331520321452352,22/662/
@chrX_130871195_1_1_0_0_0_3:0:0_0:0:0_458/1
CTTTTCCTTGAGAGCGAGTCTTACTCTGTCGCCAGGCTGGAGTGCAGTGGGGTGATCTCGGCTCACTGCAACCTCTGCCTCCCACGTTCAAGTGATACTCCTGCCTCCGCCTCCCGAGTAGCTGGGACTACAGGTGCGCACCACCAGACT
+
232.32243223311140202433-3222422723-300443224173632/52202340214423222222333223313471611201220.124251222315/454243371332432232400.541232322122420333232
@chrX_152370574_1_1_0_0_0_2:0:0_0:0:0_459/1
CAGCCCAGATTTCATTGTCCATATCATTATCAGCATTTTGGTCAAAGCCATGCAACAAGTATCTAGGAAGTTCCCAACTTTCCCACATTTCCCTGTCTTCTTCTGAGCCCTCCAAACTGTTCCAACCTCTGCCTGTTACCCAGTTCCAAA
+
23032252302122322244241/221231222132452222222323225.231341423421.14123/44243210232223154424144322222113/2414223433623222222412242213132322321233213511
@chrX_133394684_1_1_0_0_0_3:0:0_0:0:0_45a/1
CCTTTGACAGTTGATACTGGGAGTGTTCTGAGAAAGCAGCCAATGGGATGGACTTTTGGAGTCAGATCACTCACCTCTCAGGTGAACATGAGAACCCCTCACTCACTAGTGAGGAGTACAGATGGCACCAGGCAGCAGTCTGATTATTTA
+
1421323113132/32021242-45432657842431253321202112233322302332/2203/4221332522/222253226.22314/42223213252126023442203242521142042523222344243364402322
@chrX_34691395_1_0_1_0_0_3:0:0_0:0:0_45b/1
ATAATCTTATTTACTTTTATTAGACAATAGTGAACTGTTTTCCAATTTATACTTCTACCAGTACTGAATGAAATAAATTTTATGTTGATCCATGTTTTCATGAGCATTGAGTTATTGAGAGGGTTTTGCAATAACATCTCAGAATTGTCC
+
3140053/402411223225204225//322242035033202203.2201313322251324242224306382223332222242113221051222042134474120232272252312550/2222423232221422114054.
@chrX_39159486_1_1_0_0_0_2:0:0_0:0:0_45c/1
GGGATGGGAGTTGGTGGATTGATGCCCCAGGCTTTCGGTCCTCTTTTAAGAGTATTCCCAGGATGTTCCACATGCTGCCTCAGAGAGTCCTCAGGGAGATGGCGCCTAAGTTGCCCAGTGGTAACCTGCTTGTTAACGTCAATAGCTTTT
+
233222021242321322212222332323.33124151424203440120/2313/33//343224032532.22442224471132621262447234152222310143/07252134//432242612242232533042132562
@chrX_31985960_1_0_1_0_0_0:0:0_0:0:0_45d/1
CTTGTACCTCTTTGGCTCAAGTTCCCCTTCAAGAATGTATTCACAAATGTGGTGAAACTAGAGGTAAGTGACACTATCACTTTTTTTAGCTTCATAGTCATATTCATAGCTATTTTTAAAACTAAGCAAAGATCTGTCTTTCCTACAAAA
+
22232133123223321504233264001322127242110/35245212224212344/522530/025433222582241362268331175431232421251/53122/053422/223574431223232252222320320435
@chrX_11490111_1_1_0_0_0_5:0:0_0:0:0_45e/1
CTTCCCCCAGTGGCAGTAGTGCCAAGGTGGAGAAACCTATTTATTTGTTGCTTTTGTATTCTCAAATCTGTGCTTAACCCTTATGAATGTAGATCCCAAGAAGGCAGGAAAGCAAACTGGTATGTGTCTTGTTCGTTGCTCTGTCGCTCC
+
24221230512341/422215132251222224244332232223323244130331423204243145103123131230/223213-20202222433234244422.2521312004235223321141012502234351532542
@chrX_109287203_1_1_0_0_0_3:0:0_0:0:0_45f/1
TAAGTTATAGTAGCCTCTGGGGGGAGAAATGGAAAGTATAGAGCCTCTATTGGTGGTACCCAACAGTAGTTTTCAACCTTTTTGTCCCATGTGCTACCTATCATCACTTCTTCAAAATAGCCCTTCAAAATCCCTTACATTTCCTTCACA
+
42222,3442/212362422221234454323232342514333222210/222522221,23//0130402032303221222312232322143042/246444202421533012123322522224304/2214225232261323
@chrX_68395225_1_1_0_0_0_3:0:0_0:0:0_460/1
TTAAAGCCATACTGATTGATTTCCAGGGAGTGTTATTGAGTGAGAAGAACATGAACTGGAAAAGTATGTATATAATCTCATTTTAATAAAAAAGGACAAATAAAATCTTGTGCATGTATTGCATATGTGTGTATGTATATACACATAGAA
+
4323406322100414335424323.25222222231223556322724021232223304120722224132262604232314223433654232551233.2321321242322421021221314335421333224443853222
@rand_0_0_0_0_1_1_0:0:0_0:0:0_13b2/1
TTTAGAACTCAGACGCACCTACCGCGGTCGACATCATGTCCCATCTGACTTGCTAGTCAATCGGTGTCTCCGAGGCTGACCCGCTCGAATCAATACGAACGCCACATACCCATTATACACCTAAAAGAAACAGTGAATGACCCGGCATAA
+
22161414222206021564111/412424022222404253240/1122233242122222431632022531362324342321522235222/11222244132344322132-135522143333422202223322121121334
@chrX_86887379_1_1_0_0_0_3:2:0_0:0:0_462/1
TTTGGCTAAATCCCAATAATGTGCTGCTTGATTTAATTTTTAAAAACTCTACTTACTATACATTCTTGAAAAATACTTTACGTTAAGCTCTTACGCAAGCCGTGCCGATGTGTTGACATGGGAGGCATCACAGTCCAGCTTTTGCCAACT
+
120433246220.12.22322//22422122222333024/28223122242/1034/32404242230622030523423122524223642124424121214323424144511333.22446352214421223412146742222
@chrX_121108106_1_1_0_0_0_4:0:0_0:0:0_463/1
ATAAATCCCACTTAATCATGGTGAATTTTTTTTTAATGTGCTATATTCACTTCAGTTTGCTAGCATGTTGTGAACGATTTTTGCATCTTTGTTTATCAGAGATATTAGTATGTGGTTTTCATGTAGTGCCCTTGTCTGGTTTTGGTATCA
+
22503221222/2/522323242232211525233362200245422220044.23103516234344302,2114223352422132424202511332.2122322250323172132632162021533325032252223463226
@chrX_72919125_1_1_0_0_0_2:0:0_0:0:0_464/1
ATTGGTGCATAAGAATGCTTGTGATTTTTGCACATGATTTTGTATCCTGAGACTTTGCTGAAGTTGCTAATCAGCTTGAGGAGATTTAGGGCTGAGACGATGGGGTTTTTTAGATATATAATCATGTCATCTGTAAACAGGGACAATTTG
+
343133223316410032412.432003/4/2242814312240123.236243232342724323422511242141315544112213351343234002202022-1415452/4123252223240642633122/241524241.
@rand_0_0_0_0_1_1_0:0:0_0:0:0_13b3/1
GCTGAGTTGCAAATCTTGTTAGCGGGCCACGTCTGGGCCTACATTACTGATCCTGCCCCAAGTTTACGTGATCTGGTTATAGCAACGAGAAGCGGGAGCCGGAGCTATTCAGCACGCGCAAACGAATAGCTGCAAAGAAGCGGAGGTGAG
+
22733343244023534312/32222324422224232323236212235251022123134051062222112432-13126252/51502222402450422422.3514/254222211422122212.227216113121444422
@chrX_30789600_1_1_0_0_0_1:1:0_0:0:0_466/1
ATGGAGGAACATCTACCAAGCAAATGGAAAACAAAAGAAGGCAGGGGTTGCAATCCTAGTCTCTGATAAAACAGACTTTAAACCAAGAAAGATCAAAAGAGACAAAGAAGGCCATTACATGATGGTAAAGGGATCAATTCAACAAGAAGA
+
2274133350222313222031142322274042122421530131433.24522/22332221221200302/352244345232323212263522222232205251202420/36224.132220642032212624324222535
@chrX_29831933_1_0_1_0_0_5:0:0_0:0:0_467/1
CCCAATTATAAGTGAGATCATGCAGTATTTGGTTTTCTGGTCCTGTATTAATTTTCTTAGGGTAATGGCCTCCAGCTACATGCATGTTGCTTCAAAGGATGATTTTGTTCTTAATTATGGCTGTGTAGTATTCCATGGTGTGTCTGCACC
+
22724252.224252322225422526224231333312212.22.2845222221222222433523242/3301523222434242212.321212552513212564230232422122222443132222521217056324232-
@chrX_111403650_1_1_0_0_0_1:0:0_0:0:0_468/1
TTTTATGTACTTTCACTACAGTACTTATCATATTGTATCATAAATAGCTGCACATATATACGCTTTTGGAGGGCAGAGACTGATTTATCTCATACATCTCTGTATTCCCAATGCTAAGCGCATTGCTTAACGCATAAGAAGTTTAGATAA
+
//21522342352425036/351250457424600/22222201223242431245320.0435332314312421322522622400303.2441143322424324404205412242123321520123221322234524252322
@chrX_73927793_1_1_0_0_0_2:0:0_0:0:0_469/1
GGGAATCAAGAAACACACATTTTAGGAGGCTCTGGTAACTTTTATTATAGTGTGGTATTACAAAAATTATTTTCTTACTACCTTTCACCTGGAAAATGAAACAAAATAGCCTTGTAATAAACAGTACAGACCTTAATAAATTATGGTTGA
+
14200.12422532123241543173256002426253224322252321232312223.2.3443233246542/72421412202237.22/47222/12211232423512221434.5442521463200223622/254447423
@chrX_36314080_1_0_1_0_0_1:0:0_0:0:0_46a/1
ATTTTCAAAACTCTGAATCATTTGATTCCAGAGATTTTCAAGAGATTGCAGTACTGGTAGCGCTAAGCATTCAACAATTGCTCTCTGGAAGGCTGCTCTGTAAAGGATTTTGAGGATGTGTCCAGATCTACTGAATAAGAGTGAAATGAT
+
323521201255322223.2232223223413.10120222430200/473163224126334262005242021131/20/2251216314722255532200135344223210133327031264632/02212522/231./1131
@rand_0_0_0_0_1_1_0:0:0_0:0:0_13b4/1
CAACAGGGACACAGTTTCCAGATGACGCTATGAAGGGTAGAACCGACCAAGGGAAGCTTCGCAATTTATGCCTCCGTGGTTCACACATAATACCTCGAGCAACGTCCGGAAGGCCACAGAATGCACAAACAGATTGTGCGGCTGTATCAG
+
44020021652464210223444501422222255223132321113522223232215321534424252422403211427215212303222320233/33252252431332112222002335226/422444024342432222
@chrX_15653691_1_0_1_0_0_5:0:0_0:0:0_46c/1
TGGATATCTCGACGCAAAAGAATGAAACTGGATTGTTGTCTCACACCAAATACAAACATCAACTCAAAATAGATTAAACACTTAAACCTAAGACCTGAAACTAAAAAACTACTAGAAGAAAACATAGGAGAAGAGCTCCATGACATTGGT
+
.244120324213222404300/2.55503.36242402422021152312422421225222465302022121242142222562123826414212254232433232222/.1213143632311441123242223322113363
@chrX_89595335_1_1_0_0_0_4:0:0_0:0:0_46d/1
AACCAAACACAGAATATGCTCACTTATAAGTGGGAGCTGTATAATGAGAACATATGGCAACAGGGAGCGGAACAACACACACTGGGGCCTGTTGTTGGGAGGGACGGGGAGGGAGAACCTCAGAAAAAGTAACTAATGTGTGCTGGGCTT
+
11225223363432221244322542314072232324222135400632355231.32123222102/1322322342264/3342321422223223632226222335134022422/32202524512232423234432232613
@chrX_112503393_1_1_0_0_0_9:0:0_0:0:0_46e/1
GATTGTGAGTAGGAATGATGATCATAGAGATTCAGGAGAATATCAAATCCAATCCAAGGAATCTATGAACCACACTAAAATAATACCAGAGCTGATAGATGAATTCTCCAAAATAAAACAGAACAAAACTGATCTGATAGAGCTCAAAAA
+
.234204223265232442222223212221332274023201223/1455/322423252/3541322454314021051/3313243323132141521241024531441522634270203224//1021033143510452446,
@chrX_136416089_1_0_1_0_0_1:0:0_0:0:0_46f/1
ATTCATTCTCCAAAGGGAATGAAGATGAACAAAGTAGGATGGAACTGGCTTTGTGAATTACCAACTGTAATTTAAACTAAAGATGTAGTCACAAAATATCATGATTCTAGTGACCTTCCAGGTGCTTCCGCAGCATATAAAGTCCCTCAT
+
5222243025223252344143542212222233624024/2212320822212130/2222521225322512223/425/325226283513521221425242/142633161332423/422332312322201222152220230
@chrX_1917232_1_0_1_0_0_4:0:0_0:0:0_470/1
ATCATATGCTTTTAATTCTTTATTCTGTTGTCATGGTGAGTTACCTTGATCTGCTTCAAAGGCTGAGCCAACCCAGATTTCTGGTATAGATTCTTTCCTTCCCCAACCCTTGGTCTTGAAATATTCTCTTCGCCTCTCCTCTCTCCTCTC
+
03233322223113222402224/4565221.435/3104302632355244/2214321223322443502162123211523222/222332623522622122101103.2322223104322304223434303453442512022
@chrX_23561921_1_0_1_0_0_5:0:0_0:0:0_471/1
TAACTAGAAAAGCAAGAGCAAACCAAACCCTAAATTAGTAGAAAAAAAAATAAAAGTCAGAGCAGAAATAAATGAAATAAATAATACAGGAGATCAATCAAACAAAAAGTTTGTTTTTTGAAAAGTTAAACAAAATAGACAATCCTTTAG
+
215010222022532223153/43213122042224421202436232:22124231161222465224/2432224/2212025302410.2610/4523314221322203225125334524331451212224345232/012224
@chrX_107771800_1_0_1_0_0_3:0:0_0:0:0_472/1
GATTTTAAAGAAGCTGGGTGAGATATAAGATAATTCCGAAAAACAATACAAAGAAATCAAAACACAGTTAAGGATAAGAAGGAAGAATATTACTAAAGAGATAAGTATTTTGAAAAAGAACCAAATAGATTAGGTGGAATAAAGAACCTC
+
343223.134240142231136211.2212322/43223202202722416337309333364227214216143120222221321232220232.35522211233530012136225411025211025/22232172222225221
@chrX_137399493_1_0_1_0_0_4:0:0_0:0:0_473/1
TCTACTCTGCGGGTTGTCTGTTAACTCTGCTGATTATTACTTTTTATTTTTACTGTGCAGAAGTTTCTTGTAGTTTACTTAAGTCCCATCTATTTATCTTTGCTTTTGTTGCATTTGCTTTTGGGTTCTTGGTAATGAAGTTTTTGCCTA
+
21433322//322.522521176123222320021220202211341/2452.22333524133.2202232322544247105222134202413.322420143/4203233752322462211912023322332412041441432
@chrX_6744403_1_0_1_0_0_2:0:0_0:0:0_474/1
GGATTCAATGTATCATTATTTAAGAAGGTCCTTATCTTAGTCATTCTCCAAAGTCTCTACCCTTTGATCAGAACACCAGGTAGGGACATTTGAAAGACAAGGAGGTACAGGGAATGCTCTTATTTAATAGTAGCTGAAAACTTACATACA
+
2441452733.2.423420222132321222311312233222532-250334343231224105232224243222/02324212236402232632.234630132222512222/25021322222422123242212253223523
@chrX_129098218_1_0_1_0_0_1:0:0_0:0:0_475/1
TTTTTTTTTTTTTTTTGAGACGGAGTCTCGCTCTATCGCCCAGGCTGGAGTGCAATGGCGCGATCTTGGCTCAGTGCAAGCCCCGCCTCCTGAGTTCACACCATTCTCCTGCCTCAGCCTCCCCAATAGCTGGGACTACAGGCACCTGCC
+
5542255220422/-6220212522144133/42134512212325453.422221533523/2141425430354252232132402.156422.302500322153452032251022203222203221312355351252222172
@chrX_80119828_1_1_0_0_0_3:0:0_0:0:0_476/1
GTTCTGGCCAAGGCAATCAGTCAAGAGAAAGAAATAAAGTGTATTCAAATAGGAAAAGAGGAATCCAAACTATCTTTGCATGCAGATGCTATGATTCAATATCTAGAAAACACCAGTGTCTCAGCCCACAAGCTTCTTAAGCTGATAAGC
+
215222222460412232403252/24331222332523334033354223414342322612343222/12313025209526133022215122222234343233142222322225345274352122223632220242232461
@chrX_6681200_1_0_1_0_0_3:0:0_0:0:0_477/1
TGGGTGGATCAGTTGAGGCCAGTTGTGCGAGACCAGTCTGGCCAACATGGCGAAACTCCGTCTGCACTAAAATTACAAAAATTAGCCGGGTGTGGTGATTTGTGCCTGTGGTCCCAGCTACTTGGGAGGCTGAGGTAGGAGAATCACTTG
+
5/522224212/02152452211320232432102023224742/4/24336110343331212243422322314220/2230/31320/4031121202123244332142404163/442122651624106223401233123112
@chrX_130581263_1_1_0_0_0_6:0:0_0:0:0_478/1
AAAATTGAGGTGTGGGAGGGAAAAGTGATATGTATAGTAGCTTAAATGAAATATATTACGTTTGCCTCTCCAGATTTGTATTTTGGCAATCAAACTGAATCATCAGAGGTATGTATATTTAGTCCACATTATTTTGTCTTCTCTTAGAAA
+
23024352253223212232334/50313262122173132228352322220451234662204/2311422203242354322362322/13211242303133534211634/103154,452212323224122633432321822
@chrX_3642660_1_0_1_0_0_4:0:0_0:0:0_479/1
AATAATGTAAGTTAAGGCTGGCCACGGTGGCTCATGCCTGTAATTCCAGCACTTTGGGAGGCCGAGGTGGGAGGATCACTTGAGGTCAGGAGTTCGAGGCTAGCCTGACCAACATGGTGAAACTCTGTCTCTACTAAAAATACAATAATC
+
41-354223322725222240330222120261220227222224322/1351321322234223255212223522241231423445-5441222/13223/7222112236220321222336012232321423930243562231
@chrX_91315782_1_0_1_0_0_1:0:0_0:0:0_47a/1
TGAACATACATGTGCATGAGTCCTTATGGTAGAACAATTTCTATTCGTTTGCGTATATACCCAATCATGAGATTGCTGGGTTAAATGGTAATTTTGTATTAAGTTCTTTGAGAAATCGCCAAACCATTTTCCAAAATTGCTGAATTAATT
+
1233402412226.3221225223232221225132322123/2423245142302413132522343022030425132212532212441122734226232554221622225302,52240122121302/226252236303/65
@chrX_116964626_1_0_1_0_0_4:0:0_0:0:0_47b/1
AACATCTGTATTTCAGTCTTCATTTTGTTATGCACCCAGTAGTCATTCAGGAGCAGGTTGTTAAGTTTCCATGTAGTTGAGTGGTTTTGAGTGAGTTTCTTAATCCTGAGTTCTAGTTTCATTGCACTGGGTCTCAGAGACAGTTTATTA
+
21-322121420520102245/33223713231.51422332/2532/34320012342043/023236362222213225101232033130017652/2331362524220221223520623/221/23123004225331123435
@chrX_119786988_1_1_0_0_0_2:0:0_0:0:0_47c/1
TTTACATAGGGCTCACAGATTGTTTGGATCAGGTATGATGTTTACATAGCGCACAGGGATGTGGGCTGCCCCACCCTAATCTTATTATGCAAATGAACTTTCCCCTTGGCAGACACCATCTGGACTGCTCCTTACTGTACACGTGGCTGA
+
152221.0342333223432243656024422312452312524223424012223301325225525335342632162114422242224321/3251.22/2352342124254432233242220442340631243352124221
@chrX_16848208_1_0_1_0_0_3:0:0_0:0:0_47d/1
AATATTTGGGCCCCAAATACCCTGTATCTCAGACATCTTTGATAATCTCTACAGTAACCACTACCATTGCATTATACTTGTACAGTTAATGTTTCAGATTTTTTTTTTTTAAATGAGGGCTTTATATTATTTGGGAGGAAAAACCGACTT
+
32424120222442244600301241252202342452264.225//0022412235034/2232425322421342203425665413324233552626233425008224234142101322331722.514632135022244246
@chrX_86599047_1_0_1_0_0_5:0:0_0:0:0_47e/1
TCTTTCCTCAGCTAGTAAGGTTGTTTAAGATGTTCACATATCATAATAATTGGGTATATCATAATATACAGAAAAGTAATATATTTACAATACACAAATATTGGGTTTAGCAGCCTGAGGTAGAAGGATGATTTTTTTTTTTTGAAGCGG
+
1405533341422/03301224324240224413430215225154220334223222014262227353231332202203332253351225412125042122/232411215453603344343113222012223211221324/
@chrX_101477897_1_0_1_0_0_5:0:0_0:0:0_47f/1
CCCAGATGTTGTCGTGTTTGTCCCAAGTCTGACCTAGTGAGGGGACAGGAAAGAGGATTATCCGTGTTTCACAGCTAGAAGAACCAGGACCCGCAAAAGTAAAATGATCTGCTCAATGAGTTAGAAATTCAGTCACCCACATCCCAGCTA
+
454235732224156302427020131/23222532032213213113140431222352244220022342414033130624122/124212124733223233230231644/220122/431423220/1022332224123224.
@chrX_19590365_1_0_1_0_0_2:0:0_0:0:0_480/1
TAGAGTACATATATTTTATATAGAGTATATGTTATATATAGTCATATATGTTATATATAGTTCATATGTTATATAGTACATATATATGTTATATATAGTACATATATATGTATATATAGTACATATATGTTATATATAGTACATACATAT
+
11122202252225150212222120341353221243412123421236221223140151322002251435252322402624101243221/324225244243222214422322352243260422010422132042202310
@chrX_69887578_1_0_1_0_0_1:0:0_0:0:0_481/1
CCAGCCTGGCCAAAAAGGTGAAACCCTGTCTCTACTAAAAATATAAAAAATTACCCAGGCGTGGTGGCCCATGCCTGTAATCCCAGCTACTCAGGAGGCTGAGACAGGAGAATTGCTTGAGCTCAGGAGGCGTAGGTTGCAGTGAGCTGA
+
23324322021225221422222261/05633175516223324133503122236223.10432354222112213523/1535535510433633123411.04421422/5432.21224262522.21/23342333013512023
@chrX_55102951_1_0_1_0_0_3:1:0_0:0:0_482/1
TGTGTATTTATATTATGGACTTTTTATTCACACACACACTTACACCCTTAGGTCCAGGAGCTCACTGAGGAAAAACGTCAAGAAGAGGAACCACCAACTGATAATCAGGGTATTGCACTTAGTGGGGAGATCGTAAATGAAGGAGCACCT
+
321/40102367312232021431522225221222341223241532223230111342251242222022222221404224221312123323143435711402544.22252421232226012144323312.123/2022211
@chrX_65102121_1_1_0_0_0_6:0:0_0:0:0_483/1
TGGCATCAGACTGCCTGAGCTCTGATTCTAGCTCTACCATTTACTAGTTATGTGACCTTGGGCCGTTATTTAATTGTTCTGTGCCTGAAAAAGTGAGAGCATTATAGTAATTTATCAGGTTATTGTGAGGATTACAAGTGTGTGTGTATC
+
335222022212212233205523112/3221210310102221133263332633/7234324223462623248224122423324204123751132502211343525123322222324103042223442345240/2312522
@chrX_38595447_1_0_1_0_0_2:0:0_0:0:0_484/1
AAAGGTCCCACATACATCCAATAAGAGTTCCAAAAGGTGAAATTAGAGAAAATGAGGTAGAGACAATATTTGAAGAAATAATGAATGGGAAATTTCCGTAACTGACGAAAGATGTTAATCATCTCTTTCAAAAATAGGAAATTTAAAAAA
+
536334223333522222323234152402442211322232012424223/2225523222342220325510822522022150024423322312372313322312344523252/422242563213254321251021731223
@chrX_31892563_1_1_0_0_0_4:0:0_0:0:0_485/1
CTAGAATATGTTGCTTTTTCCTCAGCAATTACTAGAAATAAGGTCTTCAGTAAACTTATGTTACTAGAATGCCTGCATCATATTTGTTACTGTGATTCATTTTCTATCCCTGTTTTAATTGTGCTTAATACATATTGATAGAGTCCTTAT
+
32221415422412142352222124223222236454212324224523331152234150223236332/33024231332252232233214130122252223220142611222/3146200222652126/052215.121312
@chrX_103024525_1_0_1_0_0_5:0:0_0:0:0_486/1
CCAATATGTCAACTAATAGTAAGATGCAGACCGTTGGACAATCAAATTTTCTTTAGAGAAATAGCCAGGAATGTAATAGTATCCCCCTTTAAGCACTCTTTTAAGGGCAGTGTGGCACACTGCCAAAAGCAAGTCCTAGTTCTTGTATGG
+
0303112111400444232.342704522/122330272341632302133202631/0222712162220112222422224222224323334222242223/512302234252260023222322432445/253/2252240234
@chrX_142403158_1_1_0_0_0_4:0:0_0:0:0_487/1
GGGACCAAGATAAAGCAAACATCTTATTCTGTAAGAAGCACATATTTTTCAGGGAAGAGGAGAGAACTCAAAAACGTCTGGTTTGTTTTTTCAGAAAGATTTGATAAGACATGCATTCATAAAATAGGAGTAGGCATGTAGGTTAAAAGA
+
233604222220252235652240212224221222526/54621723222113432525251261242202620242232533202221223234425542131545323322341223833224322432212240213222637434
@chrX_145361023_1_1_0_0_0_5:0:0_0:0:0_488/1
CCTCACTGAGACGGAGTTCCCAGAGGGAGGGATAGGACTCCATCTATGCCATTTGGGCGACTTACTCATTCCACCCTTGGGGCTATGGAGACTCTGAGGCAACTGGGAACTTGAGTGGATCTCCAGCACAGCACAGCACATCTGCTATAC
+
115/23542223421551202/2213021442316434/122532124314352442/204055/2263244221224413440122322251524244.,43312213212321532314241134322/21240423622/05.4622
@chrX_40952243_1_0_1_0_0_0:0:0_0:0:0_489/1
AGCCTGCCGAGTAAGTAGGACCACAGGCCGACATCACCTCACCTGGTTAATTTTTGTTAGAGAACAGGGGTTTGACTGTGTTTCCCAGGCTGGTCTCAAACTCCTGGCCTCAAGCAATCCTCCTGTTTTGGCCTCCCAGTGTTGCTGGGA
+
623/3125521532034322323201431252304222122352502/061252353212323212344420//42373222221/112233422254534222514221233324122.24.322/2640224.301325246234220
@chrX_14901843_1_0_1_0_0_1:0:0_0:0:0_48a/1
GGAAGAAAACAGATAAAAATGTGTAAGGAAAAATAAAAGGCATGAGAAAAACAATATACATTTAATCAAACTTCCAGAAGGAAAAAAAGAGTGATATTAGAAGAAATAATCATTGACAGTTACCCAGAATTTATAAAAGATATCAAATCC
+
2324020231234343222112/2/32126.5431520023521442/24022/653423543/423223141141121522.2142341414242222325020/22322403/24523201205112317425231412422362400
@chrX_100775465_1_1_0_0_0_2:0:0_0:0:0_48b/1
TCACGACCAAGAAGGATTTACCCCAGGAATGTAAAGTCAGGTTAACATCTGAAAATCAATCAACGTAATATGCTAGATTTAAAAAGTAAAGGAGAAATAACACATGATCATTTCAATAGACACAGAAAAAGGATTTGACAAAATTAAACA
+
30742522320215221433.404622252012215221245221100232052313215242233241525234422322634424/114322335022123343031043402523224332105540025/0242224442222443
@chrX_136360544_1_0_1_0_0_4:0:0_0:0:0_48c/1
ACTGGTGAGAGATGCTGAGAATTGTGACTCAGTGCTATGGTACATTCACAAATTAACTACCTTCCAAAATTGTAGAAATCACTAGAATCCAGAAAGTTATTTTTTCCCCCACAGGAAGGATCATTCTACTTTTAGTTAAATAAGCAGGGT
+
1253132241205/.23646342422102233323453122433222232221157325011342231528042234111213222220051/421.40232222401.225225222421202350432627.125525025/122216
@chrX_6486722_1_0_1_0_0_2:0:0_0:0:0_48d/1
TCAGATTTTATTTTTAGACTGAGGAAATCGTGGTTACCAAGAATGTTGTTTTAAAATTGTTAGGTATGTGTCTGTTATATATTTCATTCCCAAATATTGCGTCTTACAATGAATATAATTATATACAGATTAGAGAAAGAGAAAGAGAGA
+
2442322331222/163-232242/55243353242045226/125325413513502343331243220463072220233213122533/3223231240632332512264332303333524312412232172437223052222
@chrX_5194296_1_0_1_0_0_4:0:0_0:0:0_48e/1
ACCCCATCACTATAAAAAATAGAAAAATTGGGCAGGCATGGGGCTGCATGCCTCTAGACCTGCCTGTTCAGGAGGCTGAGACAGGAGGATTGAGTGAACCTGGGACGTGGAGGCTGCAGTTAGTTGTGATCACACCACTGCACTCCAGCC
+
511042542314324303432314432434344341342513423/4232022310.2203222423325422232183135,2321235353323212224214222424242.25.0/325322420240214344223354240521
@chrX_78302350_1_0_1_0_0_0:0:0_0:0:0_48f/1
ATAAACTAAACTAGTACAACTACGATGAAAAACGGTGTCAAGATTCCTTAAAGGACTAAAAGTAGATTTACAATTTGATCCAGCAATCCTACTCCTGGGTATCTACCCAGAGGAAAAGAAGTCATTATACCAAAAAGATACTTGCACAAG
+
44312331212534252442133230041223214524111202122112532513121222241624243212224375211,2423342242143425014415303521.334120642/3011/4135224232244222311403
@chrX_122955010_1_1_0_0_0_2:0:0_0:0:0_490/1
GTGCCACTGCACTCCAGCCTGGGTAACAGAGTGAGACTCCGTCTCAAAAAAAAAAAAAAAAAAGAAAGAAAAAGCAGCCTCTGCCCTCAGAAAGACCATTCTTTCCTTCCCACAAAAATGCTTCACACATAAGGAAATAGCACAGACCAA
+
124312233112221333042315342/1152235241422/3/335044052112./121310/22113340301443-4222252312222232042.2422/20124042342/312752745224203321322+12422660421
@rand_0_0_0_0_1_1_0:0:0_0:0:0_13b5/1
GCGAATACGAGCTCCCCGGCACTCACGGAGATAATTTCCAGAGACAAACTTATTGCTCCGGCGCGCCCTCGCGGGACAGAGACTTCGTGGTGGGCACGACCTACTGGGAGCTGGATGTTCTGACGCACGAACCGGTGTGGTAACTTTCTA
+
362425331424232213223322226243352322233222312623253324425024223227342103614331112232215233122/220/0223524122323242324231245412200.524412205222/2162133
@chrX_84763842_1_1_0_0_0_7:0:0_0:0:0_492/1
AAAGTCCTTACCCGAACATTAGCAGTATTATTTAGAACATTTGACCTTTGGAAAACGTTACTAAAATTTCCATCTAGTGATGCACATTCCTGTAAAACTAAAACCGCGGGGAAATTTTTTTTAAAGTTAACAAATAACTCTGGAAAGCCC
+
30222222420112232.03605420062224112522124241313232226223126244636125324420031025422/21,34/1220222224531220226/2252122212222252221312242/1552472223222/
@chrX_55344841_1_1_0_0_0_4:0:0_0:0:0_493/1
ACCACAATGAGATATCATCTCACACCAGTTAGAATGGCAATCATTAAAAAGTCAGTAAATAACAAGTGCTGGAGAGGATGTGGAGGAATAGGAACACTTTTACACTGTTGGTGGGCCTGGAAACTAGTTCAACCATTGTGGAAGACAGTG
+
2300/22044344303033232354142322212253//433470022151522255216023/224023313323442224421332273-113332/31241633325232024314211136.342042223405553033223020
@chrX_12598266_1_0_1_0_0_5:0:0_0:0:0_494/1
AGAGGTAAGTTTACCAGTCTTTGTGGCTTTTCGTCTAAGGCATGTAACAGTTGGCCCCATGTCCAGTGGCTAAAACTCTAATAGAAAACCTATAGTTTTTCTGGCCTGAAGAACAAGCGGCCAGAGGTTGGGGCAACCAGTCCTGCTGGA
+
20/132/192/12524315222/3413/2242153.253525522522252/4223322550152523523242236312436222/231321542441643011546123422/214222220422227433221/23513241/0211
@rand_0_0_0_0_1_1_0:0:0_0:0:0_13b6/1
GGGACCGACGTTCATTGCCCGTCCTGGCAGTATTATTCGCGATCGGTGTCCAATTATACTGTCACCCTGCCAGTATTTGGTCCTCCCCTGTCCAGAAACTCCAGAATGTGAGGAACGTAACTAGGGTGGAATCCTAGATTTTCATCTCAA
+
012100224240221333422202133324//4512321212255333334212223174432122122132124325632012013132516332112255002261/4323054232022522242425204313/113444125022
@chrX_65703221_1_1_0_0_0_4:0:0_0:0:0_496/1
CAATATGCAAGCAACACTTGAAAGTGGACAGCTGCAGCACTACGGCTCATTTCGAGGAAATTGCTTAAGGACAGTGGTGAAGGAAAACCTTTCTAGTGGGCAGAACTTCGAGCAGTACACCTGTCTGTGCACTTTGCATGAAAAGAGAAA
+
3222254304220414302021203243201333231253222/76223052121.552/023420,02425234532421220116/3225223422202324/6226333232123322122,1622225/233132213201/2125
@chrX_28853784_1_0_1_0_0_3:0:0_0:0:0_497/1
ATAGGCTGAAATGCAATAAACCTCCATTTTTGTAGGTTAAAAGGAATAAAGTATCAAGTACATGCAGTTTAGCATTACAAGTTTGCCTAGTAGGACTTTAAATGAGTCACTAATTTAATATATTATTTCTTTTATAAAGTTCATTTATAC
+
2362221333223540235450242212012722122222341212223122411331356344300322322130222254312331322-0//.32542522053222132422.122514/2.51222/32552/420334544322
@chrX_124051037_1_0_1_0_0_1:0:0_0:0:0_498/1
AATAAAGCTGGCCTGCAGAGAGAGGTAGGAATACAAGGGAGTCTTGACAGTTTTCCAGTCCATGACTCCAACCTGTGTTCCAGTTTTTGCTAAGACTATGTTCCACCTTGTTGTTTGGTTACTTGAGCCAAAAAAACTTTTTTTTTCTCT
+
/252023221132224211223132232434222222244221552221212132511202200/332242420225/2152222223105522110232542/5242252301232//2164126200632332123424223561241
@chrX_85141638_1_0_1_0_0_3:0:0_0:0:0_499/1
TCTATGAGATTTTAAGGCTAGTTGTTTCAGAAGACAGACTGAGAACAGAACAACTTGCAACTATTTGGGACGTCAGTGTCTCTCAATTAGGGCAGCAGCAAGAAAATATATCATTAAAGTCTTTTAATGTCCAAGTTACAAATTGCTCCT
+
0330432333112225501123/452245232522222212/2211324642332222/11244334322113142212220323401313.2224847432332222423221635230215203221221124155220322132220
@rand_0_0_0_0_1_1_0:0:0_0:0:0_13b7/1
ACTATACTTTGTAGATCATGATTCAATGTCACTCCCGTCATACCTCATGTGATTCTACGGTAGAAGCAGTATGGCATAATTCACTCAGCCGAGGTGAACAGACAGTTTTTGGCACGGTGACTGCATAGCTTGCGGGATTCACGCTTGGCG
+
0231222/6212212334.23132222022342255723112241622321233222242303/44/1432533232021342334/314305/213232137223132226122252/3326223222/12114442215522/12221
@chrX_31327078_1_0_1_0_0_1:0:0_0:0:0_49b/1
TCAGGTGATTTGCCCACCTCAGCCTCCCAAAGTGCTAGGATTACAGGTGTAAGCCACCACGCCTGGACTGCCATCTATTTTTCTTTAAATAAGCATACCTATTGGGATCATAGCTCAGCTTCCAGTGCTTAATCATCAAAATCAAAACAA
+
20125224332233253322/242232162253215321263070411231345235662122224144222522442342403222003222423/3453322453122222133221179463516453123420611611/223323
@chrX_49334833_1_0_1_0_0_1:0:0_0:0:0_49c/1
TACTTGAGTCCCAGAGGCATAGGAAACAGCAGAGGGAGGTGGGATTCCCTTATCCTCAATGAGGATGGGCATGGAGGGTTTGGGGCGTGGCGCTGGGAACGGCAGCCCTCCCCAGCCCACAGCCGCGCATGCTCTCTGGGCTCCCGCCTC
+
42314.312312125213242023342452411413302.21522415/212005223044122232421214432212241221372233245/421/20243126623224020430-34221323225141234331421133/222
@chrX_139467999_1_0_1_0_0_4:0:0_0:0:0_49d/1
ATAGGTTAACTGGGAAAAATAAGTCATTTCCATCAGAATTATTACATTTATCAACTAATTACCTGGGTTTCTTTAAACAAATAGCTCTTCTTCAGCATCTAAAGTTATCTGATTTACAAATGCCTGATTCATTCCTAACTTTCCTGGCAT
+
15322225326304222300224234/1232133232223215125224132044422341251213241280342401041.352022031224311222,0212112244664/1352222223142332203324334202212323
@chrX_115400831_1_0_1_0_0_7:0:0_0:0:0_49e/1
TCAAGTCACTAACAGGATCTTGCAAAGATCACCAATACCTCCCTTGTAAAGTCAGTGAACATATTTATCTTTTTTTTAAATTATACTTTAAGTTCTAGGGTAAATGTGCACAATGTGCAGGTTTGTTACATATGTATACATGTGACATTT
+
115233252322432222223222322532222424/4032233012212322423352220222182/41045202.2323303642/42212301620137/42403//32.3561122233121302225223/3222321252132
@chrX_7974470_1_1_0_0_0_1:0:0_0:0:0_49f/1
ATATGTCTCTAGATGGAATATGTCTTTTTCTCCTGGCCTTTGCTGTACTGAGTTTTGTCACTCCATATGTGTTGATTTACGTAGCAGCAGAAACAAGAAATCCAACCCCAAATGGAAAACCCTCCCAGTCTTTGTCTCTCAGAATTCATC
+
224/422.4231101/812235272230142272305/511202203214452/225252552322/1705324321313433332332452420442223/2203222122236333321432/2133116323232383362622453
@chrX_153878286_1_1_0_0_0_5:0:0_0:0:0_4a0/1
GAGAGACCTTCCTGTCATGCCAGCGGGATTCATTGGGAGCCAGTGAGCGCACCAGCCCTTGAGGGCGCTGTCACAGCTGGTGGGAGCATGGGTCAGGGCTTTGGCAGAACACACCTCAGCCTCAGGTGAAGAGGTCCCTAATGCTTCCCT
+
5262321132513406324+2/2222242222.404121233332/2211/221/41-41124252132202232022.2333203.3353/22403422123125022135112302/32.313047262226233/333130442211
@chrX_104067345_1_0_1_0_0_0:0:0_0:0:0_4a1/1
AGTATAGTTTGAAGTCAGTTAGTGTTATGCCTCCAGCTTTGTTCTTTTTGCTTAGAATTGTCTTGTCTATATGGGATCTTTTTTGGTTCCATGTGAAATTTAAAGTCGTTTTTTTCAAATTTTGTGCAGAAAGTCAGTGTTAGCTTGATG
+
243482713501635233344225/132222524203242452.2234531321115203323032/2223343253232.33154/441233322/3422631422321434231/124431621224032222821223520232441
@chrX_40730627_1_1_0_0_0_2:1:0_0:0:0_4a2/1
AGAATATTTATAGCTTCAGCTGCAATCAGGAGGAAAGTCCCTGGACACAGAGGCAATTTTGCTCATGGGACATCCGCAACTTGTACAGTCATAATTGAGGGCCTGTCCCAGTGAATACACAAGTTGATGCTTTAACATTCACTCAAGCCT
+
22231241201620313/33.2423322644020222242/522202/5353506211301222720412243332/3102322072443223357422455121232152222321512435322222123372424126434537223
@chrX_98644415_1_0_1_0_0_3:0:0_0:0:0_4a3/1
TGGGTGGTTTGCCAATTTCTTATTTTGTGGTTTGTCTCTTCACTTTGTCGATTTTTTCATTTGCTTTGCAGAAGCTTTCTAGCTTGATGTAATTTCATTTGTCCATTTTTGATTGATTACCTGTGCTTGTGGAATACTGCTCAAGAAATC
+
/2424354/3435322222212304234516.622122150642052342237020154501422324522423443323525333/32217512-002412312322263410//4-32372213503221013222041072225042
@chrX_57790257_1_0_1_0_0_3:0:0_0:0:0_4a4/1
TCATATATTGGAACCTAATATTAAGAGGTACGGCTTTAGGAGAAGTGATTAAGTAATAAGGTATCCAACCTTATGAGTGAGAATAGTGCTTTTATAAAAGAGGTTGAAGGGAGTGGCCTATTCCTTGATTGCCCTTCCACCATGAGAGGA
+
11314231222222225364.3453212330122132233320.41221351224562./2222/02222234252223522/6.23623230231262123013134314446123164222322425030331412213523250332
@chrX_35154029_1_1_0_0_0_1:0:0_0:0:0_4a5/1
AACTCTGGATCAGGTGGAACTGATAGATATCAACAGAACTCTCCACCCAAAAACAACATAATATACAATCTTCTCATTACCACATGGCACTTACTCTAAAATTAATTACATAATCGGAAGTAAAACACTCCTCAGCAAATGCGAAGGAAC
+
122324224314520351212502353245230066233325411124242440222333202150532233333022456242212245333/15143323242224121313422312254250005723122/07622134220122
@chrX_13791316_1_0_1_0_0_4:0:0_0:0:0_4a6/1
AGTTGGCTTCGCATTTAAAGGCTGAAGGAAAGTTAGTATACAAACATATTGAACTGGAAAAAAATGGCCAAAGGTAGTGTTAAGAAAAAGCAAAAATGAAATACGAGAGGGTGCTTTTTTTTTTTTTTTTAATACCATTTTGAGAGTAAT
+
16,6242.2231222352213221222235261232544250122/12013.2511225120612422116/03227316332224325421312221326342283320222132223144312.222241414020.65122222/20
@chrX_79390131_1_1_0_0_0_3:0:0_0:0:0_4a7/1
TGGGCCTTGCGGGTATGCAGTTTGTATTTTATTCTACCTAAAATAGAAAGGCATTGGGAGTCTTCAAGTGGGGTTGATTATTTATACTGCTGTGTAGAGAGTGGAGTTAGTTGGGAGCAAAAGTGAAAACTTGCAATGATCTAGGAAAGA
+
2022211522233362132210044344620363/34434323/2040253231312234240122026343523244002233322324112044182224220423200223240263322132124222243121011122215124
@chrX_135737887_1_0_1_0_0_3:0:0_0:0:0_4a8/1
AGATGCTGCCTAGAAGTCTTCAGAGTAATGATAATATTAACCAAAGTGGTCATTTAGGTCATGCAATTTAACTCAACATTTATAGGGCACTTACAAAGTGCCCAATATCAGGCTCATAACTGGACAAAAAGAAACTTCCACACAGTCTCT
+
3611222243114042333/25532213/334220177200022222240.2323042242254331120442424322442563232233342.251134540040242320222340311264243160245432002212252/132
@chrX_12664369_1_0_1_0_0_1:0:0_0:0:0_4a9/1
CCAAATGCAGACTGTAAGTCCTATTAATATAAAACAGAAAGGTCTCAAAATTCAGTTGCAGGGTTAGTGTGCCCCAAGTTCATCTTCAAAGCAGTATTTCCCAATAGACAGGAAAATGAGATTTCTCTCTGCTTTGCCATGGATAAGGTA
+
42031422324421302122152421522521022231522002232102260..42340/40563523122232432/110131223264223222025342522353420232231.232332032133243103272122102223/
@chrX_135733510_1_1_0_0_0_5:0:0_0:0:0_4aa/1
TAGGTGACTCAGGAATAAGCTGTTAGAGTCTTCAATAATGAATTAAATGGCACCGCGGTGACAGTACAGGAGGGCAGAAATAAGATCAGAAATAAGATCTTAACCCTTTTACGCCTGCATTAAATTCCCCATCATCTATATGTGCGAACT
+
/32222433/232034113320413322242.33202232523020224532226232223222221322203144122226222225320222522224/4013256/222322223177133212024201202/314023453/144
@chrX_92166882_1_0_1_0_0_4:0:0_0:0:0_4ab/1
ACACACGTATTATTATATCCATTATCCATTATCAAAAAGACAAGAGATACATGTTGGTAAGGGTGTGGAGAAAGAGAACCCTTCTATACTGTTGGTGGGCATGTATATTGATACAATCATGGGAAACAGTATGGATATTTCTCAAAAAAT
+
5532532023321234232222132-45322722212121114625233653205203423521322/1153130535305322125332232532224234401301562324421322413011302155385235313410620062
@chrX_151055222_1_1_0_0_0_4:0:0_0:0:0_4ac/1
AGAATTCTTAAACCACGGATGGTAAAAGCTGAGGAGGCTTCTCTGTGCATAACAGGGAAAAGGGTTGGCCTGAGCTCACTCACACAGCAAGTTGGTGGCAGAACAGGGCCTAGACTAATGCTTTTTGGGCCATATTGCAGTAGTTTGTTC
+
,2323223600511333/223323322223242433152422/350211605524324311/32212141221322244316253302142512232262322/3135442230124215216221114.2314123354262/342822
@chrX_39276622_1_1_0_0_0_4:0:0_0:0:0_4ad/1
AAAGGAAAAGCTACTGTATGACTCCATTTATATGGAATTCTAGAGCAGGCAAATCCATTCCCTGGTTATAAATGTCAAATCACTTGGAGAGGCGCACAAGGAAACTTCTGAGCTGAGGGAAATGTTCTCTTTTGGTTGGGCAGTTAATTA
+
3203223222313154113421272520222213103221525222024226352252125336242242322230212224824022342422.522331370124325142204034212223261655223.221513232234115
@chrX_77903014_1_1_0_0_0_0:0:0_0:0:0_4ae/1
ATTTGTTTGTGTCATATATGATTTATTGCAGGAGTATTTTGTAGTTTTCTTTCTAGAGGTCTTTCACCTCTTTAGTTTCACATATTCCTAAGGTTTTGTTGTTGTTGTTGTTGTTTGCAGCTATCATAAAAGGGGTTGAGTTCTTGATTC
+
2030304222422324416230/311.253322242/426623222320252232224222542022542012421:3140525705523233223114/21332642122554022143352223124/23220/10422262448210
@chrX_136894795_1_1_0_0_0_4:0:0_0:0:0_4af/1
TGCTGGCACTGTGCAGGAAAGTATTACAGTTGGTATAATAGCAAATACTGTATGATGCAAAGCAGATAGATTTAAAAATTGAAACATGATATTTCATCTAGTTCTTTGATAAAAGACTTGTAGTAATCAATTATTTTCTGTATGTAGGGT
+
2/451.142422135213301213213421/1532630202211322222323462122242524031/221332122333302.2.32430430322/511632112322222120222223203541225322223232043332342
@chrX_104007673_1_0_1_0_0_4:0:0_0:0:0_4b0/1
CATATGCAGATTTCTGCATCTGGCTTGAATTTCTCCCCAGAAAATTGGGTTTTCTTTTCTCCTGCATTATCAGGCCTGCAGATCTTCCAAACTATTCTCTGTCACCTTTTGAATGCTTTTCTGCTTAGAGATTCCTTCCACGAGATACCC
+
226233232/43632630232/233202103225221166022/2331522104242424-303231222622552204121632242353410341/27222235122102212002114/6322222412/4231004323172/452
@chrX_33790049_1_1_0_0_0_2:0:0_0:0:0_4b1/1
TGTTTTTTAAATGCTTTATCTATGCTGGCCCATTTATAAAGACATACTGGACCTTTATGATAGATGTAAAGAAAGCATTGTTTTTTAAATGCTTTATCTATGCTGGCCCATTTCCCCCCAAAATTGACTGCAAAATCCCACACGGCTTCC
+
1-03/1/04223328223274123222424245333102232233223224222124311/1/031221412322422620245543125531424102352//3222254603134223222122402024554223013535422522
@chrX_99181125_1_1_0_0_0_2:0:0_0:0:0_4b2/1
AAAAATGATGATTCAGGCTGGGTGTGGTGGCTCACGCCTGAAACCCCAGCGTTTTGGTAGGCCGAGGCAGGTGGATTGCCTGCGCTCAGGAGTTTGAAACTAGCCTGGGCAACACGGTGAAACTTCGTCTCTACTAAAATACAAAAACTT
+
4/3152532412202/34.53344/2423211255222313222233432643012122/3/26212322242522232312134112231353261220514324/2822011110140240242422142552252220221/2343/
@chrX_74221179_1_1_0_0_0_2:0:0_0:0:0_4b3/1
AATACAGTAAATATTGATCAATATAACCCATATATTTAATAAAAGCTATTTAAGGTCTTTAATAATTCTTACGAGTATAAAAGGAGACCAGACATTTGAGAAATGTTCCTGGGACCAAAACCTTTGAGAAATGTTCTATATGTAGGACAT
+
2234242352220222.33124402123352511102/3223110222333/12333452/2443181264201123254022/635331222214223442142633525315/25553131.32133320022324223152716420
@chrX_11424455_1_1_0_0_0_3:0:0_0:0:0_4b4/1
TGTGTGTGTGTATAGTTTACAGCAAGGTCAGGCGGAATGCTGTAAGCCATACAGTACCATGAATCTCTAAAAAGGAAAAAAGATCATTATCTTTAAAAGTGCATTCTTACATGCTGTCAAGTATTTGAGGATTGCTTTTCCTAACTGAGG
+
21213540042212.2255542202253212.4321222301233528234/2/26213412462210/41355224082520242542223424211/210236225222314531022443312524201324222412423101475
@chrX_19236544_1_0_1_0_0_3:1:0_0:0:0_4b5/1
TCTATTGCCACTGTAGAAGAGTTCCAATTGTTTCGCATCTTTGCCAACACTTAACTTCATTATCACTTGAGTGATTGTTAATTAGAGGTATGTGAAGTGATACCATACTATGGTTTTAAAATGCATTTCTCTGATTATTTATAAGGTCTA
+
//150212132024322/7221263223314246232326212241234382201222222312432443222254362252531214.-243/432221800202502421425323222206225321121/32124123223.2223
@chrX_50668597_1_1_0_0_0_3:1:0_0:0:0_4b6/1
AATTAAATGTTTTCACCACAAAAAGTGGTATTTGTGATCATAGAGATGCTTATTAGCTGGATTTAATCATTTCATGTTATATTTTTAAATTATACCATGTTGTACCCCATAAATATATGCAGCACTCAATTTTCAATTTACAATATTTTT
+
24354322442232146223422436332334311222232251404512.233542251221222134422360255312252434260.23522723321322422523321.2322221322003063.232414331211425214
@chrX_142735438_1_1_0_0_0_4:0:0_0:0:0_4b7/1
TGTATACTGGTTAAAAATAAAATGCAATAATGTAAAACTAGACCTGCTTATATTTAAGATACTATTGCCAGCTGCTCTTGTTTCCTGAGAACCAGTTGCAGGTTCCTGCTTGTTATTTCTCAGTCACTAGATACATACATACATATATGT
+
3222234201314241214244.3213452230000224041133554324333133423.22360225242212151210322421642223132022253120624222220403222422645/13425434332233442333002
@chrX_71882860_1_0_1_0_0_2:0:0_0:0:0_4b8/1
CACATCCAAAGGGACGTAATAATTATCTAGTAACAGAGCTCAAAGAAAAGGAAATTTATGAAATGTTATAAAAGAAACTCAAAATTACGATCTTAAGGAAACCCAGCAAGATATAAAAGAATAAAGATAGATAATAAAATCAGGAAAACA
+
215513/2140232032/2442330221102/256344433412123262173032524404342353/232214622/24241122122324223432.31225222244525423043332324315332/06233222312323222
@chrX_11030362_1_0_1_0_0_3:0:0_0:0:0_4b9/1
TCATTCATTCTCTCTCAAGTAACAAAACTTATTTAATATGAAAGGAAAACCATACTAACTTCCCTATCCTAAAGTCACTTACTGAATTCATGAGCTTTTCATTAAAGAGAAGAAAGAATCTAGTTCAAATTCCTACAATATTTATCATCA
+
2/26434231334643053124/212023131614/35213223632202432324532062043423416421143262412/43/12634323520111526131234231024222503222.1340432445/2152424214222
@chrX_142635715_1_1_0_0_0_6:0:0_0:0:0_4ba/1
GGGATACTCCTCACTTGAAAGTGCTCCAAATTGGAGACTACCTGACTGGATTAGGCACTGACCCTGTTGTTCCTTTCACTATTCCCTACGTTTGTGACTACAAGGGGAAACACCAACTCTTGAATCAGCATTTACCTGGAAGCTGCAGGT
+
6412241230/2222213/32235231272422235332324522022/12436422342243/13106223222322235045/42123411202221312002733.522412424214124232242033100426222.2/32210
@chrX_14139655_1_0_1_0_0_1:0:0_0:0:0_4bb/1
TTGTCAACGTCTACCGTTATTAAATGATAGAGACAAGATTTGAATTTAAGCAAGGGTTTCAGGGATGAGGATTTATGGCTAGAACTTTTAGTTATATGAATGAGGTATTCTTCAAGTTGAGAAGACACAGATGATACAAAGTTTGATGAA
+
1/163202340021534312242/273315/40/3540531/2224310/2220524153042142232421262221/5224123121132234.23212221022144344154/13412202222525243/214012222322222
@chrX_54549460_1_1_0_0_0_2:0:0_0:0:0_4bc/1
AGCATCTCTATTTAACTTCATTTACAAAAAATTCAGGTAATATAGGAAGAGAAACATGTTAAATGGTACCGCGAGAAACAATACACCAAAGCAAGAACTTGGGAAATTTTACAGGACAAAAGAGCCAGTATATTCAACAAATAAACGGAA
+
3443/2056332222525243324212313604/21230204232323444335545463/201321223224351343143254.223202112043225204628312432222223022122631052220231/52253436122/
@chrX_21604008_1_1_0_0_0_5:0:0_0:0:0_4bd/1
GACCATGCCCATATCTTTTAATTCATTTTATTGCTCTGTGTTTAGGGTAGGGTGAGTGTGAGGGTGTGTCTGTATGTGAATTTAAAGCACAAGCTTGTAACGCTTATTGACCACCAAAAATGGATTTCTCTTGTTAGCATTTTTGAAGTC
+
/04122051542325242225152635/3404411245214510223422524320024351122/7152757153226222224/22234212104122512422431/262232522225-42210/012630334322512111324
@chrX_126212293_1_1_0_0_0_1:0:0_0:0:0_4be/1
ATGGTGAAACATTGAAAATGGTTTACTTGAGATAAAGAAAAAGAAAAGGAAACATGCTATTACAGTTTCTTTGCAATGTCATATAGGGAATCTTACTAATGCAAACTTGTTTTTGTTAGAGTGTAATGACAATTTTTGAGGTGTGTTTTC
+
432321140246252412222160844222522210-6242022242272233/4225433036042642433220242434312133321.223232420260433112323322075211224/322362205122565430401332
@chrX_37813107_1_0_1_0_0_2:0:0_0:0:0_4bf/1
CATTTGAATAAATTTATTATAATAAATATGAAGAAGAGACAAACTATACAGTAGACTACATGAAGGGCAATGCGTATGTATTTTAGATTTGTTTATAGGCTGAGATAAACGAATCAGTGAAACTTGAGATATTCAAGTTAAAGAAAAAAA
+
.333223022022232222.2122232138225232200221/.2322.212/31343.21252302222122225412434313243222214233642/010222231010323205055502223232/714222433425344124
@chrX_16733465_1_1_0_0_0_1:0:0_0:0:0_4c0/1
AAAGGGGATCATAACAACTGTCCTGGTTCTAAAAAGATAATGAACGACGGAACTGTGGAAGGAAACCTTACATATGCGGCAGGTATTAAGTATTAGCACCCATACCAACCCATTTCACAAACATTCTTTCCCCTGAGCCCTCTGGAAGAC
+
0213246673222252332503011222324322252214/241/42634343126221.41431022222254455/2100223221302242/2333312/3250420242220322244212232120642630133235024123/
@chrX_39872309_1_0_1_0_0_4:1:0_0:0:0_4c1/1
TCCTCCCAGCTTCTCCTGCCAAGGCCGCTCTCGGCCGCCCAGCCTGGTCGGGCTCGGCTAGTCGGCTCCTCGCCCCGGGCAGGAGTGCGGTTGGTGAAAGCACACGGGCCCTAACCCACGCTCTGTGCACACGCGCCCCGCCGGGGCGGG
+
222203551252111.22223223434301442220502142434209/521314212204/43242323232274241414654242222101322242003037265-2434322435223231162244542443423332600244
@chrX_119562712_1_0_1_0_0_0:0:0_0:0:0_4c2/1
AGAGAATTGCGCTTGCCTAATATGGGAAGACTTTAGGTTTGATTATCTAATGACACTGGGTTAAGGAGCCATCATCTACACTTAAAACCACTGCCTGTGTATTTCCCTACTCTCTTTCTCTTCGTCACACCTATAATTAAAGTATAAATA
+
42.2.2411632432255212112222250312.2013232622312353524-346211/.262/4/4222020223215112244230112211620313431253251321120333654322323431322422252222343324
@chrX_51440270_1_1_0_0_0_3:0:0_0:0:0_4c3/1
GCGGAAGGAGTGGCCTGCTTACTTCTTGATGCCAATATAGAAAGTGATAGGTGAAAGAGAAATTGTGAGAAGAGATGTTAAACAAAAGGAACAGGGATGGGATGATTTGGGAAATTTACAGGCTATGTAGATGTTGGGGGGGGGGAGGGG
+
24121223-121223021220423552234143132/212432.433241427416232332333114240172332222434220/13203222213112651211222221/20210641,345367043022232152/24202222
@chrX_109491673_1_1_0_0_0_1:0:0_0:0:0_4c4/1
TTTGATAGAACAAATGATGATAAAACAGTTAGATAAGTGGCAGACAAATATATCCGTGACTGGTATCAGGAAGGAATTGAAAGTATGTAGTCGTGGACTGTGTCCATCTTATTGAACTTAGATTTCTTACAATAGTAAGGTTTAAAAAAA
+
0232/322232.5222224335352/4234414142044202423622/4235222244221/3422134124221.25425233652224322431251/004512221030143423141/234112/3.210253224635240223
@chrX_43015505_1_1_0_0_0_3:0:0_0:0:0_4c5/1
TAATGCCTCTACAGGAACTCTCAATTCCTTTCATATGATAAAATGCATCATGACATATTACATATATATTTATCTGGTATTTGTCTGTCTCTTCAGATTCTAAAATGTAAACTACCTGAGAGCAGCAATTCGTGCATAATATACTGCTGT
+
10/330312535264241112352/5322203231432141//15242424152233623032222215/2323221435232224352545620542222221424133232.32123284222242233332222243122213/322
@chrX_17127947_1_0_1_0_0_4:0:0_0:0:0_4c6/1
TGCTACTCTTTTTCAAAGACTAATTTTTTAGACACAACTTTTTATATAATACTACATTTGTGTTATTTGGAAGTAAAAACTGCAGCTCACTTAAACTTAAGTGGGAGTTCGTAGGCCCTGAATTTGTGAAATATTCAACACCATTTTAAA
+
332/75243341212203232324332322220221112422324110375/0530214327423033326422322051244214202251212234232171424234423211036322422234320/4/2303131430033424
@chrX_127054079_1_0_1_0_0_6:0:0_0:0:0_4c7/1
GCATGTGTATATGAGAAAGATTTATATTCTGCTGTTCTTGGGTGGAGAGTTATTTAGGCGTCTTTTAGGTCCATTTGCTCAAGTGTCGGGCTCATGTCCTGAATATTGTGAGTTTTCTGCCTCCATTATGTGTCTAATACTGGCATGTGG
+
25511412222551122322232233125643323211323330413330213233152332237242212272332311403421232064222201/2432142221422564/1323331223522545326553542322030220
@chrX_125014189_1_0_1_0_0_6:0:0_0:0:0_4c8/1
TCTAAAAAAATTAAAAAATAATGAAAATACATAAGTTATGCTTTAGAAGAGTTTTATACTCACAGAAAAAGTTATCAGAAAGTTAAAAGAGTTCCTATGTATAACCCCAACCCATCCATTCACAGCTTCCCCTACTATCAAAATCCACCT
+
5225422133463721432010521/0525213232341322232212023272/3442224/31122232.2123321202304132524122314332521423242364234323433235512/3111532231413222230634
@chrX_78005791_1_0_1_0_0_5:0:0_0:0:0_4c9/1
TTTCAGGAGAGTTGTAATACTATTTAGAAGTTTGCTTTGTTTTAGGCGACCTCTGTTTAGAAAAGGATGAGCTGTAACAATACTGTACGTTTGGAGCTAGGGGCTGATTCTACTTTACAGATGGAAGCACTGTACTGGGTAAATTCTAAA
+
3522342224323407222.243243/342642023453043422233036232235/142/3322011241332240132225524233/534433245242420411553222235530212/5424/22302352335/22522226
@chrX_115178929_1_0_1_0_0_4:0:0_0:0:0_4ca/1
CGTGTGTTTTGGCTGCATAAATGTCTTCTTTTGAGAAGTGACTGTTCATGTCCTTTGCCCACTTTTTGATAGGGTTGTTTGTTTTTTTCTTGTAAATTTGTTTGAGTTCATTGTAGATTTTGGATATTAGCCTTTTGTCAGATGAGTAGG
+
424421122006222525342.232224/31225232123434121640204222352/21254342322224160232632323324342321/23414642222564220201/3524225223213223320221031032142114
@chrX_3018727_1_1_0_0_0_3:0:0_0:0:0_4cb/1
ATCACAAGGTCAGGAGTTCAAGATCAGCCTGGCCAAGATCATGAAACCCTGTCTCTACTAAAAACACAAAAATTAGCCAGACATGGTGGCACAGGCCGGTAATCCCAGCTACTCAGGTGGCTGAGGCAGAGAATTGCTTAAACCCGGGAG
+
30323321215424/3322316122/22432023251425023421/1252232265121122203336222241225-02433532155055/1342261/315245330312322332523140241222751562132264261264
@chrX_120655282_1_1_0_0_0_5:1:0_0:0:0_4cc/1
TCTGAGCCAATAGAATACTAGAAAAGAATGTTTTGATGATGAAAATTTGGGGCACGAAAGTGCAGAGCAATGCATGAAAAAAGAAGACCTGTGGGCAACTGAGGAACAAGTCATGGGTGCTGGCCATATAAAAAGTGAAAAGAAGTAAAG
+
414122324262230211022/762242/226020212626522225334222212221455413/225320242.214233423211330044255352232021221134224222.5012552342233220022358151/22213
@chrX_109203244_1_0_1_0_0_3:1:0_0:0:0_4cd/1
GTGAAAGACAAAAGCTGCTTACATAGCCATAAGATATGGTTTGCATCTGGGTCCCGACCAAATCTCTTGTCAAATAGTAATCCCCAGTGTTGGAGGTGGGGCCTAGTGAGAGGCACTGGATTTGGTGCTCCCTCCAAAAGTTGAGATCAA
+
32152202212232142242032220152232414242142023421034361/013240242222241262525222230343244/221224411212672224553222.0323232652723552422253334004322532632
@chrX_81888013_1_1_0_0_0_5:0:0_0:0:0_4ce/1
TATCTTAGTTCACTGAATATAGTGACCTCCAGGTCAATACATGTAATTGCAAATGACAGAATTTTTTTTTTTTATGGCTGAATAGTACTTCATTATGTATATGTACAGTGTCTTCGTCATTCATCTTTTGATGGACACTTAGGCTGCTTT
+
541322301211281213032641/014221/532351/3220210222352444370231234262212443244923531521311516322316150421/3572134125631323203325644551723422230240242432
@chrX_151691211_1_0_1_0_0_2:1:0_0:0:0_4cf/1
AACTAGTTCAACCGTTGTGGAAGGCAGTGTGGTGATTCCTCAAGAACCTAGAAACAGAAATACCGTTTGACCCAGAAATCGCATGACTGGGTATTTACCTAAAGGAATATAAGTCATTCTACTACAAAGACACATGCACATGTATATTTA
+
04/21242321232232422.12010/113232321/10/4270302222/254.413253333254322/23133431222102223222531242423221423/3222413322234221023322136222451122432232242
@chrX_114735353_1_0_1_0_0_7:0:0_0:0:0_4d0/1
CCGGGTTCAAGACATTCTCCTGCCTCAGCCTCCTGAGTAGCTGGAATTACAGGTGCCCACCACCATGCCCAATTAATTTTTTTATTTTTTGAAGAGATGGGTTTTCATAATGTTGGCCACTTATATCAAACTCCGGACCTCAGGTGGTCC
+
5312224221012232423226652322142322433222/.15330/252352/11312/55224252/03/22242/2232244122.24331320/440113224354313333322251524223413213231343223324215
@chrX_38403621_1_0_1_0_0_1:0:0_0:0:0_4d1/1
CTCCCAAGTAGCTGGGACTACAGGTATGTGCCACCAAGTCTGGCTAATTTTTGTATTTTTTTTTTTTTTTCTTAGTAGAGACGAGGTTTCGCCATATTGGCCAGGCTGGTCTCGAACTCCTGACCTCGTGATCCACCTGCCTCAGCCTCC
+
6022521220102223542/222/2401043//222302-32521241440243422344602224242202241/322/2424421223112544522421322664432132203122322240226432534452232162134130
@chrX_118003336_1_0_1_0_0_5:0:0_0:0:0_4d2/1
TCATTTTTTGTTTCTTTTGAGACGGAGTCTTGCTCTGTCACCAGACTGGAGTGTTGGGGCACAATCTCGGCTCACTGCAACCTCTGCGTCCTGGGTTCAAGTGGTTCTCCAGCCTCAGCCTCCCAACTAGCTGGGACTACAGGTGTGCAC
+
23122320321.32212.23244112022/222151/33331.42/302220220223422/112/32222243423.43.3533132233223132252122331323532201522/5/1102302110334225332402103232/
@rand_0_0_0_0_1_1_0:0:0_0:0:0_13b8/1
CCGTGGTGTGGGCTACATCTGGCCAAGCCAGCGACCATATTCCGCTGTCCTGTGGTTGACAGCCGAATAGAACATCGTTTCTGGAGAGTAATACCGCCTCATGCATCAAAACCGTGGACAATCCTTACTCCCTTTAGCTTCAGGTGCGGT
+
32/302051/2333235337.032243013320234222033536223532.5102153021.1340242/322262220301032225232422215422323242324122434260322243113242122252522132424252/
@chrX_152268235_1_1_0_0_0_4:1:0_0:0:0_4d4/1
TTGCCAAATCAAAAAATACTTGACTCACTCCTTAGGAGTACCTTAACTCTGCCCTGATTTCTGTGCACACACCAGATTTATTGCACTCTCAGTTCAGAAGCTCTGAGGTGTAAAATTAAACCAAGCAGTGCATTGCATTCTTATCCAGAT
+
26431542472210232332352232212251132523453323225312615622-2222312.522245+1223421202033504/24227161011422341262332222//53201015021016242122343220030224/
@chrX_114917018_1_1_0_0_0_3:0:0_0:0:0_4d5/1
ACTCTGCGACTTGCCCTGAATTTTTTCTTGCATGTGCTCCAAGAACCCGCTCTTTGGGATCTGGAACAAGACCCTTTTTCCGGTAACAGTAGATGATTAGGAAGAGGAACGTGGGCCGGGCACGGAGGCTCACTCCTGTAATCCCAGCAC
+
5322102323206324122423222322120202224165220222512420224345153212222/2232112.12314214236224225533243323324443404121127350222022231224124135221514236222
@rand_0_0_0_0_1_1_0:0:0_0:0:0_13b9/1
ACGTTGACAAATCTAGTGTCTGGTGCTAGCATCGAGATACTTTCAATTGCCGCCATAGCAATGATACTTACGTCGCAACCTTTTCAATGTGCCGCCAGGACCTTACGTACGCTAAGCAAACAGAGTATAGAATTCAGAGTGGATAATGCT
+
225222622452221234321333215422241220223/312004/52220254632421144325413121331313122113122210133423532232222/12225062233222132531314222/5252452414220020
@chrX_110005997_1_0_1_0_0_1:0:0_0:0:0_4d7/1
TGTACTTCTTGTCTTGAAACATGCAATATGTCTCTGAATCTGTGAAGAAGGAGATGGAGAATATGCCTGTTAGGAAACATCGACCAAGTCACAAAATTCAAAAGCAATCACAAGTTCCATCCATTTTATTATACATCAAGAGAAGTGGCA
+
51313331343430251412222216/25133521324200/,1231233243.23102/4264393.223323232012473141221123311124242326/441/3024522230422221522242323.320322315216244
@chrX_93103478_1_1_0_0_0_1:0:0_0:0:0_4d8/1
CAACAATGCTAGGGTACCCCTCTCTATGGTCTAAAGATAGGCACATTCAGCGCACCACTGCAACCACAGGAATCCAAGACAGGCCCGCCTGGCATCTCGGTCCCCAGGAATACTTCACAAGAGCCACCACTAATAACCATGCCCTCAGCC
+
4244133142203325612233221714132342043052101.3123333432212224223424122310422242422322252333522142323223212020467253201225344,3424332.51324342324232.233
@chrX_5490818_1_1_0_0_0_3:0:0_0:0:0_4d9/1
ATACTGGCTACATATTGAAAATCTATGTACATTACATTAACAGAAAATAGAAATTTAGAAATTATATTTAACTCATATGAAATCATTAGATAGGTACTCAATGCCCAGAAAATATATAGGTAAATTGTATATAAGTAAATTGCAAATGAG
+
122222143/333222304222145412233/222132522023332544323170207222355222225322224533/433445231237054442530230341122142423322023322174275433410420221125321
@chrX_126716763_1_1_0_0_0_2:0:0_0:0:0_4da/1
CCTGGAGGGCATTTTTAGACCTGCCCTGGGCTAGGGGGAGCCCACGGCCCTGAAGGGTGAGTCCTAGGCCGGGTATCATTAACACCAAGCTGCCTGAAGAGTCCATAGGCCTTAAGTGAACACCAGCAGTAGTCTTGCAATTCTTCCTGT
+
45043154321134/2243162246212452//3434326114544253142240312422/34.1323224323124032132.32234/430320220222402142214224250.3012333524206022201240243212124
@chrX_107025943_1_0_1_0_0_1:0:0_0:0:0_4db/1
TTTTTTTTCTGTGTTTGGCTTATTTCACTTAGCAAAATATCCTCCAGGATCACTCATGTTATCACAAATGGCAGGATTTCCTACTAAGGCTAAATAATATTTTATTTTATATATACATATACATATATACACATAATATACACACATATA
+
42102103526/015342222245351233//152422352222232223542/2323442332231223412232023222211322122522333042206433223/3022542232045226746212021227222811331/32
@chrX_127739561_1_0_1_0_0_0:0:0_0:0:0_4dc/1
TGCCTTCAACATTCAATCTAAATGTTTTAACCTGATATACAAGTTCCTTAATGATCTGGCTTCTGCCAACCAGTTCAGTTTTTCTGCCACATTCCATGTTTTACTGTGTGTTGCAGCCATACTCTGAACTATTTACAGTTCTTACTATAT
+
30242200023252244303/2.323525013253303223221123206423754573223131222232124/124312502432421325/2522022533320128003432221010224212420503.323324353202022
@chrX_112898430_1_1_0_0_0_4:0:0_0:0:0_4dd/1
TCAAATAATACCATTCTATATTACATGTACTGCCAATACGTACTAACAGAGTGTCCACAATTTTCCCCACCGTTTCCTTATGATGTTGCTGTCATTTATTTCACTTATTTACATGCTAAAATTATTCAATGCATTGTTCTCTTATTACAA
+
22423202425423222221320423222324322323232241.422032220224314226324511241463232212317221825.2323232313616122412521/155342323124,22222311363340322102125
@chrX_151854500_1_1_0_0_0_2:0:0_0:0:0_4de/1
TAAGTGTTGAGTTTAAGAAAACATTGAGTAAGCTTATCCTGCACTCCTGCACCAAGAATACAACACCAGTGTATTCCACAACAGTAAAGCAAAATAAGTAAAATTATCCCAAGGTAAACTAAGTAAGAAGGCTTTCCTTGAACTGGGCGA
+
1234222242125141232/3.222202248570243020463223254332205222144731/1.142334235312.3032242211321333424242122122241/310233-23443234323/22.2330432222123116
@chrX_14910010_1_1_0_0_0_1:0:0_0:0:0_4df/1
TATAGCCCTCTCTAAAACTATACACCCACATCTGGGAAGATTAATTATGTTATCTGAACTTGAAATTCTTAAGTCAATGAAAAATGAAGAAATTTCATATGTAAAGAAATAACTAAGTTGTGCTTTAAAAAGACATTTGTTTGGCAAGTG
+
222112121442022240432234220220002424330223571/225246244302243224232114622223/52222615322.253338232213422112325122212.32022442/34032024321262535/222312
@rand_0_0_0_0_1_1_0:0:0_0:0:0_13ba/1
TCACGTCCACGTAGGGTCATTCACCCGATTCTACCGAATTCGAAAGACTACATCGCATAACTCCAAGTCGGCTTTTGCGTTGGCTCCGCCCTACAGTCTATGCTTAACAGCCGACGATCTAAAGCGGCTCATTTCTGGGGCACACCATAT
+
0212140/204221233422240132134012//522312151/40623222221223221123433/2234142244333332523514/32434132323522222/232213322162322./242132451432615203423111
@chrX_24373079_1_1_0_0_0_4:0:0_0:0:0_4e1/1
GGCCGGACACGGTGGCTCCCGCCTCACGGGCGTAGAGTGGCTTTCTTTTTATCCAAGCCAAATTGTATCTAGCTTTATTAAAGATGCTTTCCATAAACAATCATGGTATTTCAGGCAGGCATGGGCAGACAATCGTTAACAGTATGCAGC
+
51416/42241253/2223201223123363222112233202632510122461723226252526122121325.43/03125.41522412142212023346224223354242/14212222203134/2212165326223772
@chrX_132691496_1_1_0_0_0_3:0:0_0:0:0_4e2/1
TGTGAAAATAAAAATGAAATATTGTAAATGGGTTCAACCAAGCACCATAGTGGTAGCTCACATACTAGGATTGGCTCCATAATCCAACTGATATATCCTCGCGTCATGCTGGGGTTTGTTTTGTTTTGTGTTGTGTTTGTTTTTGTTTTT
+
4222523133332223421312131241431425212225225336232354352430222212530323222-604251321133421263723332432413204124051212525331235224.2412026022.22602212/1
@chrX_154906247_1_1_0_0_0_5:0:0_0:0:0_4e3/1
ACAAAAAGAAGGCCCTCACAAAATGCCAGTGTTGTGATCTTGAACTTCCCAACCTCCAGAATGGTGAGGAAATACATATCTGTTTTTTAATAAATTACCAAGTCTCAGCAATTTTGTTATAGCATCACATAACAGCCTAACATAGTGAGC
+
2123223242314225241212251244.2443221632231/2022321412235223263224546331233/552520220043125252032012622221214322127322334212423212317143313222332236156
@chrX_116295947_1_1_0_0_0_3:0:0_0:0:0_4e4/1
TTTCCTGAAGACTTAGTGATATGTAGAATAGATTCATCTGCCATTCTCTCTTTTTAATTTTATTTAATTATTTATAGACTTCCGACTAACATTTCATGAATATTTCATTGTTGAATTTTTAAGCATACACAAAAGTAGAGAGAATAGTCT
+
1/3312213-3221222212221025243550213233415032413160522243542405512341663222423542226.52.2743422223220432224630432331262/25333/11241/240.24332/1/1112526
@chrX_117744598_1_1_0_0_0_3:0:0_0:0:0_4e5/1
TTACAGGTGTGAGCTACTGTGCCTGGCCAGCCTCTCACATGTTTGAATCGCCATATAGAACACAAACCAATGCCAATGTCTTCTATGGAGGTTTCACAAATAACTGAAAATAGAGCTACCATACGATCCAACATTCTACTCTTAGATGTA
+
22142/242434/134412622223223/22223345262131112324221210/221313420014235343/315401421205132543/0244222162322332343033/41/221262213322/24/43413123423611
@chrX_109167185_1_0_1_0_0_2:0:0_0:0:0_4e6/1
TTTTCCTAGAGAGCACTTAAACTATGGAAGAAAACCATTAGTGACCATTACTGTTAGTTTGTTTATTGTCTTTTGCTTTTTTTTTTGAGATGGAATGTCTCACTCTGTCACCCACGCTGGAGTGCAGTGATGTGATCTCGGCTCCCTGCA
+
32502212222322673/32422202222406422232022.3432122230032403203/44451422254242224222440222504112242/1124127222351212442421394213223512033222543631341343
@chrX_135390683_1_1_0_0_0_2:0:0_0:0:0_4e7/1
AAGGGTTTTTTCCTATTGCTTAAAGTCATATCAGCCAACCACATGATAGGCATTTACCAGAGATACCCAGCCTGGCTGAAACCTCACTGATGGATTTATCTATATACTAGCTTAATAAATTTTATTGAATCCCTTCTATGTGCTGGACAC
+
554300216422216321212221.-622414114521/4621427.2052/22233253422231413454240215222112172342022410221/22421235015223221412/2221252020253.665533124241440
@chrX_153616904_1_0_1_0_0_1:0:0_0:0:0_4e8/1
GCCCTCCCAGAGCCTGTCCCTCAGAACCCTTGGGGGGGTGACACGAGTGCTGGGGGGGTGAGACGAGTGCTAGGTGGGGAAGGACCGAAACGTGAAGTCGTCTGTTACCCAGTAGTCGGAACTGATGCCCAGCGTCCAGGGGGCAAGACA
+
3214/142212532212102-54432310352452124022322732242225321724232152214112232429121412.28136/5622524422324.4223253/2/113435421363424272332102223230/22411
@chrX_42192538_1_0_1_0_0_3:0:0_0:0:0_4e9/1
TTTAAATTTAAAAGATGTACACTTCAATTTCTTCTTTTATGGATTGTGCTTTTGGTGTTATGTCAAAGAAATCTTTACCTAACCTAAGGTCACAGAGAGTTTTCCTATATTTTCTTTTAGGAGTTTAGAAAATTGACACATTTTTGTTTT
+
2143402243233120200565/12122242/4423220.225121140240222153261415044422532.3243220143/54232223441301.022211031534222/0222222221142434242332322322542265
@chrX_129379622_1_1_0_0_0_1:0:0_0:0:0_4ea/1
AGAAAAAAAAAAAGTCCTCAAATATGTCTAAAGTGCAAGGGACAACATAACTGAATTTCAGGAGAGAAAGAGGGAAACAGATCCTTTTTCATTTTATTTACTTATTTTAGGCCTGGAGAAGTCAAGGAAAGTAGCCAGCATACCAGTCTT
+
50323233042384220341201-7222132222322332224013126235210220222343122/235335330314532545324362222630224220213143122423224253422222-22233223522513167212/
@chrX_51977345_1_0_1_0_0_3:0:0_0:0:0_4eb/1
CTGAAGTCTACTTATCCAAAATCAATATAGGTATTCCAGTTTCCTTTTAGTGTTAGCATTGTATACCTTTCTTGATCCCTTTACCTTTAACCTAAGTCTTTATATTTAAAGTGGCTCTCTGCAGACAACAAATAGCTGGGTCTTGGCTTT
+
224112722254061222222123122323222622/322312231224/24123012261.43121243626302232235423312225222231213213420324022413222314201223222/24252213,1222221316
@chrX_75885393_1_0_1_0_0_3:0:0_0:0:0_4ec/1
ACTTCCCTTCTTGCTTCATTTGATTCATTTCATCTTCCATCACTGATACCCCTTCTTCTAGTTGATCGCATCTGCTCCAAGGGCTTCTGCATTCTTCACGTAGTTTTCGAGCCTTGGCTTTCAGCTCCATCAGCTCCTTTAAGCACTTCT
+
53223202023334162313234222/3264113251232/233432125232226572042221315523501124220443223/312223242022450233233113355422562240053222222422212123643062623
@chrX_36592708_1_0_1_0_0_3:0:0_0:0:0_4ed/1
TCATCAACCACTGTTACTTTTTATTGGGTTGCACCTTGGATTTACCTAGTTAGAGTTTTTCCCAGGTTCGTTTGAAGAAAATAGTACAGGCAGCAACCTGATGGGCACAGATCCTTCTCCAAATTGCAAAGAAATCAGACCCCACCCCTA
+
427150121/52521543442031223.21/22331034202212321243222730231223622312502212/44/2320212204222123224/04451422244211042/222513222523252212222112212630223
@rand_0_0_0_0_1_1_0:0:0_0:0:0_13bb/1
CAGCGTCGGTCCTAATTGGCGAGCACTAAACAAGCATAGGCACTCTGCATCACAAGTCTGGCCTCTTCCATCATAGACTACTCCCGTAAGCGTGCTCCATCCGTGGTCGATCCCCCCACCTAGAGTCGATATCGATCTCGCAAGCTGAAT
+
231/2253232431514222/1242316223145121533311332222224201542221316/542354332205322131112022/3622422220223222133222252454231341131422421124/3114334035424
@chrX_126799785_1_1_0_0_0_3:0:0_0:0:0_4ef/1
TATAGGCCCCCAGTCTCTTCCGGCTTTCACGGTTTCTGCTGAAAGTTCTACTGTTAGCCTGATGCAGTTCCCTTTGTAGGTAATCTGTCTCTTCTCTCCAGCTGCCTTTATTTTTTTGAGAAATGGAGACCAGAGATTAACTGGTAAATT
+
23/122322510113132/341230.255/26223354133614.203223/21245221423223322012122122222522135151222/33042323543232322./1241223234332131022323132.4/045034131
@rand_0_0_0_0_1_1_0:0:0_0:0:0_13bc/1
CGGTCCTGGGGCCTGTCCCCATAAATATTTCTCTATGGGCTCTGCTTTCAATCTGTCCGAGCGGCAGCTCAACGCCATCCCCGATTGTCGCGTAGACAGACTCCTGCATGGCAAGATGGTCTACGAGCATGGACTTGGACGTCGCCGGAA
+
123236115320325222124332202252312223252331324115200023242212120525132023744162421220/33351224421223/13027322121234223422333062070322112563533422342224
@chrX_46272348_1_0_1_0_0_3:0:0_0:0:0_4f1/1
TATTTCTTGCCTTCTGCTAGCTTTTGAAAGCGTTTGCTCTTGCTTCTCTAGTTTTTTTAATTGTGATGTTAGGGTGTCAATTTTAGATCTTTCCTGCTTTCTCTTGTGGGCATTTAGTGCTATAAATTTCCCTCTACAGACTGCTTTGAA
+
24212205232212213222/25204222355234122242444223522414/3222221220213132302202332123221044352102025/2222223212320212052242363-42414320002022422203352220
@chrX_45959761_1_1_0_0_0_1:0:0_0:0:0_4f2/1
AGGACGTGAACAGACCTTTTCCAAAAGAAGACATACATGCAGTCAAAAATCATTTAAAGAAAAGGTCAGCATCACAGATCACTAGAGAAATGCAAATCAAAACCGCAGTGAGATACCATCTAACACCAGTCAGAATGGATATTATTAAAA
+
0232021333340223614/-6014.122424512440220/214112322302.2432233432022343212222/42425234/224212/522435210132032262/2444222525242233222232/13422231223151
@chrX_145651173_1_1_0_0_0_4:0:0_0:0:0_4f3/1
ATCAATTTTGTCCAGGAGTAAACTATAATCTCTAATGATCTGGTAAGTCAATTATGGATAATTTGAATTGCTATGGAACCAAATGTTCTGTTGCTGAAAAAGATCAGCCAATAGTTTTTTTTAAAAAAGGTTTAATATAAAATATGTGCA
+
42276352203401222422323325243-252237204214324063442204223145226410421234213302220212124022521.212022224.22321.5/22324122/23112432222122401614335523243
@chrX_20695082_1_1_0_0_0_4:1:0_0:0:0_4f4/1
GATCTCGTGATGCTTATTCACTACCATGAAAACAGCATAGGGAAAACCCATCGCCATAATTCAATTACCTCCCAACTCGCCCCTCCCATGACACATGGGGATTATTACAACTCAAGGTGAGATTTGCGTGGGGACACAGACCCAAACCAT
+
22222222223.311204247334/24234242242308/2/55064/323/2222213322221132311224141441236624242323552332.2/2241323202323534432231151331112423221500223232042
@chrX_103135657_1_1_0_0_0_2:0:0_0:0:0_4f5/1
TTAGATCATTTAATTATCTGTCATCGAAAATGTTGCAAACTTGACAGCAGTAATATATACTATAAACGTGCAATAGCAAGAGCATTGAGCGCTGACCTAGAAATCACATCTGAATTTAGACTGAGCTCAGCTGCTTACTGTGATTTTGAG
+
2222424203512225253612522220335232400224223424332/2335222254023343152332223231611131.244332543122431220355222103301022204033330221/2323204422221211122
@chrX_34863966_1_0_1_0_0_2:0:0_0:0:0_4f6/1
TTGCTGTGCAGAGCTCTTTAGTTTAATTAGATTCAATTTGTCAAATTTGGCTTTTGTTGCAATTGCTTTTGGCATTTTTGTCATGAAGTCTTTGTCCATGATAGGTCCTGAATGGTATTGCCTAGGTTTTCTTCTAGGGTTTTTATTGGT
+
23415433443542322220122434223/1232032432622422223264252432313302012232321221340240220321242214222322514225433034022222271223/334-254253361222283202253
@chrX_84144705_1_0_1_0_0_4:0:0_0:0:0_4f7/1
AAGGAGGCCTAAACAAGGTTTTTCAGTTCCCTCTTCATGAAATGCTTACTGCACTGGAAGCAGAAGGCAAAAGAGGTAAGTAGTAAACTTGCCGAGGTCTAGGACTTCTTTCAGCACCAATTTGACGGTAAAGAGGACATAGAAGAAAGG
+
322522451020224222242233763232.3356252342344116122/12204124234203112822222544254222242272040212221022337342340231.522143323212413536423313303102122432
@chrX_54581629_1_0_1_0_0_4:0:0_0:0:0_4f8/1
TAGAGACAGGGTCTTGCTATGTTGGCCAGGCTGGTGTCGAACCCCTGACCTCCGGTGATCTGCCTCCCTCGGCCTTCCAAAGTGCTAGGATTACAGGCATGAGCCACCATGCCTGGCCTGGGATCTTATACTCTGTCAGTCAGCAAGACC
+
332532/126542230224503422611322421225461/2532-0.23842112233042421116250/46144/2222452112122/132432425/0142122.2652323333072202232233315132/42232332132
@chrX_73279694_1_0_1_0_0_1:0:0_0:0:0_4f9/1
TAGATACAAAAATACACCTGATGGCATCTCAGGATGGATTATTACAACCTGTGGTCTCATCCATTAAGGCCCCCATACGAAATACCCAATATTACGAAAATTACTGACTCTAGCCAATCAACAACTGATAAATATTTTGCTATTACGTAT
+
71/22222423532222022264/202223642432/1172452/24225452213342-342234321234435125365302622241334/12/643226/2324/22040221422154342034525252340145234224322
@chrX_86227074_1_1_0_0_0_3:0:0_0:0:0_4fa/1
TTTTGGAATAGGTGTGTTGTGGTGCTGAAAACAATGTATATTCTGTTCATTTGGGGTGGAGAGTTCTGTAGATGTCTATAAGGTCCGCTTGGTGCAGAGCTGAGTTCAATTCCTGGGTAGCCTTGTTGACTTTCTGTCTTGTTGATCTGT
+
32/2344222212522222235424262322022222424425632.443242115.121510252222224/2352232440212431/4/22.52433842236232315242225/4223251222215524521/342433254,2
@chrX_62229786_1_1_0_0_0_1:0:0_0:0:0_4fb/1
AACTAAAATTGAGATTTAAAAGGCTACAAAACATACAAACATTGAATTTTGTGTGTTGAACAGACAAACAAGATTGATGAACTCTTAGATAGTTGAACAAATAGAAGTATGTTTTCAAGTCTTTTGCCCACTTCTTAACGGAGTTATTTG
+
3032112427423312.472223223341/14352/1242212454202223222222221222222253412514532/670364223126023323114522448322317543264243//22343026713424616251430432
@chrX_7080241_1_1_0_0_0_4:0:0_0:0:0_4fc/1
TGACATTGGTACTTGCAGCATCTATACTGCTTGTTTTCCTTCACAGAAAACACCTGAGGTGAGACTGGACTTCTGCTTCATCATTGCCACATCCTCTGTTACCTGTGTCCCTGGGTCACTGGGGAAGTGCTGGTTGACTCAGTGGCCAAG
+
242214220424/-541221222360032.32/0422424.3534244430402255223522252223224223427/212532212234.274124-1614213245441131312324343412443245302232523236322/5
@chrX_47067900_1_0_1_0_0_4:0:0_0:0:0_4fd/1
AGGGATCATTGTTGGTTTGGTCTGAGTTTTTTGTGTTTAAAAAAACTGTGGCAAGATATACCTAATTGAAGTTTTTATTTTTTATGGAGACATAACATATCTAGAATAAGGTACACAGATTTTTCTTTTTTTTTTTTTGAGGTGGAGTTT
+
1/64621147520/1064310123240223222242333345633525225442433213225421225522341252320234013211/26222/41232042225/2422///2351332314512322/33422-53431325233
@chrX_53211059_1_1_0_0_0_4:0:0_0:0:0_4fe/1
CACGAGGTCAGGGGATCCAGACCATCCTGGCTAACACAGTGAAACCCTGTCTCTACTAAAAATACAAAAAATTAGCCAGGTGTGGTGGTGGGCGCCTGTAGTCCCGGCTACTCCGGAGGCTGAGGCAGGAGAATGGTTTGAACCCAGCAG
+
2432/44321213642444222353232522452332242221262372318323201404203315023146134323002351232132221232412032224322123331231121261310061534/422/243352503641
@chrX_115262238_1_0_1_0_0_3:1:0_0:0:0_4ff/1
TAATGATCAAGGATGTTGAGGACCTTTTCATGCACCTGTTTTAAATTTCTTTGTCTTTCTTTGAGAAATGTCTATTCTGATATTTTGCCCAATTTTTGATGAGATTATTATATTTTTTCTTATAAAGTTGTTTGACGTTCTTATGTATTC
+
23132220/20452222223372252151240432343112212//225133122420440334222722/54322206324245611242113242225102142424414422122221122.25/321224225132222/122403
@chrX_116616568_1_0_1_0_0_0:0:0_0:0:0_500/1
GGATTTCTTCTTGGTCCAATATTGGTAGATTGTATGTATCTATGAATTTGTCAATTTCCTCTAGAGTTTCCAATTTATTGGCATATAGTTGCTCACAGTAGCCACTAATGATCTTTTGGATTTCTTCAGTATTAGGTGTAATGTCTCCTT
+
3551443235223324223/224242244234224225352222544253231523311213230425440222214632403422/1132204/6223222414411002223224431/26342212452221024224254234521
@chrX_31496189_1_0_1_0_0_2:0:0_0:0:0_501/1
TCAAAGGGCCCTGTAGCAAAGAAGTAGACGGTACCTTGACTTTCTCGAGGTGATCTTGGAGAGAGTCAATGAGGAGATCGCCCACGGGCTGCCAGGATCCCTTGATCACGTCAGCTTGGCGCAGCTTGAGGTCCAGCTCATCCGTGGCCT
+
222342/22424252003420125303124222621224122243322232242232243123325/3343121411/02344133434221332221545150/3324122332422/242/325422450313132432412222234
@chrX_97864200_1_0_1_0_0_2:0:0_0:0:0_502/1
GTTTCTTGTGTTCTGCCTAGCTTAAAATTGCAGAATCTTAATCTCCAAATAAAAACCAAGTTACAGTTCATAAGACTTCATTTCGAAAGAAAATCAGGAAAATAACACAGTCATAGCAGCCATTATGGGTTGATAGAATTTGCAGAGAGA
+
012223233133415051433232232422222022121/3234223312284523/2252464/1422322223043234000022211622320222305212322042002234632041001542242/02254223220126225
@chrX_36560819_1_1_0_0_0_6:0:0_0:0:0_503/1
ATTATCATAATCTAATCCCATACTAACCTCATGCTCCATAGAATCCATATAATATTCAACTTTCTGTGAAGGAATGGTCATCAAAAATACCTCTGCAATCTGACATCTGAAATTCCGAGATCAAGTATTACAAAGTTATGTCCTTTTCTG
+
273/21622//125223222232332/22414230364221221244/22554422527/3235715/422742-1221254242260223216504/3204236314225032142021332522242652542212532/51264123
@chrX_54875848_1_1_0_0_0_3:0:0_0:0:0_504/1
ATTTTATCATCCACAGGCAATTACTGTCTTGTTTTAATTTTCTTCAAAAGGTGGTTTCTTATCAGCTATAGGACTCTAAAAGGTGTTCTTACATGCAGATTTCTGATAACTTTGAAATTTGTGACATTAGAGTGAGGAAACAACTTTCAG
+
233432021225573220331/3554206/3353422426441234211022/4232121402336413/2.424340230321125243211421053242022216113-2312402203233322422511/2/2411762523213
@chrX_77395022_1_0_1_0_0_3:0:0_0:0:0_505/1
TGGCTTCGCGATCCTCGGCTTATCCTTCGCACTTACCAAGGCATCTCGCGGAGCGTTCTTGGGAGGCGCCATCTTGCCCGACTCCATGTTATCCAGCCACTCGTCATCCCCGGAGACAGAGGAGAGAGGAGAGCTCGCGGGCTCCTCGCT
+
21536340252322/542541223424/222321220-054/13265230534022143/32521522301/22373/420.2201211214453321332/210422332223221403532321315041/2/644343244522422
@chrX_38111776_1_1_0_0_0_2:0:0_0:0:0_506/1
CTACCTAGTATTACAGCTAACAAGTGACGTGAAGGACCTCTTCAAGGAGATCTACAAACCACTGCTCAAGGAAATAAGAGACGACACAAACAAATGGAAAAACTTTCCATCCTCGTAGATAGGAAGAATCAATATTGTGTAAATGGCCAT
+
121213322213010/3215326243316226222121302231220222313231614325223224.2401.2022022333323223132200222321210770222433/24104/2233/323224324242024262222330
@chrX_125794398_1_0_1_0_0_4:0:0_0:0:0_507/1
AACAGGTTTAAGTATCACAGACAAAGTCAAACAGCTAGTAAATAGCAGTGTCAGATTTTGAACCCAGGTGGTCTGGTTCCAGAGTCTGTTCAACACTAAGAACCACTATGCTATATGGTCCACTGAATAAATACTCACTGAATGTATATA
+
4143134421227141/0341412134222232220/6124222413236/23646433/221423262330014222142/32542322524//210232423204530202/12542132/212321222405331066424212331
@chrX_95090131_1_1_0_0_0_2:0:0_0:0:0_508/1
AGCATTGAGAGGGAACGTGGCTGCAACTGTGAGGAAACATAGGGGAGCCACACAACCAAGCAAGTCTACCAACTGACCAATAAGCCTAAGTGCCACCTACTGGATCATACCCCAAAGCTTCAATTCCAAAAAATTCCTTCCTAGCATATG
+
322322023234/7.4422322224/20620402313222434232212./534426211325232242232046123324652300/21222/52235622.453212033223213/24.2522223424323302242463334232
@rand_0_0_0_0_1_1_0:0:0_0:0:0_13bd/1
AGGACTCGACTTATCCCCTTGTAACATTATTTCATTTCTAGAACTGTTTGAACAGTGGAAGCACAGAAATAATATTCACGCCATACTGTGATCAGCCCTCAAATCTCTCCCCGCGCTTTGGTAACCGGATAGATGTGTAGGATGAACGCA
+
010044511323324224513230222463263204074023045/65027232322241312225332262140.22330252228322332208215234223211224122313124323533213046112142322234220624
@chrX_107697769_1_1_0_0_0_3:0:0_0:0:0_50a/1
AGAGCAGCATCCACCTTCTATTTGAGCATTTTTAGTAAAGGAACATTCCTATTACTAATGAGACATTTCCATTACTAAGTAGCAAATAATTAACTGTTAGAAAATTATTGCAGGCTGGGTATGGTGGTTCACGACTGTAATCCCAGCACT
+
3232221122215223222035525212232//221222125322404424733414222113212/0332141422324242332144323/313236233211101/.42532/414//25322110121211322244362326335
@chrX_136500452_1_0_1_0_0_5:0:0_0:0:0_50b/1
TGTAAATTCCTTGTGGGCACAGGCCGTGTCTTATAGATCTTTGTATCCCACATAGCATCTAGCCAGGGTGGAGGTGCCCAATAAATATCTGTAGAAGGAATGACTGCAGAAGTTGAAGTATATTAAATATTTTTAAAAGTAATACACAAT
+
/46/2122220312/292222427322205213223021454212412/221122254223002324321342531213042254/34521022442072524322122022/12224222.2302262428334542224422012382
@chrX_93686346_1_0_1_0_0_3:0:0_0:0:0_50c/1
TCACTTCCTAGCCATGCAACTTTGAGTATACTAGTCAACCTCTTTGAGTTTCAAATTTCTGACCTAAAATGCAGAAAAATTATAGTACTTACCTAAGACATTTATTTGGAAGCTTAAATGAAAGAATGTCTGTAAGCCATTGAGTACAAT
+
4223322222326125245522541202221454242023111322231145701124360512213/402413312253412123112322445523.222320322421422202521310321222/2022/212015223262122
@chrX_47895494_1_1_0_0_0_3:0:0_0:0:0_50d/1
TTCTCTCTCTCCTACAGGCCCACAAACTCTGATTGTCCCTAAGCCTGTGCAAACACACGAAAAGAAGGAGTGTGCCCCTGCTTCTCAGCCTTTCCTGGGAATGGGCCAATCACGGTGGGACATTTTCCTGGCAGGTCCCACTGGACATTC
+
24241421225231251342421322202222202-13423323522630025224325132522212503122211352/232122311101323422262/0522351222210/304221353521134373320224035241132
@chrX_110319294_1_1_0_0_0_2:0:0_0:0:0_50e/1
CACATCCTTCTCACATTTCAAAATACAATCATGCCTTTGCAATAGTCCCCCCAAGACTTAACTCATACCAGCATTAATTCAAAAGTCCCAACTCCAAAGTCCAAAGTCTCAGCTGGAGACCTATGCGCCTGTGAGATAAAAAAAACAACT
+
/3212142652444342562426252165234122332224147432344322323244330/222223422365252335311143212222222//2232224522435142531152212020411126334221221223752216
@chrX_92152378_1_1_0_0_0_2:0:0_0:0:0_50f/1
AATATTTATACACCATGATCGGGTGAAATTAATTCCAGTTGTGCAAGGATGATTCAACATTCAAAAGTCAATCATTGCAATACACCACATAAACAGAATGAAGGGAATAAACCCCATTATCATCTCATTTGATTCAATGAAATCTGTTGA
+
35632155242003245332252253205132222/224311.04223202622423/2234122633225227261332/6232/615341532550022227225.2323.2420/024343123,0553254202.25232201363
@chrX_105385814_1_1_0_0_0_3:0:0_0:0:0_510/1
TCTCTGATGGTTATGTAAATTTCTGTGGAGTTAGTTGTAATATCCCCTTTGTCCTTTTTATTTGTGTTTATTTGGATCTTTTCTCTTTATTAGTGTAGCTAGTGGTCTATCCATTATTTTTTTTTTCTTTCATAAAGACAACTCCTGGAC
+
23232412122302433400714220434302525226222622123433202224.2421253551353023112322202322032/332226523223123427212453231931061123551023152124113//22223024
@chrX_23073614_1_0_1_0_0_1:0:0_0:0:0_511/1
ATGAATGCCAGTAAAATAAAAACTGTTACTTTTTTTATTCTTAATTGATCTAACATCTAGCAGATCAAAATCATACTAGCAATAATGTATTTCATTATACATACTTGTATGTGTATGTATTCATATATATGTGTGTGTATATATATATAT
+
362142433312743223232423552/221121361226022323173225164132334/4223011152226532032/1225/824132442244-32207422354032020222223022120246322224024245225434
@chrX_77023984_1_0_1_0_0_1:0:0_0:0:0_512/1
ATTTTCTATTTATTTATTCAACTGATTTTTTAAAATTGGATCACAACTTAAGCCATGCTACTCAAAACTAAGGAAATGTGAACCACACCCATGTTTCCTTTAGAAGAAGACGTTAAATCCACATACAGAAAAAATTCTGTTCATAGGCAA
+
154212543331/46532222383242433322125232231181321244422453423224.2733024424224531222020332322/2314133452233112.0053020223222222222/53312003123320322121
@chrX_38435538_1_0_1_0_0_3:0:0_0:0:0_513/1
AAGAAAGGCTCATGATTTTTATCTTGAAAGAGTTGGTAACGCACTGTCTAATAAATTAACCGCCTGAGAACTTCAAATGTGGATAGTCCAAACTTGGGATGTCTCTATGTGTAAATACCAGACTTTAAAGAGTTAGTATGAAAACTGTAA
+
22203/23/422144/24424224233240234422402122304252203252241432232315/214-212205312312343323232-2.532224212242422/3253252/242331232/131141432232132420442
@chrX_87498241_1_0_1_0_0_2:0:0_0:0:0_514/1
AAGTGTAGCAGTGAGGATGACCAGAGGTCACTCTCGTGATCATCTTGGTTTTAGTGGGATTTGCCTGGCTTCTGTACTGCAATCTGTTTTATCAGCAAGGTCTTTATGACCTGTATCTTGTGCCAACCTCCTATCTCATCCTGTGACTTA
+
2123535/4562122232122432/744/551/61322266222322321432222422153202122/140222243221522321234322524712522132434343302250232004542422320321252464120322212
@chrX_115852306_1_1_0_0_0_1:0:0_0:0:0_515/1
ATAGTTTGTAGTTTGTCTAGTTTGTTGTACAGCTTGAAGTTTCTTATAGATCATGGTTATTAGACCTTTCTCACATGCATAGTTTGCAAGTATTTTCTTCCATTCTGTAGGTCTTCTTTTTGCAGTGTTGATAGTTTCTTTTACAGTGCA
+
3432405252205350222063344.43511432322341/2210442221333124323402421210434232231322234524061214231333353242038604421423482002211254127012322422221221632
@chrX_137826658_1_0_1_0_0_1:0:0_0:0:0_516/1
CGTGGCATTTCGTAAGCAGTCAATGGAAGTTAGTCCTCTTACTTTACCCTTAGTCTCTTCTTGCCCATTCACTTGTCTCTCTTGTAACCTCTTCATTATCCTGCTTGACATTTTTTGGCAGCATTTTTGTGAAAACAGATCAATAAGGAA
+
502242512441220311242042220225/2312131216214240040164426123144215220412.123253242222373253522100213155027203212/-0.1422223320233/521/35223322263321424
@chrX_72721941_1_1_0_0_0_3:0:0_0:0:0_517/1
GAATTTTATTGAAGGCCTTTTCTGCATCTATTGAGATAATCACGTGGTTTTTGTCGTTGGTTCTGTTTATGTGATGGATTACGTTAATTGATTTGTATATCTTGAACCAGTCTTGCATCCCAGGGATGACACCGACTTGATTATGGTGGA
+
222203425362352212520/3/4/1222332102323042043222042542242033211317653062232062323120/13244512/24433714822032241555432245/22335342315/35021323/21422255
@chrX_24830080_1_0_1_0_0_0:0:0_0:0:0_518/1
TGAACTAAAACTAAGATGTCATCTTACAAACTAACAACTTCCTATCTTTCCCTCCTGGAATATGTGGAATTTGAATGGTAGTCTTCACTTGACAGCAAGCCTGGCACATTGTGCTCATACTGGGCCTTGAAAAGTTGAGTATTTTCCCTG
+
226254321242432314102121205274426211232323623434255223123223341241243222233230023033200.11453552234521222033020130123413262253622142240712012443334.32
@chrX_65955961_1_0_1_0_0_2:0:0_0:0:0_519/1
AAACATGGTGGCATAATATCTCCTTCATATACTGATTTCCTTTACTTTGGGTATATACCCAGTAATGGGATGACTGGATCATATTTTATTTCTAATTTTAGTTTTTTTGAGGAATGGCCATACTCTTACCTATAATTCCTGTTCTAGTTT
+
222212274/33312652625622/244525323244322224/034220143312234220254.3211221622322502412254532221403214232132342122/3122241222.303250223266133/2301230032
@chrX_91526557_1_0_1_0_0_3:0:0_0:0:0_51a/1
TAAATGGAGAGGATGAAGTAAGTTATAAATTCATTTACTTGGCCTACTCCCTATGGAGAGAATATTTCCTGTCATAGATGAAGTGTGAATCAGCCTTATGTTCCCTGATTCCAGATCCTATTCTCCTGCTTCAATATTCTTGTCTCTTAC
+
025322/02213432632,22423321221311232223023322326220112343423352312012/222424421212432/403/336025234212242341202154126301212132//414412243332122/222027
@chrX_70577908_1_0_1_0_0_3:0:0_0:0:0_51b/1
GATTGAGGATGTGAGCCAATGACACAGCCTCTGGAAGTCCCGATGACATGTGGCCAAGGTGGTCAGAGCAGTTTCATTTTATACATTTTAGGGAGACATGAGACATCAGTTACCATATGTCAGATGAACATTGGTTCGGTCTGGAAAGGT
+
2233221/52552213546114103533213422304551212/2621/322242122021234533134126202122324021452232132533132155322224/121232231335/223324002127303432245130/40
@chrX_129429190_1_0_1_0_0_1:0:0_0:0:0_51c/1
TTTTAAATTTCATTGATTTCTGCTCTTAGACACAGGTCTTTTGGGAACTCACCATCTAACAGCAAAAACTTGTGTAACAAATAATTATAATTGTATAATCTTATTTACTTGAAATGGCCAGAAAAAGAAAATCTAAAGACACAGAAAGTA
+
0252420134423164223220246232122242422222540441204503723242033422120432/2421325423442322285232425435455203626322311323011301133042132325025123222222328
@rand_0_0_0_0_1_1_0:0:0_0:0:0_13be/1
CATTACTCTACAACTATTAAGGAATTGAGTGCAGTCGGACAAGCAGGACACTGCGGTTCTAGTCCTGCTGTTGCGCCCCCATTGAACTCAATTCAATCTACTTATTCTGTCAGAATGTAATGAGACTAAAGGCACATATCTGCGCCCGAC
+
4244.23227042222044344134103040305322./4253222723201020431241325523343462222.3040023/212214200444031442213022312.2/22323222026202642422433222324224411
@chrX_155233263_1_0_1_0_0_4:0:0_0:0:0_51e/1
AGGGTGAGTTCCCCAGGATTGAAGCAGCTATGCCAGCACAGTGTAGAAGCCCCGTGGTGCTGACAAATGCCCTTTTCAGCAACCAGGCTCCTGGCGGCACACATAAGTGCATCTTGCGGGGCAGTGAGTGCACCATCGTGCTGCCACCTG
+
23333222423040340022522.4/22/2234/512015232023233424232225442303623202323311252624226222222/242345/41/242423112403.63102305312421622123432/53530221/32
@chrX_146462122_1_1_0_0_0_2:0:0_0:0:0_51f/1
TCTTACCTACTCAGAACAGGTTATAGGAATGTTTTAATGGGACACCTCCCATAAATGCAGTAAGATCTGTGCCATTAAGGACCATGTCTTTTACCATTTCTGATACATCATAGTTACTGAATAAATGAGTGATTAATGAACCAGCCAAAT
+
231203233.42310-22252202434/212222413285312322565212462304011242216322425244/7041325422.2143632203.532610333221/22223422213323222120100223125232415032
@rand_0_0_0_0_1_1_0:0:0_0:0:0_13bf/1
ATCCGACTCTCGCCACTAGGACTGTGTCGCTAGATACTCGTATGTAATTTTAACTTTAAGGGTGAAAGTGTTCGCGATGCAGTGCGAAGACATCTTAAGGCAACGCCCAAGACCCGGATTCGGATACGAATATGTTCCCAGTGTGTTCCC
+
2122430432223022406221642272032412512224324112331231333242312252643334223222/411413221052362612342562212024542147202132232/34442222222724243412/424332
@chrX_90704383_1_1_0_0_0_4:0:0_0:0:0_521/1
CACATATAAGACAACCAGTTTTCATCATGAGTTTATTTGCAGATTCGTTTTTATTTTCAACTTATAAAATCATATATTCTGTGGCTAATGATAGTTTTATATGTTTCTGACCATTTTACCTCTTATTTGTCCAGATATTCATTTATCTAT
+
212320424301/6322262353251451241633113231/232/2414233231725223132352334222224212222722522.2622312344322.222226322332.344242220214412471210133322020233
@chrX_74814673_1_1_0_0_0_3:0:0_0:0:0_522/1
AGAAAGGCAAGGCATCAGATGCAGATGATGGGAGCCTAGGCAGGATGGCAATGAGAAGAAAAAGAGAGTGAAAAATGGAAGGAAGATAACAGTGAGGCAGGTATGCTGGGAAATTATAGAAAGAGCTCTGTCAATAAACCTTGTGCCTCA
+
45331236224232400213223210424243232212/222201642221224202222025331152211013522322242215322224112462335232//23413361.51512362102522431322432313420/2021
@chrX_148720198_1_1_0_0_0_3:0:0_0:0:0_523/1
ATGATTATAACAGCACAATACACAGTTGCAAAAATATGGATCCAACCTAAATGTCCGCCAACCAACAAGTGAATAAAGAAAATGTGGTAGATATACACCTTGAAATACTACTCACCCATAAAGCAGAATGAAATAATGGCCCTTGCAGCA
+
42413332346201425412724640352420553202203322231226261621213224122225205234423520724336242434102222200223342302325222356322214242722423331130222321221,
@chrX_140436444_1_0_1_0_0_5:0:0_0:0:0_524/1
CTGGAAACATAGCAATAAATGATACGGACGATAATCTCTGACAGTATGGAGATTATCTTCTGCTGCATGTATTGACAACCAAATGCGGGTAATTAGAAATGAGTAAATAGTAAACATTAAAAGATTCGTATGTCAGATCAGAGATAAGTA
+
324.5332132642233235422336844502422322225304424146422151053220112124420412332320433353223252234102201220332/5431233221024224222362/1401231231324223252
@chrX_39953364_1_0_1_0_0_4:0:0_0:0:0_525/1
CCTATTACACTACCCCATCACGGCCTTTAAAGGGTTAAGAGAAACCCCCACGCCCTTCCCTCCACCCAGCTCGCTGGGCCCGGAGGCTAGCTCGCTCACTCGCAGCTCACAGAGTCTGCTGCCATCACCGCGCCTCCCCCCCCTCCAGCC
+
40/40234024320331..223331021252.42322543002222444230265444322221352202/2325231/2431222242424224222712101212211211251512/242342263125032330240262110616
@chrX_96568185_1_1_0_0_0_3:0:0_0:0:0_526/1
GTATCAATCAGAGTAACAGGAAAGCTGGATTATTTTTGCGAGCAATGTGGATGGATCTACAATGAATTGTGCATATTATCCAGTGTTCACTTGTGACCACTAGTATACAGCAACAAAAAAGCTGCCTGAATTTATTATTTTATTTTATTT
+
52332224512/222224311422232523103023230422535013112520524244350324220222132221.220442313423443244365222220323223241123351222022722/12224543422522501.3
@chrX_20387671_1_1_0_0_0_0:0:0_0:0:0_527/1
ATGGAAATTCCATCCTCCTTGCCAGTGCTTATTTCAGGAATGGGCGTCTGACTCATTTCTGGCCATTAAGACATGAAAAGTTAATTAGGGGCCTTTTGGAGAATGTTTCTTAGATCCTAAGGGCGAGACCTAGCTTCTGAATGTAAATTG
+
632552/14/40322441232/2423/3/432202132032531231221021/0122125022324223.040.2322537412243222318224/44222341222422024242521.374/412253220224322/02122443
@chrX_115743029_1_0_1_0_0_2:0:0_0:0:0_528/1
TACATATGCCATAGTGGGATTACCAGGTCATACGGTACTTCTATTTTTAAAATTTTTAGAAACCTCCATACTATTTCCATAATGGCTGTACTAATTTACATTCTCACCAAAATGTACAAGGATTCCTTTATTCCACATCCTCCATAACAC
+
3133430662252223132233134222150332254202020042133251221.2.41524221322320452222342210232230/43522443222536343743321421342/10141343355201203622/22121222
@chrX_37992548_1_0_1_0_0_4:0:0_0:0:0_529/1
AGATTATGGAACCTGGAAGCAAACCATCTCTCCTCCCCTTTCTTCAACACTCTCTTCCAGTTTAATGACCATCGCTTTCTATGGCCCATTCCCTATACCCTATGTCAGGAAGATAAAACCTTCTAGCCTCACAATAATGTTGTGTAGAGT
+
23214622/432232522132.24222211241.32.3434/21//4845203220422226205844232.23223/332233221322213232105432223322223543261372/2232312352223252-525222342031
@chrX_146674034_1_0_1_0_0_1:0:0_0:0:0_52a/1
AAAAAAAAAAAACAGAGCCAGAAGACATTACCTGACTTCAAAACTTACCACAAAGCTATAATAATCAAGAAAGTGTCATAGAGGCAAAAGAATTGACACATAGATCAATAGAACAGATCAGATTGATAAAATAGAATAGATAACACAAAA
+
70323256223212441.232075545220632233324240402220441324332222241/222654024322702.233341422125471322/613143222534340211422252400274232326264122/13416353
@chrX_18343887_1_0_1_0_0_7:0:0_0:0:0_52b/1
ACTAGTAATTCACATGATGTTTAATTCTCATCATTCATGAGGCTCTTCTATACTCTTGCTTAATTTCCTCACTAGAAAAATATTGGGTTCGACAGTTCTCTTTCCTGGAAGAATCTACGTTAACCAGCTTCCTACATTTCCTTTAAAAGA
+
30151/232523223421120131312214622352602242232211252404244220231232623322412652141232042245222422/35313426/1242221232223121.243/143422243444423/2323326
@chrX_10157625_1_0_1_0_0_2:0:0_0:0:0_52c/1
TACAGTGTTCTTTTGATTTGGATGCACTTTGAAGGGACAGCCAGAGAGCCACGTCCCACTCACTTCCCCCTTCCTCGCTGGACTAACAGTGGAGCGGAGCTGGGGTCTCACTGCCTGGCCGGCTGTCCCCTCAGTGGCTGTTGTCTTCGG
+
4233216223324223224/221/22245242422/32031202423022631231235331103211622412225/2223.2100142332232213323322122403322020622142013232/22422252451234123141
@chrX_88362977_1_1_0_0_0_3:0:0_0:0:0_52d/1
GATATTAAAGTTTGTAGGTTATAGTTGCATTGACTACAGAGAAGGAATGAAAATGTTTTCTTTATATTAGTCTTATAATTTCTAAAGTGCACTAAGGAAGTCATGAGGAAAGCTGGAGCTTTAAGAAACCATTATATTTAAGACTATAGA
+
241/060140251246213215433306263423322232212220442223022221424205412213231/21422/4003342235224133222412262132322224222120351237122503443542405223124524
@chrX_65539707_1_1_0_0_0_4:1:0_0:0:0_52e/1
TTTTACCAGTGAATTTTTTACCTTCAGACGATTTCTTATTACTTATTAACATTTTTTTCTTTCCGCTTGAAGTACTCCCTTTGGCATTCTTTTTTCCCCCTTGGAATCTACTTAAATTAATGAGCGTTTGCACAGCAAAGGAAACCACCA
+
32434222210024232724422123313122422602140223222/0//132322423603632422222252242422352324242/2422220432224332225232524312232222403222322122656/3/2/02242
@chrX_106005567_1_1_0_0_0_3:0:0_0:0:0_52f/1
ACAAAATTAGCCAGGCGTGGCAGTGCAAGCCTGTAATCCCAGCTACTCGGGAGGCTGAGTCAGGAGAATCTCTTGAACCCGAGGCAGAGGTTGTGGTGAGCTGAGATGGTGCCACTGCACTCCAGCCTGGGCAACAAGAGCAAAACTCCA
+
23252252320472117432243322233232142.352325217323224231163123446242222313241111232226113232222422033422221443512232322213542235114243313212/02233143102
@chrX_143318108_1_1_0_0_0_1:0:0_0:0:0_530/1
TCCACATGCAAGTTTGAAATTGAGCAGGGTAGTCATTCAATCTTAAAGCTCCAAAATAATCTCCAGTGAATCCATGTCCCACATCCAAGGCATACTGGTGTAAGGGGTGGGCTCACAAGGCTTTGGGCAGCCCCACCCCTCTGGCTTTAC
+
1411332822152211533123231301301212323226262222022402422221422/12131010/23251210423027422232202454233453012343332223512/2331126533222422314233/32521223
@chrX_137766682_1_1_0_0_0_5:0:0_0:0:0_531/1
CGCACAATATGTGTAATATGTTCTCATATCTCCTTTATTTCCAAATGTTTGTTGCATGTAAATCTGATATTTCCCAAACCATATATTAACCTATTTGAATATAAGAATGGTGCCTTCCCCATCTTTTATAATTCCCACCAAACCAAATTC
+
0723./2222524311125252303224241124013223222531222012323213422251533513214114636226214226231444121633432/2222.222424531432463421227224.4262/03/23154131
@chrX_125352346_1_0_1_0_0_5:0:0_0:0:0_532/1
ATGTATTTATTTTCTACCTCTAAAATAAAAATGTAAACATATTCTCACAGTTTTGATTTTAGAGAACTACACACAAACAAAAGTTTCTCTGTACATAGCTGGAAACCTGTGGCAGCATTAAGCATGTCCAGTAGTTCTTCACATTTTAGT
+
22132412262/23243/723./3246136430252201443/45324/2245324132324131222032323141312202452411243424264922235222333/123416426521353202531214031222222544424
@chrX_22522259_1_0_1_0_0_2:0:0_0:0:0_533/1
TTATTTTCTATTGGTCTATTTGTCTTTCCTTGCAGAGATACCACACTGTCTTAATGTAGTCTTACAGTAAGTCTGATTACTAGTGGTGACAAGCTTCTAGCTTTGTTTCTCTCATACAAGATTGTCTTGACTTTTATTGGGTCGTTAATT
+
132/325212301233333.25202124452422122122588252532230333244452204223225222040/60342/44410253332.424222422421242324224242232-224042322452123112032231232
@chrX_117049929_1_1_0_0_0_7:0:0_0:0:0_534/1
CAGGATCTTGGCTCTTCGCAACCTCCGCCTCGCAGGTTCAAGCGATTATCCTGCCTCAGCCTACCGAGCAGCTGGGATTACAGGTATGCACCACTGTGCCTGGCTAATTTTCTATTTTTAGTAGTGACGAGCTTTCTCCATGTTGGTCAG
+
11233334222222323252122002221-0413221442322333224/366621224823214133322252223324522322321212022232333/212144222222451/5024/1221412212/3223222132002130
@chrX_41114645_1_0_1_0_0_3:0:0_0:0:0_535/1
GTACTTGGGAACCTGAGGCAGAAGAATTCCTTGAGCCCAGGAGGCGGGGGCTGCAATGAGCCAAGATCATGCCACTGCCCTCCAGCCTGGGCACCAGAGTGAGACTCTCTCAAAAAACAAACAAAAAACCCTCTCACACACTCATACATA
+
0230714212203326451221421/32-233022222426132145122321302252422002446243342447322423223234142104222335422/1235136/2631502313422231423424272273610204321
@chrX_45379181_1_0_1_0_0_3:0:0_0:0:0_536/1
CTCTAAAATCTTCAAACCCCTCAATCATCTTAGAAGTCTTCCCCATGTAATAGCATTCCCTCTTCTTCTCAGCCTCCCCTGGTCTACCACCTTGTAGTTCTTCCTTTTCTTTTTTCTTTTTTGTATTTTACTTTAAGTTCTGGGATACAT
+
232302124212220223.0222333212312323444242434122556/32343364227103/41434233211122030222212.3423622533222422234215140223247.5325/31635220433555225424232
@chrX_51888030_1_0_1_0_0_2:0:0_0:0:0_537/1
CTTCACTTAACATAATGTCCTCCAGGTTGATTCATGTTATTACAATTGGCAAAATTTCCTTCTTTTTTTGGTGGAATAATATTCCAATGTGTGTGTGCACGTGTGTGTGTGTGTGTGTGTGTGTGTGTATTACCTCCATTGTCTTTCTTC
+
22225526223422321042220113231223413615224342002558/312132/45222501121240535223221362243632312/24441253240223222312032232035732220022222202722444324313
@chrX_102168716_1_1_0_0_0_0:0:0_0:0:0_538/1
CTTTCATGTGGTCTATCTCGGAGAATGTTCCATGTACTGATGAATAGAATATATATTCTGTAGTTGTTGGGTAGACTGTTCTGTAAATATCTGTTAAGTCCATTTGTTATAAGGTATAGTTTAAGTACATTGTTTCTTTGTTGACTTTCT
+
21348312416222452306/4/12227341363334132422303532024412430331217043/1224530106353323301823.232221223-2424041/34042225/22520333/23121/24206221332455401
@chrX_39100195_1_1_0_0_0_5:0:0_0:0:0_539/1
CTCTGAGGCCACACAATATCTCACTGAGAAAATGGATGGGTTGGACTACTCATTTCAATGCGGGACCTTTGCAGTAGACTTATCTTCCCATTTCTTTTGACTACTTTGCTACATCATGGAATTTTAGAGCAGGAAGAGATCTTAAAAAGC
+
2322210224241232230234131332263323.220421322322324347/./21125224534211331134/14024263230/512/2420220424-2014215123/44422562221323412322422212523220422
@chrX_125494212_1_0_1_0_0_3:1:0_0:0:0_53a/1
AGCATGCTTTTAAACATATTTCACCTTGTTTTGTTAAAGTTAAAGTGTATTTATTTTAAAATGTGAAGGATACGGTAGGACTTAAATAAAGGTTAAAAATGCACCCACTTTCCAAACTTCTACCTCCAATTCCACTTGTTAGGGGCAAAA
+
3464255533123353422.3003243322232312423203332225043332332.3022.12222132230222226420520036134252/22/2202322552132563240/2342220331233//511303111/212221
@chrX_40564999_1_0_1_0_0_3:0:0_0:0:0_53b/1
AGCTCAATTAGGAATGGCTGTGTGTGGTTCATAGGATCCAAACTGATCATGATGCCCTGATTATAAGTGCTGAAGGGTAGAGTACAACATAAGGGAGCAGCACCCTGGCTTTCAAGAGTTAGGCAATGCTGCCAACTCGGCCATATCTCA
+
02.1232242331362241353124313322231221134.04374133235436734403222/123341262232320103,322012232/50042200324811634013,210442221442552233431233.1123322223
@chrX_29978830_1_0_1_0_0_4:0:0_0:0:0_53c/1
AAGCCAGAGAAGGATGATATGATGATGAGTTAATCCTAATCCTAAATGAATGTGCCTTGTCATCATCAAATTTCAATAACATCCATAGAAAATGGACATAATTTTGGATGTAAAAAAATTGGAGCTCAATTCCAATCTTCTATCAAGTAT
+
047815230471524326307543403420041202075151323014721232604431/0326202232322134323224124224442320043722332021142222245242273252334035321223314222325/223
@chrX_71765943_1_0_1_0_0_3:0:0_0:0:0_53d/1
AGTAGCTTTGATTCTAACTGATGGGTGGGTGGTAACTAAGAGCTGGAGGTCTAGTTCTACATTCTTCCTGTGGAGCTTGCCTAGACAAACAGCATAGAGCTTTATGGCTCTACCATTTACTGCCCCCAGGTGGAAGTCCCAGAAACCAAT
+
1123233344/33522021322104203223/324322222141352213225212/1123.2/4221322213./0052/164223/3132222/233142122222522153522233142621426254222422125532143145
@chrX_124751021_1_0_1_0_0_2:0:0_0:0:0_53e/1
TACTCGGGAGGCTGAAGCAGCAGAATGGCGTGAACCTGGGAGGCAGAGCTTGCAGTGAGCCAAGATTCGTGCCACTGCACTCCAGCCTGGGCAACAGAGCAAGACTCCGTCTCAAAAAAAAAAAAAAAAAACAACCAGATTCAGGAGTTG
+
22221453123212002122651151524221432822340/161/23332212222/032354125223221230312231522110302434212424241133135325325324/53432125/2253742251343422221212
@chrX_14807427_1_1_0_0_0_5:0:0_0:0:0_53f/1
TTTTGTAGAGGGAGGTCTTGCTATGTTGCCAGGCTGGGCTTAAACCCCTAGTCTTAAGCAGTTCTCCTGCCTTGGCCCCTAAAACTGCTGGGATTACAGGTGTGAGCCACCGTACTGGCCTAATCGTTGGCTTTCTTTGTCCAATTTATT
+
202224032211202432334422431222322/322.022222523473620452134621223/022322312/342234332222322234432403/25532126322124242263.6222245142122224012221332/32
@chrX_15243665_1_1_0_0_0_1:0:0_0:0:0_540/1
CACAGAGTTGTGGGATATGGGAATAGTATTCAGACAGGACCCACAGTGGATTGAGAAGTAGGACAAACTTGTAATGAGTGGCATCCTTAATCACCTCTGGTGGTGCATTTTACCTACATAGAATCCATGGCCCATTTGTCTAACTATGTT
+
47622/562242203122347244502212423233/33321212222254/22/504724136221523143233202244/2163232105322/22255542212434523212322114404543403033240311223220155
@rand_0_0_0_0_1_1_0:0:0_0:0:0_13c0/1
ACTAGGGCTTAATTCGCCACGGAGCAGAATGGTCACTAAAGTACGGCCGTCTCCGCGGTCTGTAAGGTCCGAACAGCATTAGGGCACCCACCAAGAAGCCTACACAGTACAGAGATGGCTTCAGGGTAAGAGGTAAGTTCTCGCGTCAGT
+
15021223-623222334322331225323.51233247403011422022114423240115224324213223072222152553510332044132412242262145211452331324.1243223450/431233230227253
@chrX_79344066_1_1_0_0_0_7:0:0_0:0:0_542/1
TTTCACTTTTTATCTTTTTGAGCATCAAATGCGTGGAATGAACACCACACTTAAACAGGTGCTGAATTGATGGCAGAAGCTAGTGTGCCTGAACATAGCATTTGTTTGAGTCTTTTTTTTTTCTGAAGACAAAATGACTTTTACAGAATC
+
22302422412342341/4/5420226110342110310004/133212226/3401101242441235123333122031426126364.01420243244122222040214322453275231215232522335022436225312
@chrX_13883801_1_1_0_0_0_4:1:0_0:0:0_543/1
CCAAGCAGTCAGAAGCAAAGTGCAGAAGAGAATGGGGTTTTTTTCTTTCATTTTTTATGTTTACTATATCTTTTTGAGACAGGGTCTTGCTCTGTCACCCAGGCTGGAGAGCAGTGGAACAATCACAGCTCACTGCAGCCTTGACCTCTT
+
402332235222645130/20/672030.2/72322/402242433415333345222211223541022258063232621322422156.2232242130015120220323365143302023531323233225225424123243
@rand_0_0_0_0_1_1_0:0:0_0:0:0_13c1/1
GATGTTAGGTATATTAGCGCACCTATTCAACTGTCGATCGCAGAGTTCGCGTTAGACTCCAGCCAAGGAATAATAACTTATACATCGCCCATCCTAGGGTGCAAGACGAATGCAGCCGCTAGATTTCGGCATGCGCAGCACAGCGCTGGG
+
422515221152243242223243213222120303303322111024/26.62412432112112201025124152741223233/000314242242511323124255222053522442221224-2212426552322524232
@rand_0_0_0_0_1_1_0:0:0_0:0:0_13c2/1
TGCATATCCTTACCCGGTAGCCGGCCCAATAAAGTGGACCGGTGGGCTGCAGTGTGTTGAACCATCTATTTCCCCCGCCGTCTAATCAATAGCTTACGAGTGTCTGTACAAGAGGATGACCCCTTATGCATCCCCTTGGGTAGGTAACTC
+
221226033322.23013510234214322222333420263322304220236532231223431434334041253243120224022220/32232361442221232253232422225136323232121506441321321216
@chrX_123100286_1_1_0_0_0_2:0:0_0:0:0_546/1
GCAATAACCATCATTTATGATACCCAGAAACATAAAGAATAATTACACAGGGACAGTACTGAAACACGAACTAAAGTCCTGAACATGTAGCCAATGCAGAAAAATGTTAAGAACATTTTTTTTTTTTAAACGGAGTCTCGCTGTCGCCCA
+
2524/22341053235.26122122023332/42255332531223310320314331223141221.3524542-442422221/2222151.54222/11220542453241213035227333020302242252432015134422
@chrX_38949822_1_1_0_0_0_4:0:0_0:0:0_547/1
CGACAGAGTGAGACTCCGTCCCACAAAAAAAAAAAAAAAAAAAAAAAAAAAGAGAGAGAGAGAATATTGGCCTCCACTCTCTTCTGGCTTGTAGGGTTTCTACAGAGCGATCAACTGTTAGTCTGATGGGCTTCCCTTTGTGGATAACCC
+
3401034/22023123343153234112320414772224323220301112222342325252/24564422/233231222444503462654214366423012422223216031062331102225012251222022366211.
@chrX_50242745_1_1_0_0_0_1:0:0_0:0:0_548/1
AGTTTTGTGCTGCTGTCTTCTATGATCCTATGAACATTATCTGAAACCCAATGACAAGACACAGTGCTGCTGCAGAAGAAACAAATACCCAGGAATGGGTGTCTCACCCCTCTTCCTCAACCTTCCCAGGACTAGTCAGGAATATAGAAT
+
42222124254/23323342220040.7512203322302320340034223122214/2122422412622515244625115222142523113442455222/003522222112045222224334424022422244240/3413
@chrX_18349923_1_1_0_0_0_5:0:0_0:0:0_549/1
CCAACAAAAAGCCAATCTTAAATCTGACCAAACTCTTCTCGATTGAAATATGAATGCCAATTTAAAGAAAATACAAGCAACAGAGGAACCGAACTCTGTAGGGAGGTAGTCAGCAAAATACAGACTGGAAAACTTGAAAGGACCAACCAA
+
382.53513212.2/22122201.1422252225520/5.11232323242422323323422265465442033/233221614211324420222522402414143234/524622312/322124422422222146114232423
@chrX_101596408_1_0_1_0_0_4:0:0_0:0:0_54a/1
AAATATAAATGAGCACACAGAAACAAATCTGGATAATATTTACAAACTGATTGAGTGATTATCTTGAGAAAGGACATAATAATAGGGGAAACACAACATAATGCCTCTTATAATTGTATATTTCTCCAGTGTTTTCAAGAGCTGGGACAC
+
424241316112211222222133602422242416362/1455416273//244203//02236372352416412/01562232132/223221420442241202252002023452122120013522452420043261121324
@chrX_32022836_1_1_0_0_0_5:0:0_0:0:0_54b/1
GAGCAAGAACCAATTTAATTTTTATAATGCCACTCCATTTAACTTTAAAGTACAAGGTCAATGTACGGTGTTTTTCATAATGATTAAAGATTTGTAGCACTCCTTCTGTTGAAACATACTGCATCTGTTTGGCAGAAAAAAAAAGTGACA
+
242243222310441222.232/4073/23223202242213525232212242422224366313233312114112334242252384253040322121322/35221346212/232222432/3434211124132220423520
@chrX_122446993_1_1_0_0_0_1:2:0_0:0:0_54c/1
GTGTAAAATCTGCTTGGGAAACACCCAAAATGGGGTTCAAAACTCACAAGATAAATAAGTATTTTCATGTGCCATCCACCATACTAAAGAAACCCACGTTAAACACCACCAAGATCAACTCACTTTGATTAGTTGTTTACTTTCAATTGA
+
2512325520203/31213302252412.023324433220.23052432/23120233125221244221443143342213433/3224242101/35232132/2322242204/22154433204232552222-63551265242
@chrX_6210658_1_0_1_0_0_2:0:0_0:0:0_54d/1
GTGATGGAGATTGAGTGAAAGAGTAGGTTCTGTTTTCCTAATCTAGCGTCTGATTGAGGCTGGTCCCGTGTTCTCAGGGATGGGAGGTGAGACTCTCCCTTTCACAGCAGCCAAACTCAGGGAGGAATCTATGGTTGGCCATGGAGGGAG
+
22/13200/.3344222222212434224132252233423.2312202712923247222220112242262023424310324120402235225523431315212342227424227443.226624205224211222154/226
@chrX_47896871_1_1_0_0_0_6:0:0_0:0:0_54e/1
ACTGCTGTGTGGGCCAATCAGGTCATTGGAACTCCTCCATGTTCCATGTTCTGCTACATGAAATAACCATGACTATGGACAATCTGACCAAAAGCACCACCATCATTGCCAAAGGATGATAAGTACTTCTGCAAGCAGAGTGATCTTTCA
+
/02221402/244322263134242332221244/24323522334022/4172312.75122002226112332220225240.23231.4324221413234/4225302260343024223331437212232324564/2362222
@chrX_73477239_1_1_0_0_0_5:0:0_0:0:0_54f/1
CAAAGCAAAATTTTTCCCTTGCATTTCTTTATTAATGTTAATTTCAGTTCGTTTCCATGAACCCTTATAGATTATCCCGTCTAATCCTAATCAATTTGACCATGAGGTGAAATCTTTACAAACCTTATGTAACCCTTTTACTAAAGGGCA
+
34624226322242421320042602524254132234362444122312412252652236222123355232042./3021222330335./14221003539232324212431/3222463452111232/422342212122/12
@chrX_68081105_1_1_0_0_0_5:1:0_0:0:0_550/1
TGGAATACACAGACTTTCCCTTTTAAGGAAAAAAATTTCAGCTGAACCACCCACTGAGAAGGTATCAATGAACACCTCTAACTCCCCACCACAGGTCTGTATGTTCCCCAGCTTGAGAAGCTTCGTCAGAACTGAATCCAGGCTATGAAA
+
02532232247/212231/4021.12324433444451/4021222334323112232125402021131404313222.2232427026423/24413.21423211222/524322133232520323,242230105/241422222
@chrX_101310361_1_0_1_0_0_3:0:0_0:0:0_551/1
CTTGTGATAGAATTCAACACCCTTTCATATTTAAAACTCTCAGTAAACTATGTATTGAAGGATCATATCCCAAAATAATTAGAATTATCTATGCTAGACCTACAGCCAGCATCACACTGCATGGGCAAAATATAGAAGCATTCCCTTTGG
+
441152612411126225/33234242141033311320112134422142226051322323.203222234224222,333344422/32322/323432223440214233240022354223242443432223247325454532
@chrX_3912818_1_1_0_0_0_2:0:0_0:0:0_552/1
CTAAAAGGGAATGTATATACTATTCTCTATGTATTATAATATATTCTATTCTATAGATTATCATATATATCCTATTCTATATATTCTATATGTGTTCCATACATTGTATAATTATGTAAATATGTAATCAGAGTTAGTAAAATAATTATT
+
232423231243425605241221.525406323.2/1212112225324612523222.223222222143202341230244023322320222312313022222235011235/412242234.3022137021255223312332
@chrX_153350877_1_1_0_0_0_6:0:0_0:0:0_553/1
ATTCTTTAGAATCGGTTCATATAGAGCCGTATCATTCCTTTTAAGTGTTGGGTTTAAATAGTCTGTTATGGATGTACCACAATTTATTTAACCGGTTTTTAAATTTTTTACTTATTTTTTTTAATGATTTTTTAGGGACAGGATCCCACT
+
224522422352322/223222222033505251230012352122654211404/21/23024322145332453225258433225/513514323043522/052131322/135123255421322402125104542-3512132
@rand_0_0_0_0_1_1_0:0:0_0:0:0_13c3/1
GCAATAATCGGAGGAATGAGTCCTGTCCAACTCCGTGGGCTGTTGTCTTATTTTTCTTTTGCAAATGGTTGCTCATGTAAGAGAGGGTCAGCATAGCGCCTTTGAATCAGCTTGCGATGGCGTACATAGAGCAAACTCAAGAAGACGGGC
+
5422.6.3112352123332423322/24142-261204122034322.6422222233651232/0211432122233126/235622532343321431342.214342332522131102253222243255/02335313212302
@chrX_27626112_1_1_0_0_0_0:0:0_0:0:0_555/1
GAGAAATATAACTTTATATATTTACCTAACAGAGAAACATAACAAAGATTTAAATTAAATCGTTATCTCTAACATATATCATATAAACACTGTCATCTTTTCCTTTAGAAGCAAAGAACTATGTCATAACTTCTTAGTCATATTATTACA
+
426232246422/03124212324322350220036239442332223225131223//323-3222125446252212203162325702212101123325123122326/04431233..22215///2035338254222120/22
@chrX_142241265_1_1_0_0_0_1:0:0_0:0:0_556/1
GCTTCCCACAACTGCAACACCTCAGAGTACTTACATATCTCCTAATTATTTCCGGCTACATTTTTCTTGCTTACACTGAATTCTCTGTATTACCTACATTTATTTTTTCTTGTGACTCTTGCTTTTTCTCTACATGTCACTTATTTCAGA
+
22362211323221364/322234542202114243522243230122322111121454225412331355344230041342/4062345130435425123200141421404322250/221125351244263142521322432
@chrX_142144378_1_1_0_0_0_4:2:0_0:0:0_557/1
CTTGGGGTGTACTTTTGTCACTACTTTCTTGCAACTAAAAAAATAATAGAGCTAGATAGGAACTGAAGTCTGCCGCTTTACACTAAGAAAAATTTCCATTTATTTTTGAGAAACCACTCAGAACAACACTCTGTCACTCACATTCTTATG
+
2533/3032323522/222523222822222221222316534223122502342604650302331252321231322122223/7353.3221222442104120/2233243322302262221/22526226332043022222/0
@chrX_150661736_1_0_1_0_0_3:0:0_0:0:0_558/1
GACATACAGTAAACTGCACATGTTTAAAGTGTACAGTTTCATAATTTTTGACACATTTATACATCCGGTAAACCATCATCTCAATAAAGATAGTGAACACATCCTTCTCCTCAAATTTTCCTTGTTCCTCTTGGTCATCCTTCACTCCTT
+
/46032382215234242423313210423120102.2235043/3/72122232421212212/32364332254237522.3.23304235213422212222112644222331222.33422411237123220324201.23205
@chrX_149548461_1_1_0_0_0_4:0:0_0:0:0_559/1
CAGATAATGCACACACATAAATATATCAAAAGGGCTCTTAAGCAGATGAAAAGATGTTCCAAGCCACTCCTAATTAGAAAAATGCTAATTAAACTACACTTAGATACCATTTCTCACCTATCAGATTTGTAAAAATTAAAAAGTAAAGCA
+
3302-2/453212522112232135523223222222243222.43203202045525343103233112022223352025530223210526532/3622013321264222433523443021520612202232022541314433
@chrX_3110217_1_0_1_0_0_3:1:0_0:0:0_55a/1
AAACCCAGGCAAATATTTCAAACGTGTGTGGAGCGTAGGCGACAAGTTGCATTCATGGCTGACTTACTGATGTTTTAATAGAGCCAATGTTGACTTGGCATAATTTTTATGCTTCATAAACACAATTCATTTTACCGACAAAATGGAGTC
+
2332514111134-214122/334544/20733133641253212242/3234142075023473464002141221315/242031144024521222122224434421223224322222212221523211257322320001144
@chrX_80331803_1_1_0_0_0_0:0:0_0:0:0_55b/1
CAATCCTTAGATGAAATCCTGCCTCAGGTTCATAACGCCAAATCAATAGAATCATTCAAATCCAAGGTTAACTCTTATCTTGGAACCAAGCTCATTCCTATTGATTAAACTTTTATTTTTGTCTCATTATGAAGAACAAAAGGACCTTGG
+
452124232444321172534242822220654232262732421411423313512332303221311211102112224213236242224213101532.20222312/22362225004522122444436450352225234224
@chrX_19022002_1_1_0_0_0_2:0:0_0:0:0_55c/1
CTAGTGAGCCTTTGGAAATATTATTAGTGAGACTAAATAACCAGAAGGCGAGCCATTACTCAGAATGATTTCATCGGATCTAATTTTGCATGCATAAACATGAACATGTCATCAATTAGCTGGCTTCTCCTATGCTATCACATTTAGCTG
+
3.233542453/21/23//023154521352220421412355/4633425223222445323324234232634155342322122224515412110234243554323342512312230233232242304142431115203425
@chrX_7774273_1_1_0_0_0_3:0:0_0:0:0_55d/1
ATTTGGAAATCTGACTATCACTGTTCCATTTTTATGTATTATGTTTCAACTCTCGGTCCTATATGTTAGAAACAAAGAAGAGACCTCAAGTATGAGCTGATAATTTTGCCTACAATAAGGTACAACAAGAGACATGACCCCCTCTCTTAA
+
255/5.643332233/1314223333202332212132324220230/4522142241332456132221241224223242304225143541326200322362-5201224212325222734702322243333440242223722
@chrX_11038553_1_0_1_0_0_3:0:0_0:0:0_55e/1
TTTTTTGTTGTGTCTCTGCCAGGGTTTGGTATCAGGATGATGCTGGCCTCATAAAATGTGTTATGGGGGATTCCCTCTTTTTCTATTGATTAGAATAGTTTCAGAAGGAATGGTACCAGCTCCTCCTTGTACCTCTGGTAGAATTTGGCT
+
7423330221201120122232412/35242/234226225417/3344232302622053252202142520472622225223420922222312515332.2312215/2622302./234/223424252//6/224444327921
@chrX_64516197_1_1_0_0_0_1:1:0_0:0:0_55f/1
TACACGAATAGTTCTTTAGTGGTAATTTTTGAGATTTTGGTGCACCCATCACCTGAGCAGTGTATACTGTACCCAAATGTGTAGTCTTTTATCCCTCGCCAGTCTCTGCCCTTTCCCCCAGTCCCCAAATTCCCATGTATCCTTATGTCT
+
31211222345232302313322027611121144342612220232/32222323563135205-423244212324032341432021431332126222232542252222142121131432105114202102122032/20322
@chrX_128870310_1_1_0_0_0_4:0:0_0:0:0_560/1
TGGAAGATGCATGCATCACTGGAGTCTCGTTCTGGCCTACTCAGGCAGTGGACTTCTGCTTGTTTTACTTTTTGGTCCAAAGCTAGCCTAAAGGCCTAATTCTGAAATCAGAGGTGATCTTCTCTAGAGTACCTCCTGTTTGTGGCTCTT
+
2013234211204/2140221222532312024755002440323523130222234212425403310/52221650306422230032022344504221222/45/532420122112223554/1612311402332444423/32
@chrX_96911889_1_0_1_0_0_3:0:0_0:0:0_561/1
TCTGTCAAGCTTCTCTAATTTTATAGAAAGAGCTGCTTCTTAAGCAGCCCCTGTAAGATCTGAGGCCTAAAGATCAACCTAGGGGCTAGTTATTGGTTGCATACATACTGATTCAAAGTTGTGCTAATTCTCAAAGGAATCTTTATAGAG
+
332143633142/02212223245532/212002552214323301453022322323233140236/65244.221341360402243111734022242425233/42312131223330/230523235743122652122532322
@chrX_153478410_1_1_0_0_0_1:0:0_0:0:0_562/1
AAGCGACCCAGCCAACTGCGAGCCACCCAGTGAGAAGGCCCTGCTTTCAGAGCCCCCCGAGCCAGGTGGGGAAGACGGGCCGGTCAACCTGCCTCATGCCAGCAGGCCCTCCATCTTGGAGAGTCGCTTCCAGAGCTTACAGCAGGGGAC
+
232400541332224223222321660422521243221632222220301525224122222232542351133262523424:4224.33222262123132472223213321221002//312724232320101121113322/1
@chrX_105042302_1_0_1_0_0_2:0:0_0:0:0_563/1
AGTGACGGGGAGAATGGAACCAAGTTGGAAAACACTCTGCAGGATATAATCCAGGAGAACTTCCCCAATCTAGCAAGGCAGGCCAACATTCAGATTCAGGAAATACAGAGAACGCCACAAAGATACTCCTTGAGGAGAGCAACTCCAAGA
+
5225503513521/21202251420/7/5452273/512055316/22223.437522012101.25534035243132222.01022222221223054137315454433220602324250112.2443423121221/20322132
@chrX_147519378_1_1_0_0_0_2:0:0_0:0:0_564/1
AAGACAATTTAATAATTTGGAAAACAAATTATGTTATATCCATAAATCATTTGAGTTAGATTTCTATTATTTGCAACTAGGAATCCCAACTTAAATAGATTTGGAAGTCAGAAGAGAGGTCTGAGCTAGACGTATCATTTGGCGAGTTAA
+
1144.2203021212233322532251422223316205514210324313212232229202/4122422326/.322320543103115/1722/322523314312303012334131450314121222154143302205413/3
@chrX_142566663_1_0_1_0_0_5:1:0_0:0:0_565/1
AACACCACCTAGTTACAGTGCCTTTTCATCACTACAAAGGAAATTACAAAACTAATGTATCACTTAATCACTCCCCATTCTCCCCTGGCCCTGGCAACCACTAATCTGCCTTCTATCTTTATGGATTTGCCTATTTTGGACAGTAACATC
+
25512524322622084315332.33122451211222/5/4223236140224424/42532222./12650223204221216322232203212125231/22021232263/320/03342334400.022221.22231032/20
@chrX_17621733_1_1_0_0_0_4:0:0_0:0:0_566/1
AGGCTTAAGAGGCTTACTGACTTGACTATGAAAGCAGTAATGTTAAGGTGGTGTTGAGCCAAGGTGTGAAGTCATAGAAATACCTCTTAGCACTTATAACTCTATTTTATTATGTTCTTTGTTTGAACCATTAATAATGAGTATGTGAAT
+
423222/44522412/25242332323045432.32620214100321/0121522326243224332252231420252204122242722-5022325725522561/0333202321301020/23254261422252353224022
@chrX_120873915_1_0_1_0_0_2:0:0_0:0:0_567/1
CTTTTTTAAATAGCGTGAATTCTACTGATCTGTCCTGAAGTTCACTGATTCTTTTCTCTGTCTTCTCCATTCTGTTGTTGAACCCACCCAGCCTGGTCTTTGAGATACCTAGTGCCAGCAATCTTCCCGGTCAATCTCTCTCGGTGCTGC
+
402600034442220/2133343204626141245422364221213023152237434416/2352424/00720422233241322423526032222225474522230214221324/-43145222124/233742204032024
@chrX_363307_1_1_0_0_0_3:0:0_0:0:0_568/1
CTCCTATCTCCTTGTAGCTGGGCCTACAGGAAGGTGCCACCATGCCCGGCTAATTTAGTGTATTGTTTTTTTTTTTGCAGAGACTGGATCTTGCTGTGTTGTCCAGGCTGGTCTCTGACTCCTGAACTCAAGGAACCTACCCACCTCTAC
+
13.53762122634532272033324642/20/1323316/241452212/401424.310227222222021/22262322343132122233723/13-1.52/224221216606223254220323422237222222135321/1
@chrX_80936898_1_1_0_0_0_3:0:0_0:0:0_569/1
TTTGTATTCATGACTAAAGAAAATATTAAGCTTAATAAATATCTATGATATGCAAGGTCTTTTTTACAAATGTCATCTCATTTAATCATTAAAATATACTTGTGATATAGCTTTAAGTGTAATCCTGTTTTAAAGATTAGGAAAGTAAAA
+
214221723420312032237244640432224424023026455622032224312232/34212223325222662215021242232264243242/33340223429155032322242221326520452622/33326221222
@chrX_138294822_1_0_1_0_0_4:0:0_0:0:0_56a/1
AGGCCTTTTCCCCCCCTACATCACCCAGCCTGCAAGGTAAGGAATCACTGTTGTCTGCTTTGGGGAGGCAACTCAGATCAATAATAGGAGGCTTACTGTTGCTTGTACAGCACAAGAGAATCTCCCTGGAGGGTCCGCACTTACTATAAA
+
3113/3222423/24175/2553234422/32121422332225234621343232222002122441224321042212022302:322/43/3322232/21120672212322222/413225.628354224332/05/2411202
@chrX_128384558_1_1_0_0_0_5:0:0_0:0:0_56b/1
AAGAAGTCATTATCCAAAAAAGATACTTGCACTTGCATGTTTATAGCACCACAAATCACAATTGCAAAATCATGGAGCCAACCCAAATGCCCATCAGTCAACGAGTGGATGAAGAAACTGTTGTATATATATACGATGGAATCCTACTCA
+
221223240323511132011201013230543221331232242760323722/322123442221.231321222272255202232323121.4112232222212522-222313554052722264211022452141/232321
@chrX_132477403_1_1_0_0_0_1:1:0_0:0:0_56c/1
ATTGAATTCACCTGCTTTTTAAATTAAGAACAAGGAATTCTCAACAGGTACAACAAATAAAAAAACCCTTCAGTTTCATATTATGCACCACTTAAGAGGTGGGGTGGGATAAGAGAGCACTACATGGTTAGAGTGAAAAGAGAGTGGAAA
+
404135213452/221443023264140321212242214310121253222/352322462324232223223234031/6212322222262221253222/3222243023343542222/45231255351044222422-3432/
@chrX_65301559_1_1_0_0_0_3:0:0_0:0:0_56d/1
GCTAGCAATAGGCACATCTGAAAAACAGTGAACCAGAAAAGCTTTCCTAGAGACACCAGAAAGAAGTTTGAGGATCTCAGACTTCATGACATCTAGAATGTTGTAATAAGTGTTATTCGTTTTTTAATTTTATTTTTATTGATACATCAT
+
21422532812522252223612222.02414053//12022354/24253242522074/222432230435340002254521321413132542023121.442416221352425404/21412721541232323453322423/
@chrX_50483773_1_0_1_0_0_0:1:0_0:0:0_56e/1
GAGAAAATAACAAAGCCATTTGAAAACATGCAAATATACAAAATTAAATACACTTTTTACTTCTATTGTCTGCTCTTTTGGGGTCATATCCAAAAAACTGTTACCCAGACCAGTGTTGTACAGCTTTCCCCCTATATTTTATGGTTTCAG
+
224241212244312523503232432234224456226242051222022522223425222441534063651253/31262230072222435222422232324152240/03243/2322223232544232344502153222/
@chrX_38084077_1_0_1_0_0_4:0:0_0:0:0_56f/1
CATTTCTGGTATGGCGAAGGCATGATACTGTATCAGGGTATGGGGAAGTCAGTAGGAGAAATAATTTTTTATTACTGTACAATCCTTTGTACTGTTTAAATATGTAAGCATGTAATGATAGTTCTCATTTAAATTAAACAGATCATTGAA
+
6/41520422302224532/243522-22222331220520462212023245215515124230122/2222223324320234245212622022234141223431132433/653.132312.052/2446425063222243145
@chrX_8111569_1_1_0_0_0_5:0:0_0:0:0_570/1
CTCCTTCTAAGAGGGGGAGTTCTCGTCATTGAGACAGAGCTGCATGAGGCAAGAGGATGTGAAGGGATAGGAAGAACGCCATGTGCAGATGAAGACAGACATGCATGAGGCAAGAGGATGTGAAGGGATAGGAAGAACGCCATGTGCAGA
+
2320225736125502124.2322423132223121232.325322/1752601423212220322424330202112473/64225526210/451106122/2332104533.226232/2224552161234222422544422144
@rand_0_0_0_0_1_1_0:0:0_0:0:0_13c4/1
CCAGAAGCAGTGTCAGCCGCGTTTCGACTTAGGGCAAGCAGTGTGGAACAAGCACCGGAAGAGAAGTACTAATGTTTCTTAATACATGTGAGAAATCCGGCAAAGTCTTTCGTCGACGTTTGTACAATCTCCTCTGGCTAAATTACAACT
+
1242/434742354214213242123334222202412223252232232233224232112340325214521533132226032244211223013241.2652423522423433135144213223623212527.2062322143
@chrX_79969236_1_1_0_0_0_0:0:0_0:0:0_572/1
CTATGGTTTGTAAGGCATGACTCTCCAGACCCTTGAGATAGGAATTTGAGCAAGAGAATAACAAAAGAGCAGAGTTTAGATTTCAGTTCCAAAAATTAAATTGTTACTTTTTGTATGTAGATTGTTTTGAGTCCTTTCCCTTCTGTTGTT
+
245128204525223213224052402/533122541402132433443274315325102621325143122300026302/20324220343043223251142233622425/0122025242106421212502212430053120
@rand_0_0_0_0_1_1_0:0:0_0:0:0_13c5/1
CTCGCCGAGGGCAGCAAGCCATTAATGGGGTGTGGGTCCACTCGGTTCTGCGGTATGACTCTATGTCAGGTACCTTGCGCATGAAAAAAAGCGAATATGAGCTCGGATCCAGCTCATCTACCCGGAATGCGCAATACTATTGGGATAAGT
+
/22602235.480164212332332244031122436212020522312025022224134144022/2/343242622352322152334330523.4343252313253233322/51464221541233223222322224412220
@chrX_153401127_1_1_0_0_0_4:0:0_0:0:0_574/1
CATTGTACTTACAAACTCGGTGTTTCCAATTATAGCATGGGAGGCAAGAGGACCAACTTGGACTCACTGATGCAAATAACCGCTTTGATCTGAAGCCAAGCAGCCCGTCGGCAGTGGCATGGCACAGAGTTTAGATGTTGGTCACATTCC
+
3422632045323443652400123257320224163321231324232324224326222122/220423618402234112240232232334633422201204642/3222212.5232142/3322441413.23-233521121
@chrX_80573353_1_0_1_0_0_2:0:0_0:0:0_575/1
TGTGAATAGTGCTGTAATAAGCATGGGAGTGCAGTTATCTCTTTGGTATACTCACTTGCTCTCTTTTGGGTATAGACCTAACAGTGGGACTATTGGGTCATGTGCTAGTTCTATTTTTAGTCTTGTGAGGAACCTGCAAACTGTTCTCCA
+
542223214252210323203121322433232623343512202313/14.0100624213162322112324222372113328133324413012122532072344320.3463213232215352124044403272212/6222
@chrX_74841956_1_0_1_0_0_4:0:0_0:0:0_576/1
CAAGCAAAATGTCCAACAGTGATAGACTGGATTAAGAAAATGTGGCACATATACACCATGGAATATTATGAAGCCATAAAAAAGGATGCGTTCATGTCCTTTGTAGGAACATGCATGACGCTGGAAACCATCATTCTCAGCCTATTATCA
+
212324401311325542133223013643823222222222221123342122/533321335652233333442733214222330443/2/132/1625222220032263565234223221423630132240236125234221
@rand_0_0_0_0_1_1_0:0:0_0:0:0_13c6/1
CAACGTAAGCATACGGGGTGGGTCGTGCTCGACAATCAAACGGCGGCCCGCCCGCACGGTTGTAGTGCATGAGGCAATAGTTCATTGCGTAACCCAGTGGACTCACACGGTTGGGAAGCCTTACCCAGGGAACTTCCCTCCCAAATTGTA
+
43221264421/5232222232021211343541131254433214511232322/32412222135234113332332043322112325205342212532332230/15303320212636,2202301337341220431122844
@chrX_126539630_1_1_0_0_0_1:0:0_0:0:0_578/1
TTCTTCTTAGGAATTGATTTAGGAATTAAATCATTAAATTAATGACTCCTTTGAGTTTTAGAATGCCAGGATGTATTATAAATTGTGAGAAAAATATTAAAGGTGAAAACACTATCATCATAGTCAATCCTGCCATCTTATTGCATAGGT
+
023300222/222202472124425242454320223312201226402212442/24213226322213253324453252242228221362315022712323251122202322042224122222232533323230/2240442
@chrX_155079285_1_0_1_0_0_3:0:0_0:0:0_579/1
AAAAAATAATAATTCGTTACAAGCTCCTGGAACGTCGTCAGCTAGAAGAAATGCCAAACAAGTTTTCATCATTGCAGTATCAAGTTGCCTATCCGGTCATTTGGATTTTCCACAAAATGCAAATAAAGACAATAACAAAGTAATAGTTAC
+
523/22552612522434/233-35402053241653322212/52412132302313312131/0/34224/2224/2130412032113301232221244/25250342422132422/3243423312332541124/2235142.
@chrX_109277988_1_0_1_0_0_5:0:0_0:0:0_57a/1
CACATCCACACGTATGTTTATTGCGGCACTATTCACAATAGCAAAGACTTGGAACCAACCCAAATGTCCAACAACGATAGACTGGATTAAGAAAATGTGGCATATATACACCATAGAATACTATGTAGCCATAAAAAATGATGAGTTCCT
+
3144362252122422333152643/2422320312523422023202/2131341.02323323226326214232253223235/22137323422123411231212342547/33223.522234154221345222211422224
@chrX_71293852_1_1_0_0_0_1:0:0_0:0:0_57b/1
TGATTCGGTTGCTTGCGGGGAGAGGGATGTTGGAAACCAGCATGATACCAGTCGTCTGGATCTGAAGCCTCTCTCAGCCTAACCTGGTTTAGGCTTAAATTCAAGAATCCTCTACTTTCTTATTACCTCAGGAACCCCTGGCTCTAGCTT
+
16441212235324.2227/5330322232532222322230413-03233202115302215221/922232262222232682212331/432/331132201032621432136250312423222221200332112342213204
@chrX_148989260_1_0_1_0_0_0:0:0_0:0:0_57c/1
GATATTGTTACCACCAGGGCTGCCTTACAAGAGGTCCTGAAGCAAATGCTAAACATGGAAAGGAAAGACCATTACTGGCCATTGCTAAAACACACTTAAATACATAGACCAGTGACACTATAAAACAACCACACAAACAAGTCTACTTAA
+
123/42/46443242225228204323372403153231332142223224225022425453440520412.1122024252123/3232521422321221522122321401412.3123255220242321331142232/63423
@chrX_115002091_1_1_0_0_0_2:0:0_0:0:0_57d/1
CCCTGTCCTAGGCAGATGGGACTCGGCGGGACCCTTCTTACTAGCCTGCCTTCCTGACAATCCAGAAAGCGGTCCCCTTGGACCGCCCTGGGGATGGACCCGACCTAACCGCATCCCTAACGATGCGTTAGGATGGGAGGATGGTGGAAC
+
225142422421010222103523112344025423152512033534523231353211325444031222242612324/3/33022225221203/3322041231222463422223432042-14242222222222,2212345
@chrX_22310575_1_0_1_0_0_3:0:0_0:0:0_57e/1
CTCTCTTTCTGCTTAATTATTACCCATAGTTTTCAAGATGACTTTTCCTGTTGTATATTGGTGTCTTTATTTATGTCTGTCTCCCCACACTCTAGTGTAAGCCCTATGGAAGCAGAGTACTTTGTTTTGTTCACTAATTTAGTGCCTATG
+
42413345512/4332224314/4224425024422322242362330464222/6043254235/362323062225221120252244524222112222122432222-2553232531125021253331331/15320121652/
@chrX_28145512_1_0_1_0_0_1:0:0_0:0:0_57f/1
TCCGCTTTGACAGTTTTAATTTATCACACTAGTCCCCCACAGAAACAAATATATTATTGTAGACAGCAATTTTCAGTACTTGGTTAACTTTCCATGTAAAATTTTCCAATTTTCTGCTTCAAAATTAACTTTTCTAAAAACAGTAGGCTG
+
22243245231235/220.2402236111802123,22222222422222151252322/2231243412112232325225213172202505213262315233402246321122512/0025523223233412523311243240
@chrX_147237487_1_0_1_0_0_2:0:0_0:0:0_580/1
ATAAAGGTCTGCTCTTTTAGTCTCTGACTTCCGGGAAGGTCTAGATCCTCTTTTAAAGGATTCACCAGATCAGATCCAGCCCACCCAATATAACATCCGTTTTTGATTAACTAAAATGCAATGGATTAGGGACCTTAATTATATCTGCAA
+
2122224003022132326336/14262324420044242121522-042222437537331,1423534242420/542222513623615/42/33147121352/241313324142223232320223253/51223144324321
@chrX_126705694_1_0_1_0_0_5:0:0_0:0:0_581/1
AATGTTCATTTTTGTAATGAGGTATGTTTTCTTAGAAACTTACTGTTAACAGTTTAGGTATTTTTTTAATGTGGTACTGAATTTTCAACTATACATATTTCTGTATATAGCTTCACTCATTTGTTCTTTTGCAAAGCAATCTCTAAGGCC
+
42063122443334115121224740/55722233237234323265242252420351356351252/20/3-352512/54354/25235/102.270224422123423221324245122213/335205/523/222202/1211
@chrX_100242219_1_0_1_0_0_4:0:0_0:0:0_582/1
TTCGGATGTGAATGCTGTGTGTCTCCTAGAAGTCTCAGAGCCTCTCTAGGCATAGCAGAGTTTATGTGTTCCTTCACTCTTTGAATGAGAGTGACTGGTTCTGCGGGCCCCAGGGGTCCCAGGGTCCAGGTCCGCAGCCTTCTCTTCTCT
+
0222403523132212123133311/153225254624352203612215342122043242313323200360432032/021322612122213032232221132222240310112/02232124223236312.42201263113
@chrX_20846045_1_1_0_0_0_1:0:0_0:0:0_583/1
AACAAATAGAGAAATTTGTTTTAAGAAAGAACAAAAAATTAAACATTTTCTAGGCCTGAATGTAAGACTATGGGGGTCATACCAGTGTCCACACTTCAGAGAACTCGATTCAAAGAACATTCCACAGATTTAACTCTTGGTCATTAAAAA
+
24324234222/227222223244342111145.223421223632232612222/242242420082215544/2513243312245/323112222:.32224432/5122244220522/4402225/2114122330213126326
@rand_0_0_0_0_1_1_0:0:0_0:0:0_13c7/1
GGTTGCGTAGGTCAGAGGTGGCAGTTAGGTGCGGTTGGGCTTAAGGTTCAGTACAATCGCTGGAGTGTCGACGGGTAAGTGGAGGTCTGATACCGTTTATTTTTAACTTACCGCACAATGCGAAGGCTCCCGATCCTAACAGCGTTCTGC
+
2222/2224242222322220232343/54202315232/362150121151222355120332321213043152311222320254213234114322706223332363203.12224224432326202/2635/23222224211
@chrX_106384668_1_1_0_0_0_2:0:0_0:0:0_585/1
AATCTTGGTGGCATTGGTTGATTGGTGAGGTCATCTCTTGTGTTCTTGAGTATAATGTTCCACTTCACCTACTTGAAAAGTGAATGCCCTTGTTCTGCCAGAGATGCGGCAGCAACACAAAGATATCTCTGTTTGTGAGGCGCACTTTTA
+
32442233123211633252424252220325631222425333233213/15332222322/40254252233121321231215223222132522/3223121/11/212541267250.320322522222421131223612200
@chrX_105618716_1_0_1_0_0_4:1:0_0:0:0_586/1
TTCATGACAAAGATGCCAAAAGCAATTGCTACAAAACCAAAAATTTACAAACGGGATTTGATTAAAGAGCTTCAGGACAGCAAAAGAAACTATCTACAGAGTGAACAGACAACCCATAGAATGGGATTAATATTTTGTGAACTATGCATC
+
2622263423322134/3014244.251333201214261131324221222/342313220212134252521/373143422520312242.2214312/015243221133423552232360203220525257405315343223
@chrX_22832670_1_1_0_0_0_3:0:0_0:0:0_587/1
CCAGCTAGTCATAAAAAAATGAATGTTAAACTGTAGCTCTGACTCAACAAGACATGACTGTACATCATCAGTAATTAGCATGCTATTCCTTACTGTAGAGTTTGTGATACATTGAGATGGGGCGGGCTGAAATGGCCCTGATCATTAAGA
+
213233162225224230433353/3333135163.2724443212541422246222223720402133243121311024220122255443221/4562225532343225223422600-/5333201111220322242231223
@chrX_33757303_1_1_0_0_0_1:0:0_0:0:0_588/1
ACTGATATGTGGGAGCTAAGCTATGGGGATGCAAAGGCATGATGCAGTGGACTTTGGGAACATGGGTGAAAGAGTAGGAGAGGGCGAGGGATAAAATACTATAAATATCATGCAGTGTATACTGCTTGGGTGATGGGTGCATCAAAATCT
+
2222152224.52124222224262122224362122321240/14133422435224202374106312240/2421233245/237/1502222324222221243522126232120223262315313522522222/43335222
@chrX_1831878_1_1_0_0_0_2:0:0_0:0:0_589/1
GGCGGACCCCTGCTACAGCAAGCACTGAATAAGTAGCCTTTGCTTGTTCTCTTTTGTGGGGGTCTTTATCTCATTTCCACATTCTGACAAGGAAATAAGAAACTCAATACTCCTTGAACAGAAATATGGCCAGGCACAGTGGCTGAGACT
+
252/22314303253/028212422315202462351421322133215414243201224421232143222654433/11355541622233212512231432232/1331621534.42142221230222433202451121724
@chrX_19210716_1_1_0_0_0_1:0:0_0:0:0_58a/1
CTGCTGGTGTCTTCTGAGTGGTTATCTCTTCCAGTGGGGCAGCAGAGTGAGATCCTGAGTAGTTTCTATGGCATCTGCCTGCTTTGGTCAACTAAAGCTCCAAACACTGGCTCAACTGGTTTGTATCTGGTGGATTTTCTTTCATACCTG
+
322022634221210032122445112244222372116055123140203231505202062202055442342501216220/4225031124421152-252221237/23320324152442221022744054131/22524234
@rand_0_0_0_0_1_1_0:0:0_0:0:0_13c8/1
TCCAGGCCCGGAATCATTCTGCACAGTAATTCTTCCCGCTCATGAATGAACTTGCCACCGATGGTAAAATTGATGTAGCCTATTCGTGGACATTGTGTCTTCTCGGGTCATCGCGTGGCTCTTTGGGTAACCAGGTCCTGACAATGCGCG
+
42/3422412244830423222012622432322221113353372022245122422222422204242302624243223255062532/32222032222155422211032132053222342654242233334440326324/3
@chrX_152033035_1_0_1_0_0_2:0:0_0:0:0_58c/1
CTCAGGAGCTTCAAATGAGGGCCTTGGCCCAGACCATCAGTGTCTCGCTTATATCAACTTTTGGGTTCTCAACTGGAAATAAGCAAAGCCTGCAGATGACTCCAGCAGTAACTCATCGGAAGCCTCCTTTCAGCCGAGGTTGACATCCAC
+
126020232.2/32340323321.0315243523123222215224/2222122254132114110325213724024014437243/233223542154514/3512421221525022321021./2.21343562621232222242
@chrX_110393723_1_1_0_0_0_6:0:0_0:0:0_58d/1
TCCCATGCTATTCTCGTGATAGTGGATAAGTCTCACAAGATCTTATGGGTTTATCCTGGGTTTTTGGTTTTGTTTCTTTCTCATTTTCTGTTGCTGCTGCGATGTAAGAAATTCCTTTTGCCGCCCACCATGATTCTGAGGCCTCCCCAG
+
2106221223135203343232304341134413244263422232331223431025352002022443221355464252121232332433420220331422030/34012322351243/2223142601321331343443122
@chrX_7113817_1_1_0_0_0_5:0:0_0:0:0_58e/1
CATATCTTTCAGCTTCAGTGTTGCCTTCTGTTATAAAACAGCAGAGGTAGAGAGAGTAATGGTAGTCATTGTTTTTAGTCACAGAAACTTCTATCCATAAGAATGTCTAATAGAGATGAAAATCAGTGCTGTTCTTACAGAAGTGGGTGG
+
//44334521242521340134722122230231323105344222214122212223522222222314642243205-/2.232/41342310212222220.33251/32223922322213643222210353224424522//33
@chrX_130144115_1_1_0_0_0_3:0:0_0:0:0_58f/1
TCTGTCTCTTTCCTCTATCTCTTGCTGTCTCCTATTTTCTCTCTCACTCTCCATCACACTTTTCTGCTTACCCACCTTCACACTCTGTGTGTTGTTCTGCTTCCCTCCCTCTCTCTCTTCCAAGCAGTCCTCAAGGAGTCCCAGGCTTCT
+
52211335552543222345234301222231534246233542312225331521/43302/224142731121252032-13261/2302222251332052232125121/1142103132.3642325442623223121452021
@chrX_77265076_1_1_0_0_0_2:0:0_0:0:0_590/1
CTCTAGGCCTCTCAAAATGCTGAGATTATAGGCATGAGCCACTATGTCCAGCTGGGTTTAGTCTTTTAAATTTCTTACTTTAACTTAAAAATAGGTCTTTTGTTTTGACGTAACGAACAAAAAGCCATCAAGCAGGATCCTTCACTTTCT
+
4232253262426261413322140232221542/325434124434226403132101151137202251414323722435322332275322221423122823112442/32.2-42042214302262/014314522242124/
@chrX_24176357_1_0_1_0_0_5:0:0_0:0:0_591/1
AGTCAGTGAAATCTAGTAGTAATAACAGTTCATGCCGGGTGTGGTGGTTCACGCCTGTAACCACAGCACTTTGGGAGGCCGAGACGGGTGGCCTTTGTCTAAAACAAACTAACAAACAAAACAAACCAAAAACAAAAAAACACAGTTCAT
+
10425031222041212234721221332212311222153272241222303438.6231334023/422322-213022352223332234134155521326633221123022222463222426341422212466335153514
@chrX_70283706_1_0_1_0_0_3:0:0_0:0:0_592/1
TGCTACTGTAATCTGGCACAGAGCCTCTGTCTCTCGTAATAAAAATGAAAGATCTCTATGTGCCAGTATGGAAAGAAATTAAGTAGTAAAATCAAGGTATAGAACAGTATATATATATAGCTTGCCTCTATTTGTGTTTTAAAAAGGGAT
+
31624446244026201453042212402-612343124260332222323011223221253221420222014622442322314431202132462352355334222224222214025142322311441143241113254131
@chrX_150155111_1_0_1_0_0_2:0:0_0:0:0_593/1
CATACACACACACAGGCATACATATTTGAGATGGAGTTTCGCTCTTGACCAGGCTGGAGTGCAAGGTGTGATCTTGGCTCACTGCAACCTCCACCTCCTGGGTTCAAGTGTTTCTCCTGCCTCAGCCTCCTGAGTAGCTGGGATTACAGA
+
222224112422242424121423422521/13.353022333226251222122341004300125252142/234112322453227120321524323/34222030350132222303622321-231244220224233222235
@chrX_48070220_1_1_0_0_0_4:0:0_0:0:0_594/1
GGCCAGGCTGGTCTTGAAATCCTTGAGCGATGCACTTGTCTCGGCCTCCCAAAGTGCTGGAATTACAGGCGTGAGCCACCGCGCTTAGCAGTGTCTAAGCTATTCAAAATTTGTTACAGCAGCAATAAAAAATGAATACGCATAGAAACT
+
1324206344222/220222347121420441231134348234/02354320253122220220023234225232242222232222/432311202220123332312444501442302221233534213021224311252200
@chrX_79686497_1_1_0_0_0_4:0:0_0:0:0_595/1
ATTCTTTTAAGGCACATGCTCTGAATGTAACTACATTGACATTTAAACAACAATGGGATTTTATGTTTGGAAGTCAATTGGTGTCATTCTCTGGAATTCTAATGTTTCACTGCGGCCATAGGAAGCGAAGCCAGAAATAGTATTAAAACA
+
53401232/10233221123522/3222224335005/24424242423/212/114232315501231432422240130022020443322330424121312261521544223213452224012147342432220325542224
@chrX_118923027_1_0_1_0_0_1:0:0_0:0:0_596/1
AGACCAGCTTGGGCAACACAGAGAGACCCCATCTCTACAGAAAATTTAAAAATTAGCCAGGTGTGGTGGCGTGTGCCTGTAGTCCCAGCTACTCAGAGAGATGAGGTGGGAGGGTCACTTGAGTCTGGTAGGTAGGGAGAGGTTGCAGGG
+
222244224638223/523343141210-110034356212222020401271/0725422/5370313532522022032030225242023.21614223122/4316.642412220352132334442254222253235235420
@chrX_37925380_1_1_0_0_0_2:0:0_0:0:0_597/1
AGAATAATGACCAAAAGATTCATTTTGCTCCTTTATTTTCTATAAACTGCTGGAGACATCTGCAACATGATATGCTTATTAGATACTCTGAGATAAGATATTAGTTCCTTTCTATTATTCATAAGGAAACTAATTCAATTTTTTTATACA
+
212243-2251/2242232/1331242216622030332/230231122322221132302622-122422204122082062221224242353343235.50242002422/4421212232.4222404232522312234120212
@rand_0_0_0_0_1_1_0:0:0_0:0:0_13c9/1
GTGTAAGTAACAACTGAGGGCAAGCTACGCCCACGGCCTGGACGGCGCCTAGCATAACCTTTCTGGACGTCTGTTCAGCACTTCCCGCTTTAATTCCGTCGACTGTTCTTTCTCTCCTCCAATTTGCGATTTACCGGCTCCCTTCCTTCA
+
02333624002722220364224:230313224220.223244232212/34145232022314/23124/0224221142423014201421/5016/310222242453332442362250232320243222503225421425133
@chrX_102207786_1_0_1_0_0_0:0:0_0:0:0_599/1
GATGATTCCATGCGTTTGCTATTGTGAATAGTGCTGTGGAATGTGTGCATGTCACTTTATAGTAGAATAATTTATATTCCTTTGAGTATATACCCAATAATGGGATGGCTGGGTTGAATGGAAATTCCATTTTAAGTCCTTTGAGAAATC
+
53/132323312223/3232/22223624124030324153143322024222/2223632102.222240411242304/412255223151441343521525123132543./51203435/7245322332146022222021350
@chrX_88855644_1_1_0_0_0_4:0:0_0:0:0_59a/1
AAAATGCTGATAGTGATATGGACAATGAAGTCCATGCTGAGGTGGTCTCAGATGGAGATGAGGATCTTGTTGGGGACTGTAGCAAAGGTCATTCCTGCTATGCACAGAGACTGGTTGCATCTTGCCCCTACCCTAGATATCTGTAGAACT
+
4.1122370211111233324223220211363021322432312025221443424323051322142211/24134/223471626011331121.2525531532313122033332022223432314754233322252522434
@chrX_106468112_1_0_1_0_0_3:0:0_0:0:0_59b/1
TGCACCCCATAAATATATTTTCCTATTATGTACCCATAAAAATTAAAGATAGAAAAATAAAGACATATATCAGTTACATAGTGACATAAAGCAGGAAGAGATCAACTTCAAGTGGATAATATTAGTACAGTGAACAACATTCTAAAAAGG
+
32/1/232323.232022522515440253211423422223224/23322132221202124243122/0355201522222422/254312112/5131332222223233174121428232/232222052352222453223023
@chrX_50666977_1_1_0_0_0_0:1:0_0:0:0_59c/1
CACTGCAACCTCTGCCTCCCTGGTTCAAGTGATTCTCCTGCCTCGGCCTCCCAAGTAGCTGGGATTACAGGTGCGTGCCACCATGCCCGGCTAATTTTTTGTTTTTTTCAGTAGAGACGGGGTTTCACCATGTGGGCCAGGCTGGTCTCA
+
31022.126314544/125221333242322343331234323/0136/2205/221221324341221-33723542722002222830233321332/23322343022442222231203402231143/22234242224310233
@chrX_108239961_1_1_0_0_0_2:0:0_0:0:0_59d/1
AGGTAATAATTGTATCATGGAAAATGGGGTATCCATTCCCTCAAACATTTATGCTTTGTGTTAGAGACCATCTAACTATACTATTTTAGTTTTTTTAAATGTACAATTAAATTATTTTGATTATAGTTACCCTGTTGTGCTATAAAATAC
+
434032223121//4354251225323612551.243341321234226502/2122222122224135-261330122132452125421220035011224213162253132340/24212153/2052311220113254511446
@chrX_104388235_1_1_0_0_0_3:1:0_0:0:0_59e/1
GCTGGATGCATCTTTCAAAAGTCACGGATTTGTGAATAGTGCTGCAATAAACATACGTGTGCATGTGTCTTTATAGCAGCGTGATTTATAATCCTTTGGGTATATACCCAGTAATGGGATGGCTGGGTCAAATGGTATTACTAGTTCTTG
+
31203521/2322/263053321322222261232622023563333463222130324120216121021021261222225342112212/0722222482423422.2212134131303221425232312132065/23225323
@chrX_23484864_1_0_1_0_0_3:0:0_0:0:0_59f/1
CTATATCTGCCTTACAAGAAATGCTAAAGAGAGTCTTTCACATTGAAACAAAAGGAAGCTACGTACCAACACAAAACTATACAGAAATATGACGCTCTCTGGTAAAAGTAAAAACAGCCAGCCCTTCATATCCATGGGTTCTGCATCCAT
+
2421132/2522/3332614425221324244132322521-23510204.32223022/23223233244123412422122.42323210/2232412342050032212242232/142222322501/013423232250323532
@chrX_15982829_1_1_0_0_0_5:0:0_0:0:0_5a0/1
TATTCTTCCCCTACAGTTATATTTGAGGTGTCTGTGCGACATCCAAGTGAGGGGATCAAGTAAGCAGTTGGAGGAACTCAAGAATTATGCTGGTTAAAAATTTTGGAGTCCTCCCCATTTAGAGGTTTAGTTCCCGTCCTGGATAACATC
+
22260252155232144032/.42133327224086240311333123114026542//3513642222000302212743323212212143302221232332,24414226130242315122222222233315125212211252
@rand_0_0_0_0_1_1_0:0:0_0:0:0_13ca/1
AAATATCACTCTCTCACGCGAAGGGCGTAGTAGGTACGGGACGTCCTATGTATCGCTACAATAACTTTAACGCTGGGTCTTATGCGATGGAGGGATGATTACAGCAACAGGCAACTATTATCGAGTTCAGAAGGGTCATACCTGATCTCG
+
04004321233.2203121242222252332122611241/42343212242230503331445320046214302223221222321260023.5213332152224.25253232222211/41224323114713012422033540
@rand_0_0_0_0_1_1_0:0:0_0:0:0_13cb/1
ACTTCCACCCTATGGGTTTACGATCGCGTCAGCTTGATAACTCAGCCTCTAGGCAAGCCAAAATCGGGGCCTCAAAATTAGTTGACAGGTCACGACAGGGTGCGCGACAGAGCGGATCAGCATTAATTATGGAGAGCCTAGGAGGGCCAC
+
1023032242233523332//13543116514325241630332224261323422412222325442232102024322523232532/631221122222430286322242212415122165310223222323222234122122
@chrX_69602888_1_1_0_0_0_4:0:0_0:0:0_5a3/1
TGAGATGGAGTCTAACTCTATTGCCCAGGCTGGAGTGCAATGGCACGATCTCGGCTCATCACAACCTCCACCTCCCGGATTCAAGCGATTCTTCTACCTCAGCCTCCCCAGTAGCTGGTATTACAGCCCTGTGCCACCACACCCGGCCAC
+
5112244/442223122223121236232056020222520442222633216011221322221/1024230/15330582203/117262202321142322352.324502214212143241242215233232022221231421
@chrX_34656882_1_1_0_0_0_1:0:0_0:0:0_5a4/1
CTGGTGATCTTAAGGCAGCATTATTTTTTCTGATAAGGAACTGAAAACAAATTCCAAAATGTATACCCTTAAAGATGTATATCTCTTTGAAAATGTGTGATGTATGACTCCAACCATTAGACAAGTCAATTATATGAAGTCAATTGTATG
+
6522225222/32232223332242222.2423713125316223264421335332204041412200622224501/36,22.240321334212.223/31522331133412232023202024/023322250234232211122
@chrX_57517678_1_1_0_0_0_4:0:0_0:0:0_5a5/1
CTGTTCCTTCCTCTGCAAAGTTTGTCCCCAAGGGACACCTGCCGTATGCCAGCTGAAGCTCTCCTGTATGAGGTATCTGTTGACGCCTGCTGGGAGGTGTCTCCCAGTCAGGAGGAATGGGGTTCAGAGACCCACTTGAGGAGGCAGTCT
+
102123223431131432122262254203034332213121525123332261.235212211442/2207326261/1122044/22262422522522422250216413030305514611225.04.531222226321220202
@chrX_56959975_1_0_1_0_0_4:0:0_0:0:0_5a6/1
GCTGTCGCCAGAAAGTGGTTACAGCAGTCCTTCAGCAAGACCCAGTGCTGTTCAGGTTTCAGTTCTAGACTAGTGCAGTCACAGTGCTGGTGGCCACAGGGAAGCTTGTGTCACTCGACTTCCAGCTGTAGGTGGGTTGGGAGAGAGACA
+
22142/3131222223221322575322222322404322/3331324242221493102.46121423543432215142111222022/132423203111623521130232025122233/4022322-33023201252633414
@chrX_39206118_1_1_0_0_0_2:0:0_0:0:0_5a7/1
TTTGTCCCTTTTTACCTCCGTTGCTTTGAAGTATGTTTTGTCTGATAGAAGAATAGCTGCCCCTGCTTGCTTTTGGTATCCATTTGCATGAAATCCCTTTTTCCACCCCTTAACTTTAAGTTTATGTGAGTCCTTATGTGTTAGGTGAGT
+
2112443143.0422242210123462142121220221213263034/5/3023434222322225431322263/5513203242035332414355242142222221241105113.22057414321432203203235223.22
@chrX_149599985_1_0_1_0_0_4:0:0_0:0:0_5a8/1
TGCAAAGGGCCAAAGGACATGATCTCCTTTTTTTTTTTTACAGCTGCATGGTATTTAACATTGTATATATCCAACATTTTCTTTATCCAGTCTACTTTTGATGGGCATCTAGGTTGATTCCATGTATATGCTATTGTGAATAGTGCTGTG
+
21022022123/51242234225322024/22101226441422211412220216410233.56431323345453442020361201312213255313114214251232242224/202254141421242522243114012222
@chrX_63904517_1_0_1_0_0_1:0:0_0:0:0_5a9/1
TCCTATTGCTTTCTTGCAAAGTATTTTCATACTTTTTCTAATAAATCTGCCTTCTTTTACTCAGAGCCGTCTTAGTAAATTCTTCTTACCACTGTGCGAATGGCCTCAGATAGTCGCTGCTCACCCACAACATACACCATGTTATGATGC
+
/32252/2226222422224234424320/323422622734313542522422311542832634526021222.121323312354523/7224122221354020432224223032231512222423237130526323211624
@chrX_149140627_1_0_1_0_0_0:1:0_0:0:0_5aa/1
AAAGTGTCTAAGGTAATTCTCCAGGTTTCTGGCATGGCTGTCTGAGTAGATGGTGGTATTTTTGACCAAGTTCAGGAATGAACAGTGGAGATAGAATGTACAAAAAAATTGGATAAATTCAGCTTGGAACCTGCTGAATTTGAGGTATTG
+
53122133112724412254113242243232011001213032237424332020233/3220244323423344500222341/1123212222233323506412113233261332413523223035222302306313204024
@chrX_66940237_1_1_0_0_0_2:0:0_0:0:0_5ab/1
CTTTCACTGTAGAGAATTTTTTAGTAAGATTGGCTGACCCTGAGGTCTGGCTTTGCTCCAGTCTCCAATGTACTTTCCCACCTCTGTTGATTACAATGCTGCAATCTTTTTACCATTGAAATCACAATGCTGGAATGAGGATTCCTTTAA
+
2/322254225422236233231244224312143245342443216333222325424622.3222132/415023331322112746042322231642422023362222321522214-41823,2234732253102222.031/
@chrX_131283237_1_0_1_0_0_9:0:0_0:0:0_5ac/1
TCCCTTTTAGAAGTCAGAGATTATCAGCCAAGACAAACAAAGGCAAGCTCCAACGATATCTTGTCTCCAACAGATACCACTTAGAGTCAAATAAATACACAGGTTGAATGTTTATAAAATGATGGAAAAAATTATCCGACATAAAAACGA
+
025/110222553252214222242221123/02120204232344254013204242122211222301245262/13322142113435332246622/3232314042322324221621340220121242002220302123025
@chrX_52664312_1_0_1_0_0_1:0:0_0:0:0_5ad/1
GAGACAGAGATATTCAGTGTGGGCAGAAGAGGGGCAGGCAAAGAAGCAGGGGATACCCAAGACCAAGTGTGGGCTGTCACAGCCACCAGAGGGAGAGGATGCCAGGAAGGAGGTTGTGGGGCTCCAGGAGCAACAGAGGTTCCCCAGATC
+
422212422333434412254535/2214341522/3222/2.312226/2244253310025222/4221214202.4222202/334254622232422233302252004622024-3232573/4522051251322250/43254
@chrX_95725121_1_0_1_0_0_5:0:0_0:0:0_5ae/1
CTGTCTCTCAGCAAAGTAGGTGGAATGTAAGGTCAAGAGGATGAGAGATTCTACACGTTAGGTGGCATGAAGCTGAAATAGTTATCAAAATGTTAACTGTACAAATAAGACAAAAATACACCCCAGAATTTCTGGGACAGTCCAATAATA
+
34232532/1232614313242420234422832524012221224265226/14234314205322/20201432341452281424402454530322413223232222564/12211622220124,55413/234023341304/
@chrX_154605183_1_1_0_0_0_2:0:0_0:0:0_5af/1
AGTTTTGAGCGTGTGAAATTTGAAATGCCTGTGGGATATCCAGATGAAGATGAAGGAGATTTGGCTTAGGAGTTCAGGAGTGAAGTCAATACTGAAAATACAGATTTGCGACTCATCAGGGTAGTTCTTGAAGCCATGAATGTAGTTGAG
+
32313221/4344251264181254./242532421133121420403143322122332432133123/0521212035.402041423022312621233222/222232243.1223443234133-00531113133427533231
@chrX_44457078_1_0_1_0_0_2:1:0_0:0:0_5b0/1
TAAAGATGTTAACAATTTTAGCTAAGAAATGTACACCCTTGTGCATTTTTCCCTGTATTTCTGAATGAGAACTTCTTTAGCATTTTATCAATGAAGTGAATTTGTAAGGTCAAAGAACATGTGCTTATTGAGTGTCTTCATTAGAGAGGA
+
3123222113122402133242244325242254002324/202542224321603414352212/1//224242234246202221245442022511322224243201223423322234/21432217220242323125222222
@chrX_50031911_1_1_0_0_0_1:0:0_0:0:0_5b1/1
GGTATGTGCCAGGAACAGAGCCCCTGCAGTTTCTGAAACTGGGTCATTGGTCCCCAATAAAATTTGCTGTCAAGATTCCAGAGAGGGTCTGGTAAAGTGGAAAGGTCCCTCAAGAAACAGCATGTCTAAGCCTTATGCAAAACCATAGCA
+
212/334514224171423072222322132/.322250542222100423352623213323051333321250832612210255535/823130702222353152252232201632223141222212314212/2402341338
@chrX_85208720_1_1_0_0_0_3:0:0_0:0:0_5b2/1
TGCCCAGACCAGTGTCTTGGAGGTTTTCTCCGATGTTTTCGTGTAGTAGTTTCAAAGTTTGAGGCATTAGATTTAATTCTTTAATCCATTTTGATTTGCTTTTTATATACTGCAAAAGATAGAGGTTTAGTTTCATTTTTCTGCATACAG
+
233321525225316413522222242133521/.3003322312.22222232322135122322450432442132523/0222242121175611704222541240412222252221232040324342212413441135/414
@chrX_27454366_1_1_0_0_0_3:0:0_0:0:0_5b3/1
CCAATATTGCTGTGGAAGGTGATTTTTCTTGTGGCTAATGACTCACTCTTAGGGATGAATATTCAGAAAAGTTGAAAAGAGTTGTTCATGTTTATATATGTGGAAAAATGGCATTTTAGGCATTCATGATTTCTTACTAAATCTTTTCTC
+
8/34-2422243324222322321212823031/52323561452/2335282521.102252723322323402241203/2232522275314522321.12232442432101.2131122250122130161142/1121222234
@chrX_62322321_1_0_1_0_0_2:0:0_0:0:0_5b4/1
GTTAGAGCACATAGTCCAGAAGTTGGGAGCTAAGTGTTGGCCCTATAAAATCCTCCAGAAATAGGATCCTGCTCCAAGATGACCGAATAGGAACAGCTCCAGCCTACAGCTCCCAGTGTGAGCGACGCAAAAGACAGGGTAATTTCTGCA
+
32144221224222232444/232024/02:535123373.332123514623412242553212552-215255422243214704/22/512442132/626322/342/226402532230122123032435023242332.4034
@chrX_30657162_1_1_0_0_0_3:0:0_0:0:0_5b5/1
ACTAAGAGAGCAAGACCACTTCAGAATCCAGAAGATGCGCTTTGGTCAGGCTTGAGAAAGGCCAGAGACACAAGGTTATTGAAGGTCCTCAGGGCCTGCCAGAAAAATGGGACTGATCCTGCTACATCCCAGTGCTGTTCCGTCTTTTTC
+
22221427233251218127123122/5232322225/222335225224331242/202012/2252253323822523402331/6443122444423223222214222.222.4214344121232022223221244222322/2
@chrX_114529248_1_0_1_0_0_2:1:0_0:0:0_5b6/1
GTGTCGTGTAACTTGAATAATAGTGAAGTAAGCGGACTTAGCAGGCACTTATATTTTAGTAGATGATTACAGCTGGAAGGATTCTGGAGAGTCTGCTTTGGGAAAGATTGCTTCAGTTATTTGAAAGGCTGAGGAAAGATGTTGAGTTGA
+
225322122/3222222232141110240511127423022343253427221133322244233202023123231464342242452832233216316032/1231262222432222232032634211/3232410012313542
@chrX_106445626_1_1_0_0_0_4:0:0_0:0:0_5b7/1
TATAAAATGATTTACTTTAAAAAATATGTGAATCACAGCAGCTTCACATAGGTTCAAGTGCCATAGTAACACTCACACTGTTACATTATGAATATTTTTTTCGAAGATTATATGAGTGTGTATTAATTTATAATGTAAACAATTTTTATA
+
55344232542235122432421142222323302323203220155272/60722233024412162222/33132223022445145420212130240524/325312332252212032430142243333342221352235222
@chrX_140389390_1_0_1_0_0_1:0:0_0:0:0_5b8/1
GCTCAGCCACAGCAAGATAGGGCACTGGTCAGAGTCGTGAGACCACTGTTCCAGGCCACAGCTTTTGGATCACATTTCTAGACACACCCTGGACCACAAGAGAACCCACTGCCTTGAACAAAAAGACCTAGTGTTGGCAGCATTCATCAC
+
32122600235332323423215410021202212022014221322161243533323306222323141213543220221.31522301/4212121222322221///226322420125213242322222222132/02.5421
@chrX_130727188_1_1_0_0_0_1:0:0_0:0:0_5b9/1
TAAATGTATGTATTTCTAAGTTTTCAGTGGCATTCAAGATAAGCTAGCTTACTCTATAGCAACAAACAACCCCTAAACTTTGAGGGGCTTGAAACAACAAAGGTTTAATTCTTGCTCATGCTACATAGTAATGACATTTGTCTCCGCTCA
+
0/13222532330221426243524674.27254115153212235242333232262421133422804420.0:221631343/220776/03212234282534.2220120.4334452254441254523344626422140232
@chrX_74860994_1_1_0_0_0_2:0:0_0:0:0_5ba/1
TGTTAGGTCTATTTCCAGACTCTCTATTTCGTTCCATTAATCTATGTGTCTATCCATTCACCAACACCATGAAGTCTTGAATAAGTAGATCTTTAATTTAAGTGTTGTGATTCATCCAACTCTATTCTATTTTCCCCCAATTTTCCTGAC
+
48/3226223523212321431422222544306231423152521233340034123443533242012221.2324233120/212217202025024.4102102324223244522222225443272211323343013/21374
@chrX_94688915_1_1_0_0_0_2:1:0_0:0:0_5bb/1
AAATGATAGGATCCCATTATTTTCTATGCTGAATAGTACTCCATTGTGTACAGGCACCATGTTTTCTTTCTTTATTCATCTGTCGATGGACTCTTACTTTGCTCCCAAATTTAGCTATAACAAACAGTGCTGCAGTAAACATAGTAGTGC
+
331332404533125221334525242422423521.32.6127226055344104224341142532222232341024312123203420436420/1260342222324537232302220542125524325020125/45/2425
@chrX_22084398_1_1_0_0_0_2:0:0_0:0:0_5bc/1
AAAGAAGAAGCAATGATCTTTCATGTTGACCTAAGGAGAAAATCGAGAAAAGGATAAACAATCATTCCTTGGTATTTTCTGTAACAAGGAAGTCAAACTCCACCTTCGTTTGGATACCAGACTAGAAAATAGATCAACATGATGGGGCCT
+
1233223231231310/20364321551576512622023330/2212.3242222235326224202230614.32040211213022214233324142223213132240234620115222335031234310526233042323/
@chrX_85625487_1_1_0_0_0_4:1:0_0:0:0_5bd/1
ATTTTTTATCTTTCAGTCTTGCAATTCATGTTTGTAGGTTTGGCTAGACATCATGGGTGACCTGTGAACTGTGAGCTTTGATCTGCATAGGGGTTCTAGCCAGCGTCCGGTAAGGGATTTTTCAGCACCATTACACTATTTATATTTCAT
+
225210030272223225222023/3233240241312221222312244402133.33622354332120544212256343/2226421352326333122442221030442/3522174242521222311232102255635115
@chrX_110177009_1_1_0_0_0_4:0:0_0:0:0_5be/1
CAGGCAAATGCCTCTATGCTGGAACACTGGCTAAGGGTGAAGAATATTCTAATGTAAGGGAGATAGAAAGGCCAATGTTAACTATACAAAGGCAGTATGTCCTGGTAGGAGCATTGACTCAGCTACAGTGGCCTATTCAAAACCTTGAAC
+
4622343/10511244322422300241153253323422135254/352-23344/2233211312643024225023252472436141233225651225144443124610261326251231/6433333603322542232446
@chrX_117165499_1_0_1_0_0_3:0:0_0:0:0_5bf/1
TATATTAGTTATATATATATTTAGTTGTATATATATTAGTTTTATATATATTTAGTTATATATATATTTAGTTATATATATATTTAGTTGTATATATATTTAATTATATATATATATTTAGTTATATATAATATATATAACTAAAATTTT
+
23231331340/05003213230325236342453224413302120426.2/.223354322443402322321222334302231141442211150223264342622/21722213323224/03333032324622426651412
@chrX_83860849_1_1_0_0_0_3:0:0_0:0:0_5c0/1
AGAACTACAAACCACTGCTCAATGAAATAAAAGAGGATACAAAGAAATGCAAGGACATTCGATGCTCATGGGTAGGAAGAATCAATATCATGAAAATGGTCATACTGCCCAAGGTAATTTACAAATTCAATGCCATCCCCATCAAGCTAC
+
522202405373-32223.4434214/3/525330/27242/3622045341022205363222235204434544445362.2/1/02233133322254223422310220274422214/3125240-2252242202233545043
@chrX_4369862_1_1_0_0_0_5:0:0_0:0:0_5c1/1
ATCCAGCCTCGCTCACTGAAGCAGGGAAAAAGCATGGCCTGGAACTATTGAGATGGATGCCACCCTTCTCCTACCCAGGGAACTAAGTGTGTTAGGGAGTTAGGAGTCCTAGTGCTGGCAGCTGCCTTTCCCCCAAGGGGCTCAAACGGC
+
.2223345212502652134631360631312554316222/422562162313222/3121212224422330326133535222/721125022354001236430124246223332323230656234224642233230302265
@chrX_118646611_1_1_0_0_0_0:0:0_0:0:0_5c2/1
AAGGCGCAGCGAGGTCAAGAGACCAGCACACTCCAGCATTGTCAGAGACAAATCAAACTGAGGAGCTGGCTGAAGCCCGCACCCTCTGAGGCTGTCCAGCTGCAGTGCATTTACACTCTGCCCACAAGAGGTCAGTAGGTTCCACAGGAG
+
43103241223272242242222220/2114152212213127434/24251123222222232/30420315325213122022611024311221223434064112320562051433540223651122/2213422233244154
@chrX_120168436_1_1_0_0_0_4:0:0_0:0:0_5c3/1
CAACATCCAAAGAGACACACAGAACTACTCACCAGCATTCCAAATAAGAGTACTCAAATTCCCCCTGACTGGGTGGCCTGATGCAACTAACCTGTTAAGGAGAGGGGGGAATACCAGAAAGAAAGTCTGAATATGGTTAGAAAGAGGGTT
+
223222202330338221122322230123212242431234423241542055204230212224131240222254532431420232022323222242325123-2213152322232311523562222/3+236252235422.
@rand_0_0_0_0_1_1_0:0:0_0:0:0_13cc/1
GGTCGGATGGACTGCGCGGGGAAACCTAAAAATCTGGCATCCACAAAGCCTTTGGAGATCGCTATGACCAGCAGAAGACCTTGGCCAATGAGTAAATCTAAGAAAAACTGTAAGGGCACACCTGTAAGGTCTTACGCCCTTAACTACCCT
+
22622333715542401234226232122330324743179203/23372222025242523012235140524520413633012422/3202425204042343220445324021334222/5122232507522222232322323
@chrX_35669295_1_1_0_0_0_1:0:0_0:0:0_5c5/1
TTTGAGCTATTTTCTGACTCAGACCTGTTTCGCAGCCTAAATATCCATCTATCTATTTATAGACATATGTTTATCAGAATATTAATAAACTACTTTTATATAAATAAAAATACATAAGATAGCAAAGGAAACCAATAATTTTGAACTAAT
+
2226022222532224024120252515131210345.0232433323222222/131202/1231223110//22235312425342111332221222403/4534325223324224304402222241322521322233263322
@chrX_65710883_1_0_1_0_0_2:0:0_0:0:0_5c6/1
ACATTTGATTGGTTTACCTGAACGTGATGGGGAGAATGCAACCAAGTTGGAAAATACTCTGCAGGATATTATCCAGGGGAACTTCCCCAACCTAGCAAGACAGGCCAACATTCAAATTCAGGAAATACAGAGTACACCACAAAGATACTC
+
2132014222434331442233222231222242422435.2224/642224.-442021355121424482306343332230311/1/523121234232203325321222522224422234212240222224233327322435
@chrX_85918076_1_1_0_0_0_2:0:0_0:0:0_5c7/1
AAAACTCTCATACAGAAGAGAAATGAATATTTCCTACAGTGAGTGCCTACATTGTTTCTATATTTTTTTACTCCGAGAGTCAATGGTCTTAATAGCGGTTTCTTGAAAGTTTCTCCAACTCTATTCTTGTCTTATTATTAAAAAGCTACT
+
24224326636122112433133305163324342227455023324254201323265123353435434214243122423245114521422233110372164322521272123/4033540222/1342220033244442002
@chrX_130539247_1_0_1_0_0_2:0:0_0:0:0_5c8/1
GAAGGATGAGAGTGGTCAAAAGAGGAAAGTTCATTCCATGAAAAATTCCAAATACCTAATAACTGGGGGATGGATAAACACACTTTTGGATATTAACAGACTAGATATCTATGTAATCACCAGAAACCACCAAAAAAAAATATATTTGTG
+
222333022412244350112/212/54123233112123122533122.303423554122404032/21105422341231260222.02301210202224325032222223225162312/4223464.206434061220/253
@chrX_63558718_1_0_1_0_0_1:0:0_0:0:0_5c9/1
CAGAGTGAGAGACTAGTCATGGGATGAAAGAAAAGGAAAAGTTAATGATAACTCTGAAATGTGTGGTTTAGCAACCAGGTGGATGGTAGTGCCATTAGACTAAATAATGAACACAAAAGCAAGTTTTAGGTAGTAGTGGTGGTATGTAAG
+
22344432212220454312202126234222225520035.20331200522335246312233/212012152/24212,242222122.4032222032444336032232321103351664232232022522323223332331
@chrX_136146487_1_0_1_0_0_5:0:0_0:0:0_5ca/1
TTTAGCATAAATCTTGACCCATTGTGAGCACTCAATCATTTTAGTTATTCAATTAGTATTAATGTTAAATTATATATACATGTTATATATTATATATAACCAGATATTTTATTTACAAATATATAATATATTTAGTGATTATTAAGCCAG
+
322234222312312622240424.1201622220/1405/73242421242421233332152232350222442231121333250/22432012243344234022./24302/22232.322322141315344042221228256
@chrX_73013043_1_1_0_0_0_4:0:0_0:0:0_5cb/1
CTCCAAGGGGCAGAAGTAGGCTGAGTAGTCTCTTTAAATTCAATCAATACATTTAACAAACATTCATTGAATACATCTTAAATGGTAGTGTTAGGCACTGGCTAATAAACCAACAGACATTGTACCGTATCAAATGGAACTTATGATCTA
+
22521123023231422320413-23234644241422342321232503.325252/74441//31/1431.12242144225152225241/451/423222202125121233222323315/22/70202/340312213112/32
@chrX_30873882_1_1_0_0_0_2:0:0_0:0:0_5cc/1
GATAAGCCCAACATTTTAATTTGTTGAGATGCAACAAGTATAAAATGAGTCCTGGATTTGGAGTCAGAAAACTTGGGGTTGAGTCACAGTGTTCATTAGTAGGTACTTGACATTACTGTAGCAGTAGCAGTAGTGGTAGTACTAGTAATG
+
2123/625502123234253434242216-/122223322221/22030144522220367.3222313/532322333123224243136120320.32212262643422241222013224551-2223232441622264225212
@chrX_126289448_1_1_0_0_0_5:2:0_0:0:0_5cd/1
TGGTAAAGAAAATGTATGGGCAGGTGACAATATCAAGATGGCTGGCTAGAAGCTGCTATTCCTAATCCCCCTTCACATAGGTAGCCAGAACAATTTATAAACGATGACATTTAAATGAATATAGCTGAGATAGAGTGCTGGACTGTATGA
+
32132432.0324224214256064402214402425244221211/23432042004220232544625044412362205345213005115512/02442/3262.10242321432344223123221325132453631223533
@chrX_68802537_1_1_0_0_0_1:0:0_0:0:0_5ce/1
TTACCTCCCCAGAAAGACTTTTTCTGCCTGCTATAGCTAAGATGCCCCTCAATACTCACCAGGTCATCCTCTGTCCCATTGCTCTGTTTTATTCACTATCTGAAAACAACTGAGGTATTTGTCCATGAGTTCAGTGTCTGTGTCTCTCCA
+
32432204/4531231433322342351203243422240324./32322233223.21223030622354225/6/01342.222/20222356343420042232112322233222252241032223452322.424/42232524
@chrX_35402041_1_1_0_0_0_0:0:0_0:0:0_5cf/1
AGCAAAAGAGTTACAGTTCCTCTTGTTTCACTTTGTTGCCACTAGTTGATGTTGTCAGTGTTTAAGATTTTAGTTCTTTTAATAAACGTATAGTGATAGCATTGTCATTTTAATTTGCAATTCCCTAATGAAGTATGTTGTTGAACATCT
+
52414/435246332303121624051023213222632323525342121243360213230/1233152615/21129312663243412510052332/022226152213443203222212221320744536243205212545
@chrX_101820038_1_1_0_0_0_3:0:0_0:0:0_5d0/1
AGGAGAGGAGACGCAAGGGAGAAACAGGATGCTAAGCAAAGGGAAGGGAAAGATGCTCTACTGTGGAGGTGGAGTTCAGGGAGGTATAGAGGCGAAAGGGGCTCCCCTGCTGCAGCCCTTTCCCTCATCGCTCCCGGTTGTCCCTGGGGA
+
552222212232/112.54232642225322214-22/2042443222241/212515244513203313223162236225/2322242141144122222502252342055336322222122236072442022453236222692
@chrX_150516647_1_1_0_0_0_4:0:0_0:0:0_5d1/1
CAGAATAGTGTAATAAATCCCCAAACACTCATATTCGATATTTAAAAGTATTTTTTTCTTGCCACATTTACTTTATCTATTAGTTTTCTGAAACATTTCAAAATAAGTTGTAGCCACCATGGCATGAGGCCTCCAATTAGTTCAATTTGT
+
42022235222005222241344130022246352332202/62533433.434442342122.1/22022-13./32225232443222212434226223104312310433331226131521422313223222033/02226212
@chrX_83553088_1_0_1_0_0_3:0:0_0:0:0_5d2/1
TCCCTCCACCCCTCCATTGTATCAGAGCTCTGTTTTCACTCTATAAATCTTGCAACTGAAAAAAAAAAGAGAGAGAGACTGTTCTCAGAGTGAACAGACAACTTACCGAACATGAGAAAATTTTAGCTATCTATCCATCTGACAGAGGCC
+
634414413/12435223321322242212234.2124/4344432222334322833522441332551245232442220432243312305262162623072/24202240323/4633154140226223212301450121204
@chrX_26992559_1_0_1_0_0_2:0:0_0:0:0_5d3/1
GTTGGCCTGGAAACAAATATACATGTTATAAACTGTTCTGGAGACCACATGGCAAAGAACTAAGGCGGCCTCTCGATACTAACAGCAGTTCATGACTTACAGCTAGCAGGTAACAGGACACCTCGGTCTTACAACCACAAGGAAATTAAT
+
52223235342122286222362643124461733021.3214./2223223411232023012304223202323224352734224043210212232307000423222213425553042122222222025222+4325322122
@chrX_53401615_1_0_1_0_0_0:0:0_0:0:0_5d4/1
GCTTCTAGCCCATTGTTGCCTTGCTGCTTCATGGCTTCTGCCACCCTGTGGCTCCGTGATCTCATTATACAAATGTCTCATGACCTCTGCTTACTTATGGTTTCTGCAGCTTTCTCTTTGCTTTTGCTGTTTAGTTTCTGGCCACCCCTC
+
636321141342362441542224222112440240623564221443243221244/42/1526322221322322312.53.20000.1126231312302012244232014432512473323232322543/2121222223253
@chrX_118923926_1_1_0_0_0_1:1:0_0:0:0_5d5/1
GTATGTGTTAAGCACTCAAATATTGGTTTGAAGGAGTTCTTGACTTTGAATCATTCGGGCAGGCTCTAATATTGTCTAAATTGATTGCATTTTCTTCCCAGTCTTCTCACAAGACTTTCAGGATTAAGCGATTCCTGGCCAAGAAAGAAA
+
032124225622221422033330422422241122031311532211332123251422252212511322126020423240124324223/23132352324124352623223230510023202112232224202322231032
@chrX_55972698_1_0_1_0_0_2:0:0_0:0:0_5d6/1
ATGGTACTGGTACCAAAACAGAGATGTAGATCAATGGAATAGACCAGAGCCCTCAGAAATAACACCACATATCAACAACTATCTGATCTTTGACAAACCTGAGAAAAACAAGAAATGGGGAAAGGATTCCCTATTTAATAAATGGTGCTG
+
642535712432/25561212222220222233211556542/22422322/42241242426133323/22232433320312115465354222334523531144233315521251022130422222142/1323/33/354252
@chrX_42594687_1_0_1_0_0_2:0:0_0:0:0_5d7/1
ATTATGCTGAGTGCAAACACACAGACTTTCTCCATCCAAAAAAAGAGTACATAGTGTTTGATCTTATTAATCTAAAACTCTAGAAAATGCCAACTAATCTATCTAAACAAATTATCTAAACAAACTAAACTAATCTATGGCAGAGAGTAG
+
13142333252122333342.434212./0142322533232322044223321144223110111121421213122113303242315433123/12143323422204243342212444322642442522613402535433421
@chrX_97724813_1_0_1_0_0_1:0:2_0:0:0_5d8/1
TGTATTTAGTAGAGACAGAGTTTCACCATGTTGGCCAGGTTGGTCTTGAACTCCTGACCTCAGGTGATCTGCCCATTTCGGCCTCCCAAAGTGCTGGGATTACAGGCATGAGCCACTGTGCCAGACCCTGATTTTATCTTAATTGGTTAG
+
262243222431322534241234132221342231231020233432221212222331103224221262412322100/41233225211.2513222232122.233422252323232152124328324222210220222105
@rand_0_0_0_0_1_1_0:0:0_0:0:0_13cd/1
TCGCAACTCCTCTCTTTTTCGTGTCGGGCGGATGATGCAAACGGAGTTTGCGCGGCCTGTTGCCAAGACCGCCAATGGTCCTACCGTTCGGGAGCTAGTGAGGAAGTCAAGGACATTAACCGTACGAAAGAGTTCATGGCTACTTGAGCC
+
0253253512221332433213333344220/2222336/270023322342413343123124214210203/132/2/53463342322221/0322523213244122//21222230/2241522023230302022633232722
@chrX_123914002_1_0_1_0_0_2:1:0_0:0:0_5da/1
AATGCCAATGAAATAAAATTGCATTTTCAAACTCCTTGCCCAAGCACTCATTTCTCAACTTATTATCTTATTCTAAAATATCTCCGGTTAAAATTACAACCCTTCAAGGACCAAAGCGTGCTTATACACTTCAAACAGTAAAGTCCACTA
+
15021234223512.3203212402240222553122331/430.402232/4212234411222623141224124/2.4312214.465322250932230223413261342221223462.316120223/04124/222.22202
@chrX_69311443_1_1_0_0_0_4:0:0_0:0:0_5db/1
TTTTAACCCCAGGGACCTTTTGAGGCTTGCTGTTCTTCTTGCAGAAGCTTTCTCTGTAGGCCAATGGGATGAAGCGCTCCCAGGCATTGCCCCTCTCCCTGCAGAAGCTCCATGTTTTGGACAGCCCTGATAAGGTGAGAAGCCTTCCTG
+
222121222/1232113442232213422201452663222133433361332213.12242372123543232321243234424217/2/2231351223322122561223224130251420230326312264222211223315
@chrX_130713633_1_0_1_0_0_1:0:0_0:0:0_5dc/1
TCCTCACCAGCAACAGAACAAAGCTGGACAGAGAATGACTTTGACGAGCTGAGAGAAGAAGGCTTCAGACGATCAAATTACTCTGAGCTATGGGAGGACATTCAAACCAAAGGCAAAGAAGTTGAAAACTTTGAAACAAATTTAGAAGAA
+
5212442306124232-16.341222343231232202025/5243123/44135542/022222/4.432063334/2223240142034412420/9225002362304251123252521510332525225242132202623244
@chrX_30527305_1_1_0_0_0_4:0:0_0:0:0_5dd/1
ACCAAATTTGACTCCTTTTCTCTCCTGCCTGAATGCTTTTTCAAGATAGCCAATCTAATAATGCCTTTCTGCATCTTTAAGTCATTGATGGCTTTTCAAGGCCTTTTGAGCTACGGAGTCTCCCGTATAGGGTGGCTCTCCTGACCTGCC
+
152632502234431423213010322432/22223-256233245033241526402323/34.2223233033224720/02220230442231340102213333/3323422363-1214/222233222234/-52120/03224
@chrX_82253500_1_1_0_0_0_5:0:0_0:0:0_5de/1
CAACAAAATAAACTATCAACTGAATAAACAGGCAATCTACGAGTGAGAGAAAATATTTGAAAACCATGCATCTGACAAATATCTAATATCAAGAATCTATAAGGAACTTAAACAAATTTACATCCAAAAACCAAACAACCACATTACCAA
+
243162433514432342130212200243246122452,0032300204232101022260222452143222/3032221/2341242432223345022323.31206,2/1202312322421232242/1541215224422102
@chrX_117881516_1_0_1_0_0_3:0:0_0:0:0_5df/1
AACAATTATGTGTGATACTTAGTTTGATATGCAGGATATATTTGGGAAAAGATGTTGTTTAAAGAGAAAAATATTATGGTGGCCTGGCTCCAATACAAGTCTAGACAAGATAGTACAAGACAACCTTAGGAAAAGCTGTCAAGTAGTGAG
+
252062414102532242321254426323.822233222214143122332010042352503513031/24233233242244222420202/2325412212331230/22121334212502452452036354022321323225
@chrX_15233726_1_1_0_0_0_5:0:0_0:0:0_5e0/1
AAAATGAAATTATAAGTGGGGAGACATTAGAGAAAAAGAAAATAGCTGAGAAAATCCTGGCCCTGAGTCATATTAGCAGGTGGTGACATTTTGTCACAGGTGGCTGGGGCTGATGATGGTAGATGAGGCATATGGAGTGTGCTCCTGAGC
+
20424.4202132282.342125274343343222422013533443222333222.22044243/327305222253132652424055034122.13223514/11012522340442201412521042323124/12/42323313
@chrX_81821558_1_1_0_0_0_1:0:0_0:0:0_5e1/1
ATACATGCACCATCATACAGAGTGGTGAAAAACTGAATGTGTTTGCCCAAAGTCAGTAGCAAGACAAGATGTTCATTCTCACCACTTCTATGTAATATTTTACTAGAAGTACTAGTCTAAAAATTAGATAAGACAATGAAATAAAAGGTA
+
21323324052342222/335342352212031224242221432244123222252431523224142223566230441529363122312331222210323144522422462031222202322212404234224222213236
@chrX_53287358_1_1_0_0_0_4:0:0_0:0:0_5e2/1
AAATAGCAGTCATGCTTTGCCAAAGCTAACCTGTGCCATAAAAAGCAGGACAGACATGAGGTGTGTGTGGGAGCTCTGAACAGGATCAGCAATATTTTCTGGCTGGAGGCGGGATTCAGGAGGGCTTCTTAGTGGTGGCATATGACCTGA
+
22321233-221126343212325542242444522/3322223421134555212213323212332123122232324145102-45135312421221223332222121122/302444222521712522334211243.24313
@chrX_47843424_1_0_1_0_0_2:0:0_0:0:0_5e3/1
AATATTCATGAGGGATAAGGGATCGTATGTAGAATATATAAAAAAATCCCCTCAAATCAATAAGAAACACACACAAAAGAATGGATAAGAGAAGTGAATAGGTACTTCACTGAAAAGCAAAACCAAATGATCTATGAACACAAGATAATG
+
45.33234112333222/22334/532332222422241251303223322421242234333326340240.4220120133132502202612335214040121332343232732223222444263602443333.232251044
@chrX_134948490_1_1_0_0_0_4:0:0_0:0:0_5e4/1
TGAGTTGTATCCCAGTTGCCTGGGTTCCAGCTCATTAAAGCATGGCAGTTTGTAAGTGAGTATGAGAAATCATTATATCAAGTGAGACTTGCTGGTTTCAACTTGTAAAGCATAACAAGCTGAAACTGTCCCATGAGTACCAGGGATCTG
+
252126/014203226022122025/2103444334222021442322301321343134434232330/34124262337244524222226315023222232111025234212223256432112522323523/22340221220
@chrX_224944_1_1_0_0_0_4:0:0_0:0:0_5e5/1
TTATTTGTATTAAGTGCATCCAAACAAACAAAAAGTAGACGTGGATACCCCGGTAGTATAAGTTGGAGAATTACACACTGCTTTATTTTTTTTTCCCTCTGTTTTTCAAATTGTGTGTAAGGAGCCTGCCTGTAAGAGTTTTTTTGAACG
+
126222225136/422252021526/5532324423033/0230224404412001244502631402325221034332142271.322352/2260230214633241225203/335625244323815232152524303536424
@chrX_73317549_1_0_1_0_0_2:0:0_0:0:0_5e6/1
CTCCCTCTCCCTCTCCCCCCTCTCCTTCTCCCTCTACCCCTCTCTTACCTTTCTACGGTCTCCCTCTCCCTCGTCTCCCCTTTCCGCAGTTTCCCTCTGATGCCAAGCCAAGGCTGGACTGTACTGCCGCCATCTCGGCTCACTGCAACC
+
2222341521462233253152325.21122313221315432225230243511542/3332226412273/2221523222222243520142262220/6.231/2224222434322223/5942111001031221432042212
@chrX_11737458_1_1_0_0_0_4:0:0_0:0:0_5e7/1
TGTCCACTGATAATTGTCTGCCCTTTCGATCATGTGCTGTGGTCATGGTGAGGCAGCTGCCCCACCCAGCATGACCTTTTCCAGCTGCCTTTACTTTCAGTCGTAACCACATGACTAGTTCTCACCACTGATGTGTGGATAGAGTTGAGG
+
/2/52220242.24332463142461222425265332242242262321234-215240532445122423330421122232104245/243042112444223620222351050433501434122124231231/3165322512
@chrX_18088544_1_1_0_0_0_1:0:0_0:0:0_5e8/1
CTAGCAGAAGGCAAGAAATAACTAAGATCGGAGAAGAACTGAAGGAGATAGAGACACAAAAAACCCTTCAAAAGATCAATGAATCCAGGAGCTGGTTTTTTGAAAAGATCAACAAAATTGATAGACCGCTAGCAAGACTAATAAAGAAGA
+
22222232204242141334312433243320.422252+22504124552232132.711252122.452321245312325734534032-23110201220343831520.205234/0/13452154212123.233233362133
@chrX_48496284_1_1_0_0_0_3:0:0_0:0:0_5e9/1
AAGAGGAAGAAACTTAAAAATTGAAGAGCATCCATGGAAAGAGCTAACTGTAAATCGAATAAATGAGAAATAAAAATCTATAAATTCAATATACATTGTATTGGGAAACTATTAATTTAGAATAAGCCAATGAGATAAATAGTGCACTGG
+
453316331322432336663242222422040223311312234325/2223235242223322222252133324033232213212.1/334.20532242020124012244321243200414234132302201221/121012
@chrX_77023618_1_1_0_0_0_3:0:0_0:0:0_5ea/1
TGTTCTGCTATAAACAGGATGATGAATTAACAGTGGTGTGATAGGTAAAGTAGATTTGTTATGACATATCTTCCATTAAGCGATAATTACTTGATTTTTACTTAGTTGATGAAATAAAATAACTTTGAAACCTTGGGTAACATGAAATTG
+
6535.1543//2222222222320222161242/0221422232243231.103230123243312233217062221353/221322224420/220241124244133412253131364313244632152541421242176031.
@chrX_144650991_1_0_1_0_0_5:0:0_0:0:0_5eb/1
AAAGTGCCCTGTGCAACCCAAACCATAGACACATCTTTATAAAAATCTTTCTCCTACAAAAGCCAATGCAAAACATTAAAAGTGACTTTTATACCAGATATACAAATATCAATGTAAGGTCACAAAAAACAAGAACAAGCAATGAAATAC
+
4533/531322743323422328213041442413304222603151242222227232239132536/2032434163413033/241333220342432312454/236331322322452552215422203422323235252224
@chrX_87203132_1_1_0_0_0_3:0:0_0:0:0_5ec/1
TGGCTGGAGAGGCCTCAGAATCATGGTGGGAGGCAAAAGGTGCTTCTTATATGGCAATGGCGAGAGAAAAATAAGGAAGATGCAAAAGCAGAAATCCCTAATAAAACCATCAGTTCCTGTGAAACTTATTCACTACCATGACAATAGTAT
+
1312034265104.34233/7-40333424424233732405201142532432423215241311433222,12252423322123441132101132452722516210322232422532533032621150232422522132220
@chrX_139333089_1_1_0_0_0_2:1:0_0:0:0_5ed/1
ACACTTGAAAACTTTTCTTCTTGCTACATTTCATGGAGAGCTAATGGCTTTTTTAAAGTACTTTCAAAATCAGAACTGGTCAGTGCAGAGTAGCAGGCACAGAAATGGCCTCTAGTGTTCTATTAATGATGGGATCAAATGAAGAAGCTC
+
0/253254221303104226403224222202435012352043/2222522301327101542722121222123351220221551032/2513322121452/462/233323210420212422230325422522/621344135
@chrX_45735089_1_1_0_0_0_2:0:0_0:0:0_5ee/1
ATCTCCGCTCACCGCAACCTCCACCTCCCAGGTTCAAGCGATTCTCCTGCCTCAGCCTCTGGAATAGCTGGGAATACAGGCATGCACCACCGCTGGGCTAATTTTTTGTATTTTTGGTAGAGACGGGGTTTCTCCGTATTGGTCAGGATG
+
121213.2822143235033220243222421326023322313212224230223/4045/24662162422/0226/2222223451245211117439182053322223/333231714633552221524834233325455630
@chrX_22832936_1_1_0_0_0_3:0:0_0:0:0_5ef/1
TGCACAGTTCCCGGTAGGTACTCAAATATATTTTCTAAAGGAAATCTTAGTTTCGAGCGTGGGTGGATCCAGAAAAGAGAGATTAAACGTATTGCTCGGATCTAATAAAATATGTGTGAACAGACTGATGTCTCTAACACTGAGAAAAAA
+
023423463222424422431302/2224/32212/214732224.220022514230.2133532414/1222232232042423534622354262222151355222111310/22245624560221423412241/524222122
@rand_0_0_0_0_1_1_0:0:0_0:0:0_13ce/1
CAATTATGGTAAAGGATCTGAAACACGGAGTGCTCTTGTGTGCAATCAACATCGGTGGCGAGGTTCCTCAGAGCTTGAGACTACCGTTAGGATAACCGCGAACGATGCAGTAGTTGGGGACCGTAGAAATTGCTGCATCGGGCGTCCAGT
+
/4123511222312212233213121211351322222232224023263622122302/42262122621342/52452522/2022512044223045414120224223/22453821337142122614312322322225222/2
@chrX_70309088_1_1_0_0_0_4:0:0_0:0:0_5f1/1
CTAAACAAGTCAGTTTCGCTCTTCTGGCTTTGGTTTACTCATTTGTAAAACGAGAGTGATATATGAGAAGATCTCTAAAGTCTCTTCTAGATCTAAAATCCTATTTTCTGTGATCTCCAATCTGGGTTCGAGACCCCAGGTTGCCCTCTA
+
/30222531332223.2124452223/00/531052001221112242522/334343213/43/6322312/4324422212212735432246034023225421224335133/222086352223626431242325222224232
@chrX_123114920_1_1_0_0_0_2:0:0_0:0:0_5f2/1
ACAACAACGTAAATGTTCTCAATGCCACTGAACTGTTTACTTAAAATGGTTACAATGGCAAATTTTATATATATTTTACCAAAATTAAGAAAAAAAACTTCTGGAATGAGAAAAGTAGAATTATGAGTCACTTTTCATATTGATAATAAT
+
/125422222112232220214252321445224214122442323203222122222342131226334234221122504444243345122112415221325.22320222125322-2014232213221423502,62.60122
@chrX_57245755_1_0_1_0_0_3:0:0_0:0:0_5f3/1
TTATAATTTGGTGCTGAAATCTGGGAGGGGCTCAGGTCTGCATCCCCCATGGACCTAGCCCTCCACCCCAAAAAGCAGGCCACAGCAGCTGGACAAAGGAAGGTCCTCAGCCTCCAGTCGCCTCTCTGTGCATGCAGTCGATCACTGATC
+
43222022622523321622221423432744343323224482/223242302513/324.202367430034234314221205.101243042211113422323626231222324831135413213412223052334274232
@chrX_48030619_1_1_0_0_0_2:0:1_0:0:0_5f4/1
AGATGATGTCCGTGTCTCCCTGTCACCAAGGGAGTTTAGACCTAGTTGACTTCTTCCAAGCTGTAAGCACCTGGTTGTCATAGAGATATGAAATTTGTTTTTCCTTCAGATAAAGGCAGTTAACTAACACAGATGGGTACTCCAGTTACT
+
2522/2052432120300222212130252238334/0333212232212322226222414030222340233123/32222222110261152/523530.0122431248111/3422230420202724254443/4251305023
@chrX_70893163_1_0_1_0_0_3:0:0_0:0:0_5f5/1
TACAGGCGTGAGCAACCGAGCTGGCCAAGTCATGGTTTCTACACTCGAAGAAGTGATATTGAGGAGAACGGTCAGCTTCCACACCATCTTGGGTTCCATGGCAGAAAACCTGTTCCTGATTCAACCCACAGGAAGCATCGTGAGTGCCTG
+
2644104060117324236031224244222104121113464242222253423/342223331222125425131333161152131424/021/11332114322142212602126025105221513115242/20213222024
@chrX_149124612_1_1_0_0_0_4:0:0_0:0:0_5f6/1
AGAGTGAGACTCTGTCTCTACAAAAAATAATAATAATAAAAAACGCTGCATATGGTGGCACTCACCTGTAGTCCCAGCTACTCAGAAGGCTGAGGCAGGAGAATTGCTTAAGCCTATGACTAAGCCATGATTGCATCACTGCACTCCAGC
+
175211224713222235213213122522005222.3442/212132523422222022256321001.222241541124435214412123112333242350234241332220200.613433232/532222622120122102
@chrX_92881873_1_1_0_0_0_5:0:0_0:0:0_5f7/1
TGGGAATTTACATGTTAACAAAAAGAGCAGGCTATTAAGAATTAGTAGTTTGCATATTTCTAGACACATGTTGGTTCAAGTATATTTCTTTTTTTTTAATTGTTTGACAAGCCTAAAACATGATTTTGATCACTTTCATGAAAATACAGA
+
25223246225102144252123622312/22236111/211343324216122332426602410210223123234332230112303223421111052342513542201/26412413643734523222220202431232441
@chrX_89945755_1_1_0_0_0_1:0:0_0:0:0_5f8/1
TTACAAAGAATCTTCTTAAGGGTGGGGGAGATTACAAAGTACATTGATCAGTTAGGGTGGGGCAGAAACAAATCACAATGGTGGAATGTCATCAGTTAAGGCTATTTTTACTTCTTTTGTGGATCTTTAGTTACTTCAGGCCATTTGGAT
+
733231425222523218244601242342232224322452213103023201243.22125227122323161154640333430225142/232412222-33343-2222221125443231253521415253423221424/43
@chrX_2190209_1_0_1_0_0_3:0:0_0:0:0_5f9/1
CCAGAATAGGTTGCTGTGGGTGGACGGGAAGCTTTGCATTTTGATGAACTATAAACATGTTTTTCACGATGCCATATTCCTCATATTTTATTTGATGTGAAGAATCTGGAGACACACAGCTCAATCCGTGCCTGACGTGTCATAAATTCC
+
3224325/7220424203/13222212244121211524412422236238222/223022.522210228222141422223322211132.114/330232535102332222323132.223222142312337511333224/222
@chrX_125064443_1_1_0_0_0_2:0:0_0:0:0_5fa/1
TTAAACACAAAATAATGAGCTTCTGGGGAGCATAGAGTGCAAAGCCAATCTATTTCAATGACAACAGATATCACACTATTGTCTTAACATCACTGCTACATAGTATTCCTTTTTAATCATTACCTACAAGGATGAATTGATCTATGTTGA
+
/6221223213212233261232/5153432241310145/322312662245/331241.2.42330222133124123/521312241502225330322/25003412213.34542010202424326345216222722222232
@chrX_123517843_1_1_0_0_0_1:0:0_0:0:0_5fb/1
TGTCGCGAGTAAGTCCAGCCTAGGGCAGCACCTTCAGTTCTTTTATGCAGACCTTACCAACCCCATAAGAGTTACTCATTTGTACAACCACACAAGCTCGGAGATTACATCTCTGTATTATGATCTCCAAGGTCACCTTATTGCCATGGG
+
342274312243/1425341232313232253221512505002222443242223/1222325/3022221212421364621132223/2432431321322242251022222222242132526313112204/242422353/44
@chrX_75156845_1_1_0_0_0_3:0:0_0:0:0_5fc/1
CAACAATTTTCTCCCATTCTGTAGGTTGACTGTTCACTCTGCTTGTAGTTTCTTTTGCTGTGCAGAAGCTCTTTAGTTTTAATATATCTCCTTTGTCAATTTTGGCTTTTGTTGCCATTGCTTTTGGTGTTTTAAACATGAAGTCCTTGC
+
24344226/2223322023324032511241231422214/22223335503/43401225024/2230254324022224221310150261253/52004413213122253332222221224212233252322353202221662
@chrX_21010502_1_0_1_0_0_5:0:0_0:0:0_5fd/1
CACCTCAGCCTAGACTTGTCTGCCCATATCACTATCAGCATTTTGGTCAAAGCCATTCAACAAGTCTCTAGGAAGATCCAAAATTTTCCACATTTTCCTGTCTTCTTCTGAACCCACCAAATTATTCCAACCTCTGCCTGTTACCCAGTT
+
4375220502202212221232220043225241042.242222/222332323232202122261./4/222254420122405212235.2120631243224043222252422325214231232102232262222192342222
@chrX_137894202_1_1_0_0_0_1:0:0_0:0:0_5fe/1
GGAACCAATCACAAAAGACCACATGTTGTATGATTCCACTTATGTGAAATGTTTTAGAATAGGCAAATCTAGCGACAGATGGTAGGTTAGTGCTTGCAGGGGCTGGGAGGAGGAGGGATGGAGAGTGATTGCTAATGGGTATGGGGTTTC
+
605230110322222/44204323253224520402122722320612573211227222612223313212312256331022333335143402232521123362222/233/543133322352136423121/23233/122322
@chrX_155216987_1_0_1_0_0_3:0:0_0:0:0_5ff/1
GTGGGATTGGAATCCCCACACAGAGTCCCCAGTGGTGCACTCCCTGGTGGAGCTGTGAAAAGAGGGCCACCATTATCCAGACCTCAGAATGGCAGATCTACTGATGGCTTGCACCATGCACCTGGACAAGCTGCAAGCAGTCAACACCAG
+
07024032302.3333360342541122642212122153.331123522122210221112223/10/2123323632370120333222222/011/63115333.2263325/5221331532231002536101213222432224
@chrX_11316171_1_1_0_0_0_3:0:0_0:0:0_600/1
AACTTACTTTCATCCAATATAGAAACTCACTGATGCAGTAGGAAATATAGACTTACTAATGCAGTCCTGTCAACATTGATAGCCTGAGAATGTGAGTTCTACAAAAGAAAGAAGAAGGTAAAAATTTGTTGGGTGCTTCCTGTGTGAAAG
+
242402315412112433623.412411403405312122523022220213.462032212222/64032022253423215254244163125362422542,35122101204474233313311242034//45241434221224
@chrX_73157157_1_1_0_0_0_4:0:0_0:0:0_601/1
ATGATTTTCACTATTCTGGACCCTTGCAGTCTCATATGAGTTTTAGCATCAGCTTGTCGATGTCTGTAGTAATCAAGCTGGGAGTTTGATAGGCATTGTGTTGCGTCTATAAATAGATTTGGAAACCTTTGACATTATAACAATATTAAG
+
/22331323625322226433435121222242144134205237231522241022320522003212324342204213126222211243515222540133152220242132204205212452510602621226223223502
@chrX_95660262_1_1_0_0_0_3:0:0_0:0:0_602/1
CAACATATGGAAATCCCATCTCTACTAAAAATACAAAAATTAGCCAGGTGTGGTGGCGCATTCCTGTAATCCCAGCTACTTGGGAGGCTGAGGCAGGAGTATCGCTTGAACCCAAGAGGTGGAGATTGCAGAGAACGCGCCATTGCACTC
+
2420131322332251332232213231212420/225/2433/20022212513/01/14260211355.232252348245223433523623641125321032222013402122022143424/220441215/42251422224
@chrX_155024679_1_1_0_0_0_4:0:0_0:0:0_603/1
AGTGGTGAGAGCTCAGCCCACTGCTAGCTCTACCTCCCGGGTTCAAGTGATTCTCCTGCCTCAGCCTCCCAAGTAACTGGGATTACAGGCACCCGCCACCACACCCAGTTAATTTGGTATTTTTAGTAGAGACAGGGTTTCACCATCTTG
+
2224230622224122222021227056434342514223234322021323624342422227420312232424452222/25522322132/2040522202222323243623221433222122234313151234224232021
@chrX_131926471_1_1_0_0_0_3:0:0_0:0:0_604/1
TTATGGCAATGGTTGCATGACTGATAATATACTAAAAACCTCAAATTTTACCCTTTAAATGGGAGAATTGTATGGTATGTGAATTATATTTCAATAAAGCTGTTATATAAATCAAAGTTTACTTCAGATTATTTTGATGTGCATTTGCAG
+
022054322223235523231222325,22452322512252422032462623244412224-22/2113.643321252000322240231522344/521622322421221322222112422.2272424214414441272412
@chrX_96760719_1_0_1_0_0_1:0:0_0:0:0_605/1
TTAAATCTCCTGCATCTGTTATAACCTAAATGAACAGCAGTTCAAAGCCAACTCCACACCTGTACTGACATACTAAAAATGTCAAATAATTTGTATAAAAATGCTGAGATGCAGTTTCACTAACAGTCTGTTTTGTCAGTGTCCTCCCGA
+
254342/2452122411/20125434054233222/100313455220.412422520402132354242633262424426443-26523421412203/352232352254044022343225225023222121435/010241240
@chrX_81559043_1_0_1_0_0_5:0:0_0:0:0_606/1
AGGGAGGGTGGAGAAAGGGGTATGAGTTTGAAGGATTCCTAGTTGGTACTGTGCTCATTACTTTGTTGACAGGATCATTCATACACAAAGCCATAGTGACACTCAATTTTCCCATGTAACAAGTCGGCATACCCACCCCTTCAGCTTAAA
+
1135/550202233.2211541504320222745215312427/20221253722222235201223-/1024142051352/3232306202223545332542224215223/444.1325423022222254313423146242462
@chrX_51127919_1_0_1_0_0_3:0:0_0:0:0_607/1
TTTTGGGGAACTACCAAATTGTTCATCCCAGTGGTTGTACAAATTTACATTCCCACTAACAGTATTTGAGTGTTTTAGTCCGTTCTCATGCTGCTATAAAGAAGTGCCCAAGACTGGGTAATTTATAAGGAAAAGAGGTTTAACTGACTC
+
3224/232212252334021612221322/2244245136232102.2202422316235-420242231502071442311/2202322361452301330030243332/42032266360234/33232623342.42311224141
@chrX_114968342_1_0_1_0_0_5:0:0_0:0:0_608/1
CGTGGGCAAGAAGTCCTGGGCAACACAAGAAGGTTAATCACGTTGAGACAGAGAGAGCAGGAGAGGAAGTGGGCCCCAGGAGAAGTGGGCGAGAGAGCGTTGGGTGGGAACGTGGCACGAGAGAGAGAAATTAGGAGATTGAGAGAGAGA
+
244/233222205106222224172421213132..2243/3132122232222215323123612-4142221131/5442251123222222322023323015042320255212332251222332102251-1354403220251
@chrX_70487323_1_0_1_0_0_4:1:0_0:0:0_609/1
TCACATCCCACAGCATGCTTTAAAAGGATTAAAGCCCGTTATCATTCGCCTGCTACAGCATGGCCTTCTAAAGCCTATAAACTCTCCTTACAATTCTCCCATTTTACCTGTCCAAAAACCAGACAAGTATTACAGGTTAGTTCACGATCT
+
04224422251634/2240242435212221200421202362231245/24320710202.3352244535124422341223433/2323232343544342225224222451533243422423512232441233162/223024
@chrX_106491411_1_0_1_0_0_4:0:1_0:0:0_60a/1
ACTTTCCATGTTTCCCATGTTTTAGATAAGACTTTTATTAACAGCATGTAGCTAAATCTGGGATTTTAAAATTTAACGAAGATTCTGTCTAGACTCACAAGTTTTTGTCCAGTTGCATTTATTGTGAAATTAATGATACATGTGGATGTA
+
5223/0635232211421434235222152202735535.312421242111321032442102242224220234226.2-473233524136235432133253223424234.2223541112623221/10522222422220533
@chrX_85407461_1_1_0_0_0_3:0:0_0:0:0_60b/1
TTTTAATCTTACTACTTCTCTAGCAGTTGAAGCAGATATTATTTCTTAACTTATTTTCCAGGAAGACAACTGAATATTTTTATAATTGGCTAACAACAAAATAGTTAATAAATGGCACTGGTATTTCTTGCTGTGACTTTCAGTACTATC
+
152422430222331235022434542323233/5312434231111423232537221223052220213222222264243154242132232/5623254421234262313357/4232223323/333312221/310024/4/2
@chrX_70031721_1_1_0_0_0_3:0:0_0:0:0_60c/1
GAGCTTCTGCACAGCAAAATAAACTACCATCAGAGTGAACAGGCAGCGTACAGAATGGTAGAAAATTTTTGCAATCTACTTATCTGACAAAGGGCAAATACCCAGACTCTACAAACAACTCAAACAAATTTACAAGAAATAAACAAACAA
+
0/32141252232212234122520220242/423232134253120/3/36440254542.21104520033474222104022242101234242531013/221435832422241221344341212524224121/332102444
@chrX_154877256_1_1_0_0_0_1:0:0_0:0:0_60d/1
CAATAGCAAAGACTTGGAACCAACCCAAATACCCATCAATGGTAGACTGGATTAAGAAAATGTGGCACACATACACCATGGAATAGTATGCAGCCATAAAAAAGAATGAGTTCATGTCCTTTGCAGGGACATGGATGAAGCTGGAAGCCA
+
3324526/1455464226255322310280432423213426242214223220432232552131132224225442256144452241132523322/622415314223226322332032424212024/24234.6535245022
@chrX_127313123_1_0_1_0_0_2:0:0_0:0:0_60e/1
AAAGTAATGAACAAAACCTCTGAGAAATATGGGATTATGTAAAGAGAACAAAACTATGACTGATTGGAGTACCTGAAAAAGATTGGGAGAATAAAACAAAGTTGGAAAACAAACTTCAGGATATCATCTAGAAGAACTTTCCCAGCTTAG
+
15017023023/242233321231/23.022510222622/22/20325223/243202133522152330032413435/2351233422421122235044224.2122325203553332225010/36346444445315.05220
@chrX_12926653_1_1_0_0_0_5:0:0_0:0:0_60f/1
GGACCAAAAAACTGTTGATGTTCTAAGGCACTGATTCTTAACTTTGGCTGCACAGTAGAGATACTTAGGAACTATAGAAGCTACAAATGCCAAGCCCTGTATCGAGTGATTTTGGTTTCATGGATCTGGGGTTCAGTCTGGGCAGCAGGA
+
4353730242022343323/33344212622652154224244212332344/04241222421161451253025-21232531/15341244212213323424222/22232052422521-60242314422226/2424420140
@rand_0_0_0_0_1_1_0:0:0_0:0:0_13cf/1
AGATCTCGTTGTTCCATCTTATGATTATCGAGTTCCAAAGTCAACCGGAACTCAACCAGTAATCGAAAGAATATGGTTTTATTTCCTAACACCTAATGCGAAATTGGGCCTCTCGTTCGAGCACCGGTTCAAAGGTCGGAGCGCTACCGG
+
4223/34534312323201200226202//461252223413125011412532422342323136222323022521222412253-43242223430014233241011332441433222222121203/24234342222303332
@chrX_144031960_1_0_1_0_0_2:0:0_0:0:0_611/1
GGTAGTATATGCTGTGGGTATTAGGTAAGACTCTGAGATGTGTGGGCTTCAAGGGTACTCATCACATTTTCAGATGTGATAGCTACAGGAAGAGACTTATTCTGCTTGAGAAAAGCAGAAGAAATAGTAAAAGTGACAGTCCTGCACCTT
+
1223311422543122233.2522534403333232337354241047423311334.2423203512231252212131323540342/542311224532034252201062203132211222422111222222423325222310
@chrX_77353029_1_1_0_0_0_3:0:0_0:0:0_612/1
AGGCTGGAGTGCAATGGCACGATCTTGGCTCACTGCATCCTCCGCCTCCCGGGTTCAAACGATTCTCCTGCCTCAGCCTCCCAAGCAGCTGGAATTACAGGCACCTGCCACCATGCCCAGCTAATTTTTGTATTTTTATTAGAGACAGGG
+
62101122053022112223432221262222334452442355264223222225.322324212333122246731.22424110001226232223434342434144222112120251433223532032642525222471213
@rand_0_0_0_0_1_1_0:0:0_0:0:0_13d0/1
GGCTACTAATCCGAACCCGCGGATGAATATTCTTCAACAAAGCCAGCCTTTTATGTGCTTTAGCGAGTCCCGCCGTAATCTCCGTACATATGTTTTTGTATACAAGAGCATAAATGGCTGATGGTACAGATACTGCTAATGCGTGCCACT
+
242221221322432241.32223244/221112264232/143240320222/001324031545542253112223230113422432124333342/32131432323318202/4/23532323252/42/320223422324243
@chrX_62606908_1_1_0_0_0_5:0:0_0:0:0_614/1
TAACATAAACATCTAGAAAACTCAAACTAATCTAAAATAACATAAAGTACATTCATTGTTGCTTGGGGAGTGTATGTGTGCTAGGCTGGAGTGGGAATACAAAGGGCTAAGAGGAAACTTTTGGAGGTGGTGTATATGTTCACTCTTCAG
+
232102/450-423425231423312134224253462412273464222233122020201211243/47405201222442224-22112/25211321332413234122466405312222451531512/414212534322211
@chrX_151604757_1_1_0_0_0_2:0:0_0:0:0_615/1
TTTTTGGTTACCACAAATGGAGGGACATGCTCCTGGCATATTGTGGGTAGAGGCCAGGCAGCTACCCAAACAATAAAGTATTGCTTTGCCCCAAAATGTTAAAATTGTTGAGGTTGAGAAACTGCAATAGCATTTTCGTAAATCTTGAAG
+
323223251221242045204226405453122432/243.4240123031223313023523212333322425221225302223425752390324224260222232214233440232217/3//23250122253202623523
@chrX_155023843_1_0_1_0_0_5:0:0_0:0:0_616/1
TTCTTTGTATAAAAGATGTACATTCAGTATTGCCGTCATTGGAACAAGAAAAAAGATATACAAGTAACAAATAGGGGCATGAAATCACCCTCTACAAAACAGTAGAATAGATAAAATAAAGGATGTAATGATACCCTCTATTGCTAAGTA
+
24/211354.2261023/5124112523400/3313220/1121561422341521222242322262422531253/0/2222522/1232123024341322231151311245534032222222022422/233223232213322
@chrX_28311590_1_0_1_0_0_2:0:0_0:0:0_617/1
ATTATCTAGGTAAAATATAAAAATGAATTTGGAATTTTCATTAAATTTTACAAAATTCAAAGGAAATACTCAGGTCTATGATTATCTAATATCGTTCAATATAGAAATTCAAGTGAAAAAATTAATAGAATACTCATTATTAGAGTATTC
+
5524322225331/40232433545121122213201164221222322212232133532130024121363122/1121.35222210323/23304252136232222133424322223341342322302122331112322231
@chrX_83112092_1_0_1_0_0_7:1:0_0:0:0_618/1
CACCTTTCTCTTCCACTCTTTTGGTGTCTTTAAAAGCAAAGTAAGTCTCTGTAGACAAAATATAGTTTATTCTTGTTATTGTTTATTCATTCTATAATGCTAATTGGATAATTTAATCTATTTACACTCAAGTAAATTATTAATAGGTAA
+
235/245426332034632102220232430/3121450-23322/0222223132143413222213212211312252/232313382122542322146/0305025021002614320248552.224225222362152334104
@chrX_7950702_1_0_1_0_0_3:0:0_0:0:0_619/1
TCCAGCCTCTGGTAACCACCATTCTACTCACTACCTCCCTGAGATCAATTGTGTCCAAGAATGAAAAGCAAATAAGTGGTAAAGATGGACTAGTTGATAGGTAATAACCATGACTGGTCTATTCTTTGTCCGCTACACTTTCTTTCCTCT
+
04301632,542464020236/3034222424222255342.6222233232026312020352354325225223322252023123222231342522553527304224/523322233324021143423333072312222122.
@chrX_21623186_1_0_1_0_0_4:0:0_0:0:0_61a/1
CAACTCTGAAAGGCGGTTATTATTAGACCCCTTTTACAGATAACAAAACAGACTCAGAGAGGTTATATAACCACCACAAGAGCACCAAGATGGGAAGTGGTCTAGCTGAGATTCGAACCTACACCTGTCTGACTATTTAGTTAATGTGAT
+
21022214.2202232242211402504253250221232733323132252122382363234260221410212135213353428512221062222/213235313433542212522221212231123231352123403253/
@chrX_45765279_1_1_0_0_0_2:0:0_0:0:0_61b/1
GTCAGAATGGCTATCATTAAAAAGTCAAAAAAGAACAGATGCTGGTGAGGTTGTGGAGAAAAGGGAACGCTTATACACTGCCGGCATGAGCGTAAATTAGTTTAGCCATTGTGGAAAGCAGTGTGGCAATTCCTCAAAGAACTTGAAACA
+
322242233242.25252226422/42323372423224062232214352.40312502452342112322/124242127233162,0244224341/33553602243343732453104021244227440412033253422122
@chrX_30911089_1_1_0_0_0_5:0:0_0:0:0_61c/1
TTGTGGAGTTGGGGGTGACACAGAATGTCGTTGGTCCCATGAAAAGCCTCTATTCTTTCTTCCATGAGTGACTCCATGTGAGAACAGAAGAAAAACTGCCTGGCTGAGCCCACCCCAATTTGCTGACCCACAGCATAATGAGCAAATAAC
+
00134413352,233123322121415013324/3220333.35252442422233333734323/721225/231261263025241224/43432252222432213231532357/3742243/22322/12045422432264215
@chrX_26106151_1_0_1_0_0_6:0:0_0:0:0_61d/1
TGAAATACAAGAAAGATGTTGTAAATACGGCAAGCATTAATAATTATTAGATGCATACAGTACATTACAATATAAACAGTAAATCACGTTTCAACACAATTAAATCATAACTATGTGACACAATGGACTTTAGAGATTCAGAAAGGGGAA
+
22122412227265152325212.26/56422322242/2213222222323322213202231617264.110226410222346226125223024222030050322308442422313235226314.3232252431/0212523
@chrX_120213962_1_0_1_0_0_3:0:0_0:0:0_61e/1
CAATAACTTAACAGAATAACCATAATTACAATTGATAGCATATGGTATTTTACAAATCCCATACAATTTTGGAACATATATTAGTATTATTCACAAAAATATAACCTAGAGAAGATTGAACATCATTTTGGCAATCCCATGTACCTAAAC
+
2234220242354/1417222321021052/313/32443452464222136/22223035533/513/5222142632115220142426122355/24352241225612452312220/346.2822/3332243351233232220
@rand_0_0_0_0_1_1_0:0:0_0:0:0_13d1/1
ACGTTACAATAACGTTCATAGAACCACGACCCCGCGTACTGTGGTCGGAAAACTTTAAGAACGGCATAATCCTTGCTGCCAGGCAGCCTACCTTGTTCAAGTTTGGTCATGTCATCCACAGTGCGTAGGACCGGTCGGTTCTACTTTCTA
+
2/222152622222223313152302213053123430340132231323244034652223110621534232525322333333534264234322-225224225/34251412245142015253242422333133821223321
@chrX_6082231_1_1_0_0_0_3:0:0_0:0:0_620/1
AATATTATCTCTGTCCATCAGATACAGCAATGAGAAAGCCGTTTAAAGGAAATGAGGTTAAAAGTGACTGGGTATCTAGAATTCTTTATTTTGTTAGCTAAATTGCAGGCAAATATATTCCCAGAAGTAGTTGTGATACCTTTTCAGAAA
+
2263225232135243322152222392332627315332004124224412022241121312301244/1323435/125044426215201245232-63220/342422236132.3022332/1012243322332342424223
@chrX_38002744_1_0_1_0_0_4:0:0_0:0:0_621/1
GATTACAGGTGTGAGCCACCACACCTGGCCTATTGTCTTACAATCTAATAAAATCAGTGTGTTGAAGACATATCTGCACTCCCATGTTTATTGTGGCATGATTCACAACAGCCAAGATAAGGAATCAAACTAAGAGTCTATCAAAAGATG
+
2/031/246224262/2.-36112/622/3/222531424331122142421434-22222/54226/54244013321032/2230402422222244423312/16111324222323522202/334320221.23410133274/2
@chrX_126905488_1_0_1_0_0_0:0:0_0:0:0_622/1
GCAGAATGAAAAGTACATAAGGTAAATAAAGTTGATTACTTAATGTTAAGTATTACCACACTTATCTATTTTCTCTTATCACCTATCTCTTTTTTTCTCCTTACCTCTAATGTAGAGAAATAAATGAAAATATAAATAAATATTTATGTG
+
22222204212332222223113240744702222231224223342074341/45616220242202322712623251351422/213325/37215742331002102225244224113145235222511202232232031632
@chrX_149663583_1_1_0_0_0_5:0:0_0:0:0_623/1
TCCAATCTCTTTGGCCATATTTCTTCTGCATATCCAATACCATGTCCACATCTCAGCTAGTGTCCAGATGGTGGTGGGCTCTACACATTCCCGGGAAGCTGAAGGCAGATAATGACCAGGACAGGTCAACCTCTCTTCCTCTGAAATCCT
+
042151233722220213324331/421/0222222122342/14227235.213153321441213423325112112/2222523062212241321052024203024223132322553224241242212213232423031236
@chrX_76924540_1_1_0_0_0_4:0:0_0:0:0_624/1
GGTTCTACTCCTGACTTTGCCACTAGTTAGCTTTGTTTCTTTGGCTGAGTCATTTCCTATATCTTAGCCTGTTTCCTCATCTGTAGCATGACAAAGCTGTACTCTGACGTATGTCCTTCTGGCTCTAACATTTTGTATTGCTTTTGTTAA
+
233233642330122312312/42243344251412303222/33012254232224502241532322022/2262.2413253702/006515402266231/20402222262542/512213234337352040/22211221223
@chrX_68448917_1_1_0_0_0_5:0:0_0:0:0_625/1
AAGGGAAGACAAGGTCAGCAGCTAAGACCCCAAACAATGGGTCCCGCTCGGCTCTCTGGGCTCCTCTGCAGGGCGTTCCCCCAGGTACCTTATGCCTTTAGCAACACGGTCCATCCCCATTTCCCAAACAAGCTCTGCACGACTCCTTCT
+
43442224221.032224235223112302523.45523222023132202215533327343213014161315311/2215460223243222512242425.520124321352252045022112263323535252506732514
@chrX_146591068_1_0_1_0_0_4:0:0_0:0:0_626/1
TGAGGCAGAGTCTTGCTCTGTCACCCAGGCTGGAGTGCAGTGGCACAATCTCGGCTCACCGCAACATCTGCCTCCCAGGTGCAAGTGATTATTCTGCCTCAGCCTCCCGAGTTGCTGTGGGATTACAGGCACCCACCATCATGCCTAGCT
+
222412431532222024-344342012042444150132540616223743212311334232343165202212234344422131424522.0252346202222241015620864140222120423221042041212344242
@chrX_136828796_1_0_1_0_0_3:0:0_0:0:0_627/1
AGCCAAAGTAAAATCAGTTCAGTTTTGATAGTCGAAACAGAACCAGGAAAAAAGTGACAATATTTTGATAGAATGAACCACGAATAAGCCTTCATTTGTGCACTGTGGCTGCAATGAGACTGTCTTCTATCTCACCACGTATTCAATAGT
+
322214113434512215/72142322223//454152225342/222321122321422223/42222203014522443121223263232530522312227635022221242122242123442722222221242205142013
@chrX_87174912_1_1_0_0_0_1:0:0_0:0:0_628/1
GAATTTACTCCAATTCAATTTAACTGTTTTCTATATGGACAGTTTCTGCTTCAGAAGCCCACAAGTGTAGTAATGATGGGGGCATGTAATAGTTTGGATATTTATTCCCCCAAATCTCTGTTGAAATTTGATCCCCAGTGTGAAAAGTGG
+
32312454.232553523222223/0612225424/241312362/151260.46122212124023622253332122202221204/321322122221444222252422235.2/5222432534-42531632210242233242
@chrX_50730853_1_1_0_0_0_5:0:0_0:0:0_629/1
ACACTAAGCTCTGGATCAGAGGCCGCTTACCTAGGGAGTTTAATCCCACCTTTGTAATACGTGTGGGGAAACTGAGGCAATTTGGAGGGTCATATTTCACGGAAGATTATAATTCTAATAAGAATAATACTTAAAGACATGTTGAATATT
+
153422132034232235246222537121224/232324032/0333532261422307/53140220323013034002242203124310314352225425330332-14271221.42024/62162227315221.225233/2
@chrX_144353116_1_0_1_0_0_2:0:0_0:0:0_62a/1
AAGGAACAAGCGACACCAGGGCCTAATTGAAGGTGGAGGGTGGGAGGAGTGTGAGGATTGAAAAACTACCTATCGCGTACTGTGCTGATTACCTGGGCGATGAAATAATCTATAAACCCTACCCCAGTGACACACAATTTATCTATAAGG
+
14322303.4122052060222341132442111241071334/23041215352272003201222222322-6362301523242555334632424422222340421225633270321122324/62111221222527.22222
@chrX_149241114_1_0_1_0_0_3:0:0_0:0:0_62b/1
TTAAAAGTATATTTTTGAAGTATTAAACATGTTGTGCTTGGAAGAATATTTAAAAAGTAATATAATAGGAGACTTTCTCTTCCATCCATGATAGAATATCAGGGACCAATTACCTTCCATCTTAAACAACTAGAAAACCAGAGAGAAAAT
+
232132//242234232103272530222212223143302170321224122213245053223222222.3321422326233130.6362422526/524/1344362313-1262222532322223425222332432434220/
@chrX_106590153_1_0_1_0_0_4:0:0_0:0:0_62c/1
CTTTCCCTTTAATTACCAATTCTCTAAGTAAGGGTTTGGTTTTATAGCTGCCACAAGGGGTGACAAGTAAGTGGAAAGAACATTAAAGAGCTCAGGGAAAGATTTGGGAGGGAGGAGAGCTGGGAGACGAGCCCAGAATGAGGACACACA
+
1234424032341251053302324124232212222.14482.33202233420433143/3424433103./4242223542431302202/1254126412331233250332203236353633222221/0533/5211/12203
@chrX_12336737_1_1_0_0_0_2:0:0_0:0:0_62d/1
TCTTTTAGCTATTTGCAAATATACAATAAAATATTGTTAACTATAGACACCCTATTGCACTATCAAACCCTGGAACTTATTCATTCTACCTAACTGTATTTTTGTATCCACTAACTAACTCGTCTTCATCTCCATCTCCTACCCTTCCCA
+
22422450/422620.4643323323220435225323123434222505/-3262124252015231222,5323232/00224255340222/2431020/41422232545002244242242241202324222140230224223
@chrX_52461241_1_1_0_0_0_4:1:0_0:0:0_62e/1
AAGGGAAGATTTGAAGTGTTCCCAGCACAAATAAATGATAAATGTTTGAGGTGATCGATATCCTAAATACCCTGATATAGTCATTGTCCTTTGTATATATATATCAAAGTGTCACATGTAACCCATAAATATGTACAACAATGTATCAAT
+
122/3323243/2/33232/122222231632142233231232440322/702022232520202224242222/23232212235134222121201342022/233202224122/03232222/2212422432224022223410
@chrX_20503941_1_1_0_0_0_2:0:0_0:0:0_62f/1
TGTCTTGCAACGAAAGGAATGTACGAAATGTCAACTTTTAATCTTCAGCATCATCTTTTGAAGAGTTTAGAAACATCAAATATTTCCATTTTGTAAAGAGAAATGAATTTAGAAGATGAGTTCATGAGAGACAAAACAATTACACAGACA
+
22242234222521323420133/.14215362/31614364.424430523222434133424351350421213326522327.420462222030255321222202232051222231221440412232242348233.02.221
@chrX_49816353_1_1_0_0_0_3:0:0_0:0:0_630/1
AATAAAGACAACATAGTAAGACTCCAGGATATAAAGTCGATATACAAAAGTCAATTGCTTTCCTTATACCAGTAATGAACTAGAATTGCAAATTTTAAAAAGCAATACTATTTACAATAGTCAACCCACCCCACTCCAAATTAGATACTT
+
2132426243320/422202243332/253/33102432212/533323274/3312322/31320344102312012312422405224542501225332242532433321123422233123162214222206122233502232
@chrX_17475714_1_1_0_0_0_3:0:0_0:0:0_631/1
TTTAATTCTTAAGCCCACTGGGTCCTTTTCTGAGATCTGCTTTGAATATCGCAGTCTCCAGCTCTAAATCCTGGTCTGCTGGCTATGGATTTTGGGGTAAGTTACTTAACCTCTGCTATGGTTTGGATATTTGCTTCCTCCAAAGCTCAT
+
232143032242234321/1/12335330540332122242315231213233123/225142.2220415323322310/1220202/424324//52123425734231202033421022531423345513322351022102323
@chrX_90627665_1_1_0_0_0_2:0:0_0:0:0_632/1
GATGTTGGCTTGGCACTCCAAGGCAGCATACCACAGGTGTGGAAGCAAGCTCGGGATTTATATTTCCTCTTCAGCATGGAGGCAGCAGGGGAAGGGAACTTAGCGATGGTTATGGCAGTGGGCCTTTCACTTGTCTCTGGAAGCTTCAAA
+
26222424422727221263345/120622632134125223225.221232314503422203142-402113442222020124225224334731220320524442431613242233345421442/421312422272345342
@chrX_5064250_1_0_1_0_0_3:1:0_0:0:0_633/1
GTTCTCTTCAATGTGGATGAACATCTTTCATCCTCGGAGGCCTGAATGCAAAAAAAAAAAAAAAAAAAAGGCTAAGCAAGAATTCTCTCTGCGCTGGACTGCATTCAATCTGGAAACTAGTCTTCTGTCTTTTGCTTCGGACGTAAAGTG
+
223152322/33241-2442310220322443331441301/20713301.2661212213633422222214734223223212221254212012431204624222222232303522122.2140221422120523242423425
@chrX_40655053_1_1_0_0_0_5:0:0_0:0:0_634/1
TGATAATTGCTTTGTTTGAGGAGGCTGAAGATAGGGCCCCAATCCCTTCTAGCGTGTAGGGTATCTGCTGAGAAATCTGCTGTTAGTCTGATAGGTTTTCCTTTACAGGTTACCTGGTGCTTCTGTCTCACAACTCTTAAGATTCTTTCC
+
302612231243232.2013332233221/415.232/32103223122/,52232130221221121002111313233242231324312243234040263553722222433140223221222322532//532232.6222222
@rand_0_0_0_0_1_1_0:0:0_0:0:0_13d2/1
CATAGTTCTTCCCGGTACATGAAGGGTGTTAGCGAATAGGTGGGGACTCCGCAGTTTAATTACGGCCTCTGTTGGAACGCTAGTAATGCTCGCGCCGCACAGGTTCAATGCCAGGAGGGCCGGTCTACCCATGCGATTCCTGCCAACAGA
+
502226313430234205224342/23323412232131212232323233112111224/42122322332132522521144242332311262342324212/4212425212225326413232233233354221022154363.
@chrX_35203861_1_0_1_0_0_2:0:0_0:0:0_636/1
TAGAAAATGTATGATATCCAATTTTCCAACACAATCTGTTTTCTTTTAACTTTTATTTTAGCTTCAGGGGTACATGTGCAGGTTTGTTATATAGGTAAACTTGTGTCACAGGGGTTTGGTGTACAGATTATATCATAACCCAGGTAGTAA
+
04031202564422141532302022254/32022725440.203425224216012234282122.222022222344146244223213/22212443172253524/053322322123224.22214113323351/742322140
@chrX_6057930_1_1_0_0_0_2:0:0_0:0:0_637/1
TCAACAAGGGAACATCTAGTATTCACCTAACATCCCATTTGCCTGTCACATATGGACTTTAGCCTCCAGACGGGCCAATGACACTATTGATCTCCTAATTCCAATCTAGACTCTTTGGGTATTTTTTTCTCTTTTCCATTCCTTATTTTC
+
2222211253312204215462033231122334424333424222/2225422423//02622123412042332332241222222212222212026212233311235/2513511224243042.27522233242352203322
@chrX_25176766_1_0_1_0_0_4:0:0_0:0:0_638/1
GCAGACCCACTCCTTGGTACTTCTGAGTGTCTACTCTTAAAGCCAACTGTGAGTCATCAGTCACTACCATTTTCTCCTTTAGATTTCTTGGCATTGCTGTTGGTCTTTTGCACTTGGCGTCTCCCCACTACACACAGATTTTCTTTGGTG
+
123341242-422300232224422531/5122/2243324142315134021001442523146522222143632/244212125325147253221015220212.3322410310311244326262512254520025/203421
@chrX_109678673_1_0_1_0_0_3:0:0_0:0:0_639/1
CTGTTCAAACCACAGCTGGTCTCCTAGGAGTCCTAACACTTTAATTAGACCTAGCAGGTACCAGAACAAAATCCCATAATCCCCAAATCTATAGCAACAATTTAGGCATGAGAGTTTTAGTTACATTCTGGATGTAAGAGAACCCTAACT
+
2/32244222202112.42223242223/.2022335132222102223424555322223032242630452235212006/021424443623244144.35246322122203132321/502/332/231102234242/5402/5
@chrX_63766336_1_0_1_0_0_3:0:0_0:0:0_63a/1
TTGATTGGGAAGCTATTGATTATTGCCACAATTTCAGATCCTGTTATTGGTCTATTCAGAAATTCAACTTCTTCCTGGTTTAGTCTTGGGAGGGTGTATGTGTCGAGGAATTTATCCATTTCTTCAAGACTTTCTAGTTTATTTGCGTAG
+
6144224422303222222143.2226521122212332212233-2234402430113341354321025642444.522151444511230235114252122222132425502311115400223132202.2-24.242522534
@chrX_15382996_1_1_0_0_0_3:0:0_0:0:0_63b/1
TAAAAGAGGTTAAATCATAGCTGAATCGCACATGACTTAGACCACACTTGCTCTACTGAGTACCCATTTTTGGACAACTCTCAGTGTCCACTAGCATGTCTAAAAAAAATTTCTCCTCCTAAAATGCTAATGCATGATGTAGATTTTAAC
+
/243337235123323/113020.454323103222372433322453322231123502224321123226324422474473332523222003/0343/122123220425/23123/212124322332610540231322/6272
@chrX_119939800_1_0_1_0_0_3:0:0_0:0:0_63c/1
ATCATGTTGCCCAAGCTGGTCTTGAACTCCTGGACTGAAGCGATCCGCCCACCTCAGCAACCCAAAGTGTTGGGATTATAGGCATGAGCCACCGCACCCAAGTTTAGAATAAATTTCTTTGGAGGAAAGTGTTCCTAAGAAAATTTGTAA
+
403413223132333232454204324442/600121330222213323524203311132153252334264232632204352/32122142254202440423044221/3224223243222242131.27442222231232.32
@chrX_27129812_1_0_1_0_0_4:1:0_0:0:0_63d/1
ATCTTCATATTTTTTATCCTTTTGCCATGAGTGGGAATCAATAGTCAGTGAGCCACAAATTTCTATGTATTTGTTCTTTTATTCATTCACATACTCTTCATGTATGAACTGAGCTGAAAAATTATTCATAAAAAAGATTAAAAAATTGCC
+
47422224533122342051223123121234304523113232222422/1221.214203324243203223343124124522202136215606356222133531022402325224512342223242233232231/223622
@chrX_48036726_1_1_0_0_0_0:0:0_0:0:0_63e/1
TTCTCGTGCAGGCCCTACCTGCAGGTAGTTATAAAACCATACTTCTTTCACTTCTCTTTCTTCTCTTTCCTTTCTTTCTTTCTCGCTTGCTTGCTTTTTTCTTTTCTTTCTTTCTTTCTTTCTTTCTTCTTTCCTTTCTCTCTTTCTTTC
+
2321252/32122343433220203112420322-33226701132433/437533.52032414/2222122121321.22253231132631022330220222224314432322222633322.3222222225223105213145
@chrX_73667101_1_1_0_0_0_4:0:0_0:0:0_63f/1
CGGGTATGAACCACTACACAAGGCCCCCAGAAAGCTTTTTATCATGCAACTCCCTTCATATCACTTACGTCTGGGTACTTTTTTCACACAGGGAGTTAGTGGGCCTCTGTGAAACCTCACAAAGATTGAAATTGACAATGTGTTCAGACC
+
602226064/62443030323.33.23423223430442312/022234522450123013141223123312-23252452434522323542212326332132143113334/3332442323321404022213223022653212
@chrX_57969896_1_1_0_0_0_3:0:0_0:0:0_640/1
AAAGCCACATACCTACAACCATTGGATCCTTGACAAATCTGACAGAAACAAGCAAGAGGGAAAAGACGCCCTATTAAATTAATGGTGCTGTGATTACTGGTTAGGCATATGAAGAAAACTGAAACTAGACTTATGCCATATATAAAATCC
+
2232421/035212221322320141412522267422232313/2422112404/22322233202332221411142:22222226422014040324232221232,8224241252032402254234202434233432451/03
@chrX_77002209_1_0_1_0_0_4:1:0_0:0:0_641/1
GTCATAATCTGGGATTAACAACATAAGCAAATTGATTTAAGAGACACAATTTTCTAAATGTACCTGATTTTTTGAAAAACCCTTTTTTTGAGATGGAGTCTTGCTCTGTGGCCCAGGCTGGAGTTGCACTGGCGCGATCTCGGCTCTACT
+
313//21332425144220222/42222222/30/31/523723112224222425345103.0311422362325454403/4224242522351245234414422223325224455134204043252223203242233223317
@chrX_142156175_1_1_0_0_0_1:0:0_0:0:0_642/1
GTCTCTTGTACTTCTTGAGTTGAGAGACAAAAGCCCAGCGTTGGACTTCCTGGAATTTCGCAGCAGTGTTAATTGTAATGAGCATGAAGTGGGCCCTTAAAATGAAGATCAAAATTAGCCTCCTGGTAAAGTTGCCTCCAGAACACTGTC
+
13/331112/562211232130301213224313562510322015627328312222424023234223222521232572/53222/226106330125042222223332233203332422053210421253232242025/320
@chrX_6976596_1_0_1_0_0_3:0:0_0:0:0_643/1
TTTGTTTTTAATTTTGATAAGCAGTGCTCATATCTAAGGTTTAAGTTCTGTTTGACTTCATGTTCCTTGTCAGACAGTGATCTGTAAATAAGTACCACAATGTTGTCATGTTGGATACGTATACACTATTAGATGTTTGTTTAAACATGA
+
123/3142.24200011022410422220325322.322622244-220363/2442232253332452223013/42453412122201320/31201266222324424145122453234233324130231222113123231224
@chrX_53275794_1_0_1_0_0_1:0:0_0:0:0_644/1
TCATGGGCATAAATAAGAGAGGGAAAGAAGGAGCGAGGAAAGGTCAAGTGAATTACTGAATGAATGAATGAATGAATCAGAGTAAAGCCTTGTAAGAGTCAGGACTTTAATCTATCATGTTCACTGCTTGAACCCCAGGACCTAGAAACC
+
2424532131243032004313052422430335225132222423383122/12223242/0514315001231423232422123..023252253222228573225333332024.323042131020223234035425325220
@rand_0_0_0_0_1_1_0:0:0_0:0:0_13d3/1
CCGCGTGGGATCTTTGAAAGGTTGCCATGCTGTCGACACCAGCTCGAGTCCGCCACCCCATAATACCTTAGTTCTATAACATCTCATCAGAACCGAAGATTAAAGGATAATGTACCAGTTAAGGAACTGGCAGAGCTCCGCATGTTTACA
+
4506225312225424243/322233302220251/53034246023224624222212363/45/313525242521335321035245535.23215412324-222433402232212302524224236.3221563240/24232
@chrX_40813170_1_0_1_0_0_1:0:1_0:0:0_646/1
AGCCTGGCCAGCAGGGCAAAACTCCATCTCTACTAAAATACAAAAATTAGCTGGGAGAAGCAGCACACGCCTGTAATCCCAGCTACTCGGGAGGCTGAGGCACGAGAATTGCTTAAATCTGGGAGTTGGAGGCTGCAGTGAGCCAAGATC
+
1422/54122/3222144452134230/2505413214540332/2205442/10103312341243222230232222512220212224210/244214212340631202/245/1210223522122412233301/2333/2424
@chrX_31663252_1_1_0_0_0_5:0:0_0:0:0_647/1
CAAGGAGGATGGAGGAGAAATTTTTTAGAAATCCACCGAAGTAATCAGTGATATGTTCAGTAAAAGAAGCTATACTTAATAAAGTCTCTATTTTAGCAGATGGCAATCAACAATAGAGGCAATAGCCAATAGAGTGTATTAAAATTGCAG
+
0264302243553201421214011313022212221/02022243241163122303233222230242224227222223023214532422362342122224322023046254350032222311122324.43/22.2026/33
@chrX_63193475_1_0_1_0_0_5:0:0_0:0:0_648/1
GGTCTAGGCAAAGAGTCCATGACTAAGAGTTCAAAAGCAGAGGGAACAAAACAAAAATTGACAAATACGACTTAAGCTAAAAACCTCCTGCACATCAAAAGAAATAACACAGTGAAGAAGCAACGTTGTAAATGGCAGAAAATATTGGCA
+
24213223413323703742422321230210443425333130562172422332262223/4231235712/13225110.01452625322201133135222223232422034/4221233053272/71144341374232231
@chrX_19591269_1_0_1_0_0_3:0:0_0:0:0_649/1
ATCTACGGAAAACTGGTGAAAAACAAACAAAATCATATATATAGGAAAAAGACAAGAAAGAAATAGTCCAAAATGTTCATAGTAGTAATCTCTGGGATAAGATGATATGTAGATTTTTCCTTCCTTTTAAAGTTTACTTTTATTTTATTT
+
31/64224421243251512131222/221333232243252/43/2233512451752530252013232021130212342212434212.1232204642533274-612723314224//42122215/21205520323245113
@chrX_30266460_1_0_1_0_0_2:0:0_0:0:0_64a/1
TGTCAAGGTACAATTTCTTTATGAGGAATGAGGTAACCGTCTAGTCCAGAACAGGCAGGAACACAGTCTTACCTTGGCGTTCATTCCTTAGAAGCCAGGGTTAGAACTCTTAAGTTGAGATGCCCCTCATTTCCTTCAGCTACTGTTTCA
+
2022321222155.32272523013212/31222301154222121221.22232221212112721632510531224.1121433201/224224421142.41224212615433312234152212545244.343425/42/652
@chrX_14080238_1_1_0_0_0_1:0:0_0:0:0_64b/1
TGAGTGATACATGAGAAAGAGAAGATATACCACTCCCCCAAAAAAGAGCTGTCCATCAAAGCATATCCCCAGCAATATTCAGAGCATCACAAACCACAAAAAAATAAAATTAAATCTGTATTTGTAACAATATTCATGACAGCTATAGAC
+
327212412253622322231121311531132.2222122442036242234263/64220222221222221225112562328221412.123//2201331254/21312422131431134204/24312216242420241230
@chrX_91379761_1_1_0_0_0_3:0:0_0:0:0_64c/1
TCCCTAACCCACATGGAGCTCACAATTTAGTAGGAAAGATAAGCAACAAACAAAAAAATGCATAAATAAATCAGAGATCACAAATTGGACTCCCAGGGACAGAAATGTTCAGCACACATCTTTTGTCTGGTCTGCATTTTAGTTCAAATA
+
3223203/2/32144622452443140243221126324323142422125326424022432/822321522352342442230213023521414114020435/1002502204342404224013261132652245511024224
@chrX_100760882_1_0_1_0_0_7:0:0_0:0:0_64d/1
GCAATGGCACAATCATGGCTCACTGTAACCCCAACCTCCTGGGTTCAAGCGACTCTACTGCCTCCGCCTCCCAAGTAGCAGGGATTACAGGCACCTGTCATCACTCCCGGCTAATTTTTTGTATTTTTCATATAGACGGGGTTTCACCCT
+
221322402323235222243145225332222123054/3251/.223261022252432542524221043122235252202251233236312122/24203/3322331024230215222223021053413212272213324
@chrX_89806342_1_0_1_0_0_4:1:0_0:0:0_64e/1
GTTGCAGGGATGGTTTAACATATGTAAATTAATTAAAGTGATACACCAAATTAACAGAACTAAAAACAAAAATTACATGATCATCTTAATATATGAAGAAAAAGCATTTGACACAATCCAGCAGCCCTGTATGATAAAACCCTCAGCAAA
+
133044545555223312422210222/2222210312243234026/202232622324324132200441422221225142612221244212126305023232224221644424252025144235333264213/32473320
@chrX_135845179_1_1_0_0_0_1:0:0_0:0:0_64f/1
CCTAGATTAGATACACTGGCAATGGCAGAAACTCTATATATCTATGTACAACGTGGAATAACTGAAATCAAAAGCATGTCAGCAAAGGAGACATAAAAACTATAAAAAGCAGACCCCCAAACACATAACTCTCTGGGGACTTTTGATGTG
+
243412112234222213023402212232326280/-240222110424632274122-233351125311210232242423312321236530522262262665/241416422216033012251414/,022232522212024
@chrX_87670576_1_1_0_0_0_4:1:0_0:0:0_650/1
TTGAGTAGTGTGAGTGTGACCTATAAAGCTGTAGGACCTTGGAGGCTGGTTTTCTCACCTATAAAATATATATTAAAGTGGTGTCTATTCATAGCATTGTCATGATGAAATGAGTTAATATATGTAACTCAGAGTAGTGGTCGGAGCTGT
+
234124020321.23222242231223244225251513211/42/42025220/2532413232042244114322/14114/2/322200423542402343322250332255222342222111223615242.1130421/1233
@chrX_78487995_1_1_0_0_0_0:0:0_0:0:0_651/1
GATGGGACCCGTAACCTGCTGACTAAAGTGTTCTTGGACCATGAATAGCCAGTAGTGATATCCAAGTAGCATACCATGGGCCTTGGGTTAGACTTAGAGACTTGTTCACTTTAGGTGAGCCTCAGCACATTCCCCAGCTATGGTGGTCAC
+
5122200220321/1123065224132.2132422/523223213223222325220065122352212420032233533243.52211221452502642245153213125/25022103421532231146167236241353222
@chrX_93703187_1_0_1_0_0_6:0:0_0:0:0_652/1
TATATTTCCTTAGGATGTAACATAAGATGTATTGACTTTAAATAATGTCAGTATTGTTAATTTTAAATTATGTTGTTTAAGTTATGGGGTATCAAGAACAGGAGAAAACATTACTCAAAGTAAACATCACTCAAAAAATACCTCGTCTGG
+
1623324420322253541222221224231404226406353342200/21243/22231263240322311222243222351304/52522522265226143363/4215322.30224223213322232441122222/12512
@chrX_105592794_1_0_1_0_0_2:0:0_0:0:0_653/1
AAAAGATAAAACATGCTTGGATTGAGACAAATGACTACATTTTTAAGGTACAATCCCAGAATAAAATGCTTGCTTTTTCAGCAATTTACACCATATGAAATGGGCTCTTTAAACAGACAGCCTGGACGCATAGGTCTGTAGTAGCCAGAA
+
533255142242222123440.0421345/2621222331323212201304/242522025120535613.33232304151522/230430311111432232242011.33242.2312232221212/31522/142022665162
@chrX_125471316_1_0_1_0_0_2:0:0_0:0:0_654/1
TTCTCCTCATGTATTTGAAAATATTTTTTATTATATTGTCTTATGAAGTGTATAAGGATAAGATCATGCAGTAGATTCAATTTTTTATATTTTTTATCTTTACTTAAAATTGTAGGCAAAACATTTCTCAATAAAAGTTATAAGTAGGAA
+
1132452531107223212022422332/23145233213220133241444132142502443//28044/0124332/020/105113233422232112222322/242222125223624242226224732141124665/0222
@chrX_82447922_1_1_0_0_0_3:0:0_0:0:0_655/1
CTCTGGGTAGATAGTCAGTGGTGGGATTGCTGTATCAAATTGTAGTTCTACTATTAATTCTTTAAGGAAACTTCACACTCCTTTCCATAGTGGTTGTGCTAGTTTACATTCCCACCAGCAGTGTAAAAGTGTTCCCTTTTCACTGCATCC
+
312311414242022223034214042143/.12.53432122244238//2252344224322432222515242221420054242/2230253527431023331413223474235213272342/22232412/5/3/1132244
@chrX_58087843_1_0_1_0_0_4:0:0_0:0:0_656/1
GTATGTTATTAGCAACTATAAATAAAATGAGTTTACTGTAGGTGTGGGGATTTGTTTTTGAGTTCTACATTATATTCCCTTGGTCCCTGTGTGGTTTTTTTATGTCAGTACCATGCTGCTTTAGTAAAAGACAGGGTCCATTCCATGAGA
+
822202203223224224231142035326242521212222244404533100311244522255202.4234134-330223043236223422122122232212412-222244124/332633223344423422.355230024
@chrX_3244612_1_1_0_0_0_1:0:0_0:0:0_657/1
AGACCCAGTTGTGGCCAGAAAGGACGGAGAAAATTCCAGAGGATTTCATATCCAGGAGACCAAGAGGACAACGTGAACTCAAAAGCAAACACTCTGAGAAGTGTTTACTACAAATATAGAGAGAGTTATAAATATAGATATAGTTACCTA
+
2242226373322513233/24524132631241222222224362434730152142220402421335242241223425124432122/20202123322-3221221322722732341233-5243213174230.222232121
@chrX_52787328_1_1_0_0_0_2:0:0_0:0:0_658/1
CACCTGTATTGGGTAACAGGCATGGCATTGAGCTGAGTCTTAATCAGGTAATGATCCCCGGTAATCACAGATAGAATTGCTTGAGCACCTTTCATGTCATCAGGCCTTCTAGATTAAATTTAATGTCTCCAAACAATATATGAACTATGA
+
2224312123203222233423325273212333233126020441212345.145435332252.2273115352211243225322233233354230514212/33176/2520523432312252522231110232512242302
@chrX_62254409_1_0_1_0_0_3:0:0_0:0:0_659/1
AAAAAGAATTTTGAAACTTATCTCAAAAAAGAAATGATAAATATTTGAGGTAATTAACATGCTAACTTCCCTGATTTGATTATTATATAAGATGCACATGTATTGAAATATTATATCAAGAAATATGTAAATTTATGTCATTAATGAAAA
+
12233142322432302362142362006423/82162431032203333020322/51723325103/12321023532222522255210210113501225122.211224223122322024115022331/222322265322./
@chrX_62551146_1_1_0_0_0_7:0:0_0:0:0_65a/1
ACTTCCTGGAGGCTTTGTTTACAGTAAGAGGGAAAAACTGCCTACGCAACCCTCAGAAATGGTCGACGCCCCTGCCCCCACCAAGTTCTAGAGTCCCAGGTTGACCTCAGACTGCTGTGCTAGCAGCGAGAATTTCAAACCAGTGCGTCC
+
2431222533322431223234335222134325251/1252123233220131/2123312312012232322137224.12227234211422342135242222222321221302242124342432111023222.225432/42
@chrX_96119815_1_1_0_0_0_2:0:0_0:0:0_65b/1
GAATTAGAAAAAAATATTTCAGTAATCCCTTTACCATCCCTGTTTGGTGAGACATATTATCCCCGTTTTACAGATTGGGAAAGTTCTTTAATCAAATTTGGCCATGATACACAATGACAAATGGATGTGGGAATAAAGCCTAGGGCATCT
+
362622152233243222/03222422424222040514/52122512/31552/12333522113254213132215302341/4253.233356423126221223211224226025022127332433252333235532020341
@chrX_131580579_1_1_0_0_0_4:0:0_0:0:0_65c/1
CTTCAGACTGGGAGAAAATTTTTGCAATTTATCCATCTGACAAAGGGCTAATATCCAGAATCTACAAGGAACTTAAACAAATTTACAAGAAAAAACAAACAACCCCATCAAAAGTGGTTGAAGGTTATGAACAGACACGTCTCAAAAGAA
+
223431222701234234212231335523232222225/3233333143351202422242631223302233225231221264452202/273232120136247245542252533333262342421411222405402441322
@chrX_117205171_1_0_1_0_0_0:0:0_0:0:0_65d/1
AATAAACATACGTGTGCATGTGTCTTTATAGCGGCATGATTTATAGTCCTTTGGGTATATACCCAGTAATGGGATGGCTAGGTCAAATGGTATTTCTAGTTCTAGATCCCTGAGGAATCGCCACACTGACTTCCACAATGGTTGAACTAG
+
42223245322443272241052843323.5/03142323387122252/314452242403634405232145140424111312302313305502524342123554215316222051//2/22242423/3/0241522422431
@chrX_141199367_1_0_1_0_0_4:0:0_0:0:0_65e/1
ATTTTCTTAAGAAGTATACCTTGCAGTGGAAATATAGGACTGAAAGGTACAGAGATTTAAGATATGATGATTCCATTCATTCATTCAACAAGGTCTTGAGTGTCTATTACATGCCAGGCACTGCCTATTATTATTTGCTCCCAAGCTAGA
+
//250101043432/22222323474/2655055102233433220225464212/125114243220663143/2152455/1054434013472421323/5133212216215233233212442/22322/222/12332143262
@chrX_152611251_1_0_1_0_0_2:1:0_0:0:0_65f/1
GGCTTGAGGTTAGGGTCGAGAGAAACAGCTGATCTCTCAGGGGTTTGGGTTAGGGTTGGGGGCCCAGCTGAGCTCTTGGGGTTGAGGTTAGGGTTGAGAGGATCAGCTGGCCTCTTGGAGATTTTGAGTTCGAGTTGGGGGGTTCCAGCT
+
440432212420415013/332343.1/33134630/2132412120353222330153351242241222213415244213230321034255/32323234332442224422223211221332243432220562.222/41115
@chrX_22460571_1_1_0_0_0_2:0:0_0:0:0_660/1
TAATGATGGTGGTAGTCTGATGGGGATTCCATTGAATTTGTAGATTGCTTTTGGCAGTATGGTCATTTTCACAATATTGATCCTACCCATCCACGAGCGTGGGATGTGTTTCCATTTGTTTGTGTCATCTATGATTTCTTTCAGCAGTGT
+
2224142011223323220223337225212421232251432403423223200322/222245112312063023412423444426/521/27223.53222532/223316/56/625321123235202431424222132132-
@chrX_49187404_1_0_1_0_0_3:0:0_0:0:0_661/1
TGCTAATGGGTGTTGGAAACCGTGCACTTTCCGCTGCTGTGGGAGCATGTCCTTGGAGGTACCTTTCATCTGTTTTATCAACTCCAAACATCTTAGGACCATGGGTTGTGACTGGTAGGACTATGTATCTTGCTGCTTTCAAGACGGAGT
+
522327231221021442302042234525132322352213460324432112342245250/43432161232122224314325210202654220523425222131442124223102515345202274231021033032644
@chrX_29674386_1_1_0_0_0_4:0:0_0:0:0_662/1
GGGAGTTCCGGATTAAAGACTACACATTGGGTTCAGTATACACTGCTCGGGTGATGGGTGCACCAAAATCTCAGAAATCACCACTAAAGACCATACCCATGTAACCAAACACTACCTGTTCCCCCAAAACTATTCAAATAAAAAACATTT
+
542201222202262212255231421120530233/0023223322221225253323223313/22/13122/0254112326722/2024313542044138366432263022142403233244330443217212325332531
@chrX_53139904_1_0_1_0_0_4:1:0_0:0:0_663/1
AGACCAGCCTGACCAACATGCTGACACCCCATCTCTACTAAAAATACAACAATTAGCCTGGCGTGGTGGCATGCACCTGTAATCCCAGCTACTCAGGAGGCTGAGGCAGGAGAATTGCTTGAATCCAGGAGGCGGAGATTGCACTGAGCC
+
242412343233422212722102220222114242232/2224020124322124212612242/22221/0231/443744032/1743225135124535444421104044232643321022/4221243/22-34224/33522
@rand_0_0_0_0_1_1_0:0:0_0:0:0_13d4/1
TTGCGTGCATATCGCCCCTCTCTCGGTTACTTTCTCGTTATCGGCTACCCAGATCTCAGGGTGGACTTGAACTAAATGGCCGTCACGCTTATGTGAGTCTCTATGGGCTCAGGCTATCGGCTACCACTACGGGGTGTTCAACTCCGTTTC
+
22123223022235142311214321232505022/104123211421332.2220/230142/3233144213/023042234222216203121317242422242222454330303/144434112523403524232535/2234
@chrX_8211547_1_0_1_0_0_2:1:0_0:0:0_665/1
TGGCTAGCTTTAGTCTCAATATATTTCTTGTGGGGCCCTGAATTTCATAGCAAGCTACGGCTTACGTGACTACTGGATATAATAATTTCAACTGTGATGCAACAATACAACTACCTGGTTTCAAATCAGCCCAAAACGTTATAAAATTTC
+
22222322322/244413341221222223252351222/224251224023312413523432232272225462.3330/23152550162321421323.23335235423121325840042042272/13221222442342222
@chrX_134479000_1_0_1_0_0_5:0:0_0:0:0_666/1
CGTCGGGGCCTAGTCGCCCAAGAGCCAACAGGGGCCGCGCCCGAGACACTAGCATCCGTACTTGAATCAGCTTTTACAATTTTTAGGGACGTGTCACTCTTGCCGTTCCTCAAGTGCTCTCTTTACACACATCGCTTTTCTTATAGGCCC
+
25742433.23/32/2302220243433/22024243432212.1251302250122652101440232224222222216633.5132203/213424/2103.12323143326/4.644052204320542202/2332352135.2
@chrX_8687056_1_0_1_0_0_2:0:0_0:0:0_667/1
TTGCATTCTGCGGGAGTCCTATCAGTTGGAAAGCAAACTAATGACCCTGAAATGCAATCCTCCTTGGCATACTGGATTTGTTATAACAACACTCTGGACCTGTCCAGTTGATGGGGTGACACATGACAATATAAGCTGTGTATTCCGTTA
+
212233041444222242225022242142231.3424402430220134111/22142222611022021262432615221202222446025322114025233252/15/274222221022421.12436302262522510214
@chrX_144279033_1_0_1_0_0_3:0:0_0:0:0_668/1
TCAAAATGTTATAACCATATCCAGAGAAAGAGTAAATACTAATATCAAAAGGCTTAAAAAGTATAGATTATATATCACTACATAAAATTATTTTATATGCATCCTATCATTTAAGTTACAAAATCTTTACAATAGTATCATTATTGATTT
+
2466330.265244245233022030243462/01242255432323120.62452421124252332333613222/152332252221222261215222215432333114221221122017222432402233353533522315
@chrX_147908778_1_1_0_0_0_2:0:0_0:0:0_669/1
CATTTCTAAGGGCTGCTGTAGCTTTTGAAACATGATAGCTTTCATGTAGTTTACACTTATCACGTTAAGAAAAATGGTAATGAGGAGTTCATGACAACTACTTTTAGAAGGGACAAAGGCTCAATTGCTGGGGAATAAAGAAGTAATATC
+
022146442322152412522004224227344244602031022230202332426372033145202223145222432222343832540234/22112444217220542200502422212222523122372412722244031
@chrX_37998216_1_0_1_0_0_6:0:0_0:0:0_66a/1
TGCCTTTGAAGACCTCCATTGCATTTTCTTTCCTAATTTTTAATTTACTAATTGGTCTCTATAGAGACAAAGGCACAAGTGTCTCACCTCTTGCCCTCCTCTAGGGAAATGGTACTCAAGGTGCTGGCCCATGATAAGATAGGGAGCTTG
+
332220220323/23/32.44223291021403222202/421.1312622562423622732324732005422122223/6223123440/45418.722225121022420/302214222432-2242245423211221317112
@chrX_70689728_1_0_1_0_0_4:0:0_0:0:0_66b/1
TCTAGTAGAGATGGGATTTCTCCATGTTGGTCAGGCTGGACTTGAACTCCCAACCTCAGGTGATCCGCCCTCCTTGGCCTCCCAAAATGATGGGATTACAAGCGTGAGCCACCGTGCCTGGGCTAAAGTTTTAAAATAAAGCATTATATA
+
225425123221241/3305432423/1268322221222/3320112162042/421/622325144164/3523142/443/5235022223552/2135213/4126326332212623246220/6232/1012211131523222
@chrX_94954693_1_1_0_0_0_5:0:0_0:0:0_66c/1
CAAAGATGGATGGTCCATATTATGTTATGGCAGATGCAGATTAATTTAATATAAATTAATATACAGAACTGTATAACCCCAGATTTATATCACTTTTGATAGTCCTCCATTTCATATTGCTGAGTTCATATAATGAATATATGACTTAGA
+
0323522112322104230323212225223623321522422222422202334013020252/2/22222223/226252/222/42224132383526332433145222345224316251164/-40442523212325343242
@chrX_17269869_1_0_1_0_0_2:0:0_0:0:0_66d/1
GTGACTCCTGAACATCTGTTTAGACTCCGGATGGAGTTAGCTCAGCCTCCTCTGCCATGTGTTTTAGATGAGCCATCTATGCAGATGTTTTGTACACTGGGTACATGATTTCAACAACTTGACCACAGACAGGGCTTCCTTCATGAATTC
+
24-2324413333230220431261334231212224224232/20202233423223052/1143221423422224,044426/2243223/32212535121343463./44542132/1334025522501224114334225322
@chrX_21026538_1_1_0_0_0_2:0:0_0:0:0_66e/1
TGATCCTTTCAGAATACTCTTATTAAGGGAAGCTAAATATCTGAGAGCAAACAAAGTGATAAATAATATGAAAATGCACTGTAATGCAGTCCTGCACATGTTTTTCTGTAAGTCTTAATGCAAGATCCCATAAAGCCAGTAATGAATGTT
+
3144232412142-52423542222223022223623246131212722144250243445205223250332351506.5322432254222245224222323264602544221352234263/262523/5102242042409.22
@chrX_146119100_1_0_1_0_0_2:0:0_0:0:0_66f/1
ATTTTTGCTTTAGTTGCCTGTTCGTCTGGGATATCAGTCAAGAAATTTTTGCCCAGACCAATTTCCTGGAGATTTTCCCCAATGTTTTCGTGCAGTAGTTTCATGGTTTTAAGTCTTATATTTAAGCCTTTAATACATTTTGTTTTGCTT
+
2322425424221422125227311413325425423335435212245302233173145011607333252064335222223232222363238126322224230212222124313232322352304516.12523520123/2
@chrX_138146068_1_1_0_0_0_3:0:0_0:0:0_670/1
ATAATCATCCTGAACCTGGTTCATCTAATAACATGCCTTCAAAATATATGCAGCAGAAATTGACAGAATTATAAGGAGAAGTTGATGAGTACACAGTCATACTGGGGAATTTTAACATACTGTACTCGTATAAACTGATATATCAAGCAA
+
23421334353742223124121125523401310400232226333107421.1203022453222221226023241223332223023322322133434606323113015407425/2152412525541025423143332752
@chrX_131572969_1_1_0_0_0_1:0:0_0:0:0_671/1
ATTTAGATGTTGCAGTGATCATAATCCCCATGTAACCTAGAGAAGCCCTTCACTGAATTATAGCATATTATCCATAGTACCAAAATGCACTTAGGAGGGACTTGTCAGCTTTCAGAGGATAACTAAAGTCAGACTGAGGGAGTATAAGGG
+
5124250323332243212.23122231522412422332124222411232/44245344023162212355235433074232202024262553201413323137220222723432522332053/3332461223035344126
@chrX_52880978_1_0_1_0_0_4:0:1_0:0:0_672/1
CTCAGCCTGGAGTGCAGTGGGGAAATCATGGCTCACCGTAGCCTTCACCACCCAGGCTCAACCCATCCTCCCATCTCACCCTCCCACGTACCTGGGACTACATGCACCACTCCACCACATCTGGGGTTGTTTTTTTGTTTGTGTGTTTGT
+
3623352403253/824222/421432452.12222664222/231203222212423342:2322023334241246424513220222521212524203323222212225210154223312237241322222/20331211021
@chrX_134227547_1_1_0_0_0_4:0:0_0:0:0_673/1
TCTCGGTGCTTTGCATTCCTAAACTCATCATAATCCCACAACCACGTAACCTTTATCTCCATTTTACAGAGAAATCAAGGACAGGAACCAAGTCTGAAATAGAACCCCAAGCAGAATCTCTTTTCCTGAACTCCCAGTGCCCCTGGAGAG
+
2/23342122322423123/13222/51212332432022220223652002325761014242301261322222323251300/221153.323264312422232462244026210446372231056621205/23312213222
@chrX_80867263_1_0_1_0_0_2:0:0_0:0:0_674/1
GGCCATTCTTGAAGGAGTTAGGTGGCATTGCATTTTGGTTTTGACTTGTATTTCTCTGATAATTAGTGATGTTGAACATTATTTTCATATTTTTTGGCCATTTGTATATCTTCCCTTGAGAATTGTCTATTCATGTCCTTAGCCCACTTG
+
.4552416.22030/3121445622231223343203314222423.34262.51454222241021336752113831/3223820312621252234172357-2.22042224/004221626447466132332213362122752
@chrX_86802058_1_1_0_0_0_5:0:0_0:0:0_675/1
TCCGTCACCACCTGGTAATTACAAATCAAGATGAGATTTGGATGGGGACACAAAGCCCAACCATATTTTTCTGCCCAGGCTCCACCCAAATCTCATGTCTGAAACCAATTGTGCCTTCCCAACAGTACCCCAATGCTTAACTCTTTCCAG
+
452166234222032121122202412322106234362/21252225503422523302257484241310405611325222222343060321244024135262523.32321233226253344222225325522203332401
@chrX_91695454_1_1_0_0_0_3:0:0_0:0:0_676/1
ATGGCAGCAGGGAGAGAGAGCTTGTGCAGGGGAACTCCTCTTTTTAAAACCATCAGATCTCATGAGACTAACCCACTATCAGGAGCACAGCATGGGAAGGTCCAGCCCCCATGATTCAATTACCTCCCACCAGGTCCTCCCACAATGCAT
+
045224302310232310//4124322676721234131042122343103224514223522211342133205224521232021233441125224252/243324230-2024051126220724/1321/451224322234324
@chrX_81748869_1_1_0_0_0_1:0:0_0:0:0_677/1
TTTAGATTTTCTTTATTTTTTAATCAATGGTTTATTGATTTCAATGTGCAAGCATTTTAGCTCTTTTCTTCAGTTTATTTCCTGGTATTTTAATTATTTTTTATTTACATTGCTTCTTAATGTTTCTTAGTATTTTTGGATTGTTGAATG
+
2313321232224122222243/1312220322173552226126221032233702447212222/643312142234422244023463242.2062152/1.42312422.21351/25253/0252123452253/2123352421
@chrX_19006676_1_1_0_0_0_1:1:0_0:0:0_678/1
CAAACAGGTAGGACTACTGAAAAGTGAGAACAGGATTTGGGATTTCTGCATTGCTCGTTAGCATGTGGGATCCCCAAATACGGGAAGCTGGCCTCACCATGGTAAGAGGTCTCTGAGCAATCTCTTCTTCAAGGTCCTCAGCTCCCACAA
+
2522322122513533235/2122232243/3/612240221212514322322444503124141/23554542423/1042333122232222521222/20/2332225.22233252053/0124224434161363253022222
@chrX_75602991_1_1_0_0_0_1:0:0_0:0:0_679/1
GAGTGTGACTTTTAGATCTTTCCCACTTTCTCCTGTGGGCATTTACTGCTATAAATTTTCCTCTAAACACTGCTGTAGCTGTGTCTCAGGGATTCTGTTACATTGTGTCTTTGTTCTCATTTGTTTCAAAGAACTTATTTATTTCTTCCT
+
33342626.212431252412/35434141233143222/53020324223013122320344322222240/243375422/022243133214253224540325531522233542253460222202230/5362/5124253322
@rand_0_0_0_0_1_1_0:0:0_0:0:0_13d5/1
CCTCTCTATCTAAACACCTAGGGACTTGTGACACTGTCGTCAGGCGTATACAACAACATATCTAGTAGAAGCGAATGGGAGTGTGTCACCCCGATACCTGATCAGATAGCGCGCTTCTTCTGCTTCACGGGATGTTTCAACGAGACGGGC
+
43240..4241212522425-333245031034402442462273525225242632356/32002215111336/22425303147221.2042224134105.23331145222442,/1140523224/033434231204242432
@chrX_2280217_1_1_0_0_0_4:0:0_0:0:0_67b/1
CTGTGTTTCAAAAACAAACAAACAAAACCAAGGTAGACCTTATGGGTCTTTCCCTGGGAGCCTTCTACAGAGTGGTTTTTGCTACAGTCAGCAGTGATATGAGACAAACCATCTAGGGCCCTGAAATATGAGTCTTGAAAATGGCTGTGG
+
22222221202242541/333420300113332322240125.4//4112252225354434312170254222411132626623523/34/133212351371122244234233322412022411325272243422353342725
@rand_0_0_0_0_1_1_0:0:0_0:0:0_13d6/1
GCTCCAGCTTCCAGTGAACCGGACCTACGGGCTGGACGACATGGTCTCCTGAAAAGGTTCACTTGTGAGAACATTTGGTAGTGATTACAGAGACAGCCCAAGTACATGATAGTCAATTCTTCAATCTCGTACAATCTGTGGTTCTGAAGG
+
232313,314352435312024332013/3412046352112263203222262132224522224131543424444605431425102243341322422254310224250300151434221522432332222204022554433
@chrX_10693832_1_0_1_0_0_3:0:0_0:0:0_67d/1
GAGGTTGCAGTGAGCTGAGATTGTCCCACTGCACTAGAGCCTAGGCAACAGGGTCAGATTCTGTCTTAAAAAGAAGAAAGAAAGAAAAAGAAGAACTTGGTGCACAAAAGAAATAATACAGACAATAAACTTGGCTGAGTACCCAGATAA
+
422242432214.122549322422221125052531522231112/4/761430/2623114.72205-4/23.3234332142.6350152/6625432221225392252622323822327621206/0212/23/3542222325
@chrX_140571519_1_0_1_0_0_0:1:0_0:0:0_67e/1
AGTTGACTATACTGAATGTTGGGAGAGCTGTCAAGGGAAGTAAAGACTGAAGATTTTGTAATGACAAGGTTGACCTTGAAGAGTATATTTTCCGTGGAGTAGTAGGGGCAGGATTCTTGGAGAAAATGAGATGACTGAATAATGATGAAA
+
1.20442203312231210233232322312222223351332120/23.34242224117221261431420023032/320352321/321301221213524022410223114332212061273024235312241223545433
@chrX_41697300_1_0_1_0_0_2:0:0_0:0:0_67f/1
CTCCCTATGTTGCACAGACTGGTCTTGAACTCCTGGGCTCAAGCAATCCTGCCGCTTCAGCCTGTGAAAGTGGTGGAATTACAGGTTTGTACCACTGCCCCTGGCCTCACCTTTTTATTGTAGCTGTTCTATTAAGTGTGGAGCGATATC
+
720122/13161225245323214212642232622042222505213241121215/242/31424/220222642243332222252341534261520324/625412222221202332220473245023303435145245581
@chrX_5703062_1_1_0_0_0_4:0:0_0:0:0_680/1
GAGCAAGAACATTCATTTACAAAGCAGCTCATCGAGCAACGTCTCTGGAGCAAAAATGATGTGCATAGAGCTGAAAAACATGTCCTCTTTGGCCCTGTTCTCAAGTTCAGGCTACTCAACCTTGCAGATATGCGCTCAGGACTGAGGACA
+
1222224021211/252443421243402421/204122/25122/42226102423065/22521022220242515.42262222242510232/02002/3221322/3224713041421122232322374.3234045024220
@rand_0_0_0_0_1_1_0:0:0_0:0:0_13d7/1
ACAATCCATATGTCCTGCTCTACTGAAGATCTGTCCGGCAAGTCCACTTCTTGCAACTCCTAGCCGCTCTTTGTGCACCCGGGATAGCGTGCTGGCCTCCATCGGATGAAGAAGCTTGGGAACGAACCCAACAACGAACATCAAATAATG
+
4014612332.13520251541125245212322652.2224/22501115256221123/423245522211224024222/322141/5724223243154.2323104331225342222052332320121242222324312236
@chrX_129146238_1_0_1_0_0_3:0:0_0:0:0_682/1
GTAAGCTCCAGGGAAAGGGTAAAAGTGCTAGGGTGTCCACACTCCTGGCAAGAGCCCTAGAAAACAGGGTAAACAGTACAAAGAGGGGGGTCTAGTCAGACTGGGCTCTGGTAGGGACTTGCACAGCTAGGTGTGGCGCCTCCGCTTTGT
+
22022-322522322624213303422441040533006122301111234120372432042254234341334400324052020324122241323324222342221513422322223224221214332413030257262221
@chrX_145013909_1_1_0_0_0_2:0:0_0:0:0_683/1
ACGCTAAGTGACTTGGTTAGCACTGCACAACATTTGCTTTTATTTTTTAAATGTTATTTTGTCTGTTAATTTTATTTCATTGAAAATGACGCCAGCTCATTGAAGTGAAACATTTCAAAGATGAGTGAAGGAAAATGGCATGATTCACAC
+
5053.422123252651641/2423/5313113412200122212122226//410224334213213222333263712324221/4423342220422222243222322222/2203245231034/32/41432453041302266
@chrX_128514271_1_1_0_0_0_4:1:0_0:0:0_684/1
AAACAAATATAGTTCGATTTATTCTCTTCCTATTTGAATACCTTTATTTCTTTCTCTTGCCTAATTGTCGTGGCCAGAACTTCAAATACTATGTTGAATAGGAGTGATGAGAAAGGGGATTCTAATCCACTGCTGGTTTTCAAAGGGAAT
+
200313.232646002424304541,233421624233332230212222302513/35302302251424322022313234421407242302133431.333/223312222/8326623222223232224201024342225312
@chrX_128543770_1_1_0_0_0_5:0:0_0:0:0_685/1
AAATTGTCCTATCATTGCTTTCCAATAAGTTTTAAAATCAGAAAACATGAGTCTTCCTGTCTTCCTGCTTTCCTCTTCTTTGTCAAGATTGTTTTGGTTATTCTGGGAGCCTTGCAATTTCATATAAATTTTAGAATTAGCTTGTCAATT
+
224225554251620402.412212133112125322/422/42241202124.621102222133034-21302455105223134162242122141547063422333124244246252.45324220321012031223221221
@rand_0_0_0_0_1_1_0:0:0_0:0:0_13d8/1
TAGGCTTTCTTTCCTAAGCTTTTAGCCAGTTTATAGTAGTCGTTCTATAGTAACGTCACTTGATGCTTCAGCACTACTGTTGATTAGGGTTCAGAGAGTGAGAAAGCCGTGACTCATTACGACACACTGCGTAAGCCGTCGACTTACTAT
+
12042474345104234224222141203622.23212131152325035/52/2433262133232028033333111345752034/431351024315213172133/222522542226223242425222224152323220244
@chrX_123252334_1_1_0_0_0_3:0:0_0:0:0_687/1
TGTTTTTGTTGTTGAGACAGAGTCTTCCTCTGTCCCCCAGGCTGGAGAGGAGTGGTGCGATCTCAGCTCACTGCAACTTCTGCCTCCTGGGCTCAAGGGATCCTCCCTCCTCAGCCACCCGAGTAGCTCGGACTTCAGGCACGTGCCACC
+
201222255243/2621024232.33333.32437412222421132704432322442110011322341262120256021242.534442342323042231222114221041021227025261221452322231710116022
@chrX_126454654_1_1_0_0_0_2:0:0_0:0:0_688/1
ACAAAGGGTTAAAAACCTCGCTGTTGGGTACTATGTTCACTATTTGGGTGATGGGTTCACTAGAAGCCCAAACCCCAGCATTAAGCAATATACACATGTAACAAATATGCACCCCCGGAATCTAAAATTTAAAGAAGAGAGATCAGTGAA
+
32023142212222342735231452422202/402123202422410321211063232224600241204024242214241032241253133422044622323123341245332231341230224444222423223203241
@chrX_89101624_1_0_1_0_0_5:0:0_0:0:0_689/1
ACACTTTCCAAATATGTGTATTTTTCCTAAATCAATCCATTTGTTAGGTACTCAGACGCCGGCATAACATCTATAATAGATTCAGAAAATTTATTATTTTATTTTCAACACATTGATTGTATTTTAACACCTATTTTAGGTCAGTTATTC
+
624222215222322453242525324431432402-22135244032/3242/2224044131224423225352-233332204332423303283221143251133.54224224133342-142203224251102322412223
@chrX_25238774_1_0_1_0_0_2:0:0_0:0:0_68a/1
GAGAAGCTGGCATCATGGCTCCGTCCAAGTCCGCAAGCCTCAAAACCAGGGAGACTGACAGTGCCGACCTTAGTCTGAGGCTGAAGGCCCAAGAGCCCCTGGGAGGCTGCTGGTGCAAGTCCCAGAGTCCAAAGGCCAAAGAACTTGGAG
+
035222.1325227223262448221123223325501242220210645220/22422/542106126232523213213243221323//333/2092214134/40202315222/2452203032034412132/40322/42222
@chrX_87723195_1_1_0_0_0_2:0:0_0:0:0_68b/1
TTACATCATTTTTTGGACTAGGAAACCTAATGTCTTAAAAGATTAATTAGGTTAGAAAAATACATAATTTATAACTTGATTTTGGAAAGTGTGTCAGATACCAAAGCTTTAAAACACTCGATATTACAAAATAGGATTACAGGTCATTGC
+
-312140211224331334002/424341303433012422126123433362332312314032420122312222321421022315233.334332222221/32221253220331421232/21122112123242283420112
@chrX_37482393_1_1_0_0_0_1:0:0_0:0:0_68c/1
TATAGCTGGTTCAGGAGAATTAAGTGTTTCTCAGGCACTGAGACACTATAAAATTTCAAAGTGGCCAGTTCTCTTAAATTAGAAAAAGTAAATAAATCCACAACCTTCATGCTCTCCTTAAAATAAAGTGGAAATAAGTGCACTGGCTTT
+
464255440323522/12/202221532333124423627550/222222353211/442243222423122332222/2622221231322223232446034222643/2/5234.33252261120212312252221220212432
@chrX_115469275_1_1_0_0_0_2:1:0_0:0:0_68d/1
GTGTGGTTAGGACTTCCAGTACTATGCTGAATAAGGGTGGTGAGAGTGGGCATCCTTGTTTTGCTCTGGTTTTCAAGGGGAATGCTTCAAGCTTTTGCCTGTTCAATATGATGTTGGCTACAGATTTGTCATAGAGGACTTTTACAGTTC
+
225122/31232321022212543604122544232152206231244560282332122545063432343323/.21223531322102/2322447412252214404152222244531623200243602123160124151412
@chrX_74673331_1_0_1_0_0_2:0:0_0:0:0_68e/1
CAATTGATAGAAAAAGAGGGAATCCTCCCTAACTCATTTTATGAGGCCAGCATCATCCTAACACCAAAGGCTGGCTGTGACACAACAAAAAAAAGAGACTTTTAGACCAATATCCCAGATGAATATCGATGTGAAAATACTCAATAAAAT
+
12205/222/12/232322410223022036221252442343222/2241421256523242221/4323203212631224201222/1242212233232222/636251311/132122322422231222324-22343332403
@chrX_91339602_1_0_1_0_0_6:0:0_0:0:0_68f/1
CTTAAATAAACTACACATAATATTGAAAAAGATTTTATTATACTTCTACAAAAACTCTGAGAGTGCAGCTCGCATGTAGTACTTGCTCCTCTAGAGGATCACAAGCACTGGGTTGGACTACCTGTGTTAGACTACCTCTTGACCCTTAGA
+
1342121311321754503122024124223233/312323402312202132322232335252260522522123-252330622622340340620664/433622.4252420423525511-02434373422313133142422
@chrX_17701942_1_0_1_0_0_4:0:0_0:0:0_690/1
GGGAGGAATTGACAAGACAATGCAAGTGACTGACTCTAGAGAAGTAGATAAAGTAGTGGGAGTGTGCATTAGTGATATGGTTTGGCTATGTCCCCACCCAAGTCTCATCTTGAATTGAACCTCCCATAATTCCCAGTGTCATGGTAGGGA
+
313212232443032220230333311.2242354014260122141622/11221222422223042312511252236225-423532/3211313242232332243120331203324253534112212242251682/313031
@chrX_83597457_1_1_0_0_0_1:0:0_0:0:0_691/1
TACCAGTGAGTTGGAATGTAGCTTTTTATTAAATACACACACACACTCTCTCTCTCTCTCACACACACACACACACACATGCACACACATATACACACATGCAGACGTACACATATACACATGTGGGTCAAATCTGAGACTGCTTACTGT
+
2413625223611/232212126.262046216124101441012224623112.3/21521533324124234/42251510233232234/231123021121334342422233243242185431253044522242225132121
@rand_0_0_0_0_1_1_0:0:0_0:0:0_13d9/1
CGTTCAAGTCATACTATGATGTGTTTCGTATCTTTCCACCACCACCTATCCCAGCATGCCGGCAAGGCGTGTCTGTTTTAGTATGGGCTGTTTTATTGTCAGATGACGTCACACAAAGCTGATCATGCAGCTAGTTGTGAACATTGTTCA
+
1203222322235331314132221333264320401330223431252.24222454.55022222101.012300233312257122234263532303512/0152321365326231.1220262340622323224323361232
@chrX_66021432_1_1_0_0_0_4:0:0_0:0:0_693/1
CTTCACCTGGTAGTCTTTCAGTAGCAGGTTGTTCAGTGTCCATGAATTTCTGCAGTTTTCAGTGAGTTTGTTAATCCTGTATTCTAATTTGATTGCAGTATGGTTGGAGAGATTGTTTTGCTGATTTAGGGTGAAGAGTTCCATAGATGT
+
12242222222.0-3201/225222535161103431434234103/4235425223123243413222001433334220624332042205133242324321252285244222481155414203205412321412442223243
@chrX_20069700_1_1_0_0_0_2:0:0_0:0:0_694/1
AAGTATGAAAAGATATATTTTTATACTATTACAAGATGACATTTTATTTAAAAATCAGTGTGTTATGAAATGCTTCTTAGCGCAGGACCTAAAACAAGCGTTTTATAGGCATAATTTGTTTTCTACTCGGAGTAAAGGTTTTTTTGTTGT
+
2041542202654222225350313450313322/44225121443-221/023142232204232441222323123423112122122122563420220/72024-30132221224112242534242342322315222164220
@chrX_23081712_1_0_1_0_0_4:0:0_0:0:0_695/1
TCATTTTAAAGCAGAATATCTCTACTCTTTCACTTAACCCATCACTTTAAATACTTTCGTTTTGTTTACTTCAACAAAGGGAAACTAACAGCCATGAGATTGATGAAGGATCTCGGGCTATCAAGAGCAGTAGATGGCTACTAGTAGTAG
+
6/2222320422232212202/334443200213282652223224203147442522371442521202222420/681232222232131222050402236322642247.2312421122223434/.0621422.2251006322
@chrX_100623130_1_0_1_0_0_5:0:0_0:0:0_696/1
TAAAATGGGGATGACAAGATAACTGCCTCAAGTGGTTAATACAAAGTTAATATATGTAAAGAACTTAAAGAAGAGCCTGTATCACCATAAGCAGTATTAAACAGTTGGCTCATTTTGTAGCCCCAGGGCTAAAGCAGACCCCTTATCTTA
+
521322134/2027222352022072362214620463360143023222140414234321431.63/3024021313-222323221321223024/072452524422135125141442401/22211221120231332211302
@chrX_153063103_1_1_0_0_0_3:0:0_0:0:0_697/1
AGGACTCCTCGTCGAAGAATCTAACCTCATAGGTGCCTGCGTGGGCGCTCTTTTGGTCGAGGCTCCAGGACACCTGGGTTGGGTGTTGAGCAGAGTGTGGGCAGAGTGGACACGGAGGGGCCACCCTGACCACCAGTGCCGACACTGCAT
+
322133465334122/323422522023422.21423232544322223223232222/2132222221221323312177/32330110/22414/322/34543353243311/632/423513/24422225422522623203242
@chrX_134909890_1_1_0_0_0_2:1:0_0:0:0_698/1
AAGAGTCCCTCGCGGGCTGAGATAAAGCCCCCGATGGAGAGTAACCCCACAGGGCGACGATCCTGCATCCAGAGAACAGTCACCCCCACCCCAGCTCCTGAGCACAGACAGAGTGACAAAGGCAGAGTCCCCACTCAGGGCTGTGACTGA
+
552221022554163112323023120731143365322202052542312222237241221222225257322512242/2003./64247625213201224247152204552150224785203421112232422123426151
@chrX_37909519_1_0_1_0_0_2:0:0_0:0:0_699/1
CAAATGTGACAAGACTTTTAATGAAAGCAATTCCTGATTTGAAAGAAATGTGTCTATGTGATGATAAAGCAAAAAGTCTTTTTAATACATGGAACATTTTTGATGATGGGATGGAAAGAAACATTCAATATATCACTAGAATACAGAAAT
+
/.2171624238422722340101322.66202221232206312211332/252263202222343223312332202744626032102630.54032202211175122-23152232321226212221441/26623525-2121
@rand_0_0_0_0_1_1_0:0:0_0:0:0_13da/1
CATGGGCTCCGACGGCTAACTCTCGCTATGGCCTTAAAAACCCGCCGCTACGGTACCGTAACGGAATTATTCAGACCGATGTTGCCCATATAGAGATGGCTGACGCGACACCCCCCGACCCAAAGCGTATGTGAAGACTTTACAGTCCCG
+
212224334322313323262406302122223103321342311222201233311203223142210222111132455153136322242222272220314.2/239242/22242442253712322342321214013620322
@chrX_78849084_1_0_1_0_0_3:0:0_0:0:0_69b/1
ATACAACTGCTCAGTCACTGTTTTTCATGAATATTGTAAGTTGATATTAGTTGGCTACAAAAGCTTTTGAAGCAGATACGAAAAGGATTTTGGTCAACTATTCAACCTATAATTACCCCAAAAAGGGTCTTTTTCATGAAAAAAAATTTT
+
344343321152242551124723524343120/221222132205442322342102/22113242311203211310223351035213521233401241204022/2156321524335132622236234252230126132342
@chrX_72357113_1_1_0_0_0_4:0:0_0:0:0_69c/1
TGCTGAAGGAATCATCATCATCAGGGAAATATACAAAGAGCAAACATTAGTGAGACACAACTCCCTCGTTTTTCCCAGCCAGTGGGCAAACTGGAATTTTAACTTTTTAGTATTAGGAAGGAACCAAGTCTACGTAACTGATGATTTTTG
+
22/01352.25/52133423621/1074350113434111458153514212100/354165.22204134213021234332452438412522232122/220064322337225243472222122115223225432334302344
@chrX_27949870_1_0_1_0_0_5:0:0_0:0:0_69d/1
ACCCCTTCATTTTTTGACGGAGATTTGAGTTGTTTCTAGCTTTCGGCTATTATGAATATAAATTCTGTAATCATTCCTGTACATTTCTTGCACATTCATAAACACCTATTTCTGTTGGGTATATGTCCAGGTGTAAAATTAGTTGCTGAA
+
016243/42337215022344242433223220326232253322222353272/122234432/20344236232134222222252421423603/111234/534223123412163222324242133011321222442534632
@chrX_34583417_1_0_1_0_0_5:0:0_0:0:0_69e/1
TCTTGTAATACTTGTAAGAACATGTGCTAAATATTTATTTACCATCTAATCCCATAATACTAGAAACGGCTTAGCATTAACAAATATGAGTGTCGAACATGTTATCAAATTCCTAACTTTTACGTTGTCTTGATCTTTCATTTAAATTTT
+
222242222362043226251422163351452412222/431202222110142223032.1142622221230111333022200062434203212422352224124212542.32621141352221222054134441/25442
@chrX_64664220_1_1_0_0_0_3:0:0_0:0:0_69f/1
GTCTCACATGTTGGCAGACAAGAGAAGAGAGAATTTGTGCAGGGAAATGCCCGTTTTTAAAACCATCAGGTCTTGTGGGACTTATTCACTACAATGAGAACAGCATGGGACAGACCTGCCCCAATTATTCTATAACCTCCCACCAGGTTC
+
342240/2112336235212222322222420233402032224212/5222342242542-22222433323457422320-22022213213436625312335412322225221242222/0442421124221244003241514
@chrX_85670676_1_0_1_0_0_2:0:0_0:0:0_6a0/1
CCAAAATTATACAAAAAGTCATAAAAATGATTTGTACTCATCACGACATTTTATCTGGAGAAAATACATGGCTCTCACTGTACTTTAGCTGTAGTGCAGCATTTCCAGTAAGAGGGAAATTACAATATTTTCTTAGACCAGAAAATATTT
+
0004141023255633223431025211222032222231021324228122230222433222313430432622/353.43/420122522143241123241335322442213124224203242/22033232225-63225222
@rand_0_0_0_0_1_1_0:0:0_0:0:0_13db/1
CTAAAAGTGTGGGGGAGCCGACAGTATGGTCTGGCATATAATGTAATCGAGAACCCTCTTTTCATTTATGGCCGACAACGACGCCTTCCACGAGCGGCCAGTCTTACCTGTAAGTACGACTATATTCTTACTCTTGCGAACGCGTGAACC
+
2.4216702244320113512432/1301/3.24531132155223203320013122001232/52.12/242445041222202242250531215251222222/123223424123424122/1112421223023221/504204
@chrX_23622211_1_1_0_0_0_4:0:0_0:0:0_6a2/1
ATTGCTTCACTCAGGCCAGTCAGTCACGTTTTGAAAGAAAGTTTTAGCAATGAATATTAATGCTCACAGGAACGGTGGTAAAATGTTGTGGCAACTTTGGGATGCGTATGTGGTCCTTGCCTAAAACTGCCACCTGATATACCACCATTG
+
254/20142251332103312224264/23434102/0324243231332242512.3235214264123122022335245525132/125121322224231/312054503143-5135141136223203/122242213252221
@chrX_20536342_1_0_1_0_0_1:0:0_0:0:0_6a3/1
TGAGGAAATGAAGAACACCTGATCTCATGGAGGAAAAATTGAGGTTCCAGAAGTTTGGTAACTTGCCTAGCTTATATAGTTCATAGTCTTCAATTCAGACACACAGGCCAGTTACACAGTTCAGGTCTCCGGCATTTCTGAGAGCCATTC
+
20322320541224444544424322141583721632312243222122125/242121232-23412-2230220/241315222/312434/225224203232/34222232-222/5022625424651/521122222122412
@chrX_57430228_1_0_1_0_0_4:0:0_0:0:0_6a4/1
CCTCCTAGGTCTGTTCAGACAATTGTATGGTAATTAAGATTTAAATCCCCTGTTAGGAAATCTGCTGGGTTAACGGAATTTGCTGTGGTTAATGTTAACTTATCTTTCTCTAACAGAATAGCCCCATACTTTGAGATTTTTAAGTTAGTA
+
/32252232223320232402104236221215253124203212322041214055022642234432232233342305223120/32234384252325334222415244104541/24324246223136002523212212315
@chrX_68162509_1_0_1_0_0_4:1:0_0:0:0_6a5/1
GACCTTGTGTATAAAGAAAATAAATAAATAAAGTAAACAATAATATATTTGGTATGTGAGAAGGTGGTACGTGCCTTATAAAAATAAAAGAGAGATGTAACAAGGACTGGACATGCGAGAGTGAGAGGCAAGATGCAGAATTACATCAGA
+
011132223220212043222432121245300264212322223/201125242242222/243262255422341034432426643353163721/422353225223/232222/1243240212633214766411335252011
@chrX_10358461_1_1_0_0_0_4:0:0_0:0:0_6a6/1
CTCCAAATGTGCTCATAATTCTATTTTATAGTAGTTAGAAATAAGCGACTGCGCTCCACTGACTTGCCCTGAGTCAGACATCAAAGCAGATACTCAATTAGAACGCAGGTCTCCAGGGTGTTTTGTTAAGCTCTTCCCTTTATTAAATGT
+
4-501223224242101250245233513422.2231633.34/222423262242440412422.24440442222033323/223223433.53346114363322222226220222234324024455800342253242532210
@rand_0_0_0_0_1_1_0:0:0_0:0:0_13dc/1
GTTGCTGATCTGTGTGAAGATCTGTTAATAGAATTACCAAGTGGAGATACTAGGGCAGGCGAGCACGGTTCAAGGGTTGGCTACACAAATGTTTAACTTTCGAGGACGCTGCCACACGAGCTACAAACTTCAATTTTTCCCATTCAGTGA
+
1352143242152245.53131543/242042223403055642262472221323223212122232254/25323236142404126132/323522252412325423.22211132215/04314133342263233301221042
@chrX_140059177_1_0_1_0_0_1:0:0_0:0:0_6a8/1
ATGCATATTCTCTTCCAGGTAATGCCCACAAGCACATATCTTTTTTACAGTTGTAAACTTTGTGTGCATACAACTGTGTATTCTGTTTTTTATGCTATAGATTATGTTTTACACATTTTGGCCAATTGCTAGTCATGACAAATATATTTG
+
320523472012252411324023203621125542233112214216202302221263625211112215122201621403222522252232/222122232/4325224267224224254132413362334220252222200
@chrX_123898563_1_1_0_0_0_6:0:0_0:0:0_6a9/1
AATGTTGCAGTGTGGCTGCAAGACAGGAAATATGCAAAGGTATACTGGGCCAAAATCATACCTTTTTAACCCCCCAAAAAGTGTTCTAAAACTTTTGAATTTAAATGTAATATAGTCAATCTACATGTGTACCTATTGTCTAAATGTCCC
+
2412332225030142423122232416220215022.2743222212221224641215/2232412222233446202442320232.212222444322441225134413132332222242561223.12/222420/0222352
@chrX_128456686_1_1_0_0_0_1:0:0_0:0:0_6aa/1
TCCACAAGTGTTTCTTCTGCATCCCTCTTGGGCATCCTCAGTTTACAGGGTCTGAACTATGGACTTAATTGAAGGCTTAGATGATTTGAGGGGTTCCTTTCCTCCAGTGTCCTTTGATCCTATGATATGAAGTTTCTAAGAAAAAAAAAT
+
122240342041223/33214232432515253112353272213422241/431333223431145121242242/233115513220311224325.324434224224103221/21353454432226442202225324331302
@chrX_99605050_1_1_0_0_0_2:1:0_0:0:0_6ab/1
TAAATAAAGGAAAGCCTTAAAAATGTTTTTCATGTAGAACTTCCCATGAGTTTTGAGATTGATGCTATTTCAACAACTTTGGAATCATTTTAAAGATATTTTAATGACAGCGAAGCCAATCCTTTCCTTTTTAGATGAGAGAGAAAAAGA
+
23332625321122235001/51122/1.23844546252220/2422125014221/33211/22223082246324345126811.462323315332632242.5221422630124722122523141423402-2153/311032
@chrX_93504176_1_1_0_0_0_3:0:0_0:0:0_6ac/1
CTACATTTAGGATATACAAGAATATCTTAGAAGTGGAGCATACTAGCTCTTTAGATAATACATAGAAAAAAAGAAAAGGAATTATCTGATTAAATAAGTATTAGTGAATATAGCCTACTTTATAAAGCTTAGGAGTGTTTATGCAACATT
+
-223532221123306242252144423212543041334/1222033222625422232342230321221222/1551442135301021235644422312012334553331423233223112425337422231/223236551
@chrX_76151314_1_0_1_0_0_3:0:0_0:0:0_6ad/1
AGGGCTTGAAATGAAGTTCCTCGAATCTATAATTTCTGACATAGGCTACGACTCTACACCTTTGTGTGCCATGCAAAACCGAACAACTTCAAAATTGGGGTAACTCCCCACAATGTAGAAACTTTGAAAACCGTTCCTCCTTTAGTTCAG
+
1255.2222222222132/224242443232123421222235121012541.20.12423/24324222225201430/2232033021410241513132114213424120323121244422510323424242222346253132
@chrX_8832322_1_0_1_0_0_1:0:0_0:0:0_6ae/1
GGCCACTGGAGGCCAGGAACAACAAGAGAGCGTCACCAGGGAAACGTAAGCCAGGCTGGAGCCAGAGTCACTGAGAACCGCTGCTGCATCCTGCTGGCCTTAATCCAGTGTTCTCAGTACCCAGAATATGATGGCAAAGCTGTGACCAAG
+
213244025226232221423245230012262202222321253442245334204073222202221413202322123321215236/01224322221125134313154532212025442232444340122141333/4144/
@chrX_111770627_1_0_1_0_0_3:0:0_0:0:0_6af/1
GAGACCTTCCATAAATAAGTGCAAGACTGCAGACTTAGAAAGCAAAAGAAGGAGATTTTATTGTGGGCTGTTTTTATGAAGAAGGCTTTAGGGAGTGAATGCAACAGAAGGTAGACCTTGACCGACAAGGAGGCTTTGACTTAGAAGAAA
+
246133201301312222220125327231220212227314/551132321623/12514251232326.212135346232532322444220324122125112235398442022235225/3/0344142226147234211154
@chrX_136110815_1_1_0_0_0_4:0:0_0:0:0_6b0/1
AAACTTTAACAATACCTAAATTATCCCTAGGGTCAATTCCCCGGAACATTCCTCAAATCCCAAACCGCAAAATAACTTTGGGCAGGGATATACATATACATTTCTGAGGGCATGGGCCGTATGTATGTGACCAAGTACCATGGAACCAAA
+
21/21221112052211383327214123225.2122225133/33,124512224320221140321242224201223322410322105221152042312/03043203432202/324606544334405300322321123221
@chrX_120197311_1_0_1_0_0_2:0:0_0:0:0_6b1/1
ATTTTTATGCCTTTACGTCCTCATAACTGAGCTCCCAATTATGAGTGAGAACAAAAAATGTATGGTTTTCCATTCCTGAGTTACTTCACTTAGAATAATAATCTCCAATTCCATCCAGGTTTCTGTGAAAGCCATTATTTTGTTCCTTTT
+
522032323347236213312265035-26/221412.2503404122-233041222240414504203/631570231225231/21322233251522021532412232120222322222625530422522122623321.322
@chrX_10953499_1_0_1_0_0_4:0:0_0:0:0_6b2/1
CATCACCTCCACTTGGACCACAGAGGTCCACACTGCCGTTACTCTTTTCTGGATTATCACAATGGTCCCCTGACTGGTGTCTCTGCTTCTGCCAAGGTTGGGTTCTAAAACACAAAAAGACACACACACACACACAGACCCCAATATCAA
+
363201433321233222.82442332236342145003332263142612224423223/44022315/632214011204323333032.5253/23423321213511211236213534232012125467131/25214623232
@chrX_54011581_1_0_1_0_0_2:0:0_0:0:0_6b3/1
AGGACGATGAGGACTGCAGGTTGGCCATGCACAGCATGCCCTGGATGGCCTCCTGAGTGCTGGGAGAAGCTGGGGCCTCGCTGCAAGGAACAGAGGAGAAATACTGAGAGAATTGTTATTAGCTGTCAGAGTAAATCGGTCATCAGAATA
+
2014437402622/521+4632224243327522212242427140242223122200422651410032152220234532432202222401224/22352422224624242233323134402211143603201/2042242223
@chrX_37261413_1_0_1_0_0_2:1:0_0:0:0_6b4/1
AAGAGCCCGCATCACCAAGGCAATCCTAAGCCAAAAGAACAAAGCTGGAGGCATCACACTACCTGACTTCAAACTATACTACAAGGCTAGAGTACTCAAAACAGCATGGTACTGGTTCCAAAACAGACATATAGACCAATGGAACAGAAC
+
342202122233243315262-33213221414144222405141/24422151132222304223432032112255.222210244326321232052112326122/282021152221142321254322432022.454023544
@chrX_991986_1_0_1_0_0_3:0:0_0:0:0_6b5/1
GCCTGTAATCCCAGCACTTTGGGAGGCTGAGGCGGGTGGATCCTCTGAGGTCAGGAGATCGAGGCCAGTCTGACCAACATGGAGAAACCCCGTCTCTACTAAAAGTACAAAAATTAGCCGGGCGTGGTGGTGCATGCTTGTAATCCCAGA
+
34263033204-.2232320101322236102221122251322313.2/44222211152471233213513452122044333110432232322222-2132326260314102525542122520032434110232243501/42
@chrX_153921683_1_0_1_0_0_1:1:0_0:0:0_6b6/1
CTCAGCAATAAAATGGCAAGAGCTGTTAATACATGTAACAATGGATGAATTTCAAAAAAACCATTCTGAGTGAAAGAAGCCAGTTTTAAAAGGTACCGTATGATTCTATTTTTGTGGCATTCTTGAAAGGACAACACTATAGTCATGAAG
+
22104122202004334234145222515223230052422221/15302222552/2435222212002222134212011504222522423222.4042121520334231300335335222323312421222610247222122
@chrX_37026027_1_0_1_0_0_4:0:0_0:0:0_6b7/1
CTTAATCAAATAAAAAAAATCTTCTCTTTGATAGACACTGTTAAGACAATGAAAGGGAAAAGCCAACGATGAAGAGAAAAATTTGCAAATCATATAGATGATAACGGACTTAGATGTAGAACAGAACAAGAATTTTCAAAACGAAGTATG
+
22332125443/320/221322321404123233331022225133324/402513342232344253222521233222231214022322322/21.22.12/221123222220324211411456422223560201222403122
@chrX_27074966_1_0_1_0_0_3:0:0_0:0:0_6b8/1
TCTCCCTCTAGAAAACAAGCTGGGAAATGGTCTCTCTTTTTCTTTCCTCTGAAAAATGTTTGCATTAGTCTGATTTTAGTTCTACCTTCACCTGAAGTTATATGTGCCTGTAGTTTTTTGTGTGAGAAAGTTTATCATTATAGATTCCAT
+
21222220/02232322224323643/2322.3522354653/4503252150422342293256421312522522212003/102522322132210265235242332332443432334244.23463100223264422221353
@chrX_144541121_1_0_1_0_0_1:0:0_0:0:0_6b9/1
TGTTTTACTCATTTTTTTCTTTCATTATTTGAGTATAAGTTGCCTAGATGGGTTAACTGCTCTTGAAGCCCGTGCAGACCAGTGATTTCTTTCCATATTTCCCTCATCCTGGTAGTCTATGGTGTCTTGTCTGTACTCTGTGTCTTTGCA
+
3422314352/252342233221322.23123203522325244233/2315242421212433/0231022243302340222445221234222242034234323412321322332221150242412322233332540325134
@chrX_29659693_1_0_1_0_0_1:1:0_0:0:0_6ba/1
TTTCTTAATGGACTTTATAATCCTGATGTCTTTTCCCACTGAGTGAAGGCTTTGTTTCGTTCACTGCCAGTTCACCAGCACCAAGAACAGTGCCTAGTGCACAACGGGCTTTGATAAGCATCTGTGGAAAGTGCAAACATTCACCTGACT
+
23242413124812354142353031422/283124732726244321222.203122643236/2422/222202236222322//12021225222423124333222224/126235223251474124632242202652200223
@chrX_150229822_1_1_0_0_0_2:0:0_0:0:0_6bb/1
ATTCAGAGTACAGCAGAAGGAGGACAGAGAGTGAATCTGAGAGCAAACAGGCAAATGATCAGCACAGATTTCTTAACTTAGTTACGAAAGTGCTGACTATAAAAGAAAAGTTTACACCATAAAAAAGCAGAATTTTATTCATCAAAAATC
+
5464453102220301224250314323344342131113233250222.4425353045344222431223424353536502043.1412424023341202206152522310123320134/263213432312061231241232
@chrX_101350859_1_1_0_0_0_2:0:0_0:0:0_6bc/1
CTTTAATTTTGTAACCATTAACCAACCCGTTCCCATCCTCCCTTTCCCCTATGCTTCCCATACCCTAATACTGAAAGTTCTACTCTCTACATCTATGATTTCATTTTTTAGTTCCCACATGTTAGTGAGAACATGCAGTACTTATCTCTT
+
223054125230334301424230252212344521/222/112321222522234251453403532321253242/2243223104544.16327231/22.221/05331433213234321116/224221125122022156122
@chrX_97722685_1_0_1_0_0_2:0:0_0:0:0_6bd/1
GTTCTATTATAAAGACACATGAATGTGTATGTTGATTCCAGCACTATTCACAAAAGCAAAGAAATGGAATCAACCTAAATGCCCATCAATGATAGACTGGATAAAGAAAATATGGTAGATACACACCATAGAATACTATGCAGCCATAAA
+
34223221012122005202234/122323213724420032241003442112543514122025622253631232223423512333122012122313323432304022481344443423223/20422244624230623343
@chrX_54190781_1_0_1_0_0_2:0:0_0:0:0_6be/1
CGTATCTCCAGAATTTTTTCATCTTGCAAATCTGAAATTCTTTATCCATTAAATAACAGCTCCCTTTTCTCCCTCCTCCTAGCTCTTGGTAACCACAATTCTATTTTCTGTCTCTATGAATCTGACTACTTTAGGTACCTCATATAAGCG
+
22102231222233202122131222331212302433332313524322211212232524620203132.7223215/33543552020122222/34/0443/222/2224217423253211222222405452242252254313
@chrX_16969320_1_0_1_0_0_5:0:0_0:0:0_6bf/1
TTGTTGCTCTGTCTTGAAATACTAAACAAAACCATTTACCTGTTCGTAGTCATATCTTCTTTTTCTAGTCTAAAAGTATCCCATACTGCCATTTTCCACCTAGTGCTAGAATCCTCCTCTTAAAATAAGTCAGCACAGGGAAATAAATAC
+
33232032402034322522476202/2/212/23230323032411522052235/33100423052427231423121021221241202/241100342342514132/2421422/322232224232144534123224223033
@chrX_18351799_1_1_0_0_0_0:0:0_0:0:0_6c0/1
CATACAACAGTTTGTGACAAAGCCAAGATTAGAATCCAAAGAGTGATTAAAAAATGTTTCATCCTGTTTTGCTCTATGAGAAGTCTGCTCACTATTCCATGAATATGCCACACTCATTTGCAGTCAGCTTTGTGTTGTATCTTCCTTCCC
+
40/034243422363242212243534214.2506452362114225242202242222/0221152622504420123422252303123323122244351261/24422422022263404.2/01326314243222024322240
@chrX_882844_1_1_0_0_0_3:0:0_0:0:0_6c1/1
CACAATAAATAAATAAATAAATAAATAAATAAATAAATAAATAAGAGAGAGAGAGAGATGATAGAAAGATTAAACAGATTAGCCAGGCACGCTGGCTTCCGCCTGTAATCTCAGCACTTTGGGAGGCTAAGGCTGGTGGATCACCTGAGG
+
2363301443321132.214440204122202215122123132224243243140554362225.24202322/1334264145223432213224020320322222131425343/4021253022022301123234324123423
@chrX_20363664_1_1_0_0_0_5:0:0_0:0:0_6c2/1
CACATATCTGAGACTGGGAAGAAAAAGAGGTTTAATTTGACTTACAGTTCCACATGACTGGGATGGCCTCAGGATCATGGCAGGAGGTGTAAAGTATTTCTTACATGGTGGCAGCAAGAGCAAATAAGGAAGAAGCAAAAGCAGAAACCC
+
21225/222212223220/511324133342222221124041511224324444331525423/132221412072021242341303023424544202253222321/2252102510122222321323352423.0232203732
@chrX_121177929_1_1_0_0_0_2:0:0_0:0:0_6c3/1
CTGGAAGTAAAGCACACACTTAGGGAATTACAAAATGCAGTGGAAAGTTTTAACAATCAACTAGAACAAGTAGAAAAAATAATTTCAGAGCTCAAAGACAAGGCTATTGAATTAACCCAATCTGACAAAAATTTTTAAAAATCAAAATCA
+
2264.5112240137512/33121432/42512251303017232525523224423221504445/331/5524302021222/2221/2522322122033254433511/2134462323531123252423021451224120303
@chrX_66070113_1_0_1_0_0_3:1:0_0:0:0_6c4/1
TATGTCAATGGTACTATTCAACTCTAGAATTTCTGATTCATTCTTTTTAATGATTTCAGTCTCATTGTTCAATTAATATGTTAGAATTCTGAATAGTTTCATTTTGTTATCTTGCATTTCTTTGAGTTTTCTCAACACAGGTATTTTGAA
+
01.220124504062232222/3.3/42322443421422331/121632307526321623212322222222160122/24335320222/242205443524/02234322/23231522242406451542525311624202423
@rand_0_0_0_0_1_1_0:0:0_0:0:0_13dd/1
GAGACGGTACTGCAAAGTAGCATGGAGTAAGATCAGAATCCCTCCTGAGCCAACATGTACGCGCAGTATTGATCCATTATCTCGCTCAGTCTGCCTTGCATTGAAGACCCTAAGGCTCGTACAGCTCGAGTCGGAACTAGACTCAGCTAA
+
35446223022133232332123553234154/22232222223/40172212525230142215132144042411452132.221523311.02.75232120332222152204222204/20211011522002122322114/22
@chrX_73861893_1_0_1_0_0_4:0:0_0:0:0_6c6/1
AACATATGAAAAAATGCTCACCATCACTAATCACCAGGGAAATGAAAATCAAATCCACAATGTGATACCACCTTACTCCTGCAAGAATGGCCATAATAAAAATATTAAAAAAACACAGTAGATGTTGGCATGGATGCGGTGATCAGGGAA
+
212242243222320213252731622229132104256625662/12305/44313024144224232120132224122221411332321110601123221233/3-822643622252423220220222424223221232423
@chrX_91134152_1_1_0_0_0_3:0:0_0:0:0_6c7/1
AAAGTTGTGTTAGAAACTTGGATACCTACCGGTCTGGTGTGTACGGACACAGGTACCTCCAAGGTCGTCACTGGATAGCCACAGTCCGCAACGCTGTAGGGATCTGAACTGCTTGAGGAACACTTGGAGATAGAGTCACAGGCCACAAAG
+
514620213210242220022231224220244312422/80033203562/03525322425403320344120424517/210224230312543123025223252432-2234562335232225142102122202/21141522
@chrX_25790440_1_1_0_0_0_3:0:0_0:0:0_6c8/1
AGAGTTCTATAGTTGTCTATTAGGTCCGCGTGGTGCGGAGCTGAGTCCAGCGTGAGCGACGCAGAAGACGGGTGATTTCTGCATTTCCAACTGAGGTACCGGGTTCATCTCACAGGGAAGTGCTGGACAGTGGGTGCAGGACAGTGGGTG
+
22305532101415242332/340423554622364244502451724304222131233324426526822221025154254020260333202235122.322321/13462131334112/4314235202525322332222453
@chrX_130443476_1_0_1_0_0_0:0:0_0:0:0_6c9/1
ATACAAGAAAAAAAGTTAGCTCACACTTTTTGGTTTTAAAACCCTCTTCAAAGCTATAGTAATCAAAATAACATAATTCTAAGGACAGATACATAGATTAATGGAATAGAATTGAGGCTCCAAAACTATATGCATACACTTATGGCCAAT
+
32121522336324003244222223.64031-2222223322212222242542000535722451525213225222236340245221232534224133211122.2252152.222.3422343220321322223414321320
@chrX_146188648_1_0_1_0_0_3:0:0_0:0:0_6ca/1
TCCCTTGTTTACAGGACACAAAACACGTTTACATTGAGCCTATTAGAACTGTACCACAGCTGACTAATATTCTTCATTTTAAAAAATTACAATTTTCCTCTTTCATTTTACGTATTTTTTTGTGTTAGATGTACTCAGTACCGTGGTGAC
+
3.212322650252643232432222212032542250132223324215302314312244234122124333225/21122221414323263201453116/3262222522522033535/35223113132/413-242224574
@chrX_94714542_1_1_0_0_0_1:0:0_0:0:0_6cb/1
ATCCTTTTCTATGTGTAAAAGGAAATTATACTAGTTGATTAATAACTGATTTTCAAATTGCATGAGAAAGAAGTGATTTTTTATTTATAATTTTATGTACCTTTAGATACATATGTATAACTACAACTATTTATACATCCAAGATGTTAA
+
2213224442400.791314202243252515412,2423433222100424232232244223/83/2.223322324/112242.020421524222255211235432.383112354422123/323341/3222201/212442.
@chrX_113662950_1_1_0_0_0_4:0:0_0:0:0_6cc/1
CGGCTAATTTTTTATTTTTATTTTATGTAGAGTCACGGGTCTCACCATGTTGCCCAGGCTGGTCTCGAACTCCTGGCCTCAAGTGATCCTCCTGCCTTGGCCTCACAAAGTGCTTGGATTACGGGTGTCAGCCAGTGCATACAGCCTAAT
+
220510361124222.06142/2321332334324222121320223545455132502227544312542422314113332351025222457220444322120423433412143241522231225122224236132/522423
@chrX_151210661_1_1_0_0_0_4:0:0_0:0:0_6cd/1
AAATCTCCAACTATGCTTATTGACTTTATTTCTCTTAGTATCCGTCAACTTTATATCTGTTGTTACTATGTTACTAGGTGCATAATTTTTAAATGCGATATTTTGGGTCAACATTAACCTTTTTTCATTAGAAAGTGACCTTTCTCTCTA
+
10242021321222415573335122525151212336226212/22033442340143623/302321414222320241323232261323222113231304233322245304234252226204420/02357223221842133
@chrX_33354134_1_0_1_0_0_2:0:0_0:0:0_6ce/1
TCTTTCTAAACCATCTCACCTTCTTCAGGAATTGTTAGTTACTCCCAGTGAAGAAAAAATATTGCATATTTTTCTGGAAAAATATTTCCAGTTTTATGTAATTATTTACTCTCCACAATCTAATTATGGACTTTCCTTCCTATTTTTCAC
+
2242442271017/12/303224313420401132433122212421214442/43442344233/122312226533452252014622192273153520212242423513225012222/31.53364053222653124312612
@chrX_82721142_1_1_0_0_0_4:0:0_0:0:0_6cf/1
TTTAATTTCTTTTTTATTTCTAACTGATGAGTATTTTAGTATTCCCTTTAGTGTATGGTTTCTTGTGGTGAGCATTCTCAGTCGTTACCTGAAATTGGAATTTATCTTGTCTTCATTCTTTTTTTTATTATTTATTTTTTTTGATACGGA
+
224422461/2233/22/32115362220113244/463322422222360/422/2141232204252213202/13155220432132222465334422221222523305222124252/51541203202324354425253122
@chrX_13448873_1_0_1_0_0_2:0:0_0:0:0_6d0/1
CTGGGCTCAGCCATATTTGATCAGTGTTTATTCTACTTATGGCAGCGTATTAAGCATTTTGGGGAAGGGGTGATGCCGAGATATCAGATGTGCATCCTGACCTCAAGAAACAAATAAAAAATCTAATAATAAACATCAACTGAGCACTAT
+
2432302223731720253001232503322332222222023123533341362024022424/91454/1322212524221224415/243144632332231362242220242742462114223242242221230341/2522
@chrX_142955332_1_1_0_0_0_3:0:1_0:0:0_6d1/1
TCTGCTTCTTTTTTAACATATTAGTAGTAGTTGCCTTAGAGTTTGCAGTATACATTTACAATGTAATCTAAGCAGCCTTTTAAATAATATTAAATAGATTCACATGTTGTGCATGTGCCTCATAATGTAGAAATTTCCACACTTCCGTCT
+
213322.312542331355322222223244522/3243330613252442132153030221221232413227262312322123034241324.023233214/22322424322332321253221262332441515433442/2
@chrX_127602110_1_1_0_0_0_4:1:0_0:0:0_6d2/1
GAGAAAGAAACCAAAATCTATTCTATTTAAGAATCTTTATGAAAAGGCTGTTCCTGTCTGAAACAGTGGCTAAGCTTCATACAGTGGCTGCACTCCAGCCAGTAAAAAGGCTGGAGTGCAGTCACTGTGTGTAGCCTACCAATGAAGTCC
+
32233122231252242245130544420324312/03133021002160312311543720424633212222522130104226634324045021214232122242322225240302-4034230321330235.322320132/
@chrX_94060213_1_0_1_0_0_7:0:0_0:0:0_6d3/1
ACCATATTCTTTTGGTTACTGTAGCCTTGCAGTATAGTTTGAAGTCAGGTAGTGTGATGCCTCCAGCTTTGTTCTTTTGGCTTAAGGTTGACTTGGTGATGCGGGCTCTTTTCTGGTTCCATATGAACTTAAAAGTAGTTTTTTCCAATT
+
30217235022221031375241430143327362502223/1/123242143022122/2002723/2252237233142174554202.42362524143222427363242452222420203/212372221324432345023/2
@chrX_94656041_1_0_1_0_0_4:0:0_0:0:0_6d4/1
ACAAGCAGAAATACAAAATCCTGCTCAAAGAAATCAGAGATGACACAAACAAATGGAAAAATATTCCATGCTCATGGATGTAAAAAAATCAATGTTGTTAAAATCGCTATACTGCTTAAAGCAATTTACAGATTCAATGCTATTCCCATT
+
226222223222122342422214303222210402653463252241/4145.511521103133025422314252244223214221263233322641224512132303556422/3/2232422/3402112264123483721
@chrX_148353456_1_1_0_0_0_3:1:0_0:0:0_6d5/1
AGTTAAGTTGGATGATGAATTTGACTGCATCCATGAAAAAAAAAAAAACCGAGCTAGAGCTTTACCAGTTTACCTAGGTAGATTTCTGGGAGAGATTTCTGAGTGAGGAGAGTAATGTGCAGCAATTGTATACATTGTGATCTCAGATTT
+
62232306342445-433411372512113257/21222233022224523212224245133222/8222842422253423131201241.3212352043.41222333334711632261722444254/1461206235253746
@chrX_122728855_1_1_0_0_0_2:0:0_0:0:0_6d6/1
CATTATGATTTTCATTCAGCTCAAAATGTTTTCCAATTTCTCTTTATTTTTTCTTTTATCCTTGTGTGTTGCTTGATTTCCAAGTATTTGCAGATTTTCCAGATATCTTTCTGTTATTATCTAATTTAGTCTTGTGTGGTCAAAGAACAT
+
22233104332024412222113153653223452623135224262422042222336224223341-1222332222221431360354122211232250/22162232220412333/3224021121212/72122123131511
@chrX_32132692_1_1_0_0_0_3:0:0_0:0:0_6d7/1
AAATCATTATAGTATCCCAAGATAGGTACAGTAAAATCTGTGAAGGAATCAGAGTAGTCTCTCCTCCAACAGAGCGTAAGACCCAGCTTCACGGAGCAGGTGGTAGATTAGCTCATCTGGGAGGCTGAGAAGAAGCTTGTCATTATAGAG
+
3322232303253642113324223705232220330223/222211632432621122240202232241254342/226233433204212136213622323212/054/2/20.442422142122/4225301221222224132
@chrX_48683615_1_0_1_0_0_4:0:1_0:0:0_6d8/1
GCCTCACAGCCAGTCCCACCCACAGCCACACCCTAGGCTGAGAAGGCTAGAAAACTAGCAGGAAGTATCCTTAGCAGGCCTGTTTCCCACTGTCTCATTGGCCTGACTGGGGATGGTGGGAGGTCCAGGTTTAACTTGAATGTGGTGGTC
+
353042431013132324354223455232242/31314151262102002232335453031222442022562132221222122422233224402222463222524321232352204525342265.13216233132143322
@rand_0_0_0_0_1_1_0:0:0_0:0:0_13de/1
TTACCGTCGTAAGCAATAAGAGATTTGACGATGACTGGCCTCGCTCCTTGGCTATCACCGTACGCACAGATGCGAGGCCGCGATTAATTCCGGCTAACCCTCTAGATCGGGCGGAGTTGGTCTCCGTTCGGACTACCTAAGTAGGGATGA
+
213242002422753336231/3122231/240/.243331244223/126603352554152241413112132252221540232703731032220237444531211423/33/42113424334224223422232431304401
@chrX_25073756_1_0_1_0_0_6:0:0_0:0:0_6da/1
ATTTTCATGCTGCTACTCAAGAAATACCCGAGACTGGGTAATTAATAAACAAAAGAGGTTTAATGGACTCACAGTGCCACATGGCTGGGGAGACCTTACAATCATGGCCGAACAGCAAAGGGTCGTCTTCCATAACAGTGGGCAAAGAGA
+
102422212154242/2/52520321422202228230.2233/22202234222243361134222042/452420314211232251244430201/2/225122223232/4243422-202112433343202/023101223232
@chrX_20731897_1_0_1_0_0_2:0:0_0:0:0_6db/1
AGGCAGGTTGTTAAAAAGTGCCTGTGGGATCAACCCTTGTGGAAGGGAGGGAAAGGAAGCAGATGTGGGTAAAAGAGAAGTTAACTGCAATGCAGGCCAGGGGAAGCTGTCGCAAACTCCATGAGGAGGTCTGGAGGATATAGGGTTCAT
+
642320214244/322322512021230234032/32045242222522615231444423232322242433323221114304002/3312153336333/35222153226421622.35026242/122261004/252/212223
@chrX_15275870_1_1_0_0_0_4:0:0_0:0:0_6dc/1
ACAAGCCCCACCATGCAAGAATACTTCCAATCTGTTCATGTCACATCTGCCAAGATACCACTGGTCAAGTCACATGACCACATCCCAAGTCAAGGCTCAAGAGAAGTACATTTTGTCAACTAAGCGTAGTTGACGACTGAAAATAGATAT
+
3.4241411232416464322222424310444432122302228224224040232/52162113224022442452462312544551-425/134223.222244512121322220523232274242222173144212231222
@chrX_135587759_1_1_0_0_0_2:0:0_0:0:0_6dd/1
AGTGGCGCGATCTTACCATAACCTCTGCCTACCGGGTTCAGGTGATTCTCCTGAATCAGCCTCCTGAGTAGCTGGGATTACAGGAATGCGCCACCATGCCCAGCTAATATTTTCGTAATTCTATGCATTCATTTTAAAGTTATTGCTGGC
+
2323255532/3112402321320342362222123262222422121522/2622402302213433/1422323212032412734243622/3223531122202435443234222323/125354102521/2121230204323
@chrX_13336132_1_1_0_0_0_3:0:0_0:0:0_6de/1
CTGCAGTGGCCCAACCTCGGCTCACTGCAACATCTGCCTTCTGGGTTCAAGTGATTCTCGTGCCTCAGCCTCCCGACTAGCTGGGACTACAGGCATGTACAAGGACGCCCGGCTAATTTTTGTACTTTCAGTAGATACAGGGTTTCACTA
+
2437/01030/3122231130213202540521.244224222033433352424052612342262532543403215421222021311202415222235.3732242513235321033/22341122211/22214336260332
@chrX_130395569_1_0_1_0_0_4:0:0_0:0:0_6df/1
ATATGTATACATATATAGATAGAAAGATAGACTACTATACAGACTACTCTAATAGCATAGGAGATGGTCACCTAAGCCAAATTATGTCACTGTCATGGTTGGGGGTAGGGGGTGGCTTACTGAAAGAAGGTGATAGCCGCACTGTATTTT
+
4314232011721282202304523020210241231542222242252323622333542225.2303151332201322254220223/003533434221115232102.602124352/2144237223012222244323/0252
@chrX_87523161_1_1_0_0_0_3:0:0_0:0:0_6e0/1
TCCTGAAACACCTGGAACAAATGTCTCCAAGTATTTGCCAAAGGGCTGTGTGTATGTTGTTCATGCCTTCAACACTCTGCCTGGTAGAATCTTGCTTGTCCTGAGCCTCGAGGTCTGCCAAATACGAAAGCTTAGTTCCTGCTCAGGTCA
+
12125220305/41436.1222321453112222123210433+142/6332213724334211312231133/2356102222334342250322732235251330124354211202313233342212420211542402341524
@chrX_47079075_1_1_0_0_0_6:0:0_0:0:0_6e1/1
CAGGCATACACCTTCTACAGCCATGACCCCCACTGGCGCACACACCACACTCGAGTCCTTCAGCTACCAGCCCTCCACAAGCACACACTGCATTCTCACACAGTGCAGGCCGCACGGACAGACCCCCAGTATTAACACCATCCAGGGCCT
+
35334333-2/32224345372-24423140863422355125227301431.650212/114111240424230632324332020343423255236236204540354022351352212515614411230232323410424122
@chrX_133986479_1_0_1_0_0_2:0:0_0:0:0_6e2/1
TGGGTGACAGAGCGACTTCTTCACAAAATAATAATAATAATAATAATAATATCATCTTATAGAATTTAGTTAATAATATAAGAAAATTATAATCATTGAAAACAAAAAGTAAATCTAAAAAGATTATAAACGGTACAAACCCAATTTTAT
+
22423122/4531443412440223323.4411001711123215322242/212111213253542231212553/-2025-6420422204101242225242034/323321242/1225//4023523222024422211424454
@chrX_75365354_1_1_0_0_0_5:0:0_0:0:0_6e3/1
GCATAATTTCACCGCGACGGAGAAAGTCTGGGAGGACGTTCTCTTTGCGGCCCAATTTCTGCTCTTTAGATCTGGAGCTGTCCACTGAGGGACCTGAACAAGATAAACGGGGACGGAAAAGCGCCAGAAGTTCGAGCAGTGAACCTACCG
+
1222223522262.2313232262234241203432520354323402232112122232422151222550213704242223434223223124312232202223712201231274214732343505333152222524-326/2
@chrX_153547560_1_0_1_0_0_2:0:0_0:0:0_6e4/1
TCAAAAAATCACATAGTGATCTTTCATGTAAAGTTGTTTATAAAAGTTATTTACAGTGTTGACAGTTTCATTAATTAAGTTCTTCACTTTCTCTCCACCAGCATAGTTATTTCAAATTGTCCTCTGTACTTGGGTCTGGAGGTTCTGCAC
+
02222112454522205213628-452525222222312.0/843/4/411241124314226.10322212421031222.10430302525232121242225422204314/72022022/25271523226141224232125022
@chrX_33154704_1_0_1_0_0_5:0:0_0:0:0_6e5/1
CATATAAGCCGAGCCCTCATGAATGGGATTAGTGCCCTTATAAAAGAGGCCAAGGGAACTTGTTTGCCCTTCCAGTAAGTGAGGGTAAAGGAAGACGGCACCATCTGTGAAGCAGACAGAACCCTCACCAGACACCAAGTCTGCCAAGAT
+
22241304120562324123400/025343222222222/020352220122/242530/2051/2226/232232041225122420/23325130215332534523421/3135223212222222023552312243433232222
@chrX_34291589_1_1_0_0_0_3:0:0_0:0:0_6e6/1
AATAAAATCTTGAACAGATGATGAATTATGGCTCTGCTTAAAATTAACTTTTTAAATAACAATTTAAAACTAAATATGAACCATACGAAACCAAAATATAAGAGGAATTGTTTGTTGAAAAAGTTGAAAAAAACTATAAAGCACAGGACA
+
01222220220431133436/252640211211335.212021344252422463423412/305432124111204550/344420331241231232231242/-.230404233.4202320411434431/248402252033021
@chrX_119087025_1_1_0_0_0_2:0:0_0:0:0_6e7/1
AAATTGTCCTTATTCACAGATGACATGATTATATGTGTAGAAAATCCCAAGGAATTAACAAGAATAAAAAATAACACTCCTGAAACTAATGAGCAATTATAGCAAGATTGTAGGACACAAGGTTAAAATACAAAAGTCAATCATCTTCCT
+
2221/401201034222122423203037440282212521264413263842220022233344.25/13202350272243126256/64665373236645222/4243324252412426410223212.2323234323433313
@chrX_62317149_1_1_0_0_0_5:1:0_0:0:0_6e8/1
CATTTAATAGTGACTTCTTCATTTTCTTTCATTAATTTTCTTTTCACTTAGCAATGTAGACATTTGTCACTTCTTTGTTTAAATTTATTGTGGGCCATTAAATTTTTGTAGCTATTGTAACGGGCATTGCTTTCTTTTTTTCAGATTGTT
+
2342212217135244322243221502262443122215022202222222324222424223121143/02222222322630322053437254142242234/3537223123232522241031324222203633051012.12
@chrX_22853415_1_1_0_0_0_4:0:0_0:0:0_6e9/1
ATAATTTTACATGCAACTAAACTGAGAGGATAATTGGTTGATAGGGTCATGCTGCTACTTAAAAATATAACCAGACTCAGGATACTCACTTAAGATTCACAGTCCATGGGGCTTTCATTATAGTGTTACTATGCCCCTTCAAACAAGGTC
+
6303122220520243213013322414222244202/21222342233222/3225/.324213346342/4024.2321205656400214/8122513212324334222/312225/26210222212413824312502164144
@chrX_85548791_1_0_1_0_0_4:0:0_0:0:0_6ea/1
GATCAGCTGTTAGTCTGATGGGCTTCCATTTGAGGGTAACCCTATGTTTCTCTCTGGCTGCACTTAACATTTTTTCCTTCATTTCATCTTTGGTGAATCTGACAATTATGTGTCTTGGAGGTGCTCTTCACGAGGAGTATCTTTGTGGCA
+
240103434225342220104203/2252423223221112215220512/44223054110243433233334233522342240330322224222202232/4425/5023630133443222240251212022411226432433
@chrX_74282925_1_1_0_0_0_2:0:0_0:0:0_6eb/1
TAAAGGTTTCAATACATTTCACTACATATTTTCACTGTTTATTTAAGAAATACTTTCTAAATATTTATTCTTGTATTTAGGAATAAATGTGGGCTTACACATTGTGATAAGAAGAGCATTGGACTGAAATGGGTCTAGTCCTGATTCTTG
+
012351141242213120122254241/4331034323212422243352200554454121441120/4515/1125327333244226252/2411223222335432/220022432422262021014322253206231236240
@chrX_102126935_1_1_0_0_0_7:0:0_0:0:0_6ec/1
AAGGAAACTACCATCAGAGTGAACAGGCAATCTACAGAACGGGAGAAAATTTTCGCAACCTACTCATCGGACAAAGGGCTAATATCCAGGATCGACAATGAACTCAAACAAATTTACTATAAAAAAACAAACAGCCCCATCAAAAAGTGG
+
2242422512224712322054.22012342260462/30523235012222453.2131442465451044312545322333132122235235332252442227130420/021325252224302513243243221/0352224
@chrX_74427273_1_0_1_0_0_4:1:0_0:0:0_6ed/1
GCAAAGGAGCTTCCGAGGTGTTTTGGAAGTGGGAGGAAAGGGAGTTAAAGAGGTTCAGGCAGGAGCAATAGATCTCAGAGCTGGAAGAGTTTACAGGTAGGAGGGTGGCTAGCTTGACAGCTTTACATCTCTGGAAGGTGATTAGAGGGT
+
223012112242513272221123122240142113124234432523224452211321332353/325233124325304542352/22642524234722115341122210212312251520325232.3442252433/322.2
@chrX_128364220_1_1_0_0_0_2:0:0_0:0:0_6ee/1
TTTTTTTTTGAAAGCACACTTCCATATGCTGATCTAGACTGTTATTCCTGAATGACCTTGGATGAGAGAAGGACTAATAATATGTTTTGAGGCAGTCTGGGGCAGCTAAATGAACCACTAATGATTCCCTATGGTCTACTATAATTGGCA
+
/220424/321442100/23/22613412222221222122412050242121222523115345522284263213232422132222243124220230/4221431.234123232225216//27221222440252/52024627
@chrX_77677107_1_1_0_0_0_4:0:0_0:0:0_6ef/1
GTTTTTGGACCTTCATGTACCTAAATATTCAGATTTTTCTCAAGTTTTGGTAAGATTTTTGTTATTTGTTTGAATACGCTTTCTACCTTTTACTCTTGTTCAACTTCCTCTCGAACACCAACAATTCTTAGATTTTGAGGGGGATAATTA
+
214535423704623352/2242220.22020142.2305/564031/222/1212225262122212102234432630324221221320315/2522225/21/0212413210212123145333/321230523323.4233624
@chrX_1242254_1_0_1_0_0_6:0:0_0:0:0_6f0/1
ATCATGACTCACTGCAGCCTCCACCCTCTAGACTCGATTGATTCTCCCACCTCCGCCTCCCGAGTAGCTGAGACTATTTACCATGTTCCAGCACCCCTGGGCCACAGAGCGGGACTCCGTCGCAAACACACAGACACACGCACACACACA
+
22665215712302222-14232423221232323123256323663232134522110225222622.2532242333231332/12/315025612353222373/213015434114132131342132226542223224233523
@chrX_92052220_1_1_0_0_0_2:0:0_0:0:0_6f1/1
AAGCTTTTTTCGATTATCATTTGTTTCAATTTTTTCAATTTTTTCTTAATATTTTATTGACCCACTTGTCATTCACAAGCATGTATTTGTATAGTTTCAAAAATTCCTCTTGTTTTTAATTTCTAGTTTTATTTTATTGTGGTAAGAGAA
+
3201553/522211213320002335222223452341/0264243243410442233/2232.2123211214411442121272223212723423320.234231462441222403322212134745252122243201532334
@chrX_76830935_1_1_0_0_0_3:0:0_0:0:0_6f2/1
ATCAGTGTTTAAGTGTTGGATTCATCGAGGTGGTATTAGAGATATTCATTTGCATTATAATAAAAGGTGAGTATGTTGAAATGCTTTTTACAACAGTCATATCATTTTCCATTCATTTATGATTATTTATTTTAATAATTATCCTGTTCA
+
205222142251301222212322124442/22271264.2123352-.512141221252425422212.6524212232023412323113315263403222023122441332374231233322/2322-221622/52222223
@chrX_131164059_1_1_0_0_0_5:0:0_0:0:0_6f3/1
TAGTTACAAGAATGTCTTGCTAGACATATTATACATAATACATGAAAATCATTTAAATAAGTATAGAGTCTACATTCTACACATATAAATGAGTCTTTAAGGTGTACAGAGTTCAGCTGTTGTACAATATTTTTAAAGAAACAGAATTCT
+
1223021322-32221162341141332334444223522662431001104220567024/022221/423433240213231232223.24616320232303033423.12323025432012251212222441224243522204
@chrX_74214292_1_0_1_0_0_3:0:0_0:0:0_6f4/1
AAGTCTTTGCTATTGTGAATAGTGCTGCAATAAACATACGTGTGCATGTGTCTTTATAGCAGCATGATTTATAGTCCTTTGGGTATATAACCAGTAATGGGAACGCTGGTTCAAATGGTATTTCTAGGTCTACATCCATGAGGAATCGCC
+
223232024234122433225042401.2542415652211232142/2325320243644452242214632435/0215214201226502142324245533431222402324422151/220204334242/4542222224222
@chrX_28881256_1_0_1_0_0_3:0:0_0:0:0_6f5/1
CAAAGTGCTGGGATTGCAGGTGTGAGCCACTACGCCTGGTCTCAAACCTTGTATTATTAGATTAAATTGCGGACCTGCAAACTTTTTATACAAAGAGCCAGATAGGAAATATGTTTGGCTTTGCAGGCCGCATAGTATCTCTTGCAACTA
+
2302583235303422314124240520422420232032.122223123022233101341/325227402221543445221421321305/11522063333450402025/2223/20514272432001152422042110202.
@chrX_18536512_1_0_1_0_0_4:0:0_0:0:0_6f6/1
TTTTTTTTTTTTTTTTTATTTTTTTTTTTTTTGTGACAGAGTCTCGCTTTGTCGCCAGGCTGGAGTGCAGTGGGACAATCCCAGCTCACTGCAACCTCTCCCTCCCGGGTTCAAGTGATTCTCCTGCCTCAGCCTCCCGAGTAGCTGGGA
+
5032021642313444203/4132504431122562622233220233234224031223133214/2/40/2632121422212025422044332252460346312017/0201232154264223254124504221422434322
@chrX_118340001_1_1_0_0_0_3:0:0_0:0:0_6f7/1
TGGTCACCATGGCTATCGAGACAGTACCTAATCTCAAGTCAACATAGTCACATTCTGCTTCTCCCTCTCTCCTTTAAGGCAGATTTCTTCTGTTGAGAATGCTAGAGGGATAAGGAAATTGGGGAGCTGGCCAATCTTAGGATCCCCCTA
+
4/23/15504123112212202/2.72024620212223204223212553450-21/30122223312335532345422252322442220623144411200022224023222133725255324322221222343512410322
@chrX_149739352_1_1_0_0_0_8:0:0_0:0:0_6f8/1
TCAGTGGCTTCTAAGTAAGTACATTTTGTTAATCTGCGTCTCATTATGGAACAAAAAATTTTAAAGTATTTTTTGTAACTTTAATTATTCTTCAGACCTGTAAAAGTTTAAGATTTTGCTTTGAAGCCATTGAACATACAGAATATGAGT
+
22233145322/2000331254202241236123122311552125243222.35323233362320.212225324122221223243222220723424242425310114113244321/25443212152124101422133.304
@chrX_129147041_1_1_0_0_0_2:0:0_0:0:0_6f9/1
TTTGGGTGTTGAGTGGAGTCCAGGAGCAGTCGGCCCTGCTGTTGCTGGCCTCGGCGCTGTCGGATGCGGGAAGCTTGAGCCCGTCTCCTGGGCTGCTCAGGGGCACCAAGAAGCCCTCAGCCTCTGCCACGTTCCCAGCGTAGTCCATTA
+
238524221224323/23555461423233/332622072332013142462222342214122/4/33255222322212142323102710332023222322211/32222323221212532224032624222260223232213
@chrX_89092936_1_1_0_0_0_3:1:0_0:0:0_6fa/1
AGATTACTGCAACTTTATTGTTATGGTCTCATCCAGTAAGGCCTCCTATGCCCAATATCACTGAAAATACTGACTCCCTCCAAATACCACCAGGGAAATATTGTCCTATTATAAATTTGGCTAACACGTTCTGTTCAATTTCTATTTCAA
+
52430026424001343242/132432256222453422322222222/024412/3213054237265644302301231252212224423322042315521121223233/2324422036222200232222222142.023122
@rand_0_0_0_0_1_1_0:0:0_0:0:0_13df/1
AGCGTAGCCTACAAGTATTCAGACAAGTCGTGCTAAAGTATCGATGAAGCTGATGGACACTTAAAATACCCACAAAATGGACCGCCGCAACTTCAGAATGAGTCTGGTTATCTCGTATGCAATGTCCCTCCCGACAAAGCCGCGACCAGG
+
2222214234022424324540//2322322/32263422461320222132463222223322223/4.22254622323350131552224223341240412/352522/2/54023320452342142622/16144206221531
@chrX_37075904_1_0_1_0_0_6:0:0_0:0:0_6fc/1
CATGGAAACGAAGTGGCTGTTTCTGCACAAAGATCACATCCCCATACCAGCATTCAATCAGCATGACAAGGATGAGGTGAAATTATTATTTCCACAAAGTGCTGTTATTTATCAGGCAAGTAAAATTTTATTAGAAATCCAAGTTATTTC
+
3324235453560431232252224322.432/02302142334122036222252522226530224322223221123224/31443223423/22732252422422334310260422412541/311123244522242222222
@chrX_125744171_1_0_1_0_0_7:0:0_0:0:0_6fd/1
GGTCACTTTGTTAACTTATAGTCAAATGTGGACTGTTGGGTGATGATCTTTACTACATATAATTAGGTGATGTGATTAGATACAACAACTTCTATTAGTTATGTAGGTGAGAAACTTATGGAACAACCTCATGAAAACAGGCACACACAC
+
22264032232/3534317102328522220423312403021753356156403421222272//6444102232333222/7222404233123325621324652623413223425534221232332,33303383428521313
@chrX_149282902_1_1_0_0_0_0:0:0_0:0:0_6fe/1
AGAGATAACAGCTTCAATTTTCTGCTGGGGGCCTGCAAGCGAGGCCTCTAAACCACGAACACCTTCCTTGAAGAGCACCAAGGGTTCTGACCCTTGCACTGAAAGTTTCCTATATACTTCAACTGACAATGTAGCTTTAAATACTTTATC
+
02352224310222.535/573441441254122514422232322423,5142/1212147222122514102/232534042453220153422035434/2/1004423262112420322244221234.22222/3200211123
@chrX_26815702_1_1_0_0_0_4:0:0_0:0:0_6ff/1
TTAGTTGCCCTTAGCGAGGGTTGGAATATTGCCAAACAGATATCACATAAACAATAAGTCAAATACTTTTTAGATATTGAAAACAGTAACTGATGTTTCTGAAGCAGATTCTAAGTCAGGTATGATAAAATAGAATAATTGCTCATTTTA
+
3222232452620-5343224121455302.44112220333042653252433336322423123222253/25123328022232200331116654414120543023432222213236223555305224231223732242222
@chrX_2702674_1_0_1_0_0_1:0:0_0:0:0_700/1
CATCTTCAGAGTGTGAACACTCAGCCCCTCCCACAGCAAAGTGATTCATGAACCCCAATAGGAGGAGGAGTGGGGGAAGAGAGGCTCAGGCTGGGGAGGTGACCCCCCATGACTCAAGCCTCAACCTCCTGATGCTTGTCCCAACAAAGA
+
24223133022551531335023333122254423442222111423442-2133521222212520232130221/23/32344212352151321023530412424232242231224632/0232234213-2253/222312020
@rand_0_0_0_0_1_1_0:0:0_0:0:0_13e0/1
GTTCTAGACTCTATAAGATTGATGTTTCGAGTGCACAGACTATGTTCTGTCACATCAGTCCAGGTAGGGCACACGCTCGGGCCGTTAAGAGCGACCCTGAGCGTGCGTGCAGGGTGACCTGGTCCGTTCTACAAGGCGCCGCCTTAGAGC
+
2023332242133.3243344.40232363122123232422114/4222321324244262103202122220022312442421240222224022202141221304232250234221563322321124/131350253262240
@chrX_87760674_1_1_0_0_0_3:0:0_0:0:0_702/1
TTGACCTCGTGATCTGCCCACCTTGGCCTTCCAAACTGCTGGGATTACAGGCGTGAGCCACCATCCCCGGCCCTTAAATTTTTTTTCTCTTTAGCACTTCAATATGTGATACCACTCACTCCTGGTCTGTAAGATTTCCACTGAAAAGTC
+
416552031331162132243002150323223505532232624141421252233/3/22123302620122032242655/25232220/2324.1320133213243212233/59321321/64251220210232654220433
@chrX_22203054_1_0_1_0_0_5:0:0_0:0:0_703/1
AAATACACTATTGCTTTTCCATGCCATATTCCCTAGACTATCTGTAGGAGTTGCTAAGAAAAATGTGAAACTTTAGCCTGATGTATATCCATTTGATATGGTCCAAAGAAATAGGTGTACCAATGTCTTTTTCTTCAGATTCTTGTATTT
+
/2342232125221112343222/22.2250232172322/12/11///3226524133302053032422133213644221002524233220232222202032/21333232522/222/2/224242422413222321033523
@chrX_86553366_1_1_0_0_0_3:0:0_0:0:0_704/1
TACTACCTTAATACAAAAACCTAATAAAGAAACTATAATTATGAAATCTAAAAACCAAATTGATTTATGGAGGTGGACACAATAACCTTAATAGTTAAGTAATGAAATTCATGAGTGCATTAAAATAACCATACACTATGAACAAACACA
+
26203282125423432232632202/144324334402423522201115203202523527446214327054246465322222221130234214322521032422235253523222432342331512233243210241422
@chrX_123539664_1_1_0_0_0_4:0:0_0:0:0_705/1
GCCAACATGGGTGAAGAAAAAGGAAATTCTTAGGATACAGACCAAGCACGAATATAAGTGAAATGAGAGAATTAAAAACTCATTATATTTGAAGACAGAAAAGTAAGGAAGAACAAAAGAAGAAAGGAAGGAAGGGAGCTAGGATTTGGA
+
12132523234/23334/3221442222212231433252273331722223843303122/32416030214/01224546211520242417241220213432242240/222610212213522232420222221/31/332022
@chrX_80346260_1_1_0_0_0_0:0:0_0:0:0_706/1
TTTTCCACCCCTTTACTTTAAGTTTATATGAGTCCATATGTATTAGTTGGGTCTCTTGAAGGCAGCAGATAGATGGTTGGTGAATTCATATTTATTCTGCAAGTCTGTATCTTTTAAGTGGAGCATTTAGGTCATTTACATTTAATGTTA
+
1935402222203532513.5223213227445525123243215/6342221124415102244326223251122524223245/3042434233212423013445135222432124222.1231322103052232524221463
@chrX_80620033_1_0_1_0_0_0:0:0_0:0:0_707/1
ACTGAAGGACCATGAGAAGGTATATCAGAGAGGGACATTTATTTCCCCACAAAAACGCATTTATACTGACAATCAAAATAGTCTAGGGGAAATTATGATATGTAGTTATGGATATGGATATCTATATCTGGATATCTATATGTGGATATC
+
4.1320044131424220243440.2223423214433224222002222213322224332/13421/352-361222223462543220213021240221103454422246312/71342344552132021022222610344/1
@chrX_99410128_1_0_1_0_0_6:0:0_0:0:0_708/1
ACAGGAGCTAAGCCATTAGGTCCCAGGATTTCCTTGGATGGAAGACTTTATTATGGCTTAAAGCTCATTACTCGTTACTAGCCTGTTCAGGTCTTGGAGCTCTTCCTGTTTCAATCTCAGTAGCTTGTGTGTATCCAGCAATTTGTCAAT
+
14555214142432433244163/222222632242043222124232432232312245632522202463124240324523143335221516224404221512402322722430551132022/20/,203224021/104302
@chrX_84681673_1_1_0_0_0_4:0:0_0:0:0_709/1
ACGATCCAATTACTCCGAGCTACTGGAGGACATTCAAACCAAAGGCAAAGAAGTTGAAAAGTGTGAAAAAAATTTATAAGAATGTATAACTAGAATAACCAATACAGAGAAGTGCTTAAAGGAGCTGATGGAGCTGAAAACCAAGGCTCG
+
20324/32425/205902121227122023262213/313252334132322524412302135/3422422503112312361761.32304534/324223242241232101222122/13131022/01214224/3554021215
@chrX_129445105_1_0_1_0_0_1:0:0_0:0:0_70a/1
AAAATACAAAAATTAGCCGGGCATGATGGCAGATGCCTGTAATCCCAGCTACTCGGGAGGCTGAGGTGGGAGGCAGAGGTTCTAGTGAGCCAAGATCGCGCCAAACCATTGCCTTATCCAAGGTCACGATGATTTACGTCTATATTTCCT
+
242443.20324022220502212151222151434330/13452613232221233252203122.62252//22233113122//4340221345332224422221112262423223401134-4262220422/24333404330
@chrX_50374531_1_0_1_0_0_2:0:1_0:0:0_70b/1
CTCTCTCCCAGAAAAGGGCATGTACAGGAGAAAGGAAGACACTAAATTCTATTTGGAGATGGCATGATTGTGTATGTAGAAAATGTTTATAATACACCAAAAAGCGATTAGAACTAATAAGTGAGTTTGGCAAGGTTGCAGGATACAATG
+
4/42305225010412141024512320135332153220222/455/2412//123227330135101/3120232323571125711244442212221041222242134022342112322223142321.652213205142333
@chrX_94357052_1_1_0_0_0_3:0:0_0:0:0_70c/1
CAGCGGGCTCCCAGGAAAAAGTTTCTTCTCCTTTTGTGGGCATGAACACAGTGGGCTCCAACAGATTCTGTTGGGCACTTATCTTTTTTTTGGACTGTGAGCACAGCCTCTATAAATCATTGCTTCAGCTCCTGGTTGGTCCCAGTCCGC
+
2203222222380120164223460330546248121122102162244142243233222223235232.316322/242333121142035526224244322072695242522/31243225213111223433302224225203
@chrX_152514281_1_1_0_0_0_3:0:0_0:0:0_70d/1
TCAGTATATTTTTTTTTGTACAGAATTCTTATTGTCAGAAAGTGAGGAAAATGAAATATTCCTGTTTGGAAATCATAGATGATAAAGGCGTGTAATATCCAAATTCAGTCTATTTGTGATATCTCAACTTATAGACTACTCAAAAAGAGA
+
1514331/2406332223411/22232262342253-224234222322440,53322515241152244/23101/2235233224532132033241524122212233522640300225220242226544312112322325631
@chrX_50057863_1_0_1_0_0_4:1:0_0:0:0_70e/1
TCTCATTGGTAATGTAAATGAGAACAGAGAAGATGTATTCATTAAATTCCTGCATGGCAGGAAACTAGGAGTAGGGATAGGAAATAAATGGCTTACAGAGAAAAAAATATCTCTGCCAGCTGGAATTATGTACTAAATATGTTTTATTTA
+
4132.22012124321212322343222/3262224452222022260232341021402113042242321/42522531/221215156513244234433531/3-224/32313422140415034/3022122240204420201
@chrX_10058783_1_0_1_0_0_2:0:0_0:0:0_70f/1
ATGACATTGATTTTTCTGTTTTAACTAGGATTGATCGGAAGATGTCAAGTACTCACACCAGCTACAAACTGGATGAGGCGCAGGCTATCATGAGTGAGCTCCGGACCATCAAGAAGGCCATTTGCACGGGCGAGAAGGAGAGGCGGGTCC
+
126330203532241.06/32256022322343323234223/3422021-222153.321142143222642.222532351223//40314/335022303212235222213221/2426252/542321225/3225112453223
@chrX_39870625_1_1_0_0_0_3:0:0_0:0:0_710/1
ACTTGCAGCTGGCAATGTTAAACCAAACAAAAGTTAACTAGTTCTCTCCTGACTTTTTAGGTACAGTTCAGAGAAAACGGTGGGTCGCGCTCTTTAGAGGAAGCAAGTTTAATAGCGTTTCCTCTCATTTTTCTCCGTATCATTCTCTCT
+
233220522224222133200134221052242221140/1213142433023120361624.2201202.32236614222432452222230232/1255343322222146252431541364251221252411462722320563
@chrX_54055968_1_1_0_0_0_1:0:0_0:0:0_711/1
GGTTCATGTACCCTGTGTACTAAGTCACCGGGCAGGGCCCCAGGGTACTTGTGTGCGCCTGCACTCGCCCCTTGAGTTATCCCTATACCCAAGGGAGCGTGACAGTAAATAGCATATTAAAACTGCATGGTAAGTTGAGAGAGAGACCAT
+
632424622352223143.54013520.23004/2122434213252122252421312222242113223265502/452423235315450243124222213/01222321222203246221101430261311024222442233
@chrX_77725467_1_1_0_0_0_2:0:0_0:0:0_712/1
ACACCCATAGGCTCAAAATAAAGGGATGGATGAAGATCTACCAAGCAAATGGAAAACAAAAAAAGACAGGGGTTGCAATCCTAGTCTCTGATAAAACAGACTTTAAACCAACAAAGATCAAAAGAGACAAAGAAGGACATTATATAATGG
+
22522442024.451114332367222021221024262232451123321352422225231332222232484342206436334135211164324624223322122033123112531224/13242252122224432103.25
@chrX_108301243_1_1_0_0_0_1:0:0_0:0:0_713/1
TCCTATTTCTCCACATCCTCTCCAGCACCTGTTGTTTCCTGACTTTTTAATGATTGCCATTCTAACTGGTGTGAGATGGTATCCCATTGTGGTTTTGATTTGCATTTCTCTGATGGCCAGTGATGATGAGCATTTTTTCATGTGTTTTTT
+
3423232232324224322223242211220232223235224323315421122420226434223422/5/552223253124626230324/7355033202224332222,0341420212127164122.465232023131434
@chrX_152024488_1_1_0_0_0_5:0:0_0:0:0_714/1
GTGGGAAATACTACAGCACCATAAACATGCTTTCTAGTAAACATCAGTTATTCAATAAATAGACTGAAGTTTAAAAAAATGAAGGGAATCGTAAATTAAAAGAGAGCTAAATATGTCAACCAAATCCATAGGCCTGATCTTGCTTGGTTC
+
23162612421222253/022224222322151220442121324244442222130.45374222/233373521212207213230326222120223212512314252433122422323/22423/2341433632212134252
@chrX_84571821_1_0_1_0_0_4:0:0_0:0:0_715/1
CATCAATGAGGTAATAAGCACAGTAACCAATTTGTAGTTTTTTGATCCTCATCCTCCTACCACCCTCCACCCTCAAGTAGGCCCCAGAGTCTGTTGGTCCCTTCTTTGTGTCTATATGTACTCAATGTTTAGCTCCCACTTATAAGTAAT
+
320422/423132/312202302424321320115304/22224532230045165207122234424442122320243422232324277432503124223423.13-/3042221041521121242114222/022221223243
@chrX_65286893_1_1_0_0_0_4:0:0_0:0:0_716/1
GTCAAATGGTATTTCTAGTTCTAGATCCCTGAGGAATCGCCACATTGACTTCCACAATGGGTGAACTAGTTTACAGTCCCACCAACAGTGTATAAGTGTTCCTATTTCTCCACATCCTCTCCAGCACGTGTTGTTTCCTGACTTTTTAAT
+
272312220322/14321222532/422.2143332223322202314124222112/424022442324632502242422524335415442202/4662311222252352204321363142322523262333242141432202
@chrX_129743830_1_1_0_0_0_0:0:0_0:0:0_717/1
ATAACATATTAAGTCATATATAGTATACATTAAAATATATCATATATAACATATATTAATTATATAAATTATATATAATTATATAGTATATAGTACATATAATACTAACATACAATTATGTATATTAGTAATATATTATATATATTAGTA
+
225434321332332/435271233253455210224232421162421532320830-40413521252102.332321225020325024234532121.2231322544/21,32441245332324/0242253047161320231
@rand_0_0_0_0_1_1_0:0:0_0:0:0_13e1/1
TAGGATACCCTAGAAAAAACCGGTATCGCCCCGTAGAGCGCGCCAGTTCTCATAACAACTATTGGAAAGCATACTCTGCCGTGTGACCGTTAAGGTTCCCTTTAGGCGAACACGTGCGTAAGCAAGAGCAGTTGGCCCTCTTAGACATGT
+
.21233326225183/3220245274225122/346225322144250025631223363202321533/01314263423200241532152322153.72223322/126332/4223.02234455234442202222124232212
@rand_0_0_0_0_1_1_0:0:0_0:0:0_13e2/1
GCCGATTAGTTGGGGCGCAGAATCGGGAGAGTTCGGGTGCTATACCCATCCTCGGGAAATTGTAACGCTAGTCAGGATCGCATCATCTGTACACGTTGAGATGAAATGTTATGGTCGAATTATGACAGAATGTGATTATATAGGTGCCAA
+
6222112232525442420370532224/3242142/256.2232454532221423/4202224145.4065.501433252.241220224412104224212350426415462342243205331332312422323261424421
@chrX_55808791_1_1_0_0_0_3:1:0_0:0:0_71a/1
CTTATACATAATTAAATGTAAATGTATGAAGTGTCTCCGGAAGGGTACATAAGAAACCATTAATAGGAGTTGCCTCCTGGAACAAGAAATGGGTTGCTAGTCACAGATGTGTGAGAGCAATTTAGTTTTATTATATTTTCGTTCTTATGG
+
003221303/3131/21233603123441324324212222228323302/42330112154244213121.2035/0032220242431312525023026150.52430410426422/2426212331.4254331/2222714421
@chrX_125559391_1_1_0_0_0_6:1:0_0:0:0_71b/1
AGAGACAGACGAGTCGGGAGGACTTTGTCTTGCATCAGATACCATCTCAGCGACAGAAGGATAAGGTACCAGTCAGAGCCATAAGGCCCTTTTTCCAGACCCTAGATCCTGGGCATTTATAGATGCAACCTGAAACAGAGGGAACCTTCT
+
0172433322322501423254242242234202.3462223134530.22124312243422262315222523157222324121330424506335142426031221014221213233042225302/32322.14233225020
@chrX_45420649_1_1_0_0_0_5:0:0_0:0:0_71c/1
TTTTATATTCTCAGCTTCTCTTCTCTTTGAGGTAATTTCCGTAGCCTCTAAATTATCCAATAACACTATATTTTATCTTCCTGCACCATCCCTATCTTTTCCCTTCTTTTTGTTGCCAAGATACTAAAAATCAACATTCTAGATTTCTGT
+
1012222422433-443/022452226363020117133232941242221434252222423421412201233014222154103352014234204104211232222542345352011252151216230512422242442/10
@chrX_132923939_1_0_1_0_0_1:0:0_0:0:0_71d/1
ACTACTGTTTTTTTCTTTCCTTTAGCTCCCCAAGGCTATCACTTATTTCTAAAACAGTGCTGATGTCAGATATGCAATGAAATGAGGTCAGTGAATTGCAGGTTCCTCCCCAGCCAAAGCTGGGAGAAGGCTAGGGTAATCAGTGCACAA
+
22022452332353231522432243/532024332131271255451312222122243241352264333222323424231265401211002232146/202033/3322452176221225123222253012233272210353
@chrX_23435241_1_1_0_0_0_4:0:0_0:0:0_71e/1
ACTATGACATTCTGGGGCAGAATATGGAACCATTGGAAACTAAACAAATAAAAGGAGGCCATAACTTCATTAGTCTGAGAGTCACTGTCTTCAATATTGGCCAGATGAATTTTTTGATTTGAAGGCTAATTGTACCCATATATATGACTG
+
```
