## Supplementary material for "FastqPuri: high-performance preprocessing of RNA-seq data": human_reads.fq (part 34 of 35)

```
0642222253122221737322421233/24532311823246342023224422.14.320214321242282302433245252314213233312423425413232224222/2122240224211102213331/2342250222
@chrX_63725756_1_0_1_0_0_3:0:0_0:0:0_71f/1
AATCTAAAACTATAAAAAACTTAGGCAATACCAGTCTGAATATAGAAACTGACAAAGATTTCATGATGAAGATAGGAAAAGCAATTGCACAAAATGAAACATGAGCAAATGGTACCTAATTAACCTAAAGAGCTCCTGCAGCAAAAGAAA
+
13242030/6102112122022323221333/302112132120222133112222335031152523150022124/253/2322011002260223/1417422/4251214211402231130420232.23223545026112522
@chrX_89750535_1_0_1_0_0_2:0:0_0:0:0_720/1
ACTAAATGCTCTCGACAATTATGTATGTGAGCCTGGAGGTGTATTCTGCTGTAGTCAAATCTTAGGGCCTTAGATGAGAGTCCACCCTGACTTACACTTTGATTGCAGTTTTGAAGAGAACTCAGCTATGCCGTGTCAGGACTCTGGAAC
+
32242223242131/3212314544225524322231276532362125/243251322054-2334325113256322422151234/2222355225222314263.25332412552410133224232234251412301226423
@chrX_1340488_1_1_0_0_0_4:0:0_0:0:0_721/1
CAGGTCTCCCCTTGTTTGCAGCCTACAATTGTCTCCTCTTGTTGCGTAAAATTCCTGAAATCACAGCTCCCAGAAGGCATTTGGAGAAGAGCTGGGAGCTCCAGTGACCCTGGGGCGGCGCTGGGGACAGTGGAGGGTTGGGACGGGAGA
+
3241124022232.132021223324235/413.34023-223222.32051.7342234024003222413.42/3223.1233451/32115222434/3522325424624454213232215253422023741222423532332
@chrX_86998418_1_0_1_0_0_1:0:0_0:0:0_722/1
CAAATCTTATTGGATGAATGCTTAGGTATAAATCTAATTCCTTCTATCATATACCGATAGGAAGGAAATTATAAAATATTACATTGTTATTCTTTAATTACTCTTTTCATTAGACAACTATTTGACACCCCAATATCAATTACATTCAGC
+
45233041351122222233326314226321022243333122025332221222/2220322120531222120220/602.2732240242432/462201722264142127/122222424144342345242242422323541
@chrX_7313938_1_1_0_0_0_2:2:0_0:0:0_723/1
TGTTGTAAACCCTGCTGCTTTGGTGTTTTGGTATGTTACTGTGTAATGGGTATATAAACCTATTGTTCCTACAACAACAGGGATTATCATTGCCCACACCACAGGAGACAGGGGATCCACTGACATAGCCCACATTGGTCATCCTCCCAG
+
3.23422952222121542222104341/141330451115261223123524313-54421323113214222115113600221453223302/222//24/422632330032822221241203/144262240544224235558
@chrX_48531305_1_0_1_0_0_6:0:0_0:0:0_724/1
AACCTGGGCAACAAAAGTGAAACTATGTCTCAAAAAAAAAAGAAGGGCTGGGCCCAGCGGCTTATGCCAGTAATCCCAGCACTTTGGTAGGCCAAGGTGGGTGGATCACCTGAGGTCAGTAGTTCGAGACCAGCCTGGCCAACACGGTGA
+
52422522332211032432/.0002222023734461222222361.102221321434212342122242412332654231141222527244331122152022413075212124/23132022523551212228432122325
@chrX_86598647_1_0_1_0_0_4:0:0_0:0:0_725/1
AAAAGATTTATTAGACTCATAGGTCCTAGAGAAAGGAAGCAAGACATGCCACGCAAAGCCACATGGGAAAGACACCAGGTGGGTCAGGAGGAAGAAGACAGGAGCAAGGGGACTGCATCAGACCACAGCTTTTATTGAGGTTTCTGAGGA
+
0322672223315344502235.32422241122234420012662031420406152233511231222422-622112233220112241212603/320324025022222/34232542334620224023232322235372202
@chrX_35338557_1_1_0_0_0_2:0:1_0:0:0_726/1
AAGGACATGATAATTAAAATAAGAAGTCTTACTTACAGTGCCATTAATACATTATAGGTACTGTGCTTGAGGAACTCGATCCTGTGTATTTCAATTTTTCATGTAAGGAGACCAAGGCGATAGGAGTAGCACATCCCAGCCTGGGCAACA
+
423255023145.03612121221123.5253143223343122321242512514321453301227044213014241542321742163,622122212535/3232523512453--3420.233232325222120302414222
@chrX_88818734_1_1_0_0_0_1:0:0_0:0:0_727/1
GGGCATGTCAGAGGTCTTCATGGCAGCCCCTCCCATAACAAGCCTAGAGGTCTAGGAGGAAAAAGCAGTTTTGCGAGCTGAGCCAAGGGTCCCTGTGCTGTGTGCAGCCTAGGGACTTAGTGCCCTCCATCCCAGCCACTCCAGCTGTGG
+
032231413/23220010322325122205224132/324122.04024/24142/2322034532222264/632512655252635342422512122132422.5225324201//722301241211530/40233222-625210
@chrX_26257441_1_1_0_0_0_4:0:0_0:0:0_728/1
GAGATCTGTGAAACCTTGAACTTGAAAGAAATGAGTTAGGGTAGCTGGCAGAAGAAATTTCAAAGAGTAAAGACCTGAAGAGGTAACCTGGCTGCTTCTATAAAGCCTATACGAATTTGCATAAACAAAAAATGACCTGAAACTAGAACT
+
254244221214122222221220.3622360/2345222233426132327204225215..34222/123362221022/23223242342342221022241240053334/42222222412312442342340.4/522443351
@chrX_98001033_1_0_1_0_0_3:0:0_0:0:0_729/1
GTATGCAGATATTTTCTTTCATTCTGTAGATTGTTTGTTCACTTTGTTGATAGTTTCTTTTGCTGTGCAGAAGACTTTTAAATTGATGTGATCTTATTTATTTTTGCTTTGGTTGAATGTGCTTGTGGGGTATTACTCAAGAAATTTTTG
+
231226111122643522322324.2322023322213622520213222543321253222734222322221812222212302203352443542221/224322321242224022124722244443511022234222315326
@chrX_151125618_1_1_0_0_0_1:0:0_0:0:0_72a/1
CAGTGCTGCCAAGGTGAGTACGAAAGGCTGCTCTTCTCATTCAGCTCCAGCCCACCCAGACCTGCTGGGCAGTTGATCCACTTTCCAAAATAGGAGGACACACGGACAGGTTAATGTTCTGGTCTGCTTTACAAAGCTGTTGCCTGACAG
+
156222222622342320422252252514222422244524222443301623232323443643513222/4215622320656214213023121232424223532343331033/2322523214235/32225/0212261243
@chrX_119381458_1_0_1_0_0_4:0:0_0:0:0_72b/1
ATTTGTTGGGATTAAGCAGAAAAGGGGATAGTGGTGAGAATGCAACAAATATTTGGCACTTACTGGGTTCCAGACACTCATTCGTTCAGCATTAAGCGACCATCTCTATCTACAATTTGTTGGGCCAAGGGATGCTTCACAAATAAGATA
+
222211223013333433252203/00/.32321232322215323302233202232420230606503420453/23222422523223/0322221221.000222214221.2123225233212424422205242411322112
@chrX_49450705_1_1_0_0_0_1:0:0_0:0:0_72c/1
ATATTGTTATGGGTGTTGGGATCCCTGCACTTTCCGCTGCTGTGGGAGTATGTCCTTGTAGGTATCTTTATTCTGTTTTCTCAACTGCAAACATCATAGGACCATGGGTTGTGACTGGCAAGGAATGTGCCTTGTTAATTTCAAGATGGA
+
2205455364632244242525/2200320347032264312023224022424222336324422612.6210243211234242021203433133610122255031212002353434525.3333155045/22352625104/3
@chrX_135101189_1_1_0_0_0_5:0:0_0:0:0_72d/1
TTTTCACATGAAACCAACCTATGTCCTAACTAACATAGCCAGAAATAGAGCAACTCTCTCCTGGTACGAGGCCATTTTCATGGTAGGATTTTGTGTTGAGGAATTTTACTTCCTAACAGACTCAGTAACCTACAGAGAGTATTTAGCTTT
+
01222612222023222522721223222312341222362425223034223222233351241123220432132/421112222215211253222202213231266025313021421272022334120520635223402156
@chrX_35048891_1_1_0_0_0_3:0:0_0:0:0_72e/1
ACCTCCGCCTCCCGAGTTCAAGCGATTCTCCTGCCTCAGCTTCCCGAGTAGCTGGGACTACGGTCATGCACCACCACTTTTGGCTAATTTTTTTGTATTTTTAGTAAAGACAGGATTTCACCATGTTGGTCAGGCTAGTCTCAAGCACCT
+
24320.43044242/2436203211532221623204221164221205343224120323223222132/22221231240252413142136522212/0342643333211225122425125625322526223221323454340
@chrX_29422349_1_0_1_0_0_3:0:0_0:0:0_72f/1
TTCCGAATCCCTGGAAACAACTGATCTTTTTACCATAACTACAGTTTTGCTTTTTCCAGAATGTTATATCATTGAAATCATACAGTTTTTGGCCTTTTCAGACTGGCTTCTTTCACTTAGCAATATGCATTTCCTTCACTCCTTTCTGCC
+
2224/2222223342222254023437230211242/4353222212574024111362432224230412643241323021226333422305434/35/1332622//424224242110123/033254002/2:31332402251
@chrX_18818135_1_0_1_0_0_2:0:0_0:0:0_730/1
GGACAAGCTCAGTTCTTAAAAACTGTTACCCCTTATGACTTAGAATCAAAGAAAAATGAGTGTCAGATATATCTTCCTCATTCCTATGATGATGACTAAGTCCTGAATATGTTAAGCGATTTGCCCAAGGTGACTTAGGTAATTACTTGA
+
32254131,4242222312334611154221244252224/34311024/211372302421312423361223522246323224122233202322314642231323/212341324221432522023/1/212244311331122
@chrX_150763830_1_1_0_0_0_1:1:0_0:0:0_731/1
TGACCTCGTGATCCGCCCGCCTCAGCCTCCCAAAGTCCTGGGATTACAGGCGTAAGCCACTGCGCCCGGCCTACAAGGTGACATTCTACAAGACCAGTCAAAGATCAAAACTACCAGGGAGAGAACAAATGGTATGAATACAAAACAAAA
+
441222325512242451375322/1221141253242442233252332123320285203/43352225222441302326002313112212243264524322114200544316217312.3043223/2542123322483022
@chrX_141288995_1_1_0_0_0_3:0:0_0:0:0_732/1
TGCCATTTGTTAAAATTCCAGTATATGCTTGGCACTGTGCCAGGTGTTTTACTCAGATTATAAACATCCAGCAATTCTAAGGCAGGGCTTATGAACCCCCTTTTATAGACGAAGAACCTGAGGCTCATAGTCCTTGATAAATTCAGTAAG
+
122227513322/3223212131415223240150244552520541322222202024422420212442013344142422322054103142415332/31410222337322253214222/120651025122244143530135
@chrX_32704697_1_0_1_0_0_5:0:0_0:0:0_733/1
AAAGAAAAGAAAAGAAAAGAAAGAAATATATCTAAGTTTTCATTTACAATCATGGTTGTCATGTAACTTAATTATGATGTTACAACACTTTGAATATAGTTTCAATAAAATTTAAGGTTAATAATTTAAAGAGAAAAGATTAAAAATATT
+
2243221143236022425/221//22214232422244321413/223335242243230021402221/.2242234033224222234121325452220222//2123352072232/3434442313235251264222471242
@chrX_103589362_1_1_0_0_0_5:0:0_0:0:0_734/1
TCCCTTACCGTCCATATCCAATCCACCTGCAAGTCTTGTCAACTCCACATCCAAAATATATCATACATTTATTCACTTCTTTCCATTTCCATTTCTACTACTCTAGGCCACGCCATCATTGTCACAGGCCTAGAGCACTGCAAAAACAGC
+
21324231222222/42043223322/253323222023762240041232223722112205425525212/12324514/4423123111445133132033-2223533323020/2/26203.1162223245122312224224/
@chrX_66136036_1_0_1_0_0_3:0:0_0:0:0_735/1
CTCGAGCTGGCTGATCCTTTCAACCAAAGATTACAGTGTCTTTCCAGGCAGCCTGTTCCACAGGAATCTTGCTTTCTAAATTTCAGTAACTGCTTCTTCCCAGCTCTCCAGGCTTAAGAGTGGTGACAAAGCCCACTGTGAGTACTTCAC
+
242240326202214012243336232121/34312302324223264412222212524132123153521212221/42342612262203261422325440220447224246122322./25312243234322/4160525210
@chrX_147935117_1_0_1_0_0_3:0:0_0:0:0_736/1
TGACCTAAGTGAGGCGTCCCAGCTCACACAGGTAATAGTGTTGCCAAAGCTCAGTCCTGTTTCTTGACTCCTAGTTGATTGCTTTTTTTGCTAATCTTGGCCATTATTTTTCAAAAGTGTTCTGTCAATGCAGTTTAAATCAAAAGAGCA
+
244.2323243232/524144443453423122452340/2272426320215102112525226552/342124210243054536123322261/223255123343211/32513342211323251212312312213222,4122
@chrX_141360937_1_1_0_0_0_5:0:0_0:0:0_737/1
GCACACAAGGGAGTAGTAACCAGGTTCCTATTACTATTATAACTCTTACTATAAAAGTTTTAAATCCTCCCATTGCGGGGAATCAATTTCCAAACATGGCCTCACGATCAAATCCATGCCACACATGCACGGGTACATGTACCAGTTTTG
+
32442726123151242322/4224122712.01243.214243322222021023543-2214411231223242220222222232324421435721242145032762042233223/02322352342202342202.3020442
@chrX_24925619_1_1_0_0_0_7:0:0_0:0:0_738/1
TTTACTCGTGAAGAGTATTTTTTGCTGGACGGAGAAATTTGTACTGATAATTGTTTAATCACTTCCAAAATGTTCCACTTCCACTGGCTCCAGGGTTTCTGATGAGAAATATATCATCAGTTAAATCTTTTTTTCTTACATTTGTCATTT
+
203132223/52221142223531524051121432242/0234/4233243/2140231621532124232302422322432211225504312124120412273420311404401133/2222222312322/2.1223234032
@chrX_46725557_1_1_0_0_0_4:0:0_0:0:0_739/1
TTAGTAAAGGGTACACCTAGCACCCAGATCATGGTTTCTAACTATCATTCTAGAATAAAAGAAACCAGCGTTCCTTGGAGAAATGGTTGATTCTAGTTCTGGATCAAGGAAAAATACCGGATGAGCCTGGAGCATCTTGTAGGGCCAGGA
+
52240222222362522121352222221342322024243/22342132253123212-15212424414234//330230414224743023522427202220242322222230226515053322264/00331222231/2252
@chrX_106593657_1_1_0_0_0_3:0:0_0:0:0_73a/1
ATACCAATTACAAAGCAAAAAAAAAATTCCAACAAACAAGATAACTACATGTAGTATTGACTCCTATTGGTTAGAATAAGTGATGTAGACTGAGAGTAAAAGCCAATTTGTACATTTTCTTGAACTTCATGTATATGTCGATGACCAACT
+
2622252003224630123341934032228422025221450401658/3333212223224522143432224322262222222/0.52832022130323.302222031354215013223305222231.161042.2332423
@chrX_40548613_1_0_1_0_0_5:1:0_0:0:0_73b/1
GCCAGCTCCAAAATGTTGCTGCTATTCTATAAATCAGATATATAAACATCCGGCCAGATGCGGTGGCTCACACCTGTAATACCAGCACTTTCGGAGGCCGAGGTAGTTGGATCACCTGTGGTCAGGAGTTCAAGACGAGCCTAGCCAACA
+
362222552411203422222122-51303335256.64422020241/422245022211020222245215222203522223401012352234533/2.26204311415330821242012212206025114223234322.02
@chrX_123074263_1_1_0_0_0_2:0:0_0:0:0_73c/1
CATGAATCCATTCTCCTTTTAAAAAGTCAGAATTGGCCGGGCATGGTGGTTCATGCCTGTAATCCCAGCACTTTGGGAGGCTAAGACAGGTGGATCACCTGAGGTCAGGAGTTCTAGACCAGCCTGGCCAACATGGTGAAACCCCATCTC
+
20132522220123153211210527123432/227214322643405/03462620215013121123252325525204333253024204/232243362310411152123336031021214/1382341424330353402341
@chrX_119784447_1_0_1_0_0_4:0:0_0:0:0_73d/1
TGAAAACACTCAATAAACTAGGTATCGATGGAACGTATCTGAAAATAATAAGAGCTATTTATGACAAACCCATTGCCAGTATCATACAGAGTGGGCAAAAGCTAGAAGCATTCCCTTTGAAAACCGGCACAAGACAAGGATGCCCTCTCT
+
.2/1441032211113202310/42/23345142521115220255052283524400232124367/1522224023032/525352233522342234125242632323.3226223352-0424270211/533622521323117
@chrX_83805489_1_0_1_0_0_6:0:0_0:0:0_73e/1
GTTTATCTGGGAAAGTCTTTATTTATCCTTTGTGTTTAAAGTGTATTTTGACTGAATATACTATTCTATAGTAATTTTTTTTTCCTTTAGTACTTTAAAAATGTCATGCCACTCTCTCCTGGCCTGTAAGGTGTACACTGAAGAGTCTGC
+
120223332244/2452545202333024123142214432141513612203024/4427221112/4/31222213/.2243643232211305/4132042202341352/2222424203044012420//2.4424221/21/34
@chrX_119160288_1_0_1_0_0_1:0:0_0:0:0_73f/1
GGGGCTGCCAGTACGCTGTCACCTCTCACTACCTTGCATGGATGGTGGAGCCATAGTGATTGGGTGACCATCCTGGCCTCACTGCCTGCTGTGTGACCTTGGCTTTACTAATAATGTTCTTTGAGTATTTCAGATTTATCTCTGAGGTGA
+
22.133234222/25532213434516-20225/122322/3310632333232325232132223342033//143102400212205220724236542522231.463223421224422734363518111225.32412210231
@chrX_36114258_1_0_1_0_0_3:0:0_0:0:0_740/1
CACATATTTGTATAGTTCCCAAATACCTCTTGTTATTCTTGTTTTATTCCATTGTAGTCAGAAGATGCTTGATATAATTGAATGTTTATATATAATTGAATGTTTTAATACTTGTTTTGTGAGCTAACATGTGGTCTGTCCTTCAGAATG
+
321241252513432721032124023542152.54225123113303225244232243324362022.5132254252222313220453024332027253224143/24314/227025222/321424/2222212240322303
@chrX_57312445_1_0_1_0_0_3:0:0_0:0:0_741/1
ATTTTTGGCATGGCTGACTGGGTGGATGAAAATTCCATTTGTAGACCTGTAGGGGCAGCAGTCTGGGGGACAAAAGGATGAGTATTGGACTTTTTGAGTTTGAACGATCTGGAAGACATTCACATGAATATGTCAAAAAAGGCATTTCAA
+
3424520034251526002122303321241233323041620222.22062111242211523663/2.21352142213122213152242323244263043322215226015222-.2/20122/2302022230641214/23.
@chrX_13737873_1_0_1_0_0_2:0:0_0:0:0_742/1
TCCTGAGCAAGCCTCATTTAATTGTGGTGGATTTCAGTTACCTTATCTGTCCAGATCTTCCAGTTCTAAAATCATATTATACCGTATCATTACAATAGCATAAAAATTCTTACGTACTGTGGATTCTGCCTTCCCAGCTGGCAAAAACTC
+
3032423222672232252543/212/3123133/2625432232015251312502222312252120023225223.333222223130222110341322433033743/242/423333222521312412111242521220223
@chrX_112751952_1_1_0_0_0_1:1:0_0:0:0_743/1
ATTGATGAGAAATATTAACATAAATTTGATAGATAGAAAACAGATGGAAGCATGTTGACTGAACAAAGCTAATTAAATCAAGATTGAAATGCTTACAGAAGGAAATGCTGGTAAGAAGCGAGTTATTGCAGCCTATGGAAACTGCAAAGG
+
234212/2332-2532521322213101723222431131253252646214425251230124623222223315222222533/643/32220222/14252803123/5322203422<21.4512112335422255312.2/002
@chrX_45897123_1_0_1_0_0_4:0:0_0:0:0_744/1
ACATAGAAGGAAATTAACCCAGTCAATAATTAACAAGCAAGTCCTCATTGAATGAGATACAAGGTGTTTCTGCCCTTAAGGAAGTTACTATTCTGATGGTGTTGAAAGACAATTAACAAGACAGAACCTATGCCTTATTTCCTTTGGTAT
+
162223321222632332212234010132142032311234352223373622032502333222124/3522414232412/50132425222542132123152352.443322-53240/12221132220526513022254221
@chrX_81710886_1_1_0_0_0_4:0:0_0:0:0_745/1
TTTCTGTTGGCTGCATAATCGTCTTCTTTTGAGAAGTGTCTGTTCATATGCTACTTTCAAAGAATTTCTTGATTTCTGCTTTACTTTCGTTGTTTAACCAGATGTCATTCAGAAGCAAATTGTTTAATTTTCATGTAATTATGTGGTTTT
+
243443236422322512422221342141220122224/33221242529325042621521/2554143543222253222216.112222110333/0212243332245232243234/351222232242512040312142244
@chrX_141680186_1_1_0_0_0_4:0:0_0:0:0_746/1
AATAAATCAATATATTCATATTTCCATTTTTGGCATTTCTGAAAATCAAGGATTGTAAGCAAATAATTAACAACTAAAATTTAATTTATTTTACACTATCAATTAGTAATTTTTTATTGAGTATTATGAATTCCATGCCTAATCTCTTTT
+
222222154122422462122022004371010402245255122224022/2231/422533/323212272262222224442/20223233224/421202033024116223221/222032.52153/21./3225202322/33
@chrX_104398433_1_1_0_0_0_6:0:0_0:0:0_747/1
CCCATAAGAGAAAATCCCCATCTATTCTCTCTGAAGTCCGTTATCTGGAGGGTTCATATACATGACAAAAGCCTTGGCTTCCACAACACCCCTTATCTTCACTCGAGCTCACCTCAACTCTTCAGACAGAGCTTAATTCTCTCAACCAAT
+
/272124/05214324172213/1224/0240236323521324444325323232622-.33/1261021205732613023104125722323231535352/2225321232041/2121353122207242103222232225212
@chrX_52278691_1_1_0_0_0_3:0:0_0:0:0_748/1
AGAATGGTTGGACACGACACACACACAGACAGACACAAACACACAAACACAGACGCACACAGACACACATACACACACACACACACAAGCACACACACAAAAGCTCTCGCGTCCCTTTGTTTCCACTACAAACACCCTGGAATTCGGGTG
+
241222342112242/5220232221042223435144222254522153/5223171331330456414222552482414204023544251242112040152/2022227242232221321034562442231343307023223
@chrX_23688016_1_1_0_0_0_2:0:0_0:0:0_749/1
AAATGCAGAGAAGTACAAAGAATACTTAAATCCTTTCTCTCCATAACTCCCATCAACTACTGTTAACATTCTGATATCTGTCTTTCTAGTCTTATTTTTTTTAATTTTAGTTATTTACTTTTTTTTTTTTTGAGACAAGAGTCTCAGTCT
+
324.3/45231212344422122222134521122221524243423242025063132021151040121212/1252.341222132381342432241243223243222223245-242022304002343553222422222223
@chrX_24194524_1_0_1_0_0_2:0:0_0:0:0_74a/1
TTTCTAATATTCTTTGGCCTTTGATTTTTTTTTTTTTTTTTTTTTTGAGACAGTCTTACTCTGTCGCCCAGGCTGGAGTGCAGTGATGCAATCTCGGCTCAATGCAACCTCCGTCTCCTGGGTTCAAGGATTTTCCTGCTTCAGCCTCCC
+
2220020/2224.32233022302565/4224416342141/13334234166233022235523.4.2332943/233/.234422524522313012441222122542032233561.55022232121223/5354272/222132
@chrX_67887452_1_0_1_0_0_3:0:0_0:0:0_74b/1
CAGTGTTAGCAGCTTCTTGGCCCTTGATGAGTTTAGAAGGTCTGAATCAAGTGAGCTGTGCTAGATGGGACTGCGATGGGGGCTGGCACTGCCTGACTGGCCTGGGGGTGGGGCTGAGGGGAGCTGCAGAAAGAGGCATGGAGCAGGAAT
+
1222412221315323322202131222231210224402223202-00023423033262331/3161212012212443234002223110/333124422/1343421300213224423034030231222324514342352242
@chrX_73633728_1_1_0_0_0_4:0:0_0:0:0_74c/1
GGAAATTGACATGGATAAAAGTTAAATAATTTGCCCAAGGACCTATGATTCGCACTATAGCAGTCTGGCTTCAGAGTCTGTGATTATAACCGTTATACGTCTCTATTACAGCACTTACAAAATTATATTAAAATGACCCATTTGACATGT
+
23212452224/2223/32152462715423214322313222/514240234402522341212223033/43314125224232222102.0723422332455303225322223132537032233533332421252423.2322
@chrX_83630118_1_0_1_0_0_0:0:0_0:0:0_74d/1
AAGACATTTATGCAGCCAAAAGACACATGAAAAAATGCTCACCATCACTGGCCATCAGAGAAATGCAAATCAAAATCACAATGAGATACCATCTCACACCAGTTAGAATGGCAATCATTAAAAAGTCAGGAAACAACAGGTGCTGTAGAG
+
22/5214552100525.11256113236332122471-22465220122221/2352523212210124143312222222223232522//12022223252143/2210/3230135224523423-262604531352114233/21
@chrX_58446741_1_0_1_0_0_7:0:0_0:0:0_74e/1
GATGCATGCACACAATACATACATAGCGGTTTTTCTGATATCTATTTACTAGATTCTATCCTGCGATATTCACTTTTTCATCATTGGCCTCAATGAGTTCCCAAATGTCCATTCACAGAATGAAGAAAAACAGTGTTTCCTAACTGCTGA
+
/4134243432.2222414322523150102441432346312/56024302212122/2232550224124312433422424/3220632232343222224364122302100/232256132112512353211322542222123
@chrX_13451756_1_1_0_0_0_2:0:0_0:0:0_74f/1
GCAGACGTTGCAGTGAGCCGAGATCGCACCACTGCACTCCAGCCTAGGTAACAAGAGAGAAACTCCATCTCAAAAAAAAAACCAAAAAATCTATCTACAGAATTCAATTCTTGAACTCAGAGAACTTGTGTTTCTGCTCCTGTTTTGTAA
+
52225233122221522222313321413313322222422223224714221022/522432252025532023/22222105363232231.111/5/1222224323212245/2326224542234212240273303312223/2
@chrX_12641236_1_0_1_0_0_0:0:0_0:0:0_750/1
GAAGAAAGAAAGAAAGAGAGAGAGAGAGAAAGAAAGAAAGAGAAAGAAAGAAAGAAAGAAAGAAAGAAAGAAAGAAAGAAAGAAAGAAAGGAAGGAAGGAAGGAAGGAAGGAAGGAAGGAAGGAAGGAAAGAAGGAAAGAAAGAAGGAAA
+
33423213224101540220.331323.1412220425224253522271424225221124222032247/43122333023142522113222315245310.203225226242226231435432322244213123140001142
@chrX_3946993_1_0_1_0_0_2:0:0_0:0:0_751/1
AGCTCAATGGATTTTCTTGCATTGATTCTGTAAGAGAAAGGTGGAGAAGTGGGAAGGAAGGCCCATCTAGGAGAATAGCAATATATCTTCCAGGAAGGGACCTGTGACCTGTCTAAAATAGCTTCCTAGAACTCTACCAAAATTGCAAAG
+
026223244334244224527220165222/6214./2802/34322322221125005252314222222241775/205011/422332222862122213023/32222325043123202/2523551020362/02413233202
@chrX_54233606_1_1_0_0_0_3:0:0_0:0:0_752/1
GCAGCTGCCACAGCATGTTTCTGTTAGTGTTAAGTGTATGATAATGAATCTGATCTAAAACAATTATATATTTAAGCTTAATAAGTGATACATGTTAGTTTAAGGATAATCAATAAAATAATGTACTTGTTCTGCAAGGACAACCATGAT
+
3142142752213242033252222/4225352210124262232123526233/3553142402230212326043332250400623243.3213323212123342451132432104143332622223333-5224422//4424
@chrX_90206423_1_0_1_0_0_4:1:0_0:0:0_753/1
ACTCAGAGGCTGGGGGGATCCTGCATATGCGGAACGCTGGTTCCCCGGGTCCCCTTATTTCTTTCTCTATACTTTGTCTCTGTGTCACTTTCTTTCCTAAGGCTCTCGTTCCACCTTACGAGAAACACCCACAAGTGTGGAGGGGCAAAC
+
4225322234133513422341241220211314/442.32604322132030266423530/114252316523211252361532436252425342213250420223252215302142062322461/2321/444423222144
@chrX_102103446_1_0_1_0_0_3:0:0_0:0:0_754/1
TTTGTTGTCATTTCAGTGATGCTCACTGCATCTTCAACAGAAGTAGATTCCATCTCAACCAACCACTCTCTTTACTCATCCAGAAGAAAAAACTCCTTTTCTGTTCAAGTTTGATCTTGAGATTGCAGCAATTCCATCACATCTTCAAGC
+
2/4632/2333450523310232224141112332232242332433041222623232246252621123081.23365102520342230023222023226323122226414114036.241214222252236112431123713
@chrX_140255456_1_1_0_0_0_0:1:0_0:0:0_755/1
GTGGAAGAGGTTGCTGCATGAGATACTCAGAGTCTGAAGGATTTCAGAAAATTCAGGCATCATTACCTTAATGGATAGGAAGGAGACTGGCATAAACATGCCCTAAGAAGGAAAGTAGGCATTTCTGTGAAAGAAAGACAATGCAGAGCT
+
42302231041215522322523322333532222152363201112222106533312302223412423504423232452024.21213320/304022222336220222251122433053225242042333217533322322
@chrX_109538169_1_0_1_0_0_1:0:0_0:0:0_756/1
AAAAATACTTGAATTAATTTTTTCAAGGATGCATTTAATTTGCTCATTAATAGATAACTAAATTCTAAAATCCATAAACCTCTATTTTAAAAAAAAAAGACTCAGCAGTTTTATTGATGTGCCATAATTATTTCAGAAAACAATTTTCCA
+
2126003214422642/0122242-2141372252322443323320221/263344032232.24152453233522032224325221243221444222122443031224022242/426210167538/2100454323222247
@chrX_133580723_1_0_1_0_0_4:0:0_0:0:0_757/1
TAAAAAAAAATTGTTTTGTAAAGACAGGGTCTCTATGTTGCCCAGGCTGGTCTCGAACTCCTGGCCTCAAGCAATCTTCTGTCCTCAGCCTCCCAAAGCCCAAAAAGGACTACAAGCGCGAGCCACTGCACCTGACCAGGAAATTTTAAA
+
222/3324313233202/222354231/3/204263/433123231311124021252411.12053251124-45340323220232267202532145222313034262212223221225222251135.122222311/415341
@chrX_150339323_1_1_0_0_0_2:0:0_0:0:0_758/1
AATGAACAGAGAGAATGATTGTCCTCTCCAAATCCCCCTGGCTTAATTCATCATGGTTAGAACCACTTTATCTTCTCCTTGTGCTTGAGTCATTAGAGAGAGCAGGACACATGCATTTCCTTTAGTGCAATCAGGGGCTCACCATAATAA
+
2422522324365.3273212034336423231132416301242214421321243322322252222122133324341320232623112220403206321216523222222231224222314120410425015324522442
@chrX_49474169_1_1_0_0_0_3:0:0_0:0:0_759/1
CCAAAATATGTTTCTCTGCCATATCTTGAAATGGCCTTGCAAAGCCGTCCTTTGTAGGGGAAAGTCTGTATCTCTAAAGAATCTCTATTAACATAGCTAGATCTTTTTCTTCCAGGCCTTCCCAATTCTAAAGAGATTAACTAAAGTCTA
+
3126423143200142152402252233223522542426336255323162042133102/3302241442623122221222151512402222410033234220214310142422202342522542432205232135462222
@chrX_18321412_1_0_1_0_0_1:0:0_0:0:0_75a/1
AAAAAGAGAGAAGAAATACTGGAGGACAACAGCATTCTCAGCCACACGGTCCAAACCCACTGTGTTCCAAAGTGAACTCGTCAGTTTTTAGGATAAACTGGAATTTTGCACTTTTGTTATGTATCCATCCTACTTTTATCTCCATTCTGC
+
224421/22111218330134262522255314224431231252/620242332340042331.35224333535062413242240.2032523132223202/03120412141.4411322/055071323232141311221052
@chrX_133176131_1_1_0_0_0_4:0:0_0:0:0_75b/1
CTGTATTAGGAATATCAGGACGTATGTTCACTTTACTTTTAGTCTCTCAACTCTTCCTATTTTGACGGTCAGCACTTTCTGGTCCCAATTGCTTCCCTCCTCACGCAATTTTTAATAAAATTTTAACCCTGTTATATGATTTTTAAGTGT
+
210212200234261342432311622123213123072.2436323322503633223//12/20/21246221354232/41512382224102224141231140545246235563522625211271212161222092/35122
@chrX_31317768_1_1_0_0_0_4:0:0_0:0:0_75c/1
CTTTTTTTTTTTTTTTTTTTTTTTTTAAGACGGAGTCTTCCTCTGTCACCAGGCTGGAGTGCAGTGGTGCGATCTCGGCTCACTGCAACCTCCACCTCCCAGGTTCCAGCGATTCTCCTGCCTCACCCTCCCAAGTAGCTGGGACTCCAG
+
342303537/002231222342/223413412321132634407425812642124225152123.3423/354123224412221201212132321222102223245/233222036522232/30551252020223122121042
@chrX_155147781_1_0_1_0_0_2:0:0_0:0:0_75d/1
ACTGCCTACTCAAGCCTCAGTAATGGCAGACGCCCCTCCCTCCACCAAGCTCGAGTGTCCCAGGTCGACTTCAGACTGTCGTGCTGGCAATGAGAATTTCAAGCCAGGGGATCTTAGCCTGCTGGGCTCCGTGGGGGTGGAATATACTGA
+
33251324121242342444222225.2102202245523020132342233135252270/13414232201000544231/2210512/05211236233/123022235330213122.232424422342325123/222403023
@chrX_68272277_1_1_0_0_0_3:0:0_0:0:0_75e/1
TTAACCACTCCCCTGTCCCCTGTCCCAAGCCTCCATAGTATAGGACTTGGAGTCATCCAGCCAGGTCCCCAATTGTCCAAAGCAGAAACCTGGGAGCCATCTCTCAATTTCTCTCACCCTCACCTCTGCATCCATGCAATTACAACAAAG
+
04133222543224225643273237226221315422/14422222440214324237523251023310212422143221232262232423333214322523345123233731024224/4523116211202224324/2124
@chrX_31201657_1_0_1_0_0_4:0:0_0:0:0_75f/1
CAAAGTCTAAATGTAAGAAATACAATTCATACCAGACAGGACAATGATCTCAACAATCTCAAAATACCACCATTTGATTTATATGTTACTATATTCGTGAATTTTAATTATACCTTGTTTTTTTCAGCCCTATAGGATTGTTGTAATTTT
+
520322432242132254427421202212220222246343223263322260122210122156220223251223122222111213211351222420313422604442622532122222325352432331223214324446
@chrX_88150477_1_1_0_0_0_7:0:0_0:0:0_760/1
CAGAATATTCAAACATAAAATGGAATTTACAAAATTTGTCAGTGAACCATAATGCTCTGTCAAAAATAATAAAAATACCCTATTATTCGAATTATAGATTCTAAAATTTAACAGATTAGTAATGTGAGAAAAATAAACATTCAAAAATAG
+
222240230243/512621321242.32162202432221211221213335132232143222/1160224225420354323245221332222332232222323224700233061221226451222823311441522223413
@chrX_24564283_1_0_1_0_0_4:0:0_0:0:0_761/1
TTTCAGTTCATTGTCTTGCTGACCAATGGGGAACTGTGGTCAGGTGAGAGGAGGCAGCTTTTCCAATCTGACCTCATTGAATAGTGTGGGCTGCTGTTTTCTTGTAACAAAACCCCATAATGATGGCAGTTTCCGGATGTGTCTTTTTAG
+
222422544212222332322200255115252/22102530332264221/2432050113046312123402323222341244121302141234224332304224.215532200033222316416110302321141331432
@chrX_46811771_1_1_0_0_0_3:0:0_0:0:0_762/1
CCAAATACCTTTTTTTGGGATTTAACATGTATTGGCATTTATCTACCAGACCCTTTGATTTCTCCCCAGGGAAATTTGTTGCCATTTCATTTACCCTCATTTTTTGTTGCCTTCAAAGTCAGTACTGACTTGTATGTTAACTTCCATCTC
+
254423202/502223333252020204351432402205231422002426541325334121112125321210123211214122122300022433121.142203241012241.552/22302203421152242324142323
@chrX_127005476_1_1_0_0_0_3:0:0_0:0:0_763/1
CAGGAAATAAAAAAATTTATATGTGTATGCACATATACAAACAGGTTTATGCAGAAACTCAAAATTCCACTGCCAGAAGGAATATAATTAAGTGAAAAAATGGAGAAAAGATAGTATGCCATACCTGAGAATTTTTTTCTCCTTAACTAT
+
6/234231552444222454033-1222235402222232203333335322/.524/235/32402310440226221322222405212122301230261223221-2/41313442042213322222021524234223.12031
@chrX_131826463_1_0_1_0_0_0:0:0_0:0:0_764/1
AAACAGCTGTTTTCTCCTTCCCCTGCTTGACAACCGTACGCAGCTCCTTATTGCCTACTTAATCAGGTCTATGTCTCAGCATGGCTTTCAATACCCTCCGAGATGGAACCTGGCCTTACATATTTTCTAAATGCCACACCACAACCCTTC
+
2343122145321523/32231234/4412232-30/34242222.332002333432042212112010223252622509226214412262523422450424352.3144220564024122222402430525231302224/20
@chrX_72494228_1_1_0_0_0_1:0:0_0:0:0_765/1
CTAGAGCAGTGTACATTGTACTCAATATGTAGTTTATTGCTCACCCACCTCTAAACCTCTACTTTCTGAGTCTTCAAGGTACATTATACCACTCTTTATGCATTTACATACACATAGCTTAGTTCCCACTTATAAGTGAGAACATACAGT
+
222503222202425044332122132233042253022011051332235330224003243231141242162014330522554/22321.443520/323503424420232240441340120436221342261323221584/
@chrX_85215316_1_1_0_0_0_5:0:0_0:0:0_766/1
CAGAGAGACTCTGGCTCAATAAAACAAAAAGAAAAAGAGGCTTAGATTCTGATATGTACACATTCATTGTTTGTGAGCTTCAGAAACAAAAATCTAGTATAATTTTCATTGAAATTTGTTTTTGTTCTTGTGATATCTTAAATGCATTAT
+
421325235/4080/24222312222452422/323424421643542226124023102324236201135343220434216102202234222241222423335131455.553142022014/42/4232340/32412244084
@chrX_49694168_1_0_1_0_0_4:0:0_0:0:0_767/1
TGTACTTAACACATATGCTGAAGTAATTTGGAAAAAATGACAGCATAAATTTAGAAGGGTTAATATAATGTTTCTGAATAAAGGAGGGGACATCAGAATTACCTGTAGTGCTTTAAAAAATATTCCTACTCAGTTCCCCATTCCCCCAAA
+
2342216221524/222222222122622053223.4245522432424321212232130214133323024344422222422433/2222325235224145/321023103115210/522312222/552502225522443325
@rand_0_0_0_0_1_1_0:0:0_0:0:0_13e3/1
ATGCAGCCCCCTCAACGGTGAAATCAACACTTTAGATCCTCGGCCGTGCTGGTGAGCGAACAGCTCGGTAGTCGGTCCTCAGTGTGATGGTACAGCGGCCTACTAGGGCTGACATATTCCGGATCGTGCCTGGCGCAAAGACGACAATAC
+
412.4033223222021202322622324113253521222222423034.221122323252230313223604342422//422422/012233800542232252243022321121023444223533221502245234170232
@chrX_15608841_1_1_0_0_0_3:0:0_0:0:0_769/1
ATTAAATTATGTTTACAAACTTTATTAGCTAATATCCTGACACAAGCTTGTGTTTTCTGATGGTGAGATACTAAAGGAAGCACATAGAAACATGCTATTGATACATATGATTTGCAAAGAAACACAGGTTCACTGTGGCAAAGTCTAAGT
+
04152120.2234152330204222042372222504435322343636742031252513222323233226414417240232622222122222032242120415220343.3000501222502244222214312220222414
@chrX_122197459_1_0_1_0_0_4:0:0_0:0:0_76a/1
CCTAAAAATATTGAAAAAATTAAGAAACTCTTAGGTATGCCATGAATGCATAAATTACACATCGATACCAGTGTATTTATGTGTTAAGTGACTGTTTATGTTACCTGTAAGGCTTCCTATCAAGAGTAGGCTTTTGGTAGTTAAGTTTAG
+
-.223241242343020522222002222243352213122212220232223232221142312221732326201223021112-323184222222200142122211202252331223322.221341240/22/52/3/50442
@chrX_133529902_1_0_1_0_0_2:0:0_0:0:0_76b/1
TGATAAAATATGACTGAAAAAACCTTAGTAGTGCTTTTCTTCTGTTTTCTCCTCACTGAATTCTAGCATTGAATTGGAAAATCCTTTGTGAAAGATTGAGTACGCTTTTCCACCTTCCATTATTTCAGATTTTAACAGTGCATTTATTTC
+
423322365202223241323033235222322241032211303.2236/2323142311322213353213424013216321212223232124225332113232525,224242213222312242524010224211/230423
@chrX_133444198_1_0_1_0_0_3:1:0_0:0:0_76c/1
ACAGCATGGTACTGGTACCAAAACAGAGATACAGACCAATGGAACAGAATAGAGGTCTCAGAAATAATACCACACATCTACAACCATCTGATCTTTGAAAAACCTGAAAAAAACAAGAAATGGGGATAAGATTCCCTACTTAGTAATGGT
+
411221423505240122424512242123233222120212132304353222435423252/354312/24315222232224245363222223322/42354/43/52223212.1340022451.32135502443062273160
@chrX_65246611_1_1_0_0_0_1:0:0_0:0:0_76d/1
GAAATAATAGAACACTCTCACACCAATTGATAATTAGCTGCTCCCCTTAACCCCTGAGCCCTCCATTATTACCTGGGGCGGCCTTGTCCCATTCCTCAGAACTCTCTAGACCACCCCCATGGTCATGCAACAAAAGGTATACCAAGGAAT
+
232342211623202024422322322342363321/22322335363222236122342422322242344.50202221037243514535/40332331621252400332136212223503242203423/21320522215427
@chrX_631497_1_0_1_0_0_3:0:0_0:0:0_76e/1
GTGGGGACCCAGGCAGGCATGTTCCCATTTCCTGTCTTCACTTCAAAGAGGGGCCCCTCGCTCTGGACTGAGGCCTTCGGTTTCCTTTCCCGAAGAGTTCCCCTTTGGGAGCTTACGGCTTCGGAGTGAACCTCGGTGCAACCTGTTATT
+
5/5252324271/22342424332/62221032342511432361225326223321/2231/2311402.12044333313524222252132222314152052426124212/7124222121042034222//1532344220232
@chrX_58228261_1_0_1_0_0_6:0:0_0:0:0_76f/1
CAAAGACCCTCCTGGCCGACTCCAGGCTTCTAATGATAGAGACTCCTAGTCTATACCAGGCATTGTAATGGTAGAGACACCTCTGCAACCTCAGGCATTCTAAAGATGCAGACACCTGGAGAACCTCACACACTCTAATGGGAGAGATTT
+
234531223383232123202323122023152/102353031202133002322/234/22221270222453523313103514004220444353324342252446123303/02683302222022222165342344422.235
@chrX_114931955_1_1_0_0_0_0:0:0_0:0:0_770/1
GCTGGGATTACAGGCATGTGCCACCATGCCCAGCTAATTTTTGTATTTTTAGTAGAAACGGGGTTTCACCATGTTGGCCAGGCTGGTCTCGAACTCCTGACCTTGTGATCCACCCACCTCGGCCTCCCAAAGTGCTGGGATTACAGGCGT
+
02422520222523221242132203221220412741422-2252/450323342/242/125222222254/562221521331/2/23566/202262313354226210140131225423223/0220022323/2442221622
@chrX_93476590_1_1_0_0_0_2:0:0_0:0:0_771/1
GCTTGGGCTCAGAGGCCTGACATAAGGCACTGTGCAGGGCATGTGTATGTGTCTGAATGGCCAAATGCTGTCAGCACTACCTTTACAATTCACAAAAGTATTTCACATATGTACTCTGCTTTTATTAACATGACAACTATTTGAGAAGAA
+
2425723342232322/3043421/21114220344222243531271..41405552213222230432214212413261.2001222112403422543232002321254536121022531222134414232522422272421
@chrX_124438115_1_1_0_0_0_4:0:0_0:0:0_772/1
GGACAGTGGTTGTCCTTAAAATACCAAAATATCCATTATGCTCAAATTGAATGTATAATTGCTAATATTTATTGGGTACCTACGTTGCAAAAACTTTTTTGTGTATTTTACATATATGATTTATTGCATTTTTACTAAAACCCTATGAGG
+
513211342513524212222242/24111163242323243266464222222234223238442206123326422263/213302151362132421212.3332422210112022431172732236532343224522222225
@chrX_99524683_1_1_0_0_0_1:1:0_0:0:0_773/1
GAATGGTACCAGCTCCTTTTTGTATCTCTGGTAGAATTCAGCTATGAATCCTGGTCCTGGGCTTTTTTTGGTTGGTAGGCTATCAACTACTGCCTCAATTTCAGAACTTGTTATTGCTCTATTCAGCAATTCAACTTCTTCCTGGTTTAG
+
220/21/2423120044222/24024604241311234221212225212/1222257/522207014220042242432124162303522224204422/333203444322202222341353120422412/24142262122051
@rand_0_0_0_0_1_1_0:0:0_0:0:0_13e4/1
ATTACACCGTTCAGAGTGTGACAGTAGTTGCATCCCAGCATCGGCACATTAGCATGTCACCGCCTGGCCGTGAACATAATCACATCCCGTCCGATGTCTTGTCCGGGATGGGATATAGGGCTTATGTGCATTATTATTAACAATAGGTCG
+
3140822030421201-44424423383165314024015266431312.13262/3524342121/30022253102223461245512222224242435323325135014322123250112222217052504203338323212
@chrX_68220721_1_0_1_0_0_3:0:0_0:0:0_775/1
GAGAATCTGATATTCGGGTGACCCTGAAAGTCCATAAAATGCACTCTACTGTGACCAGTTAAAAAACCCAGAATTACAGTAAGCTTTCTAGTTGCTTACTCTAACAAATGAGCAGACAGCCAAGGATTACCAGACATTTGAGGAAGTCCT
+
42222-2243130234220242222211052322221123233222236126223325/412312423322313213015423352422312221362/2221224252431622543422202230213332/0/642/2224523332
@chrX_100064788_1_1_0_0_0_5:0:0_0:0:0_776/1
AATAAAATTGATAGACCATTAACAGGATTAACCAAGTAAAGGAGAGAGAAAATCCAAATAAGCTCAGTAAGAAATGAGACGGGAGAGGCCCGGGTGCGGTGGCTCACACCTGTAATCCCAGCACTTTGGGAGGCTGAGGTGGGCGGATCT
+
126222420433222404514123123533202124225622230233412222325453463343015723638723222224031522525244226/202221/122365342/22223442335/224222121520401443032
@chrX_110902933_1_1_0_0_0_3:0:0_0:0:0_777/1
AAGAAAGAAAGAAAAAGAAAGAAAGAAAGAAAGACCAAGAAAGAAGAAGAGAAAGAAAAAGAAAGCAAGCAAGCAGCAGAAAGGTGCTTAGGCTGGGGCTGTGGAATTAGGGTGGGGGTGTCTTACCTTTTAGTATATAGAGACTCAATC
+
322260451433523222/322223326/362243124252402412532234223224225220322023112123203215/2435304233110232401231224724223/2250342241532622432141124123332323
@rand_0_0_0_0_1_1_0:0:0_0:0:0_13e5/1
AAAGATGAAGGTGACAATTAATGGTAGCCTTTGCAGCGCGGCCTTTGGCGGTAAACTAGGACATTTCGTTACCCGCAACTTTTAGATGGGGCGCTAACCACTGCTTAGGGATTATTGATAAAGAAAGCTTGCATAGGTACCTATTAGAAT
+
441421200345422653141222/240223224323534026223/221223522211013201322.33301422232/523222151223/221202/5011622742242346322242420212240530242023306/60122
@chrX_12055361_1_1_0_0_0_1:0:0_0:0:0_779/1
CAGGAGAAACTTTTTGGTATGATCGAAATGTTCTATATCTTAACTGTGGTGGCAGCTGTATAACTATATACATTTGTCATAATGCATCATGAATAAATAGGTACAAATGGAGGGTAAGGATTATTGACAAATATAATCCTCATGAGAAAA
+
43331033325323243042023303-2552.442313/332252125330254330340052145115603/516422222523/32-203316323135.222332373/1223/3525532352214222333304241/5635222
@chrX_153073103_1_1_0_0_0_1:0:0_0:0:0_77a/1
CCCCTGGAGGTAGGGTGGGCCCCCCTCTGCTCTGCCGAAGTCCTCCAGGGCCTGGATAACTCCTGGGGGCGTTGCATGAGTGGGGCCAGTGCTGGGCGGGCGGGTGGGCACCCGGAGATTGGAGAAGTTGGTCCCTGCCAGCTGGCGTGG
+
322103/122202362322231012522632322/2212322216112205324422222422231333232224422261643438122202225433212642231022245122001121224222421221114322322/22223
@rand_0_0_0_0_1_1_0:0:0_0:0:0_13e6/1
ATGTAGCCGGAGTTAACGAGTCCTTCGTAGACCTTAGCTAACACAACGCTCATACTTTGGGTGTATTCAGGCGAATTGACGAGACGATTGAGGAGAAGCAGAGACTCAACGTGGATATAATTCTCGTCCAAATACTAGCGATCTCCTCTC
+
41041864453226452227422/422.35222232/112263011422432033344444222122333113212262532517/2213424032052342230221422723232322522240221233115520244524122252
@chrX_77961409_1_0_1_0_0_6:0:0_0:0:0_77c/1
AAAGTTCTTGAAAACACCTGTACATGATTACCTACTGGGCCAAAACAATGAGTTGCGTTTTGTTAAGGTATACTGCTTTCTCAATTTCTGAGGTATTAAAATGGACGGCTAGCAACTGGACTAACAGGTATTTTGCATTCCAATTTACTG
+
22422222233222222141231514033222342432223212144204002044422223042414412213244322122425122131241.3345223583131131.15/22012025242421433242222432212212.5
@rand_0_0_0_0_1_1_0:0:0_0:0:0_13e7/1
CGCCACAGACTAGGGAGTTTGCCTCACAGCACGGTAAAGCAGAATAATTCTACGGGCTGCGTCAATGCCTATGGGGCGTTGTGGGGCCTCTACCGTGTGAATCTGACGCGGATTAAGTAAGGTACCTAGCCATTTAAAATTTTATCGTAT
+
4234542302232123.144244204331.64325221222224111/234122454132242222323336./3024252222125334423325127/35/222233360232512215222,2223023-2/222348334332252
@chrX_142777891_1_0_1_0_0_3:0:0_0:0:0_77e/1
TAGAAAATTAAAATTGCCGATATATGTTAAATTGAAATGCCTAATAAATAGACTATCACTAAGTAGCAAGTCACTAGTATTCTTCTGTGAAAAGTTCTCTTAATTCCATAATTCACAGCAGCCTTCTCTAGTTCCATACATTGAGATTAA
+
32.2243224051221133220244332052220641232245220352222223632222233110214611420121/60215221310155541223310/22412220224024411214224341/946523/332470221321
@chrX_12328636_1_0_1_0_0_1:0:0_0:0:0_77f/1
TTTCTCAACTTGCCTTCAGAAAATAAATATCATTGTCATAAATCAGTAGTTTTTCTTGAGGTATATCCAGCATAAAATAGCATTCATATTCATAGGGAATGTATTCATATGGAGCAAAAAAGGAGCAATTCTTGATGAAGCTTTGTTATC
+
240-1/232122332224455140034523216223020125322204202242304101/42321.220.222-122202/22104544242446322321634424222242224022123521455303223222150442224221
@rand_0_0_0_0_1_1_0:0:0_0:0:0_13e8/1
GGGAATGAGTCTCATATCGTTATGAGTTAAACCCGACTTAAACGCATATGACAAGACTAATTATGGGTTCTTCACAAATTCAACTATCACAATGATTAAACACTTCATCTGTCGGTAGGGGGGTACATACCCGGAGTTTTGCGTCGGAAA
+
1332302433021024536563222227433121311244362151023324100/427223222244320/3222332122/221542211224225223222223220372252842424225212334312515372222812422-
@chrX_19647534_1_0_1_0_0_4:0:0_0:0:0_781/1
GCTGAGGTGCTAGGGATGAAGTGGGTAGGGGACACTGGAGTGGGCGGAAACATCCCTCCATCCTTCACTACCCCAGGGCTCTCCTCCAGACCGGGTGCTATGGTGGGTGATAGAGAAAGAAGGATGGAGGAAGCGTGTTGCTTGCTCACC
+
47022122/4226322221403/4604223224224213635221422132411205225122204.463223/2243203/2210.2442401-36323342.:302123342451322.4/414004024025242222243302212
@chrX_100991485_1_0_1_0_0_5:0:0_0:0:0_782/1
GAGAATCCATACGTCCAGGAGACAGGAAAGCATTATTAGATGAGGGTTAGGAGAAGAGGTGGGATATTTGTGGCAGAAACGAAATCGATGATGGGGTAAGTGACTCTGTAGGGATCCAGGCAAGATGGTGGTTCAGATTGTACTAATACA
+
424214255303211232333341202442322/54232244132332242102424224227232251202031265432621523/221242245212253212220642//3/3382232362241342320622425/17235223
@chrX_23858578_1_1_0_0_0_2:0:0_0:0:0_783/1
GATGGATCACTTTGCAGTAAAATAATATTTAATGGTCGGTAACTGCGAGAATGTGGGATCTCATTGTCCTCCTCAGCCTTTCTTCAACAACCCCCCAAGTCCTCAATAAAATGGTTTGACCCAGTCCCCCATAATAATTTTTAATGATCA
+
/30215343/415132132335232412327422231333322422.30204212330002242203412342122232522223254212/2305222214442352222233242142//1232423432421657.22224420542
@chrX_29491856_1_1_0_0_0_4:0:0_0:0:0_784/1
AGAAATACTGATTGAGTTCCTGTTATATACTCAAAAGGATCTGTTGATCAAAGGGTAAGACACATCATTCAGGGTGAAATAGGCAGGGTGAAAAAAAGACATATAATGGCTGTACAATTACGAAGCAAGATAAATGCTTTAGGGGTTACA
+
/213231132522331/3/2302322223214266254030322222224102/224412222202404663410024202741426222222122232243222/12123054214222332324./243343121222223112/222
@chrX_144481210_1_0_1_0_0_5:0:0_0:0:0_785/1
TTAGCTCATTAGTACTATAATATTCCTTACAAGAAAGGCTAAGGAGAGGTCTTCAAGTTGAAATGAAAGAATGCTAAACAGCTACACAAAAGCAAATGACAGTATAAAACTCATCAGAATATGCATATAGATAAATATATAATAATGTAA
+
220420222030413213222545103542223342762132422533333230136333523223245242410//2212224041245324331322222223.240244362/2220223312/5-004260254224552/32522
@chrX_122509783_1_1_0_0_0_3:0:0_0:0:0_786/1
ATGTTAATATTGGGAGACCATTTTTCCATAAACTTTACAGGTTGGCTGGCTCTTGATCCTGCTTTATTGCCTATGACAACACTTTAAGACATTTAGCTTTTTCACAAACTGTTGCTAGTTTTTCATTTCTTGAGACGACCACTTGAAGAC
+
122235025564154222220424243432333216-0225140.013304362023534521533203234273322/241/2413313212122/2225602/043231220451444352245424.32032262.52222012422
@chrX_102782430_1_0_1_0_0_3:0:0_0:0:0_787/1
TGGTGCCACATCAAGGTATCCATTTTCTGAGGCCCATATTATTACAGCCGAATGACTTGAATGGCCTTTGTACAGGAGTCCTATTTCTACCAACAAGGGGGTTTCAGCTGAGGGTTTAGAAACGGCTCATCAAGGCGACTCTGATGTGCA
+
20312226253/333//332435242630323200222533202322233224123364204436153/221224232/34612/228222254222304342103/4362/3424042147123643223424-214.22331412323
@chrX_9326924_1_1_0_0_0_2:0:0_0:0:0_788/1
AATATTTTCATGTACATATGAGATATCATGGGGATGGGACCCAAGTCTCAACATGAAACTCATTTCTGTTTCATATACACCTTATACACAGACCTTGAAGGGAATTTTATACCATATGTATATTTTTTATATGTCATAAAAATAATAGAT
+
31125312/144202220222235651333224224-5022242212613142212601264224124011243322415127222454225204.21504044//2222322/1113052242222101212452233.033.3/5412
@chrX_55992717_1_1_0_0_0_5:0:0_0:0:0_789/1
TCCGAATAGAGTCTCTCTCTACACGGACAACTGTCTTGGACTGGTAGAGGAATGACACATGCACCCATGTAGCTACCATCATTGCGTCTGCGCTGGGACAGACCTGAAGCCAGCAAAGCACTTGGTCTCACCCAAGGCCTCCATAGCCAC
+
234130103/3/21562212422214223422/40131341114321422631522402232524233312215251215163232042234031323222/243232210334330312231225043322322621125122/66233
@chrX_148182967_1_1_0_0_0_2:0:0_0:0:0_78a/1
TTAACCAGAGTCCATATTTTATCTGGTAACAGTAGGTAGGAATCATAGGCTTGGTGGATTGCCATGGTTGCAAGCACTCTGAAGCAAAAATGCAGGGGTTTAATAAGGAAGGATGGAATCTTCATAGGTCAGGGAAGTCTTCTTTAGGAA
+
0022242222/42311042822232/20226421-6320132200331422/482012242332221423123224424433322222210,2246347532/523213/22322523124321.2214223/22302602534123526
@chrX_64318232_1_0_1_0_0_2:0:0_0:0:0_78b/1
GTTATTATAAGGAATTAACAACTATAACAAAAGACTGTAGTAGTGGGAGACTGACTGATAGGGGATAAAGAGAATTCCAGAGAATACAAGAACAGGGGGATCTGGCAAGGTGGTGGAACAGGAACTGTCCAGTCTGCAGCTCCCAGGAAA
+
02423640545302521245425432242224330642221651144515221233422267231132212443351212312542243202442125242222033240242351233/354313343423022/23222223260341
@chrX_10031656_1_1_0_0_0_2:0:0_0:0:0_78c/1
CATTAAACATATTATATGTAGTCCCTAGCAAGACACAAGCAAGGTACAGCTACAGAACTGCTTCACTTTGTGAAGATCTGAGCTAATGGAAACTTCGCATTACATTTATAAAACCCAATTTAATGCTGCATTGGAAGGTAACGATTGTTA
+
2223525224/4221302324322323212823.51012023122122336211612312223023230134223321131222/02212112684233542021322112133344225215434130252323.24562212333/64
@chrX_12186606_1_0_1_0_0_6:0:0_0:0:0_78d/1
ACAATTTAGGAAGATTTTTAGATGCTCCTGTTTGAATCAGGGGAAACATTTTATTAGATCATAAGTCAGTTTAAGTTTCTGAAAATTATTTTTGTACCCTTTTGAGATTTTTAGATGTTCTTAAAGACACTGGCCCTTTTTTTTTTTTTT
+
23241222241414242322244132222422233323200123545225112303242-3224412133220222101125663237264220/18722422312/2112323/34543332112423153215224531703122343
@chrX_34647545_1_1_0_0_0_2:0:0_0:0:0_78e/1
CTTTTGTACTCTTTAAATCATTTGCCAAACATTGCAGCAAACAAGTGTGCGTATGTAACAAGCTTCACTGTATTTATAGAAGGTGAACCATTAGTATAAATGGTAATAAGTTGTTCCCTAACCCTCCACATACATTTGCCTATCACACGT
+
4/1222022142304242232323230122432212224325324226231544/1311234424132141135.225212222456232527211222222624432224432323364/0032424424424341332241304336/
@chrX_136773915_1_0_1_0_0_4:0:0_0:0:0_78f/1
CTCAAGAGATCCATCTGCCTTTGCCTCCCAAAGTGCTGGGATTACAGGCGTGAGCCATCATGCCTGGGAAGAAACCACCTTTTTACACAGGCTTCTTGGGCATGGAAGGAACTCGGGGAAATACCAGTTGGTTTGCATTTGGGTCAGGGT
+
03322232442313352232013/22452463353222124250552422282214/45.1274111435404302122243314/2004321232235522133222032222023233/6202242316+221241525253222232
@chrX_50058627_1_1_0_0_0_7:0:0_0:0:0_790/1
AGGGGAGGGAGATAGTTGTGGCTAACAAAAAGTGGCATGAGGGATCCTTCTGGCGATGGAACAGTTGTGTACCTTAACTGTGGTAGTGATTACCAAATGTACACGTGAACAAATAGACTAAACATTTATTTGCATATGTGATCAAATAGA
+
202674053522234412441222142266222043/130233101042522422211332161113242022541132230625542225725332236373202301024212221031421416523/232641513335024-3.0
@chrX_114642021_1_0_1_0_0_5:0:0_0:0:0_791/1
CATCCTCTTTCGACTATATTTTCTCTCTGGATGAGTCTCTGATCTACATGCTGGCCTTTTTCTTGAGGTCCAGACATGACTAACTCTCCCTGTCCCAAGTTTACTCTTTGTTCTATGCCTAATTTCTCAGTAAGGGGCACAATAATCTGC
+
4232/222226224363234402145253322034/42142222521320641234046434/52236222233223202241215.3432433231621-22334240122722233243-6013302032413532442225222333
@chrX_22073402_1_0_1_0_0_3:0:0_0:0:0_792/1
ATCCCAATTACCCAGATTTGATCATTACACATTGTATTCTTGTATCAGATAATCACATGCACCACATAAATATGTATACTATAATGTAGCCATAATCATTGAAAATTGGAAAACTGGACAAATATAGAAATTTTTTTTTCTGAAGGCTCT
+
424/30111426523342243/2213422032332322231323232442322522221213130242232542124/52221332222/021124261/35/605220243022253462233223262423/5202533100222042
@chrX_134530205_1_0_1_0_0_2:0:0_0:0:0_793/1
ACTGTTGGCACTAGGTTCTGAGGGCAATTGTGAGTCACCGTAGTAACCATGACATCACTTTGTACTGAACCAATAAGGCCCTGGGACTCAGGGAAAGAGAGAGAGTGCCAAAGTATGTTTCCTCTTACTGTTTGCCCTCTGGTCCAGATC
+
13622221353251.12/220355342573434047436224223322/34225232222/13304231235312223341412/4222221041223/23223.1/1013212343231324117/23240352122551224326/64
@chrX_83551406_1_1_0_0_0_4:0:0_0:0:0_794/1
GCGATTCCTCAAAGACCTAGAAGCAGAAATACCACTTGACCCAGCAATTCCATTACTGAATATATACCCAAAGCAATATAAATCAGTCTGTTATAAAGATATATGGACATGTATGATCATTGCAGCACTGTTTACAATAGCAAAGTTGTG
+
214442452210052234222324224211636505432231342034052/1322.12324324522232224134333323222/223/21303214-234027.0413/35.0237/344224224226411354530722.22242
@chrX_89896900_1_0_1_0_0_4:0:0_0:0:0_795/1
ATTGGGCAGTATGGCCATTTTCACGATATTGATTCTTTCTACCCATGGGCATGGAATGTTCTTCCATTTGTTTGTATCCTCTTTTATTTCATTGAACAGTGGTTTGCAGTTCTCCTTGAAGAGGTCCTTCACGTCCCTTGGAAGTTGTAT
+
2440/34342361342/110262202022322622531242122632022465222/0051225861.125322052312313213302312232-024/1202423212223324.777.1/4/112340313232542124520/165
@chrX_61977106_1_1_0_0_0_7:0:0_0:0:0_796/1
CATGAGGGGCCTATCCTGGGCCGCATTCCAAACCAAGGCATTTCTGGGTCAGGCCATTGTCGCACCACTGTAAAATATCTGTCCCCTGTCACAGCTGGTAATGCCATAGCAGATTTGTGCTGCACAAAGGCTGTGACACTTCTGCCCGGG
+
.20242147222422211224143535/214023122200026344330232332523223222432025655/4127312122333720134/32422326220321222143244542022423314661133250312224213122
@chrX_89337537_1_0_1_0_0_3:0:0_0:0:0_797/1
TGAAACAGAATAATCTTTGTGTAGTTTTTGATAAATGAGACATTTATATTGTTAGTTTGATGAAAACAGCTAAATCCATGTATTCAATTTTATGATTCTTATTTTAGTAAACACCTGAAATTCATAGGTTATAGAAATTGTTAACAGAAA
+
2640244222334522212021325154222221120/232222026313242027201334252022212252223232021553432.23/11324142123423320344.21/11225054332422545352222222124/023
@chrX_28881029_1_1_0_0_0_4:0:0_0:0:0_798/1
TAAAAATACAAAAATTAGCTGGGTGTGGTAGTATGTGCCTGTAATCCCAGCTACTTGGGAAGCTGTGTGAGAGTATAACTTGAACCGGGGAGGCGGATGTTGCCGTGAGCCAAGATCATTCCCACTGCACTCCAGACTGGGCAACAGAGT
+
541026311124344224262202220422232121415663622202422222341403224613230240442335225422/11214631335423230152344220441334154523622220141232025202014214221
@chrX_99777794_1_0_1_0_0_1:0:0_0:0:0_799/1
CTTTTTTAAAATGTAGTCAAATGCCCTACTCTTTTTCCTTAATGGCTTCTGGATTTTGAATCATAGTTAAAAAGGCCTTCTCCCACTCTAAGACTGTAGAGGAATTGACCTATGTTTTCTTCCAGTTCTTTTGTGGCTTAATTTCTCTTT
+
.402413454223212225401114114304305320300422121550241134/143212342212324052222010236222534414412323/13225324/223332413303222223523127321402542424522/20
@chrX_134983468_1_0_1_0_0_2:0:0_0:0:0_79a/1
ATCATGACTGTACCATGTTTGACTTTGGATAACACCTTGTATTTTACCTTCCCTTGTTTCACTGAGACTTGACTAAAATTTGCTTGCCTTTTCTGAGAGCATCGTGTATGTTCAGGGATGAGAAATCTTTGACCTGTCACTAAAACTTAC
+
2136241424245163143226212242124424-0212432415225212227454341213203212222/2327236053223242512511.28131222140323112412/326235524154/423002643.7441203311
@chrX_129801596_1_1_0_0_0_2:0:0_0:0:0_79b/1
TGTTGGTCATAAAAATATATTTTTTTCAGATGATTCCAAATTCTCAGAAGCTGTACAGACCTTGCTTACCTGGATAGAGCGAGGAGAGGTCAACCGTCGTAGCGCCAATAACTTCTACTCCATGATCCAGTCGGCAAACAGCCATGTCCG
+
32233433330222223255221122-2421210344271300240123722322232-60/32222332/.2243222543241243304343420225215144823-324254242433014243102120021241532224/036
@chrX_33511449_1_1_0_0_0_6:0:0_0:0:0_79c/1
GCAGATGAATGGATTTGAAAACTTGCAATGGAATAGCACAAAGCTTTATACAAGAAGACAATCCTACTCTTTGTGAACAGCATAGACAAACCTAAGTGATGTTAAGTATGCCAATCACAGAACCAATAATGCATGATTCCACTTATATGA
+
220344222222223422022213233234322142051104132033222102221312452331425211365413/133302252174211/35204545221241120232225120222114220252422133/2513312222
@chrX_45399237_1_1_0_0_0_3:1:0_0:0:0_79d/1
AGGCCCAGAGTCCTGATCAGAGAAAGACTCTACTCCATAAAAAAAGAGGACCAAGGATAAGAAGCTAACTGGGCACTGTTCGAAGCACAGTTTGTGTAAGGAAAGAGAGCCAGTGGCTGGAAGCTCAAAGAAGAGACTTAGAGGCGAGAT
+
241523223021474/24233232253.0370250222532226.101223232121/62022211142620112227340410136222/1.4320544672223221215210344510141/33222142422230224.2135223
@chrX_12527540_1_0_1_0_0_3:0:0_0:0:0_79e/1
AATGGCATTCACAGCGACCTGGATGGGATTGGAGACTATTATTCTAAGTGCAGTAACTCAGGAATGGAAGACCAAACATCATATGTTCTCACTCATAAGTGGGAGCTAAGCTATGAGAATGTCAAGGCAGAAAAATGACACAATGGACCT
+
13233/2/2/2352013134214300422/442221212222533641122152231323123442311203336.4512443301.3.35013214423144542/340332346113452311237532332.321222541223434
@chrX_16561032_1_1_0_0_0_4:0:0_0:0:0_79f/1
GAAGAGATGAAGTGGAGTGTCCTTACCCTAACTTGAGTGGAGCCAGCAGTCCATTATTCTTAATTTTCAAATTTTATGACTTTGCAAGGTAGGTGCTAACTTCTGTGTCTTGTGGACCCCTCCTATTAATCTTTGAAACCCCTGCTTTCT
+
24332125224314252211315252335141/3330510323/2043425122212421322345024324/5503322212124823241244243231522413212211362122112323023/322/3531424287143/223
@chrX_132124646_1_1_0_0_0_2:0:0_0:0:0_7a0/1
CTAAGATGGGAATTCTGACTTGGAGTCCATGTGTGACTGACTTGGACCTCATGCCCTGAACCACTAGTATCTGTTAATACTAAAATTTAAGGATGATTTCAAGAGGCAAAGAAAGCCTGAACCACTGGGCCATATTAGAGCTGAGGGCAA
+
34224311/32224132/523322411623710235213152/3.5532120122022242/12240323051422322/31641241311312221210212021.1324151222305256202213512235242120154-32322
@rand_0_0_0_0_1_1_0:0:0_0:0:0_13e9/1
GCTCATATCCAATGCGCTCGTTGTAGCTTAGAGGATACGTTGTTTAAGAGCAACTTCATACCATAAGATTCACCATCTACGTGCCCGCAGGAAAGTCCCTTAGTCATAACTGGCGTCGTAGGCGCCAGTACGCGCCTGTCGTGTCTCAAA
+
2262422502233221134.2235332232442260627114022323/235/222343053523524113214024250421244222044222222333253332523404162/1224142224/10341121/3/423.23/1302
@chrX_56690564_1_0_1_0_0_2:0:0_0:0:0_7a2/1
CCAGTTTTCCCAGCACCATTTATTAAATAGGGAATCATTTCCCCATTTCTTGTTTTTGTCAGGTTTGTCAAAGATCAGATGGTTGTAGATGTGTGGTATTATTTCTGAGGGCTCAGTTCTGTTCCATTGATCTATATATCTGTTTTGGTA
+
234222/220023222123552037123/2-2432352624226225522/222023444.423321522225270514/20220223232220242212325152204312222431150122/323221421312333223223/221
@rand_0_0_0_0_1_1_0:0:0_0:0:0_13ea/1
CCGTTCAACTGCGTTCACACAGTTGCCCACAACCGCGAGTAGACTCGTGTCAAGTAGCGCTTGAACTTTGCGTATGCGGAAGGCAACATTCCAGTATTGATCTCGACCGTACTACCTCGATCCAGCGCAGATCAGAGGTACGTACGCGCA
+
123221522232305242232232412232322232133221322272224243237122233523222222212222423212212046441244253504322101.242302234403242326012525430123204//622222
@chrX_34218921_1_1_0_0_0_3:0:0_0:0:0_7a4/1
TTTGCACCAAAACTTCCTTTTGAGCATCATTAACACTCCGTTCTTCATAGCAAGACCTTTAAGGTATAACTCAGCAAATAACTGATTCTATTCTCCATGTTACCCGTATCCAGTCTACCGCATTGAAGGAAATACATATATTTCAGATCT
+
41225153264150214433424232222522420413422433351212224322661452222222163232222044240332242123251321324211322534431522,572340150223014322332215234332222
@chrX_120439459_1_1_0_0_0_7:0:0_0:0:0_7a5/1
GTGGTATGTGGTATAGTACACCAACTAATGTGGCAGAGAAGTTAAGATAATAAACAAGAGCTCATTGCATTTCGGACTATTTCGTGAAGACTTCATGGATCAGTGGGATCTGAACTGGACCTTAAAGTATACGCAGAATTTGCAGAGGTG
+
0322423602532222/4107022442222213.71220132332166263533342233424133515134225300242233244413423224233203223242212223224205222322134343221142420102223303
@chrX_86065756_1_0_1_0_0_4:0:0_0:0:0_7a6/1
CAAAAGAAACCATGTAGCTGAATAAGGTCACAGAATTTGTGATAATGTGCTGATTCACTCTGGAGTAATTTACCTCTTCTAAACCCATCACTGACTTTATAAAAAAAAAAGTAGAGAGGCAAATGTCTTGTAAGAGTTTAGCGTTAATTT
+
4221424425333/12225654222052351//423/31343235015424431222732/43311231/452821102203373334-1232024232412423.434354250234244212211233132.5243221222242121
@chrX_74015427_1_0_1_0_0_4:0:0_0:0:0_7a7/1
CTTCTGTATGGTATTGGGGTGGTGAGCACATGACATTATGCATTTGTCAAAACCTATAAACCTGTAATTTACAATGAATGAGCCTTAACATATGCAAATGCAAACTTCTACCAGATGTCAGAGGATCCCAGGATGAAATGCAGACTGTGA
+
422232433651342242351324321412421121214223022442/121236//12126151232622011/303420233452145511235287324224322432834213324/352.1442/641/2215224422522242
@chrX_100098463_1_0_1_0_0_0:0:0_0:0:0_7a8/1
ATTTATGTTTATTATTATGTTTTATCATTAATTATTCAATAAATTTTTATTTAAAAAGTCACCCTACTTAGAAATCTTCTGTGGGGGTGGGAGGGACAAAAGATTACAAACCAAAACTCAGGAGATGGTAACACTGGAATTGATAAAATC
+
05164223632423412122/3612222302312124204220233221234423130231222324222122/247243030242311220255214162231060222221244642214132/5222134532233322143554.2
@chrX_92299241_1_0_1_0_0_2:0:0_0:0:0_7a9/1
TACTTACTTTTAATTTTCTCTTTTTTCCATTTTCCTAAGGCAGTCAGTTAGATTATTGATTTGAGAACTTTCTTCTATCTGAATATAGACATTTTTAACTATATATTTCTCTCTATGCACTATTTAGCTACATCTCATAAGTTTTTCCAT
+
213222322242237422283324103245501214.5423313502322200.352232240421233425233-060252221463136212522351323235141/224044312140232222/42131.232310010313321
@chrX_47125029_1_0_1_0_0_1:0:0_0:0:0_7aa/1
TTTTTATGAGATAGAGTCTTGCTCTGTCACCCAGGCTGGAGTACAGTGGCACAATCTTGGCTCACTGCAACCTCGCCTCTCGGGTTCAAGAGATTCTTCTGCCTCAACCTCCCGAGTAGCTGGGAATACAGGAACCCGCCACCATGCCAG
+
4434342/5533241314224224324/3323423/25443212152335/4002443222231322352232032222231011201443464442-1152234523553353043433244232222432222441212325423212
@chrX_71073983_1_1_0_0_0_1:0:0_0:0:0_7ab/1
TTATTGAGTTATGTTAAAATACAGAGAACATAAAATTTACCATCTTACGCGTTTTTCAGTTTTCAGTTCAGTAGTGTTAAGTATATTTGCATGGCTGTGCAGCCAATCTCCAGGATGTCTTTAATTGCAAAACTGATATGTATACCCATT
+
24432363342222/5215551414411226411020421356544323/5212262234314150334222323343533214322332400233241223042343/25124420045223225022223334003142242122342
@chrX_35355282_1_0_1_0_0_4:0:0_0:0:0_7ac/1
AACCTTCTTCAGTTATGCTTTAGGAGTAGCCTAGTTCCATTTTGGTTTTTTGCTTGTTTGTTTGTTTGTTTAAATGATTTTGAGTTGATATCCATCACTTACAACTGAAAAACTTCTGTTTTACTTTGGGATCTCCAATTACCTTTTGAA
+
313/04322534222311241/32012222252525222221412232123-7/4262330511302312/35315262202551/.1423431552/2220222142242253112.2113631/22234233322432224.522122
@chrX_1503240_1_0_1_0_0_1:0:0_0:0:0_7ad/1
AGGTTAAAATCGATTAAGTGCCGGGCGCGGTGGCTCACACCTGTAATCCCAGCACTTTGGGAGGCTGAGGGTGGATCACCTGAGGTGAGGAGTTCGAGACCAGCCTGACCAACACAGTGAAACCCCGTCTCTACTAAAAATACAAAAATT
+
/235225332221545330422242322242322236341333231323232336527206221121220222/2222123231022/22151345215232202542406435202342221252323262032223412222231244
@chrX_77209002_1_1_0_0_0_4:0:0_0:0:0_7ae/1
TATGCCTCAAGTATATATGTGCCTTTCCAACAGGGGCTAAGCATTTGCTGCCATGTCAATAATAGACAAAAGGTATAAACATGTTTTTAGTGTGTGTGGAACTTGTCTTGCAAGGCAGCTATCATTATCTCAGGAAGGAAGGGGGAAGTA
+
321426134216233645223532122332211533/62222214242334123354251382052133444354314224432221142053321232523456213/22513222222212222123223122211302312254242
@chrX_56543700_1_1_0_0_0_3:0:0_0:0:0_7af/1
GGCACACACTGTGTAATGATCACCTCAGGATTGCTTTTGGTATCCTTCACAGGTACTTATGCTTTCTTGGAGTTAGAAATATTCAAATTTTACTATTGTAGCTATTTAAAAATATACAATAAATTATTGTTAATGATAGTCATCCTATTG
+
2522622623-22433222332043224236/231622212122451.22022022222524404210432330232734423824411032072252425102223/332/3244313212331302432353/422222322363230
@chrX_132957258_1_0_1_0_0_4:0:0_0:0:0_7b0/1
TAAGAAACCACAGAAGCAAGAAAGAAGTGGCACATTATTAAAGTGATCACAAAAAAAACTACTAACCCAGAATTCTGTATCCAGTGAAATATCTTTCAGAATTGCAGATGAAATTAAAAAAAAAAACATTTCCATATAATTGAAAACTAA
+
526322302/5350/522222611270265303442302.2222052132322333/43213243132246422537/442041543622103242201040054214/131154035226226232154730264252432434/3224
@chrX_45057084_1_0_1_0_0_1:0:0_0:0:0_7b1/1
TAAGGAATTCGTCACTCATGTGCACAAAACATAGCTACAGGGATGTTTGACATAGAACTGTTTATAATACCAAAAAATGAAATAAAAAAACTCTAGTTTCACAGTGGTGCTTTTAATAAATTATAGTTAAATAATTAAATAAGTTATGCT
+
3303375252722434032631452123224102431313242344313212.2433032-463322621335122011511125/172315/325223533330242432627042232820223522112212553126245652332
@chrX_37590164_1_1_0_0_0_2:0:0_0:0:0_7b2/1
TATCAGTTCACCATGGCTTATGTTTTCACCACACTGAAAGAAAGTACTGACACCCCTTCCTGAAAGTGAATGGACATACATGTGCCCAAAGCTGGGATACCTGTATATTAAGGGTTAAAACTGACAAAATACCCAAATGAGTTACCAAAA
+
244524410224/24123422422.23031007023213112335012323221520234222.21302/2213.12320022244422222.2442.2421331443224571025322/23522203432133552340222/23332
@chrX_22899409_1_1_0_0_0_3:0:0_0:0:0_7b3/1
CTTAAGAAAGCCAGCCATATGGTTACCCTAGTTAGAATACCTTTAATGATGGTAGATCAACTAACCTGAATCCTTTACCAGCATGATATGACCCTAATCCCTTCTAAATACCCTCCTTTGGTCTTCAGTTTTAATCGATAAATATTTTAG
+
1035241455012331140361332225242/2302323107220242422251320320252/033/4236214452200/2202223442/001211312213222324/29552202225124231222464136152223223314
@chrX_83883856_1_1_0_0_0_4:0:0_0:0:0_7b4/1
GCAAAATCTTGTACATGTTTTTGTTTTCTATTTGTAGCTCCTGGCATTCAGGAAACGTGTAAACACAAGCTGCACACAAGCTAAACAAACAAGGACATCATGACCACACATGAAAAGATGTTTTATAGTTTTTGAAAAATGGTTTGAAAA
+
322142224342/446342212332123452102425/8330242324/2222222325532/405254232252.64222244575/202232132312212124012213246333563122142461244122411/2222132232
@rand_0_0_0_0_1_1_0:0:0_0:0:0_13eb/1
CGAGCCAAGTCGCAGTGCAGAAATCGGCCACGGAAGTATGATAGTAATATCACGAGCACCATGTCGGGCGTTATGTCGCCGTTGGCACCCCGCCGTCTCACTGGCACCGGGGGTTCCAATATATACTCAGGGGTCTGCGTAGCCGTCGCC
+
34212232222225524325224664-245262,2232632130112521324225124543211553210263462114214131213424456032-2333421/302323251342415223/2123222/330412/411122823
@chrX_12945137_1_1_0_0_0_1:0:0_0:0:0_7b6/1
TTTATTCTCTTTGAAGCAATTGTGAGTGGGAGTTCACTCATGATTTGGCTCTCTGTTTGTCTGTTATTGGTGTATAGGAATGCTTGTGATTTTTGTACATTGATTTTGTATCCTGAGACTTTGCTGATGTTGCTTATCAGCTTAAGGAGA
+
22231425221123251222223657222241225520243232/210243130422234503223062251.111425124162124/251202012610432/21252633223420232302202422234/223223425424212
@chrX_28509079_1_1_0_0_0_8:0:0_0:0:0_7b7/1
GTAGCACCAATACGTGAAATTACAGAAGTTAATAACAAAGTCGTCTTTAGGCACCTTACGTATGTAAACCATATTTTCTTCTTGTGGAGCCTCCAGTAGCATTTATTAGAAATCGGAAATCTGAAGCCTGGTGCTAGGCTTTTTAAAATA
+
.121163603361524132211412224373525232222214312202231422241422344202352530220543462722526270/2054253322242132302235/25322255315333222114233123222224412
@chrX_153585719_1_1_0_0_0_2:0:0_0:0:0_7b8/1
ATCCCCTTCTCCCCGTACCGCGTGCGCGCCGTGCCCACCGGGGACGCCAGCAAGTGCACTGTCACAGGTGAGCCCACCCGCTGTTGGCCGCTGCGGCGCTCGGCACGGGGCTTGGGTTGTGCCTGTGTGCAAGGGCTCGCTGCTTGGGGC
+
23343422223335321341214023521020234215224312223221522360442434423110/3022330342222612245233222/2055232222532323422242322/02122412223524522333315005305
@chrX_20940000_1_0_1_0_0_5:0:0_0:0:0_7b9/1
CAGGTGTTTGGTTGCATGGAAAACTTATTTAGTGGTGATTTCTGAGATTGTGGTGCACCCATCACCTGAGCAGTGTACAGGGTACTCAATGTGTAGTCTTTTATCCCTTGCCCCGCTTCGACCCTATGCATGAGTGCCCAGAGTTCATTA
+
4120233222352122544334353/322/581173430142042232152622013223231152/3205220252444317.21243242222243342240222621242122052232221232212/321534112224122112
@chrX_71972345_1_1_0_0_0_2:1:0_0:0:0_7ba/1
GGATCATCCTGATCCAAAGCCTGGCAGAGACACAACAAAAAAAAAAAAAAAAGAGAGAGAATCTTAGGCCAAGATCCCTGATGAACATCTGTGTGAAAATCCTCAGTAAAATACTGGAAAATTGAATCCAGCAGCACATCAAAAAGCTTA
+
023132022432023210325040222522225232332402212122221510222032521333143124225222322554324.22522234321222521322524522220023122232224422221142125212701332
@chrX_90965042_1_0_1_0_0_2:0:0_0:0:0_7bb/1
TATGAAAAGAAAGTGTTGTCAGAGAGTGTGATAAGATGTAGGAAGTGTCAACACAAAGAGTCAAACTCTAAAATATTTTAAGAGATTTATTCTGAGCCAAATTATGACTGACCAGTGGCCTGTAACACAGGGCTCAGGAGATTGTAAGAA
+
32542143112323527432113231/015231241311/6312252/514222123445522252032232523121433022440204211221122306243427422224010436233228243823352232422117263542
@rand_0_0_0_0_1_1_0:0:0_0:0:0_13ec/1
TGACATGTATCGGCCTTTGTATCCCACCATCGCTCGTGTATCGGTAGGAAGGAGACTTTATGTGTTGTCTGCTTGTAATTGTCAGCCGGCTGGACCTGATGCAGTCGGAGGACACAGCAGGTGTGGACGTCCCCGTGCGGGGCGAAGATA
+
2233223344215325.222234533223422321642203124322244222522143342331222/1224315020131221414113233433/27265/234322333433351022232254302/322223202232/1/423
@chrX_23526336_1_0_1_0_0_3:0:0_0:0:0_7bd/1
TCAATTCTGATCAACATTTTCAAGGACTCTAGCCAGGGTTAAATGAGCAGTCTACGGCCAAGGACTAACACAAAGTTAACTGTTTTACCAGTAAATCAAATACTTTACCTTGATCCAATAAGCATCTACAGAGTTATGGTGAATCACACT
+
224532443212324518302225262/2122236221.05122340222342334414122271354045/20222303544131330253/3233222423242401423/6/221021.411233331421422332334254/112
@chrX_3371177_1_1_0_0_0_6:0:0_0:0:0_7be/1
TGTAGGTTGTTGACCAACGTCCCTGGGATCCACCCACGAGATGACAGGAGCACCCCTTCACTCACTGAGACAAGTGAATATGTCCTCAGATATTACCCCATGTGGCCTGGGGAGAATACTCCCCCCATTTGAAATCCACTGACATAGATA
+
42/23224442254134220211313241633122122804452262232013132333660322-22219/23121132646324222323.331364222402142223/615335460042352172.212314213202122/221
@chrX_81926532_1_1_0_0_0_4:0:0_0:0:0_7bf/1
CAGAATGCCGGAGGAGCTGCTCAGACGTTGATCTAAAGTCCAGCAGGGGCCCACTGAAAGCCTGCCTGACTTTGAGCTTCTCCTCAAGTGGAACTGGTAAATCCTTCTGAGACTTGGATCTTTCTTTGGTTGATGGTTCTTGGCATATTT
+
22414142222333425214214144222./122365162413225436622522223232212753301022032112301512123432022261/221226/13354422431242322512314322/235522531323342251
@chrX_51686186_1_0_1_0_0_3:1:0_0:0:0_7c0/1
TCTTTAGCAAACTAATGCAAGAACAGAAAACCAAATTCCAAAAACCGTGTTCTCACTTATAAGTGGAAGCAAAATGATGAGAACACATGGACACATGGGGGAGGAAATAACACATTGGGGTCTTTGGAGGGTCGGGGATCGGAGGAGGGA
+
2352633243061241145222-323222232223342330/6.33442113222222262340220515322222454122323604225242232122244422322/203421522/433031121243324023353022244204
@chrX_67262321_1_1_0_0_0_3:0:0_0:0:0_7c1/1
GTTGAGCATTTCTTCATGTGTTTTTTGGCTGCATAAATGTCTTCTTTTGAGAAGTGTCTGTTCATGTCCTTCGCGAAGGACAAGATACCTTAAAGATAATTTTTCGATAAAGAAAAGCCTTCATTTTCCTGGGGGAAATGAAACACTTGA
+
22224/062330/2043/121232222215.2154442422244355282321263002243433323341222522621/24333214/34/37433124531/033-5222133134.43317142324232226522022233/240
@chrX_82938169_1_0_1_0_0_2:0:0_0:0:0_7c2/1
AATAGGAACATGCAGTGTTTGTTTTTCTGTTCCTGTGTTAGTTTGCTAAGAATGATGGTTTCCAGCTTCATCCATTTCACTGCAAAAGACATGAACTCATCCTCTTATATGGCTGCATAGTATTCCATGATGTCTATGTGGCACATTTTC
+
3223234370224352/4143222220132322275551432021326232524340232012/242425633265322211/3222244225303411222224562212362622.232252344232342654232111322520/7
@chrX_95117771_1_0_1_0_0_3:0:0_0:0:0_7c3/1
CTATACTATCTTTAAATAAATAAAAAGATTATTAACACAAAAGTCTCAGGCAGAACTATGGTGAGAGGAGAAACTCATGGATAATCGGGTCCTACCCATATCTATTAAAGAAATTGAATCGATAATGAGTAATTTTCCAAAGAGAAAGCA
+
142113212201253544322252212436225262241522/32115445222322222234233122222232532422221-3412522423815414242231312513142423042-5113204/53/4427232251122210
@chrX_116912989_1_1_0_0_0_5:1:0_0:0:0_7c4/1
CCTCATGGGCAGGAAGAATCAATATCATGAAAATGACCATATTGCCCAAGGTAATTTATAGATTCAATGCCATCCCCATCAAGCTACCAATGACTTTCTACACAGACATGGAAAGAAACTACTTTAAAGTTCATATGGATCCAAAAAAGA
+
42353232200214212/24523243324.32152122422052222332215222324202232143210041213325224401240226212027254513213432420415133224/632312343033733353123212221
@chrX_71500785_1_0_1_0_0_2:0:0_0:0:0_7c5/1
AGCCTTTCTCGGAGGATTCTTGCAATTTTACTATACTCGTGCCAGCCTGGTAATCACCTATTTTTAACTTTTGCTAATGTAATTATTTTAATTTACACTAAAAAATGTCAACTAGGCCGGGTGCAGTGGCTCATGACTGTAATCCCAGCT
+
3241341322425124.420484352023202262333122312.62304212/240/2332214363263056232222423022/225222340421320312212246031332201242321255211122.225/2522042630
@chrX_114725937_1_0_1_0_0_0:0:0_0:0:0_7c6/1
TTGTATTTAATGGATTCCGGGAGTTCTGATCTCTTGCCAGTGCTTTCTTTGTGATTTCGTCCAATGACTGTCAGGCAGACACAAAGTCAATTTCTCAGAATCGATTTTTCTCTATCACAATCTCTTGCTCTATAGCTATCTATCTCTCTC
+
4622425026222125263372232424114243222124373250042144130722221/4232303214414133222302602202411245142232222024422230220223122432/44210506021323543041021
@chrX_80187148_1_0_1_0_0_3:0:0_0:0:0_7c7/1
CCACCCCACCAGTTCCCCAATCTTGTGGCTAACGCTGCCCAGAGGACAGGGTCTCCTCCTACACCCTGAGCCATCACTCCTACTTGCAGGGCACAGAGAAGGCACCCAGACCTGCGCTGGCCAGCATCCTGCCCCAAAGCAACATCACCT
+
2/320144//27352//31212015/2422302-1122232/232623.145201622602231320216511333832/414232212161222224234232412532633435221123224342232211340212034400344/
@chrX_13647813_1_1_0_0_0_3:0:0_0:0:0_7c8/1
CTTTCAAAAGCACAGGCTACCCTAGGGAGGGGGCCCCTATCCCAACCCTGAATGAGGAAATAGCCAAGCTTAAATTTCCCCCCCAGCCTAATGGGATGGGGCTTTTGATTCAGAAATAGTTTGATTTCGAGAAAGGAATGTGACTTACAT
+
501/243223322212131022202342722230233302323652222642031252/3234241/2231322522232223124233441154242271612/122324/6544614224/22422220/141522022322223013
@chrX_66326420_1_1_0_0_0_2:0:0_0:0:0_7c9/1
ATGGCAATAAATTCGAGCACCAAGAAAGTGATTCAGAGATTCCCCCAAAGGTGTTGGGAGGGGTTATACAAGAGGCCTGGCAGAAAAGAGTAGGGGGTGAGACAAATGGGAAGTAAACCATGAATTAAGAGGTGGTAGCACTAGTGGTCA
+
20102231425652630223217422423235002002248444222132234434273/21/1322242/041423151225353/2262033262026313/2/34323430622/2222133424201032302512124223/324
@chrX_27592186_1_0_1_0_0_6:0:0_0:0:0_7ca/1
ATTTTTTTTTTTGTCTCAGCGTCCTGAGTAGCTGGAACTACACACATGAGCCACCATGCCTGGCTTCAGTGGGCATCCTGAGGAGCAAATAGGTTGGTATAAAGAACCTTTTAGCCCAAGAGAGAATACTAGGTAGAATTTGAAAAATCT
+
42222157.242232200222424203242421431233304633424414.2520343213211326432/31212312322/5352313213133302/1233422231022331022658222231221722413232342044212
@chrX_27641654_1_0_1_0_0_2:0:0_0:0:0_7cb/1
AGGTTTTAAATATAAATGAAAAGGGTAAAAAAAATTTGGGAAAGTTTTGTGTGACAACTTTCTACTTACTGCCTACAAAAAAAAATCAATACTAGCAAAGAAAACCAAATAAATTTATATTTAAAAGAAAAAAGATTGCATAGCAGCCCG
+
20333/21324/7222234419553201325202222/6.132363321432110134043151332425225205234221303/1323233433622/0223432/23323252324342224311212425211602/542740.42
@chrX_5812710_1_0_1_0_0_2:0:0_0:0:0_7cc/1
GGCCTTTAATAAACATCTTTGCAACTGACTCTTTTAGGATAACACTTCCCCTTCAAAAAATAAATTACCAAATGCTCATTTCTTCCATTTTTTTTATGGCTTGTAAAGTATGCTAAAAAACAATTACGTCTTAAGGTTTATTTGTTATAG
+
6211852202402324211604320.032222242115222324021633052.332722230424245346541330523253231323223253242161514253032322352011622422034432302.12241550225435
@chrX_75661996_1_1_0_0_0_5:0:0_0:0:0_7cd/1
TAGTATAACTAGCAAAGTTGTTCTTTATACATAAAAGAGACATACTCTCCCGGACCATCAAAAACTGAGGGAATTCATCAACACAATACCAGCCCTATAAGAACTACTAAAGAAGTCCCACACCTAGAATCAAAAGGATGCTATCTACCC
+
22214321222364243330022274205211/-532222132520123313344121132152254213724.2/51201214053/2.324134534432320221202622234122122114212324240131222222212523
@chrX_16604248_1_0_1_0_0_0:0:0_0:0:0_7ce/1
ATGAATCTGAGACCTACTGGGCTGCATTCCCAGGAGGTTAGGCATTCTTAGTCACAGGATGAGATAGGAGGTTGGCAGGACTGGTATCACAAGATACAGGTCATAAAAACTCTGACCATAAAACAAGATGTGGTATAGAAGCCAGCCAAA
+
3221224235232222113421422250222403542044222421372223302104332262230223023522534/2282421222253121523333242322122223422422231351223242042226222244541121
@chrX_130551894_1_0_1_0_0_6:0:0_0:0:0_7cf/1
CTTTTTAAAAAATCAGGCATAGCAATACTGAATACCAATTGCCTAAAGATTCACAAATCTCCTCTAGTAAATTCCACGGCTCCTAAAGAAATGGCAAATCCAATGAAAGTCGATATGTGGTTTACCAAGCTTAAAAAGGAACATAAAAGT
+
422.34340512254223422262252213/4423202-102134/224226153252521420212420232317322242202232325252631622022202222232313223/2422245222234123135531573213223
@chrX_140750815_1_1_0_0_0_3:0:0_0:0:0_7d0/1
AGATTTCTTATCTTACTGAGAATAAAACTCAAAGTCCTCAATATGGTCTATAAGGTCTTGCATCATCCGGACTCTGGATAAATCCCTAGTTCTCGTTTCCTACCACTCTCCTACTCACTTACTTTGTTTCTGTAGCAATAGACTCCCTGC
+
5420225332431021332313324022432222743.61/32222604/214122230/331243/2424/3422340510223322222/402323147422343//02411434214232163443251.41205251223024513
@chrX_120298193_1_1_0_0_0_3:0:0_0:0:0_7d1/1
CGCTGCACTATTCACAATAGCAAAGAAACGGAATCAACCCAGGTGCCCATCAATGGTAGATTGGATAAAGAAAATGCAGTATATATGTACCATGCAATACCATATAATTATTAAAAGAATGGAATATTGTCTTTTGCAGCAACATGGATG
+
2260446320313-4140126234212222522022541523433422/5256232/02122/2123622314423345543210320421025/202220423212423520140317/431422132222422152145.02204223
@chrX_94105062_1_0_1_0_0_5:0:0_0:0:0_7d2/1
CATTAAGTGTTATTTGCCATGCTTTATGTATAAACAGTATACACAGATGTGCACACATACACACACACAAGTCTGAATCTATGGAAGACTTAGGTTTAATAAAATTAAATGTGTGATAGCTAGTTTAATCCAACATATAAAAGGCAATTC
+
224420341124213222323324114212324422241524420121504222322423242334744312124425212254231132/3216425322./1062032421115224241254211226102.542225234125434
@rand_0_0_0_0_1_1_0:0:0_0:0:0_13ed/1
ATGAACATTGAGTCGCCGGTTATCCAGGGCTGTATGATATCGACTATGGCCACCTTTATCTTCGTGAGTCCCTATAAAAAGTAACCGTAACACTAGGTGTGAAGTCGCGCGAGAAAACAGAACTAGAGCGTGCTCTGTGATTTTACATCA
+
022120220664.1233204-22/44043.1214424/023552222366423222227312012132323225322.22422202453232222035242/26263212245,322232223224225323.14324332225524303
@chrX_133617882_1_1_0_0_0_0:0:0_0:0:0_7d4/1
GACAGGATCTCACTATTTTGCTCAGGCTGGTCTTGAACTCCTGGACTCAAGCGATCCTCCTGCCTCGGCCTCCTAAAGTGCCGAGATTACAGGCTTGAGTCACCATACCTGGCTATTTATTTTTTCTTAACTCTCTTGCCTGGCCTATAG
+
1226245536211106/21152625221.2224432312352203/2524/2122312222221254265252254443423452.3422133352332.52322221-02323138725224215020.34222221702022311322
@chrX_35122085_1_1_0_0_0_2:0:0_0:0:0_7d5/1
TGTGCATTCCCAGATTGAGGATGGGTCTGCCTCTCCCAGGGCACTGATTCAAATGTTAATCTCCTTTGGCAATAACCTCACAGACATACCCAGAAACAATAGTTCGCATCCTTCAATCTAATCAAGTTAACAGTATTAACGATCACACAG
+
23234435121225263552233022422234641232023362223552452233232223225322522322/2/3225551/24322215242220222104222234201114/42022223525013223524223332426411
@chrX_18891832_1_1_0_0_0_7:1:0_0:0:0_7d6/1
CACGTTTGAAATTATGCCCTGTAAATGCTGTACCTCCGGGGGGGTTCTCACTGAATGCACAAAGCGATGAGAAGTGGGACATTTTCCGACCGGTGTTATCGGGGCCCCGCGAGAACGCGCCCGAGTTCGGCATGCAGCCCCGGGTTTCCC
+
24531222332/2231146225222/3002404532352412044/3423022/2341132233150402/4423201022240221+32216144332433203520022213520014133331232235221512512202422221
@chrX_89661084_1_1_0_0_0_4:0:0_0:0:0_7d7/1
AAAAGAAAATCCTGCCATTTATTACAACATAGAAAGAGCTGGAGGACTCCCTACGCAGTGAAATATACAAGACACAGAAAGAGAAACACTGCATGATCTCCCCTCTTTTTAAGATTTAAAAACTTCCTGAAGAAAAATATACTTACATGT
+
33531.532522457232054333225243434225252424223322526342025233024524222355121/21232242.152332232432/202520150/243231432401,27332552324323135201512222242
@chrX_23260147_1_0_1_0_0_1:0:0_0:0:0_7d8/1
TGAGGCCAGCATCATTCTGATACCAAAGCCGGGCAGAGACACAACCAAAAAAGAGAATTTAAGACCAATATCCTTGATGAACATTGATGCAAAAATCCTCAATAAAATACTGGCAAACCGAATCCAGCAGCACATCAAAAAGCTTATCCA
+
242402121623224215242422124223222153352232212322222430045372222233506236012412222/3223/22312223255034110/25,2024202324130233234/2226253171245425242101
@chrX_17909372_1_1_0_0_0_2:0:0_0:0:0_7d9/1
GTTTCATAATTTTTTTTTTCAAGACGAAGTCTTCTCTGTCACCCAGGCTGGAGTGCAATGGCACAATCTCAGCTCACTGCAACCTCTGCCTCCCGGGTTCAAGAGAGTCTCTTGCCTCAGCCTGCCAAGTAGCTGGGACTACAGGCGTGT
+
30.140333140174743222222632323/34321302222323434232224222422211/251221221/41221/422512125622426122130140221203220420452222220225152-22425022022.240222
@chrX_75513370_1_1_0_0_0_4:0:0_0:0:0_7da/1
AGCCCTTTGTCAGATGAGTAGGTTGCGAAAATTTTCTCCCATTTTGTAGGCTGCCTGTTCACTCTGATGGTAGTTTCTTTTGCTGTGCATAAGCTCTTTAGATTAATTAGATCCCATTTGTCAATTTTGACTTTTGTTGCCATTGCTTCT
+
352353212244122/05203212245102344553470033224122213010202143222124254242223252125221320222333232322122122232222232321432522122323232404422242262332042
@chrX_85471813_1_1_0_0_0_2:0:0_0:0:0_7db/1
GTCACCACGCCTATCTGATGTTTGTATTTTTAGAGTCAGGTTTCGCTACGTTGGCCAGGCTGGTCTCAAACTCCTGGCCTTGAGTGATCCACCTGCCTCAGCTGCCCAAAGTGCTGGGATTACAGGCATGAGCCACCATGCCCAGCCTCC
+
242.22431552642512323343232245145222323121/102223222042131221231222602233541111224158221352347022225542422345220223226202325203422631223235320126-322-
@chrX_34259432_1_1_0_0_0_3:0:0_0:0:0_7dc/1
GTGTTTTTTAGAAATATTTCCCTCATAATTCAACTACCTTTCTCTTCAGGGCATTTTCATTATTTTCATTATAAATGAAAATGTTTCCCTATTTGCTTGCTACAGTTAGAAATTTGCTGTTTAACTTTTCCCTAACTACCACATGTAGAT
+
24343552453424211533241462202151324361401233223-1024422431200223003622113224152422/2/41213/53.25143123221.423232123473/2223253312432341224222363244322
@chrX_77716667_1_0_1_0_0_2:0:0_0:0:0_7dd/1
GTGCAATGTCTCCAACTTTGTTCTTTCGGCTTAAAATTGCTTTGTCTATTTAGGCTTTTTTTTGGTTCCATGTGAAATTTAGAATAGCTTTTTGTAGTTATTTGAAAACTGATGTTGGTATCTTGATAGGAATAGATTGAATCTGTAGAT
+
74232222223431233402222522143232223522/42233.24423472521/41243312321104520103/242032515412332432232301212531233202221/1122.32-240353425022412532340142
@chrX_89246612_1_1_0_0_0_2:0:0_0:0:0_7de/1
GAACAACTAAAATCAGGAAGAAACTGCAGAAACAGCCCCTGGGACCAGATAGGACTTTAGAGAACCTCCTGAAAGTAGTTACCTCAGTCTTTTACCATAGGAATCAGGAGAAGGCTCAGGAGAGACAGATAAGAGACACAAGAAAAAGGC
+
221331314543613123201215434332341434141022234.722622332224025151325123144220434202263311342221233423220052221013243252523202014120243612222723354.1222
@chrX_17854859_1_0_1_0_0_2:0:0_0:0:0_7df/1
TTAGTGTATGTGCCAGAAAGCATTTTTCCTTGGGGAGGAGCATGGTTAAATTTGGATTCCCCCAAAGGCAGACCCTGTGACCAAGATCTGAGTGCATACAGTGTATGTAAAAGGGGACCACAGGCAGCCCCCATGGATCAATAGAGAAGT
+
332522324426322245320745324/2232342225322109240303054-2213131232322364200222042436353153221604122222242262323432202222323212224234322/2313242214325134
@chrX_129946276_1_1_0_0_0_1:0:0_0:0:0_7e0/1
TTCTTAGTTGCTAGGTTTCTTTTTTCTTTAACTCTTTAAATATATTATGCTGCTCTCTCCTGGCCTGTAACGTTTCTGCTGAGAAGTCCACTGCTAGCCTTACTGAATTTCCCTTATATGTGATTTGCCTCTTTTCTCTTATTGCTTTCA
+
411225332144/32532215322541/4435325/45115321402212233220331/2220210411262433226312242222343527544253542310251433212222131612002434211/1553236321421433
@chrX_148634784_1_1_0_0_0_1:0:0_0:0:0_7e1/1
CAGAGGTTGATGTAGGGAGACCCCCTGAAACTATGGCTATGGAATAAAAGATGAAATGCTCCTGATTATTGTAAATACATAATTGCATGCAGGATTGTGTAAAGACAATGCCAGGTTGGACTGCCAGAATGAGCCAACAGCACGTGATGT
+
42223412/224/530335232046/20132223413333612610442253633422632242161111222.3512605242211.24066222300724233322/23132130/22/20231322033233001415235518305
@chrX_55035929_1_0_1_0_0_3:0:0_0:0:0_7e2/1
GTGATTATTACCATTTGTATCTGGGTGCTGGGATATATATTATAAAAGATTTGGAAGCTCTCCTTTGACACAATTTGAAGCCATACTGTCCTGGCCTGGACCACTCCCTAAGTATAGGACGTGCTGTGGCCCAAGAATGACTGTCTGCTT
+
52122512234124522331252124202321153420122561-302114/2232260043434212.23252252142213233322037222464032224412344223252226421331364.215420443326422.33/22
@chrX_30549164_1_1_0_0_0_2:0:0_0:0:0_7e3/1
CCTGGTAGGAGTGTTTGCAGAGGTAAAATCAGGGTAGTGAATAAACAGTGCTGAAGATCTTAGGAAAATGGTTGGAGATTGACTAATTTCCAGCAGTCACATCCCCATTGCACTCCCAAACTCCAGGCCTGGTGCCTTTTCCAAATGGTC
+
262212212122512432023232323244323262742423202242443413/422323224133402423235201222243435227502262/33232223021127+45532321230047602236.2332725324452450
@chrX_20389844_1_0_1_0_0_1:0:0_0:0:0_7e4/1
TTAAATTTTGTACATAGACCTTGTATCCTATGACCTTACTAAATTCATTTATCAGCTCTAATAGGTTTTTCTATAGATTCCTTAGGATTTTCTATACATGTCACCATGTCATCTGCAAATAAATATAGTTTTACTTTTTCCTTGTCGATC
+
20341132241423260323212/242321233432213231322021330/0125326332245231323642223122422321242/1343430226244132232126214242775210353.2123432322.3/42/223144
@chrX_58474594_1_1_0_0_0_5:0:0_0:0:0_7e5/1
ACCTCTGAGAGATGAATTCACATATCACAAAGCAGTTTCTCAGAAACCTTCTGTCCAGTTTTTATGTTGAGATATTTTCTTTTTCACCATAGGGCTCAATGGGCTCACAAATATCCCTTTGCAGATTCTACAAAAAGACTGTTTCCAAAC
+
2/2243300624222203241431218121272423224382400232331512132/334.146432222644334064424444222224552072322121112331522415733613433321/321225413333523362222
@chrX_116358995_1_1_0_0_0_1:0:0_0:0:0_7e6/1
CCATTGTAAATTAGGGACCATCTATACACAATAAATCAACTCAAAATGGATTAAATATACATAAGACCTGAAACCATAAAATTCTTTGGAGAAAACATAAGGAAAAATGTTTTTAACATTGCTCTTGGCAATGATTTTTTGAATATGACA
+
251323312353236222222462551322421044272323224252400523232224323221442512224212343510402221125202140521220142/23131212224233422312141413411224254224320
@chrX_43116445_1_0_1_0_0_2:0:0_0:0:0_7e7/1
ACACACATACACATATACATAATGCAAAGGTATCATGCATAGATATGTTATGGTATATGTGTATATATGTATATATTCACACATTCATCTTATATATACACACACGTGTGTGTGTGCACGTCTACATATGTATTCAGTGAGTTGGGATGA
+
1300542/3.21755224/1343631041214442122242222211232215225140011525135452/24332320221401/22250431524203044231312432126322332123/6623202424224/5323227054
@chrX_600233_1_1_0_0_0_3:0:0_0:0:0_7e8/1
GGTGAAAAAGTGAGTTCCGAGCCAGTGGAAGTGGACTGTCGAACTTTCCAGCGTTCTGTGTGGGAGCCCCGCCCTCCAACTCATGTAGACCCTGTAGGAGAACCGAAGTTTCCACCTTCAGACTTTAGCCACAAACGGAGAGGGTGAGCT
+
2425112222/4244531223512232411133224532362012252127204443032214222235313401642303142420.2222452225125614427222242015234/56002/00321260/3244312524.2350
@chrX_120163819_1_0_1_0_0_4:0:0_0:0:0_7e9/1
CTTAAAATGTTTACCCTAACCTGAAGTAAAAAAGGATACTTTCCCTTATTTATTTGTAGGTTTGGACTTTCAAATGGAGTATTTTTTTTTGGCTGGGGGGACACCTGAGTTTTATTATTACTCAAATCAGTCTCCCCTAGCATCTGGGGA
+
23225322114516/13-2244202422372304321113225122212243032132221212023040202322423244213/22311132422-22512/2326331423223410/1101342424442223243122022443/
@chrX_95102626_1_0_1_0_0_4:0:0_0:0:0_7ea/1
CAGTCGGCAGAACTTGAGTGCACGCTAATCTTGCCACTGAGGGCCAAAGTGCTCTCAGTCTCTAAGTAAATTTGACAGGCAATGGAGGCTATAAGCACTGTAACTCTTAGTTGAGTCCCAGGGCTAAACAAGGACCAGGGACAGTGGACT
+
242223223222/251023352114222522121/13.2252132030205324434202222320253224336173512244522211362/3021304284723434322052202322222362233422252313221/5224.5
@chrX_47884858_1_0_1_0_0_4:1:0_0:0:0_7eb/1
TGGCCCAAACACATAGTTTTTTAGCCACTGAGAGTCTTCCTGCTTTACATACCCCAGGAAACCTGGTACTACATCTTTCATCTTTGGGGAATAGATAAGTTAGGCACCAGGCCATAAAATACCCAAGGCTGCTGCTGCTGCCCTTCAGAG
+
231224142/5423/03033224611335341085122416231/22125242523223110324021201302243240124043232232/5222464341222112.4323142311322446524221513242325352224273
@chrX_36235036_1_0_1_0_0_0:0:0_0:0:0_7ec/1
AGCCATAATTTCTAATCTTTTGTCTAATGTATTAGTTCCGTAAAGGCAGTCTTGTCCCCAGGTAGGAAGGGGATTTGTTTTGGGAAACAGCTGTTACCATCTTTGTTTCAAAGTTAAACTATAAACAGAGTTCCTCCCAAAGTTATTTTG
+
4251230322322334032511353211252322/2242222265503022042221023240221212422433213601522222434102234501132031235231012242322/32421033342553133113541222222
@chrX_134520955_1_0_1_0_0_0:0:0_0:0:0_7ed/1
AGTGAGAACATGCAGTGTTTGGTTTTTTGTCCTGTGATAGTTTGCTGAGAATGATGGTTTCCAGCTTCATCCATGTCCCTACAAAGGACATGAACTCATCATTTTTTATGGCTGCATAGTATTCCATGGTGTATATGTGCCACATTTTCT
+
/2425/4652623202422241204.12255230/4352123324235342/053202422242232404422/2240124622222431220232245022/31322/41312304522512043301114230241312321132244
@chrX_28404212_1_1_0_0_0_6:0:0_0:0:0_7ee/1
AGTCTATACTGGAAATCTCTCAGGCAGTTTCCTCTAATATTGCCTAGGTCACATTGAGGTCATACACGCATACTCATTATATCTGTTTATCTTTCAGGCATATATATGTTTTCCATCTCTTTACTTCTGTATATGCCATTTTGAGGAAAT
+
2022102624362/20522434402205270334225232152440434617211422331342326302234102242545442221243/2352422123122234053025232242114122322152122202312021231123
@chrX_132541391_1_1_0_0_0_4:0:0_0:0:0_7ef/1
ATACAGGGAAGCAGACATACATCATTAAGGTTTTTAAAAATTATGCAATGGGATTCTAAGGCAAAGAATATTCAGAAAATATGTTTACTTTGAGATAGGTGGGGATGGTTGGACAGAGAGGGAGAGTGAGGGAGGGAAGACACTCCACTG
+
43.4/15112222402662213122/245424322154231344216253132440252422/345124231221323420032704212224126126322421/02322322122623653445222/22122362/25543422402
@chrX_103974353_1_0_1_0_0_2:0:0_0:0:0_7f0/1
AAGAAGACCCCAGTGTATGTTTATCCCCACCATGTGTCCATGTGTTCTCATCATTTAGCTCCCACTTACAAGTGAGAACATGTGGTATTTGGTTTTCTGTTCCTGTGCTAGTTTGCTAAGGATAATGGCCTCCAGCTCCATCATGTTCCT
+
52255/3424301228326226521142232222422.43221403561324222434/212223.2223134244251123212512202252254213425222/4161222522421214407221344304130512421326452
@chrX_129005169_1_1_0_0_0_3:0:0_0:0:0_7f1/1
CATCACCATTCCCTGGGTGGTTCATTGGAGCACGTGGCTTGTTAAGATGATGGCTTGGAAAAGGGTGAAAATAGAGATGTGGAGAAATGGATATAGGTTGGGAGGTAGGGGATAGGAGGGCTAGAGAGACACATAGAACACTAATATGTC
+
6121300/23334/1322224331171620242204352144323242823522224330715114534534333/22221/0320222132224232222131027241222440525110222/324621615430245422004244
@chrX_90684337_1_1_0_0_0_2:0:0_0:0:0_7f2/1
TATATATTCATGGTCTGTCCATTTACCAGTAAAACTTGGATATATATGGACTCAATTAGGTGTGTGCAGGGCAGGGTAGAGAGCGTGAGAATTGCAGATTGCAGGAGAGGGTTACACGTTAGCTTGTAAGGATTAAGAAATGAATATGTG
+
4225225.22/25522123110300342242/43322/201/613.30321.3422222036422224223222420544040233422215222522333422422032222262122/2422/0/00422452241261251428//2
@chrX_54584897_1_1_0_0_0_7:0:0_0:0:0_7f3/1
CCAGAGCCTGGCCCTTTTGCAGGGGGTCCGTCTCCATGATCCTCTTCAGAGCTGGGCGGCGGTCCACTGAGCAGACATCCACCATACTTTTGCTCTTAGGGCGGTGGTCCACATTGCGTTTAGCCCACCCCATCTGATCACGGTTCGGAT
+
33512/26223/232216232232232202204420550/253211224223.32422/520463/2422220223042224/2121433413031421221313124455134363115502325521103214442625222211423
@chrX_110400643_1_1_0_0_0_2:0:0_0:0:0_7f4/1
CCCGCCTCAGCCTCCGAAAGTGCCGGGATTACAGATGTGAGCCACCGCGCCTGGTCGGGAATGAAGTTCTTAACCTGAGTTGGGTCCCGGACTCTTAGGGTTTGGTCTATCTCGCCGGAAAGGTACAGGTAGACACATGCTCTTATGTAT
+
02352620021223335044/221222125422337532243411602333/52310326.523/2232431320044212233234242312225022532222332263320352222344221220/22122512321452212227
@chrX_132168577_1_0_1_0_0_6:1:0_0:0:0_7f5/1
CTTTCCAACAATCAGTATCTTTGATCATTTTTAAAGGACCTATAAAATGAGACTTTTCTTGTTGTCTCATTATATTGGCAAAGATGCAAAACTGAGTAACAAGAACTATAATACACTGCACAAGAATCACTATACATGTGAAGAATATAC
+
2221/125244423227002122203232223223/2414332220222443020027033244270520252226111205302224224231102333321222256023232323532233.1442131231126224214022322
@chrX_116453378_1_1_0_0_0_4:0:0_0:0:0_7f6/1
GAAAAGGGCCTGATCTGACCTAGAGTTAGTTAAAATTCCTCTGGAGTCCAGGTAAAATAACAGGTCCCTGTCTTCCCAAGTGTTCCCCACATTTTAGGAAATAAATTGTATATTAAATAGGAAACATGAAAATATATGCACTGGAAATCT
+
225430/1222224/422514122333224325512223312622452412/112211230224221/224342323433/133332222134226524223533231253102522301133204030352.55134212232522222
@chrX_134182063_1_1_0_0_0_9:0:0_0:0:0_7f7/1
AATACACACACACAGTCACACGCACACACAATAAGCTAAGTATGAAGAAAAATATAGACATACACACTAGGGTGTTAGTGAGCGCTAAAAGACGGGACGAAAGGTTGATTCCAAAGATGGAGTAGGGCCTTAGTGAGGGTGATGCACACA
+
127.243241422103222051400502114/1/2314224-2221231221111272231242/5325231024332242263441-24542153203022436322222122330214322-22245246412202351152034236
@chrX_80970483_1_1_0_0_0_4:0:0_0:0:0_7f8/1
TACATATATTTGAAATGAATAAAAGTTGAAAATCATCTATCTCAAGGAGTTAATAAAAGAACAGCAAGCTAAACTAAAAAAATATTGTAAAAGAAATGAAAACTTGTTTATTAAGATGATCAAAATTTAATAACATGAAAAATTTTTAAA
+
33236220012060222011222121221026152413223151322223224542241323211243441/.225254222421520/332231/20422.22,134112363342045/4423/22.645424246423233322022
@chrX_120121503_1_1_0_0_0_3:0:0_0:0:0_7f9/1
TGAATATTTTTGATCCAGTTAGTTGAATCCACACATGCAGAATCCATAGATCCAGAGGGCCAAATATACCTGACGGCTTCTCTCCAATAATTTAATAACAGGGAAAAATTGTTTTTGATGTAATCATATACATGTATAGTATTTTACAGT
+
2214521211332012/3121262253402226/30235214/245041624222315204322625442200/44/7313144120222212332316627403022247251207452340202303322/23246242323020410
@chrX_103498052_1_0_1_0_0_4:0:0_0:0:0_7fa/1
TGGAAATCTTTCCTTGGGAAGTCCGTCCGTGAAAAAAAAAACAAAAAAAAATTAAATGCCAAAAGACCTTTAAAGTGCTGGATTGAACCACAGTATTTCTGTTTATGGTAAAAAGGAGAGGTGAACTCTCAGGGAGGGAACTCCAAACCA
+
44524132324002641220.2256225342022.2402225203302223241356324232144245201224222421074114242224.323-253234364311226423514421432342502215.233342342242001
@chrX_117421060_1_1_0_0_0_3:0:0_0:0:0_7fb/1
AGAGGATGTCAGGATCCAGGTCAATTTGTTAGTATATTTTTATTAGTACATCACTCGAAATAAAATCAGCGTTGCTATTTTAGAATCTTGATTTCTCATATGGCTTCTCAACTATGAAACAAGAATCTTAAATATCAGTATTAGGTATAT
+
4123102252321132424205222403222324402204224153333521325124223022334025224/3023/220442232222225220163251213234123.0240315222425322524240564222232232235
@chrX_118555440_1_0_1_0_0_4:0:0_0:0:0_7fc/1
AATCTTCTTAGCCCCTTCTCCCAAGCCCTGAAGACTAAGTGCATTTTACATTCCAGTCACCAGGCCTTTGTTGATGAGGTTACCTCTGTCTTGGAACATCTGCCCAATTTTCTTTAAGGCTAAACTGAGGTTTGTCTCAGTGATGGCTGT
+
712331222/423234232121233.2250032324142232/6423517282/223514226264112121213522425255342412242342232054002224322253131124402422443015222233535025332422
@chrX_88558079_1_1_0_0_0_2:0:0_0:0:0_7fd/1
GTTTTCTTTCATGTTGTATCTTTAGGGTGTGTGTGGGTTGGAGAGGCATTATAATTTACAAACAGTAAAATGTACCCTCTTCCCTATATAGTTCTATGATTGCTGACAAATATATCCAACCATATAACTATCAGAAAAGTCAAGATATAG
+
2722022/262051302442853222225331405413220224016252245114243222213325-/23412333322312522222544324221725354011141.22123202304235253263122433232304252332
@chrX_101039866_1_0_1_0_0_2:0:0_0:0:0_7fe/1
CTTGGGCAAAATAATGAAACTCTGTCTCCACACACACACAAAAATACAAAAAGTAGTCTGGTATGGTGGCATGTGCCCGCCTAGTCACAGCTACTTGGGATGCTGAGGTGGGAAGATTGCTTGAGCGAGGGAGGTTGAGGCTGCAATGAG
+
23213032422/132305030232523232313242322565142.121261/622333331442/22312122026224130221442336323132142235/432222013062236/2/342532252232616424251422412
@chrX_132563621_1_0_1_0_0_1:0:0_0:0:0_7ff/1
AGCCTCTTGAGTAGCTGGGACTACAGACATGCACCACCATGCTCGGCTAATTTTTTTAATTTTTATTATTTTATTTTTGTAAGGATAGGGTCTCCCCATGTTGCCTAGATTGGTCTCAAACTGCTGGACTCCAGCGATCCTCCTGCCTCC
+
24212052335013712130021221032736422212314232132332/5501201423522222112122323332232130211223222/344060412251422221242167422232..16223432403431252312023
@chrX_93621680_1_0_1_0_0_3:0:0_0:0:0_800/1
AAAGGAAACTTGAACGGCAAGGCTGGCAAGGTTTGATATGCAAATGCAAGCCATTAGAAACTGGGTCCATCCAAGATGGCGATTTCCACCCTCTTCTTGTACATGTGCCGAGCATCATGGCTGCCTCCAGATAACTCCACGTATGCAGGA
+
31252.4225234512133321245222021013/4123343.53/22042234542352513324323245124063324522142232212352/476042240312712433225.20206142210322221314011237042/3
@chrX_117943179_1_0_1_0_0_1:1:0_0:0:0_801/1
ATTGGTAAAATAGGGATTATAGTATAGTAATAGCTACATCTTACGGCTTTTGGAGACGTAATTAGTTGACACTTACAAAGCACACCATTGCCCTGCTCATTGTAAGTGCATAATACATGTTAATATTATTATTCCAGGGCTGACCTGTTT
+
2020/2/52523053123412.7433152252/4324231214421.64243243211348322312262215222442233323214404442333032450215401022162242132422233132422/0242664430223462
@rand_0_0_0_0_1_1_0:0:0_0:0:0_13ee/1
CCCGAAGGTTGCGGAAATGGATGAAGGAGATAAACGGCCCGCTAACTAGTGTTTCTCGATGGCACGGTCACTTGAGGCTTATGTTGCAGTGACACGCCAACGCTGCCTTTCCCTGATAGGGGATCATTTAATGGGGGACGGGACCTCAGA
+
2211//.442250333234324133422/12332223242342213/272433232722221622323223214/354612224320/254343415233321554220346221552332202-21430011302461463-3165233
@chrX_78376411_1_1_0_0_0_2:0:0_0:0:0_803/1
GACAAGTTAATGGGTGCAGCACACCAACATGGTACATGTATACATATGTAATAAACCTGCACGTTGTGCACATGTACCTTAAAACTTAAAGTATAATAAAAGAAAATATATTGATTATTCCAATCAATAAGCCTAATCAATCATCTGCTT
+
260213223103/37101224232122/132034/336332051/2263531231333123123053228120242312231220220/2622202032532323213312.222213223241201213254306303252-2120224
@chrX_103312845_1_0_1_0_0_7:0:0_0:0:0_804/1
GAAAAGGAAGCCATCAGTGGATGGTTCAGAAGCTACTCAAAGTATGCAGACACCTTGCTCTGGAAATAGGTGCCAGGGTGTGCCCGGAAAACCATTAGCCTAAGAGGAGAGACATGTGGCTCAGATACAATAAACCATCTCTGCAAAAGT
+
.0222025/0232242531141631443625242220522/4213425614112025413533/.522/228121522132722171254255122215232132222124425223246013133264552531231/43135222541
@chrX_98516329_1_0_1_0_0_4:0:0_0:0:0_805/1
TGCAATGGCAGTCCACTTCCTTCAAAGGTTCTCTGTATTCTCTAGGCTGTCTTGGTATTTTCCTGTGGTAGTTCTTGGAGCAAAAGTTCGTAATGTGGGTCTCCAAATGCTGCTCTGTCCATCCAAGTGGGAGTTGCAAGTTAGTCTTGC
+
2/31/223/5222211322022212222232332223442112225224122034003043144/226023410225441322222232232033222222212131152220165222232622,224232013210321424204123
@chrX_71031726_1_0_1_0_0_4:0:0_0:0:0_806/1
TGCAAAACTGATTTAGAACCACTGAACAACAACACCCCTTTCCCCTGCCCTCCACAGCCCCTGGCAATCATCCTTTTACTTTTTGTTTCTAAGAGTTTGACTTTTAAAAGTACCTCATATAAGTATAATCATGTAATGTTTTTCTTTTTG
+
36342445/052232-2004032115222322342113222544022223102312/23.424/1430226324211224232322/1076420241222207212/2122223323233413.2.214220254420742503342123
@chrX_67366877_1_0_1_0_0_4:0:0_0:0:0_807/1
TAAGACGATGACTGAAAGAACATGAGTAACATGTTAGAACTGCAAGACCCCTTCACCCTCCAAGCCCATGCCTGTCCACTCAGGATAAGTGAGCTACAACGGTTTCAAGGTGTTGTGGGAGAGGACTTTCTTCATAAAGGTCCTCCCTAA
+
46130032422222233113214222321222321524332.30127424.1344130522130224344223/2432011120313021233022323124436022225072215222212222/023/2443332/31233134426
@chrX_71835146_1_1_0_0_0_3:0:0_0:0:0_808/1
CCCCTAACAAATTATCGTAATTACTATTTTTAATGGTTTTGTCTTTTAACCTTCATACTAAAGATGTAAGTAATTTACACACCATCGTTAGATTAATAGAGTATTCATATGACTGTGTACTCAGTGACATATATCTTCATATGTTTTCAT
+
232365/42522431432102642433272045221/03112824322232321020/1040230422221221222232212113332233221221222235223213464221212413131220.2221234222322415416/4
@chrX_66252000_1_1_0_0_0_4:0:0_0:0:0_809/1
CTTATTATACTGTAAGTTCTAGGGTACATGTGCACAACGTGTAGGTTAGTTACGTATGTATACATGTGCCATCTTGGTGTGCTGCACCCATTAACTTGTCGTTTAACATTAGGTATATCTCCTAATGCTATCCCACCCCACAAGAGGCCC
+
011222330224042025222434322.30204622233221663521222311102324344220022340425512511233482212224352222224211022031422256331240243532121043224224//4.32511
@chrX_115193743_1_0_1_0_0_1:0:0_0:0:0_80a/1
TACATATTCATCAATTGATAGACACTTAGGTTGATTCCATTTCTTTGCTACTATGAATATTGCTGCAATCAATATGGGAACACAGATATCTCTTTGACATAGTGATTTTATTTCTGTTGGATACCTACTCACTAATGGAATTGCTGGATC
+
1332053402542023122210454241213/33422222527602422411423321242242326323224521432327221023247664/.233222121432418352334364243243117136133422022333352146
@rand_0_0_0_0_1_1_0:0:0_0:0:0_13ef/1
CGTGCACTTCAGGCAAATTTGAATTCGGCCCCAGATTCCTCTTCACGGCTCCTAGAGCTTGCCCATCGTTATTCTTTCCCTGCTGCTTGGCCCCTGAAACTAGGGGCACTGTGTCTTTTATCGACTATTCTCCTAGAACGCTGAGGCCGG
+
042032426210422235420322222225514436432233243-22213032222251242133235202222333422504244311322254/4022145162512623.4432221241521.2026223425322224326427
@chrX_128524348_1_1_0_0_0_4:0:0_0:0:0_80c/1
TGTTTTTTGGTTGTGTCTCTGTCAGGCTTTGGTATCAGGATGATGCTAGCCTCATAAAATGAGTTAGGAAGGCTTCCCTCTTTTTGTATTGATTGGAATAGTTTCAGGAGGAATGGTACCAGTTCCTCCTTGTACCTCTGGTAGAATTCG
+
442121324225115102246322224212232013223211340422/.012233234123142253/6254231003/2004122023221030322222123245/2422/202240422222/33224222041122312355314
@chrX_127580167_1_0_1_0_0_2:0:0_0:0:0_80d/1
TGCCAGTATTTTACTGAGGATTTTCGCATCGATGTTCACCAGGGATATTGGCTTAAAATTCTTTTTTTGTTGTTGTATCTCTGCCAGACTTTGGTATCAGGATGATGCTGGCCTCATAAAATGAATTAGGGAAGATTCCCTATTTTTCTA
+
/32222122104440225025/5023210023/30332433354617210342/4242643222/56322334./5/2322031122.24340131221410425122326543211113640624054216254122222232213225
@chrX_16135189_1_1_0_0_0_1:0:0_0:0:0_80e/1
GATGGTCTCGATCTCCTGACTTCGTGAGCCATCTGCCTCGGCCTCCCAAAGTGCAGGGATTACAGGCGTGAGCCATCACGCCCAGCCATTTATATTAAGTTCCTTTCCCAGCCAGCCCAAGCTCTAGGTCCCAGAAATACAAAAATTAGC
+
/24255255422/422334112411222322222322231551213122471402254243326333222634273531422600715032363262620512202222623332324206322244431522040225322220520/3
@chrX_111221496_1_1_0_0_0_2:0:0_0:0:0_80f/1
TCCAACTATCCAACTCTCTTCTTCCTTGAATTTGACTATCTCAGATTCCACATATTAAATGAGATCATGTAGTATTTCAATTTCTGTGTCTTGCTTATTTCACCTAGAATGATGTTCATCAGTTCCAACCATGTTGTTACAAGTGGCAAG
+
3446521444211225424234300/44225224222332202243222222123.0222222.22/2032111122324123.22.4242224312221314/423222262622223412222122202221225/3/4272252246
@chrX_150411827_1_1_0_0_0_3:0:0_0:0:0_810/1
AAAAGGAGAGGTGGACAACCTAAGGGTCTATCAATTTACTATACTATACCCAAACAGTGGAATACTAGGCCGCCATTAAAAAGCCAGGAGTAGATTTATATATCCTGTAAAGACACCCCGATAACTTGTTAAGTGAAAGAATAAATTATT
+
31.55246343206136222222/2414222./32342142222221246021202125322242234200332404/4225052222223242.2213232226226223622232345455221022127224220232204204302
@chrX_129111346_1_1_0_0_0_1:0:0_0:0:0_811/1
ATGAGGTATGGACAGGAAAGAGTCTTGTATACCATAAACTAATGGATTCATGCTGGAGTTTTTTTGCTTTTGGTTTTTGGGGATTTTTTTGAGACAGGGTCTCACTCTGCTGCCCAGGCTGGAGTGCAGTGGGGCAATCATGGCTCACTG
+
4103432231120024552/221233120013431/405122231211124343212326212251422223542211431555242320233220313302443332543854313201452323114332223212421224022431
@chrX_99852102_1_0_1_0_0_3:0:0_0:0:0_812/1
AAGATGCCAACCTAAAATAAGGCAGGCTAATAAAATGTATTTATAAAAAAGAAAACAAATGTAAATCACTTTGGGTTCCAGAAGCTCAAGTTAAAACATACACAGACCCAGGGCACCCTGAAAATAACGAAGCCCCTTTCCGACTTTGAG
+
13/3-21225230/2262522222402532621261226321022322211224012332151314663/3021123322222026232403525111222/0202343/3222/21212323222001331345414313222242122
@chrX_110145770_1_1_0_0_0_5:0:0_0:0:0_813/1
GCCCAATAATCAATGTTCTTAAAGAAAACAAATTTCAACCCAGAATTTCATATCCAGCCAAACTAAGGCTCATAAGTGAAGGATAAATGAAATCCTTTACAGACAAGCAAATGCTGAGAGACTTTGTCACCAGCAGGCCTGTCTTACGAG
+
55011222211255102414521112230231122/3322432444231622130222232220333-5235243145333227153152322202403620053042223514322624224120342310242221304533422420
@chrX_145376121_1_1_0_0_0_2:0:0_0:0:0_814/1
TTTGCTTCCTCTGCACATGGATCATTCCCAAGGATAGACCATAGGTTAGGTCACAAAATAAGTCTTCAAACATTCAAAAAATTAAAAGAATATCAAGCATCTTTTCTGCCCACAATGAAATAAAGCTAGAAATTAGTAATGAAAGGAATT
+
244122//1101412520224232501231513321102421122223522243231/4211124/020433222205232124422122622622134521422225/322240431293162214243212/3212221233622433
@chrX_15852141_1_1_0_0_0_4:0:0_0:0:0_815/1
TAGTGAGGAGCAAAAAAGATTTCCTGGGATTGAAAGCCCGTTTCAGGTTGAAATAAGACATGGTCATCCTTATTCAAAGAATACGTCTCCAGAGAACCTGTACTAAGGACAATACATGGTTTATAGTTGTACAATACAACCGGATTAAAA
+
4224516052/242335232024252122/21222524242421537022,264423243242222/2222422132122220255717242402132332/22127242212243202344504322443/141545724122254172
@chrX_56202237_1_1_0_0_0_5:0:0_0:0:0_816/1
TGCCACGCAAAAGGAAAACAAATAAAGGCAGGGGTTGCAATCCCAGTCTCTAATAAAACAAACTTTAAACCAACAAAGATCAAAAGAGACAAAGAAGGCCATTACATAATGGTAAAGGGATCAATTCAATAAGGAAAGCTAACTATCCTA
+
322034202232428032232211322225232142606341233552242042545233223/15122014063574323042541325512502442133.2224322150272234243/31322212253212/232524724346
@chrX_96941364_1_1_0_0_0_3:0:0_0:0:0_817/1
TATGGCAAATAACATCATGGGGAACACAAACTATTGGTCTAAATAGCAAGGTGCTTTTCTTAACTTATTCCCTGGTTAGGTTTAGAGAAAAGAAGAAGGGCTTCTGTAACCTGAAAAGTCAAAAAGAACTTATATCAGACCAGTTAGGCA
+
1143014337032252132331621422123235322/23213343225212032225532221422213222221224122212233143225322132212244545342203022023/3452/20222332/7132142/312/11
@chrX_28544557_1_0_1_0_0_3:0:0_0:0:0_818/1
CATGCACCCACCACCACGCCCGGCTAATTATTGTATTTTTAGTAGAGACAGGGTTTCACCATGTTAGCCAGGATGGTCTCGAACTCTTGACCTCGAGATCCGCCGGCCTCGGCCTCCCAAAGTGCTGGGATTACAGGTGTGAGTCACCGC
+
2511244/442535422122525322222201233322150114605453232/2033405132.12222212302313222462/322343025424313540426122202445442.035111242/21242231423305242543
@chrX_48205154_1_1_0_0_0_4:0:0_0:0:0_819/1
GAAACTATGCATTTCAGTCCTGGGGCAGGATTCTGCAGCAGGTGTTTAGGCATCTTGGCCTTTGCTCTCTGACTGATTTCCGGATTCAAGGTCTGGGACAGTCCATTTGGGAGTATGTGGGAGGAGACACAGATGAAATCGTCATCTGGG
+
3232216246244342100212232242414222422/2/22035550331144122321422323244413112/20222332820144322221231.3334332222223011/512212413232.20222232144142414005
@chrX_64879532_1_1_0_0_0_1:0:0_0:0:0_81a/1
TTACTCTGTGAGAGGAACATAAGGGGTATGAAGAGATTTGGGTTTTTAGACAAGCTAAATTCAGAAAGTTCTAAGGGAGACAGGCAACTCTTTTTCAAGCAGTACAGCTAATGAGGGCCAATATGAGCAGAGGTGGTACAGGGACATTCT
+
324202514222232034/0333/21552522325312232255532130622203322116025/0352334514/42/222/3222323122020032.3122254156140202142221133215532/21424253203041612
@chrX_70622603_1_1_0_0_0_2:0:0_0:0:0_81b/1
CTAGGGAAGGCTAAATGAGACCTGAATATTATATATTATTACATTAATGTTAACTTTCTTAGGAGTGAAATATGATTCCTGCAACTTAGTTCCAAATGATTTAGGAAAAAAAAGTTTTAGGTATATAAAGATGAAGCAAATGTGACAAAA
+
202121423/22212511120323224340332223153/123241232512072331200324322132444115262123421342220223210265253.344114731242411/3550/000323111312362/43233412/
@chrX_155136662_1_1_0_0_0_2:0:0_0:0:0_81c/1
GTGGGATTCATTTCAGAAACAGAAGGTTGATTTAATATCTGAAAATCAATTGTTATAATACATCATATTAATAAAGAACAAAAACCATCATTTCAATAGATGTAAAAAAAATTGACAAAATCTAACACTGTTTAATGATAAAACCACTCA
+
325022113322203050223552262232/222134145224210333222461523044211127142224214453132312122214202253242311363262024432224262222315425252341232233/0322320
@chrX_118910559_1_0_1_0_0_2:0:0_0:0:0_81d/1
GTGGCATTATAGGTTCATGATTTTAGAGGTTAGCGATCAAGTCCAATTTCCGCATTTCAAATGGAAGAAAACAGGTCCCCAAAGCTGTGGTGGCTTGTTAGTGCCAGGCTAGTTGTAGCTGTAAAACTGGGACTAAGCCTCAGATTTCTT
+
11627222643121251225223416441724243/32411/4212305022/5120222222213221232231434232315402422323331201041622356025441324342425/23.2/524422224213133225244
@chrX_23064645_1_1_0_0_0_5:0:0_0:0:0_81e/1
ATTTGCAGATGACATAAAGCTTGGAGCAACGACTAATACATCGAGTAGCTGAATCTTAAGTCAAAATAATCTTGACAGGCTGGAATGCTGGCCAAAGCTAACAAGATGAAATTTAATAGTTATTAATGTTAAATCCTGAATTTAGGTTCA
+
23222432531/393010220403533223222923455511/133312332022224.2020322321301445254533430652222122222422242224423323.22720322342222215234422/23212242242224
@chrX_37858667_1_1_0_0_0_5:0:0_0:0:0_81f/1
CCTTCACAGTTGAGCTGAGGAATTATTTTCATCCTACATTTCAGCATGCTAATAACTCCCAACCATGGTATGTAACCTGCCTCCTTGATGCTAACTGGTTTCCTGTACTAGAGTTTGCTTTAATAAGTTAGAGACATTTCCCTACAGTTA
+
32/222221424322/23330223243642020033224302064555325232002226-01332/34/34200222422212442141502-1/604243241312221441324000132215463444315-2252/361212/01
@chrX_38466991_1_1_0_0_0_2:0:0_0:0:0_820/1
TTTCCCACCTTTTTTTTTTTTTTTTCCTCAAGGCTAAAACTAGACCCGACACCAGTCTTTTTGCAGACACTAAACATAGCCATGTTTTGGTTTCTGCAGAATCAGGAAGAAGGTGAGTCCTAAAAATGGTTGGGCAAGTTCAATCGTCAG
+
.3263/222232413.5251232211212532442204.1412222322253225612222416314313234412241024250324222202332033022121412412321440426123.271242243132121.532223221
@chrX_79866587_1_1_0_0_0_5:0:0_0:0:0_821/1
TTAGTTTCAAATAATTTCTTAATTTCTGCCTTAATTTCATTTTTTTTTACCCAAAAGTCATTCAGGGGCAGGTTGTTAAATTTCCATGTAATTGTATTGTTTTGAGAGATCTTCTTGGTATTAATTACTATTTTTATTGCACTGTGGTTG
+
22422233/242215223342232322122235323201142430234742342341222152332412021125241303/112/341412415224461221225343320/223032041/12222214222421731/22441223
@chrX_153025996_1_0_1_0_0_2:0:0_0:0:0_822/1
CAGGCTGGAGTGCAATGGCTCGATCTTGGCTCACCGCAACCTCGGCCTCCTGGGTTCTAGCGAGTCTCCTGCCTCAGCCTCCGAAGTAGCTGGGATTACAAGCATGGGCCACCATGCTCGGCTAATTTTTTTGTATTTTTAGTAGAGACA
+
20052324123/23212244043422/42333/0323234421212322332414.1225311322225612212314245152342524120275323223622211443426253242362534242024032401222242224705
@chrX_102000021_1_0_1_0_0_7:0:0_0:0:0_823/1
ATCTGCCTCCAGGAAGTGTGCGGATAGTGGTCCCCTCTCCTCCCAGAACAGTGGAGTGGCGCCAAGACCATCCCTACCTGGTGCCATCAAAGAGAGAGGACTGTAAGGACCTCCTGCGAGTCCTGACAGGCAAAGGCCCTCTTTTGGGGT
+
532134332114403526125214241222024242324271233372204.2/22/512731221122253223224/2352232032023424512322/320223232260326542314232222555721240221424535+20
@chrX_136803025_1_1_0_0_0_4:1:0_0:0:0_824/1
TTTCTCATTAAATGAAAAGCAGGCAGAAATTTTAACTTTCACAGTAATTTCTTAATTATCTAAACGCTGATTTTAAGTAGAACAGGAAAAGCAAACACAAACAACAAATCATCTCAAATTAACTTAGTTTAATTTTGGAATCAACCAATA
+
42015023442340241521434/5224223222/2231224236322426/2344/722051633/.2223323/32/2142/21501225433253051324134240632462222133522/41222512035124331.414104
@chrX_128327718_1_1_0_0_0_4:1:0_0:0:0_825/1
CCAGTATATGCATAATCTTCTCTTGGGGGAAATACCTTTTAACCAGTAACGTTTGTGTCTTATTCCAAAGGAATCAATTTTTGTTGCAGGACTTTTCCTTGGTTCCGCTACAGGGAGGGTCTTTGTCACATGGCCCTGAAAATTTAGGCT
+
0/2204222240411322.2322/12222246260/222225221262025454343231243242223325342522422442112232.2221253521111/40624.23222232064/0342/2632.003321223/2242423
@chrX_8070201_1_0_1_0_0_2:0:0_0:0:0_826/1
AACATCATGCTTAATGGCGAGAAAATATATTTACTCTTAAGATCAAGAAGCAAGCAAGATGCCTCCTCTACTATTCAACAATGTAATGGAAGTTCTAGTTAATGCAATAATACAAGGAGAGGAAATATAACATGTACAGATTATGGGGGA
+
223222.45416053252225411231233223/4021012252352212/1437004012322202012544244024244443123230342/221232113/1322241220244032332334343622354.250334524155/
@chrX_81283138_1_0_1_0_0_3:0:0_0:0:0_827/1
TAGATCAGTAATTAAATTTTTTTCAACAAAGAAAAGTTCGAGATTGGATTGCTTCACTGTAGAACTCTATCAAAGAGTCAAGAAAGGAACTAGCGCCAATATTGTCAATCTATTCCAAAACTTTGTAGAGGAAAAAATTCTTCCTTAAAC
+
1362132053223122341252203326222220252223141456231012246233216384512543344-3231224102232461251423331224273221122244212222212312572220422212112222532732
@chrX_14375281_1_0_1_0_0_5:0:0_0:0:0_828/1
CTATTTCTTATCAGTTTAAATTGCCGACCCCCAGTCAAAAAAATCTAAGAAGGTGGAGAAATATTTTTAACTCCCTGGCAGTTTGGTGACTAAGATGGAATGGATGGTTGGGACGCTGCTGTCTCTTGAGACTACAGCTGAGATTTCGGG
+
033162365422213113133422661252023240207224452222//23415222622321312242316343222/3/222412522726521/3152522220222231113231250144146213226424043253232236
@chrX_132508270_1_0_1_0_0_4:0:0_0:0:0_829/1
TATACAAAGGAGTAATTTGCTTGTGCCTAGAGTGACATGTGCTATTCTCAAAGTCATGAACACTATGAAGAAAAGTTTTAGAGAAGGGCAGCAAAAATTAAAGGAATAGGAAGGGAGAAGCCCAGTGGGAGGAACACACTAAACGTGGAA
+
20.5222.223/1332311112222/23123222212132221223411602112433322353122231237242122/014122124264264212212204122/0332232232223222536/542214232/030232221326
@chrX_15817351_1_0_1_0_0_1:0:0_0:0:0_82a/1
CATTGCATTTTTTCTTTTCTAATTAGTCCTCATGTCTGGGGTGATATGTTGAGATAGTGTGAATATACTCTTCCTAGCAAGCTTTCATTCGATGTTTTTAATGTCTTTGTCTGAATTTTTACAGTGGGGGTTGCAAAAGTGATGATTTTT
+
236210244423274325222522220/420222320221222124232/425625320422322232111/214246227343266212/2023522420221021245422421512233223324323.360125/26222022223
@chrX_85621201_1_0_1_0_0_6:0:0_0:0:0_82b/1
AAATGATGAAAATCAATGCACACTCATCGGGTTAGGTAATAGTTGAACATATTAATAGATGAAAATGTACTTATAGTTAATGTCCATTTATTTTTATCTAAGGAGGATGAACTGGGATAGTCATTAGCAGTCAGTAGGTGTGCCATGTTT
+
202222222235-204334222421424321250320232032153314325122/2/32211152203542223126524320/12224223036345.5223032423243213141.1424124350220643.1222235.22424
@chrX_22797294_1_0_1_0_0_5:0:0_0:0:0_82c/1
GCTTGGAATTATGTTCCTGGTAGGGTTGACATAGGAGCTCAGGTATTCTGTCTACTCTAATGGTTACAGTCAGGTTCTTTGCATCTAATGGAAGGAATCACTATCTAGTTGCATGGAATCTATTCTGGCTTCATATGAGTTACAATTTTT
+
2532222432046224524/4223223422223342032322355522134403222115012146433242502222023324422264/232554202422331414.0102234325414222425234425212144224223342
@chrX_48457903_1_1_0_0_0_2:0:0_0:0:0_82d/1
TTCTCGCTCAGTGACGTGACCCCGGCCATGGCCCGACTTGCCTCTGCTGCTGACGTGGGCACCACACTGCCAGGGGGCCTGGGCCCCAATAGGAAGTGAGGGGTGACAGGAGGTAGATGCGAGAGTGTTCAGTCTGCCATTGCCCCAGGG
+
12147164422623/22432323023301233252132037314322451222221322442354522234323630234326223214233222112544200025432424333204204/415432314010323244221221122
@chrX_132481577_1_1_0_0_0_3:0:0_0:0:0_82e/1
TGGAGTTATTAAAAACCTTAAGAGATTTTCTTTCTTTGTTCCCATGAAGCAGAGCATTGTATGTTCCTCATGGGGTCTTAGGTAGCTTTGAGGGGCTGGAGTTATATAGCAACCTGCATTTTAGTTCACTTTGTGGCTACAAGAATTTAG
+
2-2112141422//2141135220222114370152/07325422203622122232426453403253423331535432123333212023233212523411046112044231222135.25/2151423221222.22-243222
@chrX_66095995_1_0_1_0_0_0:0:0_0:0:0_82f/1
TTGTTGCTTTTGTTAATATTTCTTTGTCACTTTTACAGATGGGGGGAAATCTCAGAGATGTAGAGGAAGTTGTTCAAGGCCAAACAAGTATAAGCCAAACAAGTGGGTTGGGTAACAAAGGCTGGAAACCAGGCCACTCCAAATCTCCAT
+
234335/41321452244203012122522213325441035141243322522.223212/5241785224/1221322/26436332422222202120644222144221244265211/32222512103224/124322324155
@chrX_22746776_1_1_0_0_0_4:0:0_0:0:0_830/1
CCTAAATGCTCCAGTTGAAAGATACAGAACCGCAGAATAGATAAGAACTCACCAACCATCTGCTGACTTCATGAGACTCACCTAACACCTAAACACTCACGTAAAGTAAAGGGGTGGAAAAGGGCATTTCATGTAGATGGACACCAAAAG
+
65122122123/3.214333323411525310202542031534323502.322242/10231412221./2263463242021242222102222241221120322523212323334504533262222222212/31455245213
@chrX_52658865_1_1_0_0_0_3:0:0_0:0:0_831/1
AAGAATTCACAACGTCTAAAAAAGAAAGATCTTCTATAAAATACAAGGGATCCCATGTAAGCTTGTAGACAGCTGCTCAGAGAGTAAATGTAAAAACATAGAGAGGGGACAAAACACTGCTGGGAAAGATGGTGTGGGGAGATGAATACA
+
12273650/3602432132420/2412212/222224342312322214212563305252/2122002413252025413122/201054244.522122324462422/3222324151321623011324354332331343424/2
@chrX_56420190_1_1_0_0_0_2:0:0_0:0:0_832/1
TTTGAATGTCACCATGATCAAAGCCCAAAGGCAGATAAAACCACAAAGATGGGGAAAAAACAGAGCAGAAAAACTGGAAACTCTAAAAATCAGAGCACCTCTCCTCCTCCAAAGGAACACAGCTCCTTATCAGAAATGGAACAAAGCTGG
+
0223/212123/20222222262411341122241316523220345262252102573,025522243352232044/620.75222622320446233/2222044112442824144253053202163633351.34221253232
@chrX_23060073_1_1_0_0_0_3:1:0_0:0:0_833/1
CTCCACTTGGGTTTGGCTGAGGCTGTCAGTGGGCCTGCATCGTAGCTCAACATCTCGCTCTGCTTACTGATCTTTCCTTCTCCCCCTCCTATAAGTGTTGCTCCCAAAGACACTCCTCAATAAATGTGCTGCAGTCTTCCTTTCATCTCA
+
21104265/23024/2145352322202123343312326.221231052322232446223442233021352655532243252243232223020521123512117052210323012223224423/433022123324334245
@chrX_98675580_1_0_1_0_0_2:0:0_0:0:0_834/1
TCAACATGTTTTCTTTGTCTTTCAACATTTGACTATGCTGTGTTGTGTTATGGATCTCCTTGTGTTTATACTACTTGAGGCTTAGTTTGGCTTCTTGGACATAAGTACTAATGTTTTATATTAAATTTGTGAAATTTTTAGTCAGTTGTT
+
25226222020323212242122201213121221.24222502/123022451425220/322244234.202/24632103252412033335221552203312225222123320140232452152/1422212122043153/2
@chrX_104738269_1_0_1_0_0_5:1:0_0:0:0_835/1
AAAGATCTGCAAAAGAAAAAAATATAACGCTACAAATTTTGACTATGTCTAAAATGCCACATGTACTGGGAAAAAATAGAATTATTTATGATATCTTTTAATTAAAATATTTTATATAATTTTATGTAAATAAAGGCAGATTCTATGGAT
+
272223363022613332//56210223221437302221202525243533162423230012322153442.2123150214224434144123/42433250122520/22452/42532215225104234222342264264223
@chrX_69383075_1_1_0_0_0_3:0:0_0:0:0_836/1
TTATAATATAATTATCGGCTGGGCACTATGGCTCACACCTGTAATCACAGCACTTTGAGAGGCTGAGGTGGGAGGGCTGCTTGAACCCAGGAGTTCGAGATCATCCTGGGCAAGATGGCGAGACCCTGTGTCTACAAAAAAAATATTTAT
+
212422243252212/2/23222322243026,332231224330654321114244222637728221321523242224203231323644133220232222563230530243123131243422334312622223/2.450150
@chrX_27791455_1_0_1_0_0_4:0:0_0:0:0_837/1
TTTCAGAGGTCCCGTTCACAAAACACGAATATTTTAAATACCTGAAAAAATGTTTATAAGTTATATAAGTACCTAAGTATTTCCTTGAGTGATTTTATCATCAATAAAAGTATATAATTTTCAATTCAAATATTCCCTCTGGCTTTAATT
+
02/2131345125.41102254/2372243522143/134133413242211343424122121222131012513522115320632504/2420231212222435232216233344624302421432124522331212210314
@chrX_146225223_1_1_0_0_0_6:0:0_0:0:0_838/1
TACAAAGATCACAAGCATTCTTATACACCAATAACAGACAAACCGAGCCAATTCATGAGTGAACTCCCATACACAATTGCTTCAAAGAGAATAAAATACCTAGGAATCCAACTTACAAGGCATGTGAAGGACCTCTTCAAGGAGATCTGC
+
3220144226.2/50230225116332344101225224220252351433442334323050312432024434430724243424213225422242212221614422212548021123222356346423222152354224123
@chrX_24970561_1_0_1_0_0_1:0:0_0:0:0_839/1
TTTCATTATCCTGAAAGGGTAGTGTCTCGAATACATTTACTGCCCAATAAATAAGCCAGCATAGTTCCTTACTGCTCAAATGAAAAAAGCAGAAGGGAAAAAAAAAGCTACGTTTTTGTTCAGTGCTGATAGAAGCCTTGCTATGTGATG
+
230410412/3563/424120234133201232132220221102104332200202215232211/0.5220221303262473335136432122322422421/11//052323422224513501241541322242/22443324
@chrX_45497126_1_1_0_0_0_1:0:0_0:0:0_83a/1
TTTTGTATCCTGAAACTACTGGAATTGTTTATCAAATCTAGGAGCTTTTAGGCAGAGACTATGGGGTTTTCTAGGTACAGAATCAGATTGTCTGCAAAGGGAGATAGTCTGACTTCTTCTCTTTCTATTTGGATGAACTTTATTTATTTC
+
22133215042103411061222241002022524234021122231212320442424223242023422652252122343402-1.3013301322422.223431242222121122223223422631220213214511/1202
@chrX_91155256_1_1_0_0_0_0:0:0_0:0:0_83b/1
TCACCATCACCCCTAGTAACCTACTAGAAGAATTTTTGCTTCCTGTTCCCATGACATTACGTTCTGCTGGCCTAGAGGTCTTAATTCCAGAGGGAGGAATGCTGCCACCACGAGACACAACAACAATTCCATTAAACTGGAAGTTAAGAT
+
1013372/2433210531322120.1242232222714422113002536.31232502352222253486245330451402017223.362112-1233122420/0/42232322.545103622424.634522212203122225
@chrX_134212952_1_0_1_0_0_5:0:0_0:0:0_83c/1
CTTTAGGCTCAGAGGGTTTCACAGACATAGACATAGTCTACTGTGCAAATCGTTGATTAATCACCAAGTGAATACTTATGGGGTATGCAGAAATTCAGTTGAAATGAGGATGGAGCTACAGTTCCAGACTGTGGTGTTTATGGTGGTCTC
+
235224222213/262220.241255153112200/32209022243212/2222233222522222122212613222323133615260622215334202025531241322223022242315422232222262223/2414123
@rand_0_0_0_0_1_1_0:0:0_0:0:0_13f0/1
GACAACTCCAAATGTTCTTGGCTGAGCTAGTTTCAGGACTGCGCAATCTATAAGCTTAGCTCTGGGTGGATGTTGAAAATACATGCGACGCTAAGACAATGTAACAGTTAAACGAAAAGACAGGCATGGAGGCGTATGAACGATTACGTT
+
71242221350422622235020500232242642230121320731427222132220020542/440412152113221223321345652313024235025021523213124142134223022232023142074264211325
@chrX_132493601_1_1_0_0_0_1:0:0_0:0:0_83e/1
CACTATTTGATCTAGTACCTCTGACCGGCCGAGTTCAGTGTTCTGGTTTGGAAATGCGCATCTCCTTACAAGACAAAGAATTCATTCAGTCTCTCCACCATCTCCATTTTAGCCCTGTGACTGTGATTAAGTGGTTCCTCTAACTGGCTT
+
25046/7224232.2/0242210215522222524133624535242222441322452203223202722651-233422014202230332202332123213332532653113324232242423222/21432252313440411
@chrX_129217845_1_1_0_0_0_1:0:0_0:0:0_83f/1
TACAGAGGTCACCCCAGAAGGTATGCACATTTTGCTCATTCTCGTGTAAGGCAGAGTACGTGACACCTACCCGCATCCACCGTATACAGATAAACGTTGCCCAGAAAACACACCTCACAGATGCTGACTGACCCATACCGCCAATCTATC
+
31122204202443531223124303132433114264132435134023422435323244143222322/122314412320446354311232002653124022316332634432222/321102413346/244222112/224
@chrX_89795572_1_1_0_0_0_2:0:0_0:0:0_840/1
AACTCCAATCAAATAGGCAAATTAATTTGACTGATTTTACAATATGATATAAGGGAAAAAATTGCCTTTATGACTTCCTCTGTCTCACGGAGCTGTAATTCTGCCCTCAGTGTGCTGTGAGAAACAGGTGCTACATGTTACTCTGACAGA
+
22111/4302/22144233121522313021224314242165252223212/4021134242222324212332631142/72424222254243223034431426017232242022612222242314202335371243335315
@chrX_126656112_1_1_0_0_0_1:0:0_0:0:0_841/1
TTTTGCATTTGCTGAGAAGTGTTTTCCTTCTGATTATGTGATCAAATTTAGAATAAGTGCCACGTGGTGATGAGAAGAATGTATACTCTGTTGTTTTGGAGTGGAGAGTTCTGTAGATATCTATCAGGTCTGTTTGATTCAGGTCCTGAA
+
45414052263722/2212142212220322222.242222423424322232312132522322145223232233252222244532205237/3212163123-2062245.64543363005242342221205272343523232
@chrX_104426402_1_1_0_0_0_2:0:0_0:0:0_842/1
AATGGTCTCCATCTCCTGACCTCGTGATCCACCTGCCTCGGCCTCCCAAAGTGCTGGGATTACAGGCTTGAGCCACTGCGCCCAGCCAGAACATACATTCTTATCATCACATTGAAAATCCTCCAGGATAGATGGTATGTTAGGCCACAA
+
3513213031441313541122212035520422211042342402320344.42442442.2222203102231242325131/14204241212201122322211/2575/4/1332045241224222129224253222202.52
@chrX_40740231_1_0_1_0_0_2:1:0_0:0:0_843/1
ACGACCTGCAATGTCTATTTACCCCTCCCTCTACCTAGCTCATTTCACCCGGCTGACTCCTATTAATTCTTATTCAATGTTTTCCTCCATTTCAGCTCCAAGTTCGGTTACATACCACTCCTCTGGACCCTGCCAATGCCCCATGCATAC
+
3022222221224324204402123.42232/23220262434234133225234011.2343222202/52425343504506052/35153/222212224354323421532221363201264165220/23204223212/3432
@chrX_93528763_1_1_0_0_0_4:0:0_0:0:0_844/1
TGTTGGTCCACTTGATAAAGTATAGATGGATTAATCAGGGTTCTACAGAAAAACAAAACCAACAGGATGTGTGTACACATGATGTTACTTTATATTCTGTTGCTCATAACAGAATACCTGAAAATGCAGTAATTTATTAAAGAAACAGGA
+
52321343445/7524223205020240223/2230444-42/2626523/0233502501225.7256225344152422241322352431/1224134200482233213312622/2433322044/2322522343247/20022
@chrX_69125706_1_0_1_0_0_1:0:0_0:0:0_845/1
TTATTCACTGCTATAAATTTCCATATCTCATATGCCTAATATAATACTTAGCACATAGTAGGCATCCAATAAATATTTACTGACTGAATTAAATAGTCAGTAGTCTTGTCCTAGTTCCCGTATTTGCTACAGTAAGAGCCCTCTTGCTGA
+
423431232700213433334332073334214252//3411242232010201223324241112532/31.02342222133201314322323543222462353423211722021003022533054544221342422415242
@chrX_103023691_1_1_0_0_0_4:0:0_0:0:0_846/1
TCCTGTAATCCCAGCACTTTGGGAGGCTGAGGCGGGTGGATCACGCGGTCAGGAGTTTGAGACCATCCTGGTCAACATGGTGAAACCCCAACTCTACTAAAAATACAAAAATTAGCCAGGCGTGGTGGCGGGTGCCTGTAATCCCAGATA
+
335442003135112/503223/5202133253344116042464333121522322540343232221712725022.4423523543/32423152063422545.042124222/34525340022214331422512122241321
@chrX_68972830_1_1_0_0_0_2:0:0_0:0:0_847/1
GCAAACACATTCAAAAGCTAGCAGAAGGCAAGAAATAACTAAAATCAGAGCAGAACTGAAGGAGATAGAGACACAAAGAACCCTTCAAAAAATCAATGAATGCAGGAGCTGGTTTTTTGAAAAGATCAACAAAATTGATAGACCGCTAGC
+
2046142543425533222-/24613352023124102223/333353202323242262442222321322422421202226272134220230425334136522221512224330344453331415211212010122240411
@chrX_111643201_1_1_0_0_0_5:0:0_0:0:0_848/1
AAAACTATGAATCAGTAGAGATCAGAAGCTCAAAAAGCCTAAGAACAATAAATATTAAGAAAATTATACCAAAGCAACTGTTAAAGAGAAAATCTCACAAGCAGGGAAAAAGGACACATTAATTACAGAGGAATGAAGATATTATAAAAA
+
43/32321321026343202224212423226272/31322113223260/321232215122014202342202011265734222121/21242642322222403423543323125522221736233231102135132242132
@chrX_118774953_1_0_1_0_0_2:0:0_0:0:0_849/1
TCACAATAGAGGGTAACAATGACATAGCTGAATGCATAGGGAACAAAGAGAGAAAATAAGCAGAATAATAAGCAGACACACAGATTACCAAACTATTCGCTATTCATAGTTACTGCTGAGGGGAAGAGCCTTTGGAAGAAGGGGAAGTGT
+
32322323163043333422-3245240132122413102341243230223225244125/4241-335122232122/2122022240223423332021331845423221322444220512115234562036164522224302
@chrX_8324460_1_1_0_0_0_4:0:0_0:0:0_84a/1
TGTGAGCCACTGCACCCAGCCAAGGTAAACTCTAGAATCCTCACCAGCTATGGTATAATCTTTGTCAACAGTGTCAGGCCACTAAGCTCAAGCCAAGTCCTCATATCCCCTGTGATCTGCACGTATACATCCAGATGGCCTGAAGCAAGT
+
320342552151422225024421223461/211153632244322123343031333152222102534124324132237324222302131234341345123442222/301232243612333127340123/32343425286/
@chrX_83139503_1_0_1_0_0_7:0:0_0:0:0_84b/1
CCTAGCCTAAGCCCAATGTCTAGAAGGGTATTTCCAATGTTGTCTTCTGGAATGTTTATAGTCTCCCAAATAACCACTAATGAACTGACTGATGTAACCAAACACCACCTGTACCCCAATAACATATGGAAATAAAACATAAAATAAAAA
+
44335342340203242140424210062222342226423724421142221224222633075112223/220522422121212342422361522234/20.43201222753065242524306222524212203223238622
@chrX_35411769_1_0_1_0_0_2:0:0_0:0:0_84c/1
AAATGATCAAAGAGTGTTTGTGACAAGTAGAGAAGGAATAAACATCACCCATTAATGGATAAATGGATAAAGTTTGTTGGGAGGTTAGGATTTTATTTCAGGGGTAGAAAGTGACAGCTTATTTTTTTTTTTTTTTTTTTTTGTTCTGAG
+
3162022533242.71222227142.30353232/223262332433213335222/256132412411403132022/012121222243412311212124241155022222231004/233632332/22313247622443/103
@chrX_74489140_1_0_1_0_0_4:0:0_0:0:0_84d/1
AATCTCGTGAAAATAGCCATACTGCCCAAATGAATTTATAGATTCAATGCTATTCCCATCAAGCTACCACTGACTTTCTTCAAACAACTGGAAAATCTACTTTACATTTCATATGGAACCAAAAAAGAGCCCACATTGCCAAGAAAATCC
+
2224536403423210413222322227500817142032221432531523242313435222414233442522.121325325202/202272224252331.75421.283/362222333243322222323222352/611241
@rand_0_0_0_0_1_1_0:0:0_0:0:0_13f1/1
CTAATCTGGAACCCATCGCCCACACCTAGCCGAAAGGCAGCGATAGTAATCCACTGTAGTCAAAACCCTACAGTAACTGCCCCACCCGGGGCTAAGGGTGGACCATCAGGTACAGTGTCTAGGGCGCTAAAGTGATTGTTCAATCTTCCC
+
232201063351112214244-4303206333523142310/53/2440233423/12342232222223223525242322532/0220322122225321224253531216122356321232424223102135.03244422003
@chrX_119136678_1_0_1_0_0_4:0:0_0:0:0_84f/1
ATCATGGTGTGTATTAGCCCAACTCGGATATCTGTCAGAATTGGAGTTGTGTGGTGTCTCACGGCTGAGATTCCCATAACTTGCTTCAGTGCTTTCTAAATTTCAGTAGTCATTTCTGTGTCCCTTTGGTGAGTGTTACCTACCAGATCA
+
2521330427115202232244213321422222.4151./0/25222/2322222134523222.3005423242142222120302.4454012123221412412/35424210622133142334122412523477233112.24
@chrX_127479784_1_0_1_0_0_1:0:0_0:0:0_850/1
AAACAGTTTAAGTCTTTTAATGAGATGACAAGGACTAGCTTATGAAGCCAATTGCCATTTTCCTTGCTCTATCATAGGAAGCAATGCTCGATTACTACAGCTCAAAGTCGGCTTACTTTAAAGCCTATAGGAGTCTCCTATAATCAATCA
+
245513121232232312143332435212314032215314235232503422552321031423151227314224322462345254023222252352420225223343047//24/20205-02/3232053452331122221
@chrX_131366498_1_1_0_0_0_3:0:0_0:0:0_851/1
CTTTGAATTGATCTATAGATTCAATGCAATTCCTACCATAATCTCAGGTGGATTCCTTTAAGAAATTGACTAGCTGATTCTAATATTCACTTGGAATTGCAAATGACCCAGAGTAGCCAAAATAATCATGAAAAAGAAGATCAAACCTGG
+
202272222433533242435443734252422132132314301334/2523332144322245124312224242351220252/616231382154255-2334025241316252204442636434213242/433042422222
@chrX_64540707_1_1_0_0_0_1:0:0_0:0:0_852/1
TTCAAAATGGTATTGCCTAAGTTGTCTTCTAGAGTTTTCATAGTTTTTGGTTTTACATTTAAGTCTTTAATTCATCTTGACTTTATTTTTGTATATGATGTAAGGAAGGGGTCCAGTTTCAGTTTTCTGCATTTGGCTGACCAGTTATCC
+
211133240023242222132342/332523010522.01230322240212433032542232222121025432234112332312632.0324.4361/525345024152202113061134222222312221312211142263
@chrX_70125419_1_1_0_0_0_3:0:0_0:0:0_853/1
GCTGATAAGTCGTATTTCATTGAACCTAAATGTACCACAATTTATTCATTCAGTCTCCTTTGTTGGACATAAAAATGGTTTCAAATAGTTGCTGTTAAAAACAACAATGCTACAACGAACACTGTGTTTCTGAGAGTTTAACAGAAACTT
+
312321124224181125231702123112820325223125412226222516226221220522222523000312334216022204413226233203715222121243041107202334/32435522153420210421112
@chrX_2586715_1_0_1_0_0_3:1:0_0:0:0_854/1
GCCCCCTTGTATCCATTTCCCAGGGCTGCTGTAGCAAGCCATCACACACCAGGTGGCTTACTACTGGGATTCATCCTGTCGCAGTTTGGGAAGCAGAAGTCTGAAATCAAGGTGTGGGCAGGGTGGGTTCCTTCTGGAGGCTCTAGTGGT
+
1432322/130440552222123521653322652202/212147233440253324422533343322322256102322445342220012400302123.125221422333222132453222.2624222034112330321225
@chrX_132629907_1_0_1_0_0_5:0:0_0:0:0_855/1
CTCTCTAATCTACCAGTTCCTGGGGCCCCTTCCGTTCTGACTATCACCTTCCTTGCCAATCCACTGGCACTTGGGACTTAACAATCCAGTCCCACGTGTGGGGCTTCTTTGTAACGTGCCAGTCAACAGTGCTCCTTGAGCAATCGAACC
+
424.240244572242/4226522322122102224421232300321483230323123253152323021242/27212152222/425232-2213225222552032362235511443331343252033242232133133103
@chrX_43595955_1_1_0_0_0_4:0:0_0:0:0_856/1
TAAGACTTTAATTGAACAAAGGATTCCAAAACAAAACAAAACAAATATACCATGACAGGAAGAGAAAGGGAGAAAGAAAGAAAAAAAAAGATACCACTGTCCTAAAATAAATTTTATACTTGGAAGCTTTCAGATAAGGGACCATCAGAA
+
533260122320224233240144133212.32332231/01243243442224015323.322.1210/4521311143132233130432115.1252222262112322332223245122212142304322/2/36613153224
@chrX_41023293_1_1_0_0_0_3:0:0_0:0:0_857/1
TATGTTATTAAAATAAATGGGGCCAGGCACGGTGGCTTACACCTTAAAACCAGCACTTTGGGGGACCGAGGCGGGCAGATCACGAGGTCAAGAGATAGAGACCATCCTGGCCAACATAGTGAAACCCCGTCTCTTCTAAAAACCCAAAAA
+
24026230113333554/246130244231512322/4/24423242262223952227244615232392422122245230234142632123440263303221252320222085221344/264252342422208213246142
@chrX_138126811_1_1_0_0_0_3:0:0_0:0:0_858/1
AGGGCCATTGGAGGCGACTCCTCACACTAGCATGCCCTAGATGAGGGACGTGGAGTCAAAGAGATTATTTTGGAGCTTTAAGACTTAATGACTTCCTTGCTGGATTTTGAACTTGCATAGGACACGTAGCCCCCTTTTTTTCAATGCTGG
+
-422112/2142242-232221330341223015-1223262242124032243232632213553222338203113220443220302233133432433330721222322//4232324214232125310333234222.32122
@chrX_95283062_1_1_0_0_0_2:0:0_0:0:0_859/1
TTATACACTTTAACAACAAGAACCATCTGTTTGAAAAAGGCTTACATCTGAAACTTACATGGATATACACACAGAATTGGATACAGAAGTGCATTTATAAACCGACAGTAATAAAGGGGGTTTTCTGAATCAGGTTTTGTGAAATAAGAA
+
2422023224435224334224223031333322511222122433282224445262422421422413321212223222121623213542444114423431241823141214352622643123332024431022/1302243
@chrX_28525787_1_0_1_0_0_6:0:0_0:0:0_85a/1
GGTGCTCAGTGGGGGAGGTTCTGAGGCAGGAGAAGGAATTTCACAAGGCTAATCGCTCAGTTAAGGTGGGGCAGAAACAAATCACAATTGTGGACTGTTATTAGTTCAGGCAGGAATCGGCCATTTTCACTTCTTTTGTGACTCTTCCCT
+
50323222507121361.2340032442231722332362202432135201520323+33442222225402542240121.642357/1022.7432252223261333232225232233022212251/134223.2235527312
@chrX_132322609_1_1_0_0_0_4:0:0_0:0:0_85b/1
TGATTAAACTGTGCTTAAGAGATGCCCTGCAGCAAGTACAGAGCAGAAAAGTGAGCAAATACTTTGTTCCAATGGATGTTTAAATTGGAAAAGCTTAAACAAGACTTTTCAGCCAAACAAAGGAGGAAACTTGAAAGACATCTTTCAAAT
+
2542424432662440722242/21152143/2120342/2/022142423121255252323342222/533/1025033.2255244.3221060322420222063444422227334212355342142431322332/2322202
@chrX_97349423_1_0_1_0_0_2:0:0_0:0:0_85c/1
TTGTCATTAATTAACTATCTCTTTTTCTGAACATAAGCCATTTAGCTTTTTAGTCAATGAGTTCAAATTTTAAAAAGAAAAGAACAAACTCAGGATTGTATAAAGATCAGTTTTAATATACTGAGACTTCAAGTGAGCAAAAGTCAACAA
+
221233.44003452.02232543032/362122322272303222324,33126201222/3233121-01120/122530242422014241452/331222211612212043522242/1412261/3222231242442242143
@chrX_121295402_1_1_0_0_0_2:0:0_0:0:0_85d/1
AAACCCTAGAAGAAAACCTAGGCATTACCATTCAGGACATAGGCATGGACAAGAACTTCATGTCTAAAACAGCAAAAGCAATGGCTACAAAAGCCAAAATTGACAAATGGGATCTAATTAAACTAAAGAGCTTCTGCACAGCAAAAGAAA
+
3152352245/432315252223451442521442433233320421342.327031101/3012444126202342013224222224122222440202222203252522123234222212600233222202/474520232232
@chrX_150595107_1_0_1_0_0_3:0:0_0:0:0_85e/1
TAGGATGTGTGAGGAAGTCACGGGGAGGTAGAGGAGAATAAGGAGGGAGCCAGGGAGTGGCAGGAAACTAGACCAGTGCTTCTCCAAGTGGGCATTTATAAAAATCGCAAGGAAATCTGGTTAAAATGCCAATTCAGTATGTTTGGAGTC
+
2613231221/25224243/221320222340643/1412342222-4234/203326202121332425/2425213263222242124/2.2402412206,2,250/2215265223123444202243221/13427422522634
@chrX_9876696_1_0_1_0_0_2:0:0_0:0:0_85f/1
CTTTAAGAGTGGATTCCTAGGCCAGGCACAGGGGCTCATGCCTATAATCCCAGCACTTTGGGAGGCTGAGAGGATTGCTTGAGCCCAGGAGTTCGATACCAGCCTGGCCAACATAGTGAGACCCCATCTCTACAAAAAAAATTTAGCTGG
+
2/20325345262220374244225002232342231112533623.-54115342/0426341272202011223324222654672323034233502265/23352312643232022320222021/22441211416242/4361
@chrX_136471060_1_0_1_0_0_2:0:0_0:0:0_860/1
GGAATTCAGTAAACAAGTTTTGTCAAGAAAGAACCACAACCTCATAGAAGATGTCAAGAAGTAACAAGACTACAAAGGAGATTACTAAAGCAGCAGGTTGTCTTTGTCTTGTCACAGGTGCCAAATGTAGACAATGAGACTCAATGGAAC
+
42300222332432:3243252153/321243524220222211222024220732443112232214/62//22223427025133245314240223142/03414582/22624130422211321214222212132536210252
@chrX_20416121_1_0_1_0_0_1:0:0_0:0:0_861/1
TTGCATGGCTAAGTGACTGGCTGCGTCTCTTTGAGAAGCAGTGTTAGCTCAGGAATGCATCATCTTTACATTTGCTTTTCATCTTTCTTTGCCTGACTTCCCTGTTCCTTCACTGTCCTTGTCCTAGGATTGCACATCTTGATAGTCTTA
+
345323222342030222022622/2210452/224152324223432221302222232452240213042042/2/25444422223261302542144233.3512131203.231352/5326152432325134/6622621230
@chrX_43122919_1_1_0_0_0_9:0:0_0:0:0_862/1
TAAAACTATAAATCAATAATAGAGGAATTTTGCAAGTATACAAATATAGAGAATGTAAGCTATATGCTCCTAAATGACAACTGGATCAGTGAAAAAATTAGGAAGAAAATTGGAAAATTTCCTGAAAGTAATAACAATGGAAACAAAACA
+
22133/315222622112246305325214173422330326222332224352232252112020333430233122234322/353132441227362321523024424222/4101422625122223225324222322424123
@chrX_197299_1_0_1_0_0_5:0:0_0:0:0_863/1
GGACGGCGGAGGCCGTGCAGGGGGAAGGGAGGCCGTGCAGGGGGAGGGGAGGCCGTGCTGGGGGAAGGGGGGCCGTGCAGGGGGAAGGGAGGCCGTGGAGGGGGAATGGAGGCCGTGCAGGCGGAGGGGAAGACGTGCAGGGGGAGGGGA
+
422/0152114220323020424722.26407474212313212446023320123321503202225142324212314302-023225223553062145533012225422273554324312232221431213321532166233
@chrX_140044493_1_1_0_0_0_4:1:0_0:0:0_864/1
CCAATCTCCTTAGTCAAGCATCATCAACTTCTAGTCACACAGGTATTCACGAAGCTCCTGTTTGTACATTCTGGCTACTTCTTGTAGTTTCTTTGAGGTATAGTGTCATACCTCTGTTATCATGCTCATTGCATGTCAAGTTGGATTAAA
+
6/2222.11722/235243212252044123202412131414232203413201121021124202/2254122462353/342112233232203212422223311125332214103133032611203/53323254/0322346
@chrX_18347841_1_1_0_0_0_2:0:0_0:0:0_865/1
TCTGACTTCAGGTGATCCACTTGCCTCAACCTCCCAAAATGCTGGGATTACAGGCGTGAGCCACTGTGCCCGGCTCTTTTCTCTTCTTTATAACACAGGGATAATGATAGTACTTATCTCATGGCACTACTGGAAATAAATAGAGGAGAT
+
333024260422221222612222023/4322522322212321212/122124332432235245331271223-2310424214332423023432224/232421022272332232222423365202.02132222032320323
@chrX_118482614_1_1_0_0_0_7:0:0_0:0:0_866/1
AATACACTGCAATTGTTCTTATAAATGCCTTATTTTCAGAGGAATTTTGTATTGTTCTTAAGATTTTTGATGAACCTAAATTTAAGTAAGAAAGGAAGGAAGAAAGCCAGACATGTAAACTGAAAGAAAGAAGACTAGCTTGTCAAAACT
+
01042404..04323022524.2522146224332122223022352/43221222154232432415222:.3222232413214-1322134/2322226211223222/432233324013322/222324/554223314222205
@chrX_103879632_1_1_0_0_0_5:2:0_0:0:0_867/1
TATAAGTGAAGGAGAAAGACAATCCTTTACAGAGAAGCAAATGCTGAGAGATTTTGTCACCACCAGGCCTGCCCTAAAAGAGCTCCTTAAGATAGCACTAAACATGGAAAGGAACAGTCAGTTCCAGCCACTGCAAAAACATGCCAAATT
+
2324321237235032530333123124532242133/22206322/0403103213224415211224252336033./2202212225.3331122223112212/125535144223224243213423231423235463524412
@chrX_57328719_1_0_1_0_0_3:0:0_0:0:0_868/1
TCTAAAGGGGAAAATAATATGGACCCTCAAAGTTTATAGTTTTATCGATTTAAATGCTTGAAAACACTTTCATTCATTTATCCCACAAATGGTTATTGAATGCTTACTATACACCTGGTAGCATGTTAGGTGTTGAAGATATAAAGATAA
+
4222/52/32335233/24332221621662342401330238311221221016312325/0241224623026.403223524232034132332/2252122435342428323422343123222221341227122330023152
@chrX_153013255_1_1_0_0_0_3:0:0_0:0:0_869/1
AACTACCGACCTCAAGTAATCCGCCTGCCTTCGCCTCCCAAAGTGTTGGGATTACAAGCATGAGACACTATGCCTGGCCCAATTTTTCTATATTCTTACGCATTGAGTCTGCTAAAACCAGCAGTTCCAGTGAGAAGTGGTATAATTTCC
+
3343442221225112/21432313235311022335540242/45423252243211131224153241445222232323222204/334046260023211225441622222231281314122323/213422421153012335
@chrX_149913400_1_0_1_0_0_3:0:0_0:0:0_86a/1
CAATGGCATAGAGGAAGCTGCATCGCATTTCGCTATTAGCTGGTGCATCGTTCCCAAACCCCAATGCACCGGGCCCTGGTAAAGAAGGGAGCCATCTAGGGATCCCCTTCCCTTGAGCTGGTCAGGCCCTTTGGCTTCAGTTCAAAGTAG
+
402553-233205133363223121224232312105402022111333222232.034262/422034132/25222225213241244122254523526333322112323333/522330254142206402123222244.3424
@chrX_84512310_1_0_1_0_0_0:0:0_0:0:0_86b/1
TGGTCCTCGCCCCACTCCCTCCCTCCCACCTCTAGTAATCCCCAATGTCTGTTGTTGCCATCTTTATGTCCATGAGGACCCCATGTTTAGACTTCTCTTATAAGTGAGAACATGCAGTATTTGGTTTTCTGTTCTTGCATTAATTTGCTT
+
32242233237222234/3042433303321532425222412131352/252522622202123221422223222322402200225350/4452312413022422421061323/0221530225223441724121200222225
@chrX_128275191_1_1_0_0_0_1:0:0_0:0:0_86c/1
ATGTCCTGTAATTCATTCTGACTGACAGTTGTGAGGAGAAATCAGAGTAAGGCTGAACAAACTACCATCCCTTGAAAAAAAAAAATCAGCAACGGGACTTCAAAACTGATTCCTCACATATCAACCTGATCTCCCCGAAGGGACTCCTTT
+
223/5322-13.20424004.2/0232011120121541224/5342231315412213130/432312217240322222324360534432332/2512/54225354144442223231212531574522224/3334/3351233
@chrX_151870623_1_1_0_0_0_3:0:0_0:0:0_86d/1
GTCAAGGAAATCCTGGTTTGCATATTTGTTTAATTTTACAGAATAGATTGAGGTACAAGGCAAGAATCAACTATCTTTTGATTTCTTGAGTTATCTCATGTATGTTAATGCTAATTCGCTCACAATTTAAAGCAAATACTATTTCCACTG
+
1233141140512124316224232222/2134222243706312/30223241322234022230-23152432022015/23222233332042461122223223433222622152322125044281121534423232132627
@chrX_136168235_1_1_0_0_0_2:0:0_0:0:0_86e/1
AGTCACCTGGGACTTTCCTGAGATGGCCATATGCACCCCGATTTGGACTGCAGATGATATTTAAGTATCAGGCACTAGGATCAAATGGCTGCTTTATGACAGACAACAGTCTACACTTTCTTAAGTTTTTCAACTGGGTCAAACTGGAAA
+
312213422244522320524112021214322222222332124124432.1323222022202/301440/320242345232324525022220222262250242212443434233223450403432222142125530.2022
@chrX_131949392_1_0_1_0_0_2:0:0_0:0:0_86f/1
AGGTAGTTACAATTATTATTTCAAGACAACAAATGAGGAAACTAAAGCTGAGAGAGGTTAAGTAACTTGCCTGAGGTCACACAGCCTATAAAAGGTAAGCTGAGAATCAAATCCACGCAGTCTGGCTCTAGAATCCATGCTCGCAACTGT
+
53052431252322333/4/5267/221252234122206222222233324422334034133041222.22204.0135022332/512.72221446413263326500232222423353011113312444302322/222/234
@chrX_21567587_1_0_1_0_0_8:0:0_0:0:0_870/1
CGGGAAAATGGCCATGCTGCCCAAAGTAACTTATAGATTAAATGCTATCCCCATCAAGCCACCGTTGACATTCTTCACAGAATTAGAAAAAAACTACTTTAGATGTCATACGGAACCAAAAAAGAGCCCATATACCCAGGACAATACTAA
+
33123244264352430343326212531543234220442021522326200032612124321252175322220222442412345321222302242234343223321322223252334272265211122513322.320/20
@chrX_20881213_1_0_1_0_0_5:0:0_0:0:0_871/1
CCCAGAATTGTAAGAAATAAATTTCTCTTTCTTTTTCTTCTTTTTTTTTTTCAAAGTCTCATTCTGTTGCCAGTCTGGAGTACAGTGGTGCAATCTCGGCTCACAGCAATCTCCGACTCCCAGGTTCAAGTGATTCTCCTGCCTCAGCCG
+
31/2224164331414133/132134052323232/11320413343.245430232/223/12345224223228202224231013512430542313445113/36/220222203302122052422424521542/231323211
@chrX_77804924_1_0_1_0_0_2:0:0_0:0:0_872/1
ACAGACGAGTACTCCTCTGAGACAAAACTTCCAGAGGAATGATCAGGCAGCAACATTTGCTGTTCACCAATATCTGCTGTTATGCAGCCTCCGCTGCTGATACCCAGGCAAACAGGGTCTGGAGTGGACCTCCAGCAACCTCCAACAGAA
+
02122221432254415222242/5133552/47161234221223234/223626224451446335221423160151244222240454432/22422522122121162341/00432/22022122223503374335/123644
@chrX_78636849_1_1_0_0_0_2:0:0_0:0:0_873/1
TTCCAGTTCTGAGGTTCTTTCCTCTGCTTGGTCTATTCTGCTATTGATACTTGTGATTGCATTGTGATGTTCTTGTGTTGTGTTTTTCAGCTCCATCAGGTCTGTCATGCTCCCCTATTAAATCAGCTACTGTGGCTACTAGTGCCTATA
+
13322222134202222252152034402135141114262442253231/22/4424354322263323321023032453./132242112266560021..42/2212112442222/03232013022220222253023514237
@chrX_113186259_1_1_0_0_0_3:0:0_0:0:0_874/1
AACTACATGGGTCATCCATGAGAATTTGCAATCTTTTGGCAGTATAAATAAAAATGGTTTAGATGGGGAATAAACAGAGGCCTCAAAAACATGCAACTGGGGCTATTTCTGATTTATCAGATTTGGAAGCAGTGTCCACTGACCATTTTT
+
0212530102523012203/53324424424624544330403233224220252/2232211223226542335444253221500113234124221242233233233351232532423222224163220234042124223331
@chrX_67948976_1_0_1_0_0_2:0:0_0:0:0_875/1
CCCAAACAAATCTATAGGAAAAAAAACTAATCAAAATGGGCAAAAGATTTGAATACGCATTTCTCAAAAGAAGACATACAAATGGCAAACAGGCATATGAAAATGTGCTCAACATCACTGATAATCAGAGAAATGCATATCAAAAATACA
+
2/2132232524220422323232113222216242224124233032102102532432220254226124222443242222-112212141332333251151232253420523451442634414255232124252-1542211
@chrX_85816205_1_0_1_0_0_3:0:0_0:0:0_876/1
ATCATCACACACCAGTTAGAATGGCAATCATTAAAAAGTCAGGAAACAACAGGTGCTGGAGAGGATGTGGAGAAATAGGAACACTTTTACACTGTTGGTGGGACCGTAAACTAGTTCAACCATTTTGGAAGTCAGTGTGGCGATTCCTCA
+
2405222223222431.4212212241232/33142022122422223/221/441142550132412/134463/21332322026233221812022134040211262455422226432360352513235101411131126.52
@chrX_36883870_1_1_0_0_0_4:0:0_0:0:0_877/1
CTTTGTTTCTTTCTGATCGTATTCTTGGAGGAGACTGATTTTGACAGTAAACAGGAGCTAAAGTCTTAATTGCTTTACATCCCAGCTTACACCCATAATGCCCTGACTAAAAATTTAGTCGTCCATTTTCTCATCTAAATTTGTCATTAA
+
01.22.262/62132343312230.221/31205252.131332387144522412327212322//3264222343412.102313223222243143323442.1201343442231234202435212/128212223722222232
@chrX_124467596_1_1_0_0_0_4:0:0_0:0:0_878/1
TATCATCTCGAATTGTAATCCGCTCATGTCAAGGAAGGGTTCTGGTGGGAGGTCACTGGATCATGGGGGCAGTTTCTCCCATGCTGTTCTTGTGACAGTAACGGAGTTTTCATGAGATCTGATGTGTTTTAAAAGTAGCAGTTTCCCCTG
+
222430223153241.2200325042322452345231432/1424.232421242123222125343/222435522223042431250213401222211322312322420102323124441432210242224223252232523
@chrX_90546161_1_1_0_0_0_4:0:0_0:0:0_879/1
TGATAAGATCATGTTTTTTTTCTTCATTATGTTAATGTGGCATATTACATTAACTTATTTAAATATTGTACTGTTGTAACATTCCAGGAAATAATTCTACTTGTTTATAGTGTAGAATCCTTTTAATATGCTGATGAATTAATTTGATGA
+
015302543233.24453403222214432/1327622242451013222224252862002243222223201321112123222224/212223221515521272112322102443143210221026326232325220213222
@chrX_57378032_1_0_1_0_0_3:0:0_0:0:0_87a/1
AAGGACGAAGACCCAAAAAAACACTGAAATGACAAAGGAAACATTGAAATTTCTACCACAGATATAAAAAAAGATTATTGGAGACTATTATGAAAACTGTATGCTTAGAATCTAGAAAACCTATCAGAAACAGATACATTTCTGGAAACA
+
0110222261341223233031502514152122.2245513413251252231024403045222/1433.132313224042222221653/142/6212223/3222321225503354442302123112020552/522142321
@chrX_151875800_1_1_0_0_0_2:0:0_0:0:0_87b/1
ATCCGCTGACCATGACCATTTTCCCTTCTAACAGAGGCAGGTAGGCACAGAGAGCAGCAGTAGCTTTCACACACAGGCAGCATCCAGGAAGAAAACCAGATCGATAGTGTAATAGAAGGAGAGCTTTCTGGCCCGGACACAGGCTGTCGC
+
3234262220422/0.1123241122221223222522230335321213252511/233231222253023334422131263322230252415/0221462324364214/021372241224220/324223323.23253233/2
@chrX_140217491_1_0_1_0_0_2:0:0_0:0:0_87c/1
GCCTGTAGTCCCAGCTACTCGGGAGGCTGAGGCAGGAGATTGGCGGGAACCCGGGAAGCGGAGCTTGCAGTGAGCTGAGATTGCGCCACTGCAGTCCGCAGTCCGGCCTGGGCGACAGAGCGAGACTCCGTCTCAAAAAAAAAAAAAAAA
+
22462420222451222223424/522220234222134232.63243321233423222353223223233311225713222242241232221/332121434/0433322242533.213410023245221524283//212153
@chrX_124809827_1_0_1_0_0_3:0:0_0:0:0_87d/1
CTAAGACCACCTCAGCCTGGACTTCATTGTCCATATCACTATCAGCATTTAGATCAAAACCATTCACCAAGTCTTTAGGAAGTTCGTAACTTATCTGTTGTGAGAAGTCAGGGATCCCGAACGGAGGGACCAGCTGAAGCTGCAGCAGAA
+
43413042333233645132252154143222040/2260022222222323722/5135223422333213-2402555234325422310222212433123324452/621440202215244112332435452141322111332
@chrX_102621888_1_1_0_0_0_3:0:0_0:0:0_87e/1
CAATTAATGGCCAAGAATATTGTTGGAAATAATAGACCAATCAGTTAGCAATTAGAGGAGCCTAACAGCTGACTATGGTCATGGAAAGACACTAGGAAATCTCTATCGAAACCATTGTCATCTTAGGGTGTCTGTCTGCATATCAAAAGA
+
123343223254222232222451324304103232232204334024521630222522235330103423122241125411622422122222223435022020435061452003033320410.02324541212127412346
@rand_0_0_0_0_1_1_0:0:0_0:0:0_13f2/1
GTACCTTACTCCCTGCTTGCAGCCAACCAGGCCAGTACTGGCTTATTTGCCGTCGTTTCGTAAGGTATCTTCCGTTCATGCAGGTGGGCCGTAGTACCCGTTGAGTAGCAGGCATGACTTACCCTGAGAGTCACTGGAATCCGCATGACC
+
44041324422222432113041022532631421220237235213212-22502302405160444242235.23/524211522633042003413312524/122131454233222252232223/4322133213/12250661
@rand_0_0_0_0_1_1_0:0:0_0:0:0_13f3/1
TTATGAGCCTCTCTTTAATTACGCGAAACTCCACTAAAGATTTCTCAGCTCAGCATTATGCCAGGGTGCCGAAGGGCCTTTTTTCTAAAGTATGCGACCCTGGTGGGCGTTGGGATGACTAAAGTCCATAACGATTGAACATCAGAAATA
+
2421212224274421522226/3023210232/3323443432032145/12225/2.3132431033342434513312224425213/4142413722243020233.220110/2021/7415252613222221.3542222222
@chrX_1590417_1_0_1_0_0_3:0:0_0:0:0_881/1
CTCAAACTCCTGACCTCCCATGCTCTGCCCGCCTCGGCCTCCCAAAGTGCTGGGATGACAGGTGTGAGCCACCGCGCCTGGCGTGTTCCTGATTCTTGGCTTTTGTGCATAAAGCTGCTCTTCCCTCATTCGCAGCCCTGGGAACCCCTT
+
02232440123141/4123342241252232212332421224422222223383522335224322322026023422142331132132243344/22224222421/32234234312041243322451020435444623.1224
@chrX_138785329_1_0_1_0_0_2:0:0_0:0:0_882/1
TAATACACCTTCTGTATCTATTTTCTCTTCTAAGTCATGACTTGAAGTCATTAGATGATAGTGCTCAGGAGAAGAGAGAGGAGTGAGTGTAGGAAATTTGAGGATACAAGGGAAGGGTGAAATTGTTATTTTAGAGTGAGAAATTGAGTT
+
2432351130222222222431223322233235231/24215213212202423242243122222.245232/222122231212002233/30224030322052221141023.322622342301242/2222350230324213
@chrX_86039005_1_0_1_0_0_0:0:0_0:0:0_883/1
TTTGTAACTCGAAGGGTAAGTGCTTGAGGGGATGGATACCTCATTCTCCATGATGTGCTTATTTCATTACATACTTTTATTAAATCATCCCATGTACCCCACAAATATATACACCTACAATGTACGGATAAAAGATAAAAATTAAAAAAA
+
22212202242126224033221512323312143324442220-152422234221322422123022041320572112122213021232122152023142253302116365212422223021622312302225/22202212
@chrX_37673997_1_1_0_0_0_6:0:0_0:0:0_884/1
GGGCCATTCTCTGAAAGACAGAAATTGTTTATACATAAATAAAATATAAATGAAAAAGTAGACTTAATAAATATTATTGAGTCACCCTACAGCCCTCTTTTCTCCAAGCAAAATAATTCCATTTTTTGATAGGTTCTATTTTATCCTAAT
+
233474224142212212137112321402322463433523242522/22205302/024122327225.2233422602132242/3230422332.56321137522231201227427232432512/2.6024232112511422
@chrX_17631661_1_1_0_0_0_1:0:0_0:0:0_885/1
TTATGAGAAGTTACAAGAACAGAAGTGGGATTTGTGCTCTAAACATGAACCTGGGTTGAATTCAGATGCCAGGGTTGGGTTTTCCTCCAGTGCTACCATTAGATGTGCCTTCAGAAAGTCAGTTTCTGAAGCTCTAAGAAGGGGGGCAGA
+
112232244020222112+21/44543122322854533222116225224236/363222233222/23100/342.022/56205.127442-221310403/21142/221123233221242350324642264350231132424
@chrX_97772732_1_0_1_0_0_1:0:0_0:0:0_886/1
GACCTTTTGTTCATAACGACAAAGGGCAGGACATTCTTGATATCCGTTCAATTTCACAACTCTAGCATGGGGTTTACTTAAATTTTCTTACTCAAATGTTTCCAAAATAGTGGTCGCAAATATTCTGCTTTTGTTTTGCTGTTTGTTCAT
+
11532333301523232224231204022203124722311212161221313525322262224124222/02232544044334222246232432535322215224222522525112436122242014/5344.1/022.3544
@chrX_151772657_1_0_1_0_0_2:0:0_0:0:0_887/1
AGTTTTTCTAGGGCAGTGGTTCTCAACTCCATGTAATTTTGCCCACCTCCAGAGAACATTTGTCAATGTCTGGAGACATCTTTTGTTATTCTGACTTAGAGTGGGGGTGCTACTAGCATCTAGTGGGATAGAGGTCAGGGATCCTGTTAA
+
1/32533313264412222235230423422132324/401/14220211302532/123355002112421302222220032334222223332322/3322212233103203122313233113242232331402-222010423
@chrX_32028539_1_0_1_0_0_2:0:1_0:0:0_888/1
AGACACTCTCTCTCGCCGCCAAGAGCCTCTTGTTAAACATTTACCAGCAAACCACTGTTCAGGTCCTCATTATCTGGCCTCTGCTTATACTTTGTTGTCTTCTGTCTTCTCTACAACTTTTGCTGAAGTCATTCTGAAATACTAGCAGTC
+
222321245250122232/4351222310283-222/6632323412620/32222223233223522/12318202372063210263215212531122012213422252225033233427022122122122222/522502171
@chrX_123492262_1_1_0_0_0_2:0:0_0:0:0_889/1
CCATTTTTTCCTTTCTTCCCCAATAATATTTCTTAGTTTTATTTTCTATAGCTTCTATTATAAACCAGTACTTTTGTAACATAAAATTAAACTAAAATATTGAATATGCCTTTTCAAACAAAACATACTCTGTCCCTGTCCATGGAATAT
+
5224832213223200224204233333421321221/312.313452-04022322103462212144322036232/221334110242/4225433242232222227432121242/12112/3362245223232.443032212
@chrX_107869487_1_1_0_0_0_2:0:0_0:0:0_88a/1
ATTAAAAAATTTCATATCTGCTCAAGTATGTGCCTAAAACTATATGCCAAAGATTACCTTTGGACCAGAAAGACCTGGAAGTCCAATGCTTGAAATACCAGGATCACCTTTGTCGCCTTTCTGTCCAGGTAATCCTGGGGAGCCAGGTTG
+
22732343435244202534142233252532/133340042002432.410243334245201332313.12224102222344/3152.42142/621101113132433202444235422503222/1/2322205241311/233
@chrX_120093441_1_0_1_0_0_2:0:0_0:0:0_88b/1
GATTTAGTGACTTCTTTAGGGAAGAATAATACACACATGGGGACCAGACATTCACAGTAAATATAGCCCAATTTATAACTAGCAGCGGCATTCAACTACTCCACCCTCAGGAGAAGCAGGATAGAGTTAAGTAAGAAAGGAATAGCTGGG
+
2225413224.12702322221524272402331344.1533223222/220322525443231364331311331315212220524246122512723212/3124260303244222112342223423422312222140202454
@chrX_93476452_1_1_0_0_0_5:0:0_0:0:0_88c/1
ATTTGAGAAGAACTTTGTTCTGCCAGTTTTCTTTGTTCCTTCAAGAAACCATTAGTTATTGTTTTCTTTACAAACCAGAGTATCCTTTTGTATTGTGAGAAAACATGACTTCGTTCTCTTTGCAACCCTGCCGACACACACATATAAACA
+
62220324343433313232432312232052546231473221420243422232242221244265174432121405401324/3022112174.43212440432313224/57.30321602522221223/2222252364454
@chrX_701384_1_0_1_0_0_3:0:0_0:0:0_88d/1
ATCGCTTGAACCAGGGAGGCTGAGTTTGCAGTGAGCCGAGATAGTGCCACTGCACACCAGCCCTGTTGACAGAGCAAGACTTCGTCTCAAAAAAATAAAAAAATGTACAGTTACAAATAAGGAATCAGTCCTGGCTGGGCACGGTGGCTC
+
13321322/323421232233102653335322422333235221/5042232443623224432223421223362310322322212222/542321022022332244031122212255425144232226222213264246352
@chrX_31317146_1_0_1_0_0_4:0:0_0:0:0_88e/1
CAAGACTGTTGCTATGGTGATGCTAATTTCAACACCGTTGCCTGTGGACTTCACATGAACTCGCTGTTTTAACTTCTGCAAATGTCATTTACAAAATGAAATCCCATTAATGATTAGCGATGGCACAATGTTCCACCTTAATTAGAATAA
+
120623211223322722414433322212242242235222030212222224/6751224222330346122600124132/2433-104424242422311024222222502440-322/25112323032221323221322221
@chrX_133071217_1_1_0_0_0_3:0:0_0:0:0_88f/1
ATTAACTTTGTAGGTTTATTATAATTAAGAATGGATGCGTATGTGTGTGTCTTTGTGTGTGCACATGTGCTGCGGGAGTCAGGTGGAGACTTTTCCCTGTTGTGGAGTCTGGTGACAAGAACATTAGACTAGGAGTAACAGGACATGGAT
+
21213211462021053220.355.23234012125324322203244314./522313242221132322216221432/24322322311522/3222/215234234321552302122/2212315/33233141/25200224.3
@chrX_130013693_1_1_0_0_0_8:0:0_0:0:0_890/1
AATACATCTACAACTTTCAGTGACATTTTTACTTTGTTTAGGAAACCAGCCATTTCGGCTTTCAGTAAAAAAAGTTCACTCTGATCATGATCCTTCCTAATTTAAGCCAGAGTAGAGAAGAATGGAAATATGTTTTAAAGGTATGCTAAA
+
2322322311232204422243023221/21221322134622102122/2225622402242224241622/1101120325423/2422013/54522225214033210251053340342.4611262325333251223234420
@chrX_136643165_1_1_0_0_0_2:0:0_0:0:0_891/1
ATTTGGAGAGCCAAGTTTGCCTGACATTTTGGATCACACATTTACCCAGGACCCCAAGTTCCTTGTAGCTGCTAAATGCTGTACTAGTTCTAAAATGTAAATTAGCTTCGAGGCAAGTGGAGAGAAGCCTTAGACTATTCTGAGATATTT
+
1202213214010.333122233234552222.543164/3603621420232342/22422142542221222222241644401526.02032222234355265142242123103036204024/2.43122/2/2444161.212
@chrX_25206357_1_0_1_0_0_3:0:0_0:0:0_892/1
TCTCTGCCTGGATGTTGGATTCAACATCTGAAAAATGCTCATTAATCTGTCCCCCAAACCTTCACTACCTGTGTTTCCTTTCCTTGTGAATGAAGTCTCAGACAAGCCAGGAATCTAAAAGTTATATGTGGCTCCTGATTCTCCTACCTG
+
22423/1/42321662/2403323124320461222603211222.2112222053212223222412023620323/135630230303213515232533223122301232352225034214.13332253242022732535222
@chrX_83002517_1_1_0_0_0_4:0:0_0:0:0_893/1
TTATTCCAGTGTTTAAACTTTGACAAAAATGGTTTTGAATAGATCTTTATAACCTGATGCCATACATACAAGATTATCTGATACCTTCATTTAATATATCAATATTGGGCCTAAAACAGTATTCTGCAAAGCTTAAATTGGTATTAACTA
+
322222252202111223223232334293252226120311321256222325323342104233221322103424002024301442222253312422203427333662221322421742130473512201042322233253
@chrX_47074829_1_0_1_0_0_0:0:0_0:0:0_894/1
TGGCCAGCGTGCCTTATGTCCTTAGGGCAGATCCCCTCCCACCTGGCTCAAAGCACTCAGACCCTGGGCAGCCTTTTGTGGTCATGGTTCCCAGCACCAGGAATGCCTGTGCTGCTCTTAGTTCAATTTCCTTGCTGCAGGGGTGTCTTA
+
204172223022151031225.2530322624232423233422643322542034236202224/352162225205213.5543244233222023335204.243233.362/3312153140324212/423352230224.0232
@chrX_3417713_1_1_0_0_0_2:0:0_0:0:0_895/1
GTCAGGACCTCCTGAGCCTGTGTCACGGGGATCTGACCTCAACCTTAGCAAAATAAACTTTCTAAATTAACTGAGACCTCTCTCAAATTTTCGAGGTTCACATGCTGAATAATATTCTATGATCAGGTTGTATCATCCTATATTTATCCA
+
2432311043120432334202541305112242622/32233.0210336203102520152424124122553430213124202422013232.42118405275.32311222025024242642426210322444523322240
@chrX_113035917_1_1_0_0_0_5:0:0_0:0:0_896/1
TGAAGTGTTTTCTTACTAACTTCCAGAATTCCATGTTTTTACGGTAGGGTGTGGGGGGCGCAGAACTTAGACAGCAGACACTATCATATTCTAGAATTTCCCCACAAATCATTACATGAGCGAGACTTCAATTTTCTCATGTCTAAAGTG
+
1326413225321450/22123224041533532230324003/4432122224442121212225332015635428220414203332233352-3302344432211210463.4151/024712320231232423201471/332
@chrX_54157972_1_0_1_0_0_2:0:0_0:0:0_897/1
AGCGATTCTCCTGCCTCAGTCTCCCAAGTAGCTAGGATTACAGGCATGCGCCACCATGCCCGGCTAATTTTGTACTTTGGGTAGAAACAGGGTTTCTCCATGTTGGTCAGGCTGGTCTCGAACTCCTGACCTCAGGTCATCCGCCCGCCT
+
32232204240223222202224222-040322/5112/2232.334552/3442113330242224443312107555035052/321100231441/1232163042525272032142156362622/10523/6222163444221
@rand_0_0_0_0_1_1_0:0:0_0:0:0_13f4/1
GAGAACTGCCCGACCCGTTGTAGGGCGATTCTTAACCACAAAATATCCGGAACCTAGATGGTGCAACACCTACGTTGCTAACAATGTACATATCTTATCGTTGCTACGTTGAGTTGGCTAAAGATGAGGAACAATAGTGGCAGATCACAG
+
4225331345122433333232226022023221402223724262303/2165323/22324232232332222213514/333223332231322422211337233442322350221232444152135344422222/2224122
@chrX_101009615_1_1_0_0_0_4:0:0_0:0:0_899/1
TCCGGACAGTGGAGAATGCATTTCAGTGGCATTTTAAAATATCTTCTGTATTGTCTTCTAAATCAGAAAATCTAAATGGAGATTTATAAATACTGATTAAAAGGCAGAAATCTCAGAGTAATACCCCGGCAATAGAATGTGGAACAAATT
+
23115122222122322415624232222223323421220222245133523222/52232322262323/0212126/3444/222224253/2332253/3140/6222410223202114/214633.04233433135/214214
@chrX_127257654_1_0_1_0_0_3:0:0_0:0:0_89a/1
ATTTATTTTCATTAAGAAACTTTATTAAATTTAGTCAAACATCTGAGTTTTTAAATATTGGACTTTGAGAATTTATATACTGTGCACCAACTTTGTTGGATATGAGAACACTGGAGAAGTGGACAATTTATTCTAGTAATTTTGATCAAA
+
224234114224324152132211323214253223521/24/02223300054/2322222042534243330314315324322325212.230322/112262231620240234233112/2242332234153220323.3254-
@chrX_106723049_1_1_0_0_0_5:1:0_0:0:0_89b/1
GTTAGGATTACAGGCATAAGCCACCATGCCCAGCCTTGTAATCACGTTTTTAATTCAACATTTATTAAAATTTTGGCCCGTTTTGCACCCTCTCTCTCTCTCTGTGTGTGTGAGTGCGTGTGTGTGGGTGTGTAATCATGGTAAAGTATA
+
1352144313233202/332.135,233282322222221432311428447200342212032431112241222.4213/2224343.214323422222410/75142021555/26232141222.23324141123244342321
@chrX_107195770_1_0_1_0_0_4:0:0_0:0:0_89c/1
CTCTTTCCCTTTAATTGCCAGTTTTCCAAGTATGGAGTAAGTACCCTGTTCCACGTTGACACATCTCTAAATGTTAAACCTTCCCTGCAGTCCTAGGATTAGCCTATTGGGGCATAATGTATCTTTTTAAATCTACTGCAGTATTTGAAT
+
0507402211341528802026232522323,2-2221125,333112120134202/1142523225122/3202232223612544233052222232235462223522113523422422343552/107213-5121310/223.
@chrX_51141793_1_0_1_0_0_2:0:0_0:0:0_89d/1
TTTATTAATATACCACAATTTATTCATTCAACTGTTAATATATATTTAGGTTGTTTCTAGTTTGTGACTATTTCCAATAATGCCACTGTGAACATCCTTATGTCTTTTGAAAAACAGGTTTATGTATCTCTGTTGGATATATACTTGTGT
+
203323.214354225.2423352441.16622320032.24/242322343.0252323416223321/211/423222221324633240/232325644232242202/2330/172353400234220232/21231112232244
@chrX_28821265_1_1_0_0_0_4:0:0_0:0:0_89e/1
CATATTCTTCTCAGCAGCTCTTATTTATAATAGTGAGCAACTAAAACCTTTAATGACTTTTCCTCCTTTCGACACCTGACTTATTAAAATGACAAGACCTTAATGACAGCAATGTATTAAAAGAGGATTTTCAATAAGTCTATAATATCA
+
/3.045332522222334732242242251432164-322223/3625122203320323222/254.22242223322222272/2035223406222523233130/4032200/12302443032./12521252230306420221
@chrX_120827338_1_1_0_0_0_2:0:0_0:0:0_89f/1
AGAAAGGAAATTGAAAAATTTACAAATATGTGGAAATGAAAAAATGCAGCCTTAAATAACAAAAGGATGAAAGAAGAAATTTTAAGGGGAATTAGAAAATACATAAAGATGAATGAAAATGAAAACACAATTTACTAAAACTTATGTGAA
+
22/213022222232222443332422324212012100114222/2221222120227222153251242523221023222116427321322231222442025231415122202515002370201211322144212/410122
@chrX_22253701_1_1_0_0_0_2:0:0_0:0:0_8a0/1
TAAGATAGGGTAATGGGGATGCTATGGACTAAATGTTTCCATCCCCCAAAATTCTTATGTTGGAGCCCTGATCAATGTGATGGCATTAGGAGTTGGGCCTTTGGGAGGCAATTAAATCATGAGGGTGGAGCCCTCAGGAATGGGATTAGT
+
12214512122200233324227223122211232133244313302452542224202513223222202221333135322111223257226322422023222224402102/3424312/2205221236033131422204232
@chrX_101775246_1_0_1_0_0_2:0:0_0:0:0_8a1/1
CTTCAATCCAATCAAGTTGACACTTAATATTAACAATCACGGAACCCTACCACCACATCACTTCACCTACCTGCACCTGCCTACATATATATGACTTTCCTGTTGATATCATACATGAAAATTCCAGACTCCTGTCTAAAAGTTCCCCTC
+
/215223350324344201323232452261020341/2322134333354434242223.3/3222032525211242240212232254/33202233223301352414232552223152660423/3245274224210482470
@chrX_92249885_1_1_0_0_0_2:0:0_0:0:0_8a2/1
AAACAATTGCACAAAACAATAATTACAAATCAATACTTAATATTAAACATTATATTACGATGTAATTTGTGACAATAACGACAGAAAGAAGGAAGAAAAAAGTAATGTATGATCACATATTTTATATACAGGGGTACTCTGCCTCGCATG
+
1220/2363225.52332213121452110421222211405203123221232.3222316134/2115322031222-2315.23443232203222232322332/232112322222131232443472/2425136313234436
@chrX_5339229_1_0_1_0_0_6:0:0_0:0:0_8a3/1
GGTTGGATGAAGCGGTTGCATTGTTCTCAGTGGAAAATCCATACGAGTCTGCAGCAAACTCAGTCCTTGCCTCCTCACTGAAAACAATTTGGCTGAGGAGTGTAAGGCAGAGGGGGAGACCAAGGTCAGTTTGAGAGCAGGAGTGAAAGT
+
22-4144342023.15322300222212.4522210253142515240332502422/2432123324222211322143232343/23043233034621426233122325522246520252/43235015004/3041324122/4
@chrX_42760805_1_1_0_0_0_1:0:0_0:0:0_8a4/1
AGGTACCTCTCCAAGAGGTCCTCCAAGAGGACCAAAGGGTCCAATGGCATAACCCTTTGGAGGAAAATAAGAAAGGAGTTACTTGTCTGTGTGAAACAAAAAAATCACTTCTCCAGAAGCTTGAGAATATGGACAAAAATGGAGTCTACA
+
54230123222234133201534642552322024112253533225202313523331212320522925032459234/222311127652121726243122120232/22244225102.401432224052./225234523324
@chrX_77036679_1_0_1_0_0_5:0:0_0:0:0_8a5/1
GCACTTTGGAGGCCGAAGCGGGTGGAAATCACGAGGTGAGGAGATCGCGACCATCCTCGCAAACACGGTGAAACCCTGTCTGTACTAAAAATACAAACAATTAGCCGCACATGGTGGCAGGTGCCTGCAGTCCCGGCTACTCGGGAGGCT
+
4.03322223132523/2222212231511622363532623132240110463.4224/462.32344252343256331324541246533/14312322002102251362125321221241421422213412202155323122
@rand_0_0_0_0_1_1_0:0:0_0:0:0_13f5/1
TTTTAGAGTGGAAACGGTCTAGTCGCTAGACCGGTAATGGTAGCACGCCAGCTAACCTTTGATGTCGGGTCGGGCAATATTACCGCGCTCCGGTAGAGTCGCGTGGACACGGCAGCCTCTAGGCGCCGAATTACCAGGTACTATCGCCAC
+
253412224241472242222222233232320114421433624041242231.5221322222246232133222225042425412/113/2/.31243641120132241513/6322/423311723522429424230321220
@chrX_116096154_1_1_0_0_0_2:0:0_0:0:0_8a7/1
CCCCACCACAGCTCAGCAAGGCTGCTGCAGCCATACTGCCTGTCTAGATTCCTCCACTCTGGGCATGGCATCTCTAAAACAAAGGCAGCAGCCCCAGTCAGGGACTTATAGATAAAACCCCCATCTCCCAGGGACAGAGCACCTGGGGGA
+
21/31013332611432064212444332364242205211335234.045223212542212311442231232-0032303222502313214242.025123233051011/4311462422413243242522243445352.203
@chrX_139758511_1_1_0_0_0_1:0:0_0:0:0_8a8/1
CAAACATTAGAGAATATTAGGGAAAACATTCATCCCCAGTGAAATATCCCTATATTGGAGACATGCCTGCGATTAAAAAATATTCTGCATGTAATAGTAATAAGAGTACAACATGTATGATCATATAAACCTGCTTTTGAAAGTTCTAAT
+
25221123121223122344414/10142222201121332214032232000/1142442/16020/2403006452632424043020222262221562222222211253256/22333/32352324022142303113542542
@chrX_124204752_1_1_0_0_0_5:0:0_0:0:0_8a9/1
AATGGTAAAAGGAAGGCAAATTGGGGTGAAGAAATAAATTAAACACAGGATATATCCATCTTCTTTCTGTTTGAAGAGCTGATTTGTAGAAGAGTGAGTAGAATGTCCAGTCTGGAAGGAACCCCAAAGGTTATCTGTTCTAAGACCTTC
+
11555232261/3155233231223226222233224222343213334424542243243212265312252322232.354247332124422222/22301242222331255222322244,02061234132.217232132/22
@chrX_39012467_1_0_1_0_0_2:0:0_0:0:0_8aa/1
GTTCCCAGATTGTTCTAATTAACTGTGTGACCTTGGGCAGGTTGCTTCACTTCTCTGGCCAGCTATCAAAGAATGGAATGCCTTCTAAAGGGAATCGGCAGAAATGTAACGTGTAAAATCAAAGCAATATGGTAATGTCACCTGGGAAGA
+
2252534327352422/110/3222262251//532521234122121454523233023412344523304/322105014242/.13252233314350622232131622/4242456/6222012242122200241222114320
@chrX_47386672_1_0_1_0_0_1:0:0_0:0:0_8ab/1
GGTACTTCTTGGTAATGAGGTAGAGCCCAACCTCCTTAAAAGTGACATGCTTGCCAGTGCAGTTTGCTACCCTTTGTGTGTTTGAATACAGTTAAAAATTCTGTAACTTTGTCTATAAAGACAAATAGACAAAACCAAGATCTGGAAGCA
+
/100223476323132425/2244403225414252434622642425332723100163/23-1422212432242224/31133021222-342203632323223232222245324311321121311530223325/2-122506
@chrX_118208206_1_1_0_0_0_3:0:0_0:0:0_8ac/1
CTATCTACCTGGCCAGTCATCTGTGGGCCCCCCAAATGGGATTGATGATCTCAGATCTTCTATCAAACACAGGTTGGTAGAGGGCGGCATGTTTTCTCAAAAATCATAGATGTCGTTAGAGAATTGGGCTTCGACTCATTGGTACAGATT
+
..2143224312/24523311322522356711202254011223230142132324172222532/422224/2203262622422202332222416402/452232223249323232022.3141315142223422123262526
@chrX_127284732_1_1_0_0_0_7:1:0_0:0:0_8ad/1
GTTCTTCTCTCTTTTCTTCTTTTGTATTCCAACTAGCGCTCTAGTTTGTTAATTTTTTCAAAAAATTTTTTCCTGGAGTCCTTGAATTTTGAAGGATTTTTTTATTTCAATCTCCTTCAGTCCTGCTCAGATCTTAGTTATTTGTTGTCT
+
35/24-22243243644031130/4822222533015228522212202352432.43562223221122322223333322101122522335213260521251212223/2235533243222322320142413323343532421
@chrX_55533679_1_1_0_0_0_2:0:0_0:0:0_8ae/1
TGCCATGTGAGACTCCTGTTAAGCGGCAGAAGTAGGATCTGAAACGGGTCTCTCCAAGTCCAAAATACACACTTTGCTTTTAAATATTAGATGGCATTGCCTTCCATTATCTGCGGGCTGGTCCAAAATGCTAATATGAGATACGTCCGT
+
323122152/522423121325323224433211222723114156422401032205424412034225.244623143305245503562402322/0542333242641622.453336220/424820255422534/0264271/
@chrX_135858890_1_1_0_0_0_3:0:0_0:0:0_8af/1
ATCTATTTATTTATTTTTGCTGATTTGTTTGAGTTCCTTGTCGATTCTGGATATTAGACCGTTGTCAGATGCATAGTTTGGGAATATTTTCTCCCACATTGTGAGTTGTCTGTTTACTCTACTGATTATTTATTTGGCTGTGCAGAAATT
+
313314.22452432414/314244/2424064320421132//3013.4112223107222355213222232623/04122272/22052//321035234325332/5244321122304223124422342231521313132/12
@chrX_6923930_1_1_0_0_0_4:1:0_0:0:0_8b0/1
AAATATTATTCAGCCTTCAAAAGGAAAAAAATTTTCACATATGTTACAATATGGATGAACCTTGAGGACATGATGCTAAGTCACATAAGCCAGTCATAAAAAGATACACAGGGTATGATCTCATTTATATAAGTCCCTAGAGCAGTCAAA
+
302414/1402/11622132543222/3103132113621132522252044/13345442423/2421242332320433412242234332231/212430524323525302126223435.324/362.35222133643617253
@chrX_11409813_1_0_1_0_0_1:0:0_0:0:0_8b1/1
CAAGGCAGGCTTCTTCCCAGACCAAATAAATCAGAAGCTCTAGGAGTGAAGCTTGATCTTTGGCACAGTATTGTACAGCACATCTCAAACTTTAACTTTCATGTAGATTGCCTAGGGATCTTCGTAAAATGCAGATTCTAATTGAGTTGG
+
222442232224132113212443315402.3352331221121653/415343/13224443512312202123522414331303221342321/223222455245225262312122232332232332522214203-3224112
@chrX_152453980_1_0_1_0_0_3:1:0_0:0:0_8b2/1
TGGAAAACACTACGTTTAGTGAAATAAGCCGGGCACAGGAAGACACATGTCACGTGTACTGACTCATATGTCAGAGCTATAAAAAACTGATCTTATAGAGGTAGTGAATAGAATGGTGGTTACCAGAGGTGGTTACCAGGTAAGACAGGG
+
5322121220224260624234273124355254042041132231302532215644323112/12332142//1323314.242632232/273443423205321423334545233442222100221212143322302224423
@chrX_77135673_1_0_1_0_0_2:0:0_0:0:0_8b3/1
TGACCACAATTTTATGTCACAAGTACATCTCTATGAATGATGGAAAAAAGCTGCATAAAAATTAGTTTTGTAGGCCAGGCGCGGTGGCTCATGCCTGTAATCTCAGCACGTTGGGAGGCCAAGGCGGGCAGATCACGAGGTCAGGAGTTC
+
3424441222135232212242223632222442132/33231234.25244142212/.231312148/123320332132432350402213.2020122242125320/62323310121254,21234324222/3.234363322
@chrX_8770072_1_1_0_0_0_3:0:0_0:0:0_8b4/1
TAGTCATCATTTCTTGGACACAACTATACATCATACAGTTGATGCCTTTAAAGACACGACTTTGGGTATGGGCTCCGTGGCTCATGCCTGTAATCCCAGCACTTTGGGAGGCTGAGGCAGGTGGATCACTTTGATGTCAGGACTTCGAAA
+
2.3102123136222323223013532212251132262023232521422232223222414352423112035475142430223342210062/.3223133222332002323/22332/26/22-2153/533213410222312
@chrX_34112724_1_0_1_0_0_6:0:0_0:0:0_8b5/1
AAAGCAATCTTCATATTCAATGAAATCCTTATGAAAATATCTATGACATTTTCTATAGAAATAGGAAAAAAAAGTGCCAGAATTTCTATGGAACTACAAAAAATTCAGAATAGCCAAAGCCACCCTTATCAAAAAGAACACAGCTGGAGG
+
224411325222444243213142736212252232231123/4334324132242033237223523/52344355431026/543312643431231241114322201332425334205151240121222222560232421532
@chrX_26083215_1_1_0_0_0_2:0:0_0:0:0_8b6/1
AATCATAGGTTATACCTTTTTTATATCTGACTTCTCTTGCTCAACAATATATCTTTGAGAATCATCAATGTTATAGTTTGAATGAAAAGTTTATCCCTTTCATTTGCTGAGGAGTATTCTGTTAAATCAATATAACATATATTTTTCATA
+
34122123/1032273443423523522221443042.301141222224263362/12222242422.24031025235322231203/312/3222/144221222032312131233422222122552132152222521.21251
@rand_0_0_0_0_1_1_0:0:0_0:0:0_13f6/1
CCCGTCCTATGTCTAACGACTGAACCCCTGACGAAACATCATCCGATTCCGTGCTCCGCCTCCCGATGGTCACTATTCGTCTGAGAGTATTGCAGGCTCTTCGAACATTCGTCCCGCGTCGAGAAATTGTTAAAAAAGCTTACGCCAGGC
+
23123023254423322222/00212252/253324620223132-1314/222322100210225635323153465351122213327142242322321342222723214264533345554231330331351232423/22242
@chrX_135733036_1_1_0_0_0_2:0:0_0:0:0_8b8/1
TCTGGTCCTGACCGGCCATTGAGTGGGCGGGCTTCATGAGCAAGTGATATTATATGGAGTCTGGTTTGAGCGACACTGAGAATGTCTATTACTTATTCCCTGCACCTCTCTCCCCAGTAAAAGGGAAAGATCTCACTGTCAGGACACCTA
+
3/346322224222233-525233330232212932322321223233343222/342425144431332510145303214273515214224222124112633522221/52/2012526222242310100122220321210263
@chrX_56625110_1_0_1_0_0_1:0:0_0:0:0_8b9/1
ACTCTGGGGAATCCACGGGGACATGGCAGGGGTTAAGGGTTGTAAGAAGACTAACTATTGGATACTATACTCACTACCTGGTTGATGGATTCTTCATACTTTCAACCTCAGCATCATGCTATTACCCACAACCATTGTGGGCACATGTTC
+
1522121513337313245222352222243022222452422346121223221242124152122252330211252013320202340132521403234212230221231212450245142145-.344445221024225141
@chrX_135230438_1_1_0_0_0_3:0:0_0:0:0_8ba/1
CCGAAATACCCCCTCCCCACCCCCATTCGCCAAACCCGCGCCATCCCCCTTGGACAGAAGAACCACAGCGGGCCCTCCCCCTCCCTCCTTACTCTGCACCCCACCCCCGTCCTCCAACCACCCCACAAGCATCCCAGTCAAGAAAACCGA
+
2264323332111/33/52222522324131102231114036322324145224245054412322212/3-4321422334152022003202.23420231366540037234533-205223423335133120522223432413
@chrX_98658666_1_1_0_0_0_1:0:0_0:0:0_8bb/1
TTGTAAATTTGTTTGAGTTCATTGTAGATTCTGGATATTAGCCCTTTGCCAGATTAGCAGGTTGCAAAAATTTTCTCCCATATTGTAGGTTGCCTGTTCACTCTGATGGTAGTTTCTTTTGCTGTGCAGAAGCTCTTTAGTTTAATTAGA
+
2.21214.122451.52315325123526301526.434235532.2223264245525412121/421222421/22251442202200254211122233423223405.342222052301244022233255124235/0242223
@chrX_105338806_1_0_1_0_0_3:0:0_0:0:0_8bc/1
TTTGTTACAATTGCTTTTGGTGTCTTCCTCCTGAAATCTTTGCGCATCCCTATGTCCAGAATGGTATTGCATAGGTCATCTCACAGAGCTTTTATTGTTTTGAGTTTTACATTTAAGTCTTTAATTCATCTTGAGATGATTTTTGTATAT
+
2412123211254111222233/154231242220.242212024232320226/22423711631223324322221226532227124222232343243520624014212.2520246324655112423142/253422233655
@chrX_148404568_1_1_0_0_0_6:0:0_0:0:0_8bd/1
CCCGGAGAATATGAGCCTGACATGTGTGACCTGTGAGAAAGGTGATTGATTGAAAGAAGCGTGTATGGGAGCAGCAGTGCTCATGTATACGTCTATGTATATCTGTGCACACTACCAGATTAAATAATGCTAGGTTCAAAGGCTAGTGGT
+
56332/4445412211532245333323130210228402122253.22402212322422326211012513545220322332222133124253442/441/322225114225534323433/2300143.422231651015211
@chrX_110192822_1_0_1_0_0_4:0:0_0:0:0_8be/1
GAAGCTCCCTAAATACGAAAGATTCCCAGAGGTGGAAGTGTCAATCTTAACTCGGAGGGAAATGCAAATGCTGGGATGAGCTTGGTGCCAAATAGACAGGGGACAGGGAGTAGAGTGGAATTTCTTATGGATAAAAGAATGGAATTGGAT
+
2724123523262325142230220222.34122123/332252321403.332523324304.45143542144124223223424012350323131202,2222154422102205222021202433142431225/142213222
@chrX_65309501_1_0_1_0_0_3:0:0_0:0:0_8bf/1
GATGGAGTTTCACTCTTGTTGCCCAGGCTGGAGTGCAGTGGCCTGACCTCACCTCACTGCAACATCCGCCTCCCAGGCTCAAGGGCTTCTCCTGCCTCGGCCTCCCAAGTAGCTGGGATTACAGGAACCTGCCACCACTCCTGGCTAATT
+
2232.222232240354242233112/443222/320203614322224235/321.022412524721222151/420243232234302/432243322223222143621313325142425183232422214.241400224237
@chrX_45162366_1_0_1_0_0_1:0:0_0:0:0_8c0/1
AATTTTTGTCTAATTCAAAGGTTATTTATGAAACAAGATATAAAGCACCAGTAAATAAGAGAGATGTAAAGGAAGTTATAGAAATAAAGATGTATTTTTGGTAAGAAAGGTTTAAAAGAAAGTAATTTTATATGCGATAGAATCTTATAT
+
231322131361/26151222212331435101023232313202531222/4113342123/45322223352224311541215254132241333431253250421312322/2231442212332013221233322/4524410
@chrX_37209851_1_1_0_0_0_5:0:0_0:0:0_8c1/1
GGATTTACAAGCGAGGGAAAGGGGTGGAGAGGAGGAAGTTCAGTTTATTTTGTTGTATTAACTTAAAACAAATGAGTAAAAATATCAACATCTATGCTTGGGAACACATTTATTATCATTCATAAAAGTCCCTAAGTTTGAAAATGGAAG
+
4223220452322/4144343242432122644021426223223230353012.44024112213241410/244334714211203033234604242122432212602/1334/322/1163//251236225/2242343021.2
@chrX_154043151_1_0_1_0_0_2:0:0_0:0:0_8c2/1
AATATAAAAAAATTAATGAGGTCGGAAGTTAACATTTGATTTTGGAAAGTTTGTCAAATATAAAAAGTTTAAAACACTTGATATCACAAAATAGGATCACAGGTCATTGTAAAATAAGTCATTCATTTAGCCAAAGTGATAACTCAGTTT
+
0032241/33325112103124322402352320233242302300443433423126244322222512123242225533600221342436263474223322252222/202120022244322332233/222472124233423
@chrX_100704680_1_0_1_0_0_2:0:0_0:0:0_8c3/1
ATTCTCCAGAATTGGTGCCTGGTGCCTTATTTATTTTGTACGGTGAGGTCGTGTTTCCCTAGATGGTCTTGATGCTTGTGGATGTTCATCTGTGTCTGGGCATTGAAGAGCTAGGTATTTAGTGTATTATTTACAGTCTGGGCTTATTTG
+
42722221423.263/0051522242/2246/2422243132212512222.322242225323312240122.3223/3612244341222.427433432/0242/83227464232/23-521030246212314211342232552
@chrX_55004355_1_1_0_0_0_2:0:0_0:0:0_8c4/1
CATGCATAGCCTCTCCCATTATCAATAGCCACTTCCACAGGGGTATTTGTTACAAATGATGAACCTACATTGACACATTTCTATCACCCAGAGTCCATAGTTTACTTTAGGGTTCACTCTTGGAGTTGCACATTCTATAGGCTTGAGCAA
+
2445622340423121321/3141402402222231341303342432522/30.2512724133352-2324422225223/351422423325/055248342-4512213/41/503432622722533222/42162552162120
@chrX_110341494_1_0_1_0_0_3:0:0_0:0:0_8c5/1
GAGAGTTTGCTATTATGTGTTCAGAGACTAAGCTACTAAATTAAGGTTAAAGAAGGTGGCCAAGGCAAAAAACAAAAAAAAAATCAGGTGTACAGATCAGATGTAGTAGGCAGGATGGCAGGAGCAAACTAGAGAGAGAGAGAAGAAATG
+
1433/206322432221212315321253423000252202.3584224/424622352501342523214145212107144/250201167431022202321125213212461326232222313342221113342131484012
@chrX_145722866_1_1_0_0_0_1:0:0_0:0:0_8c6/1
ATATATTTCACCCTCTGCCTGTTACCCAGTTCCAAAGTCACTTCCACATTTTTCAGGTTATCTTTATAGCAGTACCCCACTCGGCCAGTACCAATTCTCTGTATTAGTCTGTTTTCTCACTGCTATAAAGATACTACCCAAGGAAGGGTA
+
-5222002-42242122222222/4221633132231212/12.223122222475666/24522632331332102222512523/24432.232410230223222241163004322441132041031042650200/23435412
@chrX_41904926_1_1_0_0_0_1:0:0_0:0:0_8c7/1
AAGGGGTGACCTCCAGCTCCATGGCATCTAGCAAGAAACCAAGGACAGAGGAAGCTATCTACCACCTTCTGCAAGTGGGATACACCAGAAGACCCAGGTTTGACTCCATTGGATAGCAAGGAGTCCTCAGTTTCCATGACAAGCTTGCAG
+
401223242560422521321/324.235311232/033123204201214226223312343.2651221653343222541/56232244215228222350-33202221432412222202202211422132/52135342622/
@chrX_87286938_1_0_1_0_0_4:0:0_0:0:0_8c8/1
ATACCTATTAAAATGTAAAATGGATATGTCCTTTATCTCAGCAATTCTACATCTACATAACTTGCATGTGTATGTAAATATACGTATATAAATATATACAAATGTATGTACCAAGATACACACAGAATGTTCATTGCAGCAAAGTCTGTA
+
12222324431156.12021642226220652123261233222040622612/11340243411233/3052224543/34-/3011642512/3502212521042230542/242142/460027443222104242333242445-
@chrX_91487873_1_1_0_0_0_1:0:0_0:0:0_8c9/1
TTTAGGGCAGGCCGGGCGCAGTGGCTCACGCCTGTAATCCCAGCACTTTGGGAGGCCGCGGTGGGCGGATCAGGAGGTCGGGAGATGGAGACCATCCTGGCTAACATGGTGAAACCCCATCTCTACTAAAAATACAAAAAATTAGCCGGG
+
22422244234352324532222/3122/2336-/272032432220152220/32/4212332222221211225242512320232222222223221241415102324230225221224227021025.1222232255324312
@chrX_30249010_1_1_0_0_0_4:0:1_0:0:0_8ca/1
GCACCGGATTGGTCTTCATCTTGACTACTAGTTAGGGCCAAGAGACCTCTGAAGAACTGAGGCTGCCCTGTTAGATAAAGCCTTCCCCTCCCTGAGATCCGCCAGGCTGAAATGAGAGGCAAGCCCGTTTTATAGCTCTGCCTAGGGCTA
+
.2323133122/5232332.233524321222113225121214123317244221332211522442222226531232321/5132020114230322200417171253335212254320162224223343244252321.1524
@chrX_52935310_1_0_1_0_0_2:0:0_0:0:0_8cb/1
TTTCAAGTATGTGCTACATTTCCTCTGACCTGTGGAATGTGAATCTGTAGAGGTGCGTGTATTCTTACCATATTGACCCTTTTATGTTTTCTGGGTCTGGAGTGAAGTCTCTTCTTGCATTCCTGATATTGGTAACTTGTTTCTTTGCCC
+
23.24232232/417242115522022277120312222425102243262200/242153232133234232211174/312104026403424342313320/212342422021012461144326330223732325222222224
@chrX_19068022_1_1_0_0_0_0:0:0_0:0:0_8cc/1
TAAACTAAGATGCCAAGTGATCACTGCTCAATTGTGAACTGGCAAAGAGTGGTGTGAACTAAGGGAAATTGGAAAAACTGCTCGCCACAGCCAAACCACTGGTGCACGCACCCCTGCCACCTTTCCAGGCACTTCTGCACTTAAAACTCC
+
2515342335/30354314211/311220432/226222332320233222344-23234630404232572123233010135224225535141232623232232320313233633233.26263226022532540221343223
@chrX_40636552_1_0_1_0_0_2:0:0_0:0:0_8cd/1
CAGGTGATCCACCTGCCTTGGCCTCCCAAAGTGCTGGGATTACAGGCGTGAGCTACTGCACCTGGCTCGATTTGACATACATTTTAACCCCACATTTATTGATAGTGAAATTTTCTGCCTAGGTTTGAAACCTTATTCACACTTACAACT
+
314433/313232263532102152223/371221.1233435/44/24132300215125223242252260.35220/2320122/52033202304433502232214/30424222242023-2-22403243112/233242612
@chrX_1638432_1_1_0_0_0_0:0:0_0:0:0_8ce/1
ATGATTGTGGATCAGAGAGAATATTGGGGAACAGAGATAATATTAGAAACCAGGGAGGTGATTGGGAGCCAAGAAGATAATTGGGGATTAGAGACAATATTAGAAATTGGAGAGAATATTGGAGACCAAGGAGATGACTGGGGACCAGAG
+
412522/202420025010322322200235424213221224526262521342020350/53.2460233224022142620124333022432-224222432322211020242224/2.32610154222333333415223216
@chrX_78468666_1_0_1_0_0_3:0:0_0:0:0_8cf/1
CCCATGCAGTGCTCAACATCACTATTAAAAACATTTATACATAGAGAGTGTTATTTTGAGTCTGCCAACTTAATTCTGGCCATTCACCTACGTGTTTCGATACGAACTTGGTCCATTGCTGGCAGTAAGGAAACTTGCAAAGTGTTCAAG
+
222261322222323415122522400244142343233131232/21362243420132004422235022252342/3132445130352232211052327252330523/220632223/142622250/212/033442222232
@chrX_85590962_1_1_0_0_0_0:1:0_0:0:0_8d0/1
GATCAAGTTGGCTTCATACCTGGGAAGCAAGGCTGGTTCAAAATATGCAAACCAATAAACGTAATCTATCACATAAACAGGACCACTGACAAAAACCACATGATTATCTCAATAGATGCAGAAAAAGCCTTCAACAAAATTCAACAGCCC
+
32230/33522/1324324223.40212.25302032324//8442323352122422.5340323212331223423143202/2224224222252422315312432303/4232021252/5232232332011102571412322
@chrX_119509393_1_1_0_0_0_3:0:1_0:0:0_8d1/1
TCAGAAAAATGGCCAAACCTGTGGTGTGTGAAGACAGAGACCAAGACAAATGGAGTAGCCAGAGCCCTCCTATCTAGTTCATTCGCTTATCACCACCAGATATGAAAACCCAATATACCCGGTTCATCTTTAGAAGGATGCTAGGGCTAT
+
235203222324226432322243201/26022236/1245324554272/142/2035620332222442143261.243244224531320210221231542211514323427261240522503202222224325306121120
@chrX_98806106_1_1_0_0_0_4:0:0_0:0:0_8d2/1
CACCAGGGCCTCTCGGGAGGTGGAGGGCTAGGGGAGGGATAGCATTCGGAGAAATACCTAATGTAGGTGACAGGTTGATGGGTGTAGCAAACCACCATAGCATGTGTTATACCCATGTGACAAATCTGCACATTCCGCACATGAACCCCA
+
42222/30322203014352342222/2223202232/2533222244222.53142652252422222422743124225222335252042242203326232522342/24234224232312320/223222/3434413353324
@chrX_44320281_1_0_1_0_0_8:0:0_0:0:0_8d3/1
AAAACAGGCTGGCTGAAGAAATGATTTCAACAAGGTGGGATAATTTTAGAAGTGAGAGGATGGCAGGTAGCAATTGGCTGCAGAGATAGGGTAAGCACAGTGTTTTTGTCCTCTCCACCCAAGGTGGGACTAATGATACTATTCATAGTC
+
40322/532830235/434/2132232222433311224134346232.5.530230420422232422-4122422552322.4113435363532224226334451123074231431252//222023232530331235325122
@chrX_98517120_1_0_1_0_0_3:0:0_0:0:0_8d4/1
GATCCATGTGGACTATAGTGCAGATTAAGTCTGATGTTTCTTTTATTTTATTTTCTTTCTAGAAGATCTGTTCAATACTGAAACCAGGAGGGAGTGCAACTTGATGCAATCACTTTGATTAGTAATTTGATATTATCAGATTAATTTGAA
+
342342422432-3122221524123273226512331213042672212022402207352212222353/131/30524332312220011434241412522131344420231245022/.3.42554422333152722333422
@chrX_31786501_1_1_0_0_0_1:0:0_0:0:0_8d5/1
AACAAAGAAGGGAGGAAAGAAAGGGAAGGAAGGAGGAGGAAAGGGAAAAAAAGAAGGAAGAGAGGAAGGGAAGCAGGAAAAAGGGGAAGGAGAGAGAAAAGACAAAAGAAAGGTAGCAAGGAAAGAAAAAAAGACAAGAAAGGAATATTA
+
2022/223422/45/0211202220/2022204134333312211424003233/2471222013232222235402103424052.2123324.3432122222231222432634202532431203131042324132322032452
@chrX_3981308_1_1_0_0_0_6:0:0_0:0:0_8d6/1
AGGATGATCTCATCTCAAGATCCTTCCCTTAGCTACATCTGCAAACATGTTGTTTTCAAATAGGATACCATTCACTGGTTCTGGGGATGAGGACATCCACAATTCCTTTGCGAGCCACAGTTACATCCATTAAAGTTGTGTCCACTTCCT
+
2222225253.120032325224242134231232413152222244653222322425222342423.32013321222430124347115.226120212221411025521232332022222225201201221233-00221225
@chrX_106743686_1_0_1_0_0_2:0:0_0:0:0_8d7/1
TCTTGATCCTAAGTTTCCTAATATGTAAAATAGATATAATAGTAATGCCTACTTCAGGCTGGGCGCCGTGGCTCATGCCTGTAATCTCAGCACTTTGGGAGGCCAAGGCGGGCGACTCACCTGAAGTCAGGAGTTCAAGACCAGGCTGGC
+
322225530321525222032453422532302224322122233625352225630222624/23./54513233342232112224241024516236240324124325234343463310522232623241353216/2420042
@chrX_25132453_1_0_1_0_0_4:0:0_0:0:0_8d8/1
TGCCACGATGCCCAGCTAATTTTTGTATTTTTAGTAGTGATGGGGTTTCACCTTGTTGGTCAGGGTGGTCTTGAACTTCTGACCTCGGGTGATCTACCTGCCTCAGCCTCCCAATGCGCTGGGATTACAGGCATGAGCCACCGCGCCCGG
+
34222332/03324323414222432242526-24220233222022223311123201205527222225/2212522440302123334322/25442724757212/42421233312422.1233230022422212502222322
@chrX_98074687_1_1_0_0_0_2:0:0_0:0:0_8d9/1
GGTGTTAAAGTCTCCCATTATTATTGTGTGGGAGCCTAAGTCTCTTTGTAGGTCACTCAGGACTTGCTTTATGAATCTGGGTGCTCCTGTATTGGGTGCATTTATATTTAGGATAGTTAGCTCTTCTTGTTGAATTAATCCCTTTACCAT
+
42.222/52224225230224222263433223312541.54/421233252423242351203.225531222224212252-3434002/2212323254241322235222332175222401542223104022321427321231
@rand_0_0_0_0_1_1_0:0:0_0:0:0_13f7/1
TGTGGTGATTACTGGATTATGACCTACGTCGTCCTTCCATAGCCTCGTACACCCACTAGAAACCCGAAACTCGGTCCTTCATTCATACAGGTGAGTGCCAGGGGTTGTGCATGGGATGTTTATACTTCCCTAGGGTTAGATCGTAATTGA
+
2323463120252223251423653013143621422131223/24225313562221422343125122034216330575224130232122252172222/23/624410252620421256425/242233336434342232500
@chrX_126470483_1_0_1_0_0_1:0:0_0:0:0_8db/1
TATCAAACACTGGATCTTATTCATTCCTTCCATTTTTTTGTACACATTAACCACCCCGACTTCTTTCCCAAAGCCCTATTACACTTTCCAGCCTCTGATAACTATCATTTTACTTTCAATGTCATGAATTCTATTGCTTTAATGTTTAGC
+
02267332413524542362322222272202222430131135425222222433383.4452634222232253312452031283233232062223300521233022110.23232227/22222/2/3/20.332562204235
@chrX_91116741_1_0_1_0_0_4:0:0_0:0:0_8dc/1
TGAGTTGTGCAGATCGGTTGAAAAAGCATGACTTCCTGATAAGAGTAGCACAATAACCTCCTCCCTTGGCTGAGGGTAGGAACTTCCCTTGCCCTGTGCAACTAGCAGATGGGACATCACTCCACCGTGCTTTTCTCTCTGCATGGGTTG
+
1022334324534223214223503634221121216221154021020210324/234/13411342542354123620425252221255352234/10.322246122131332/22202012311223205343045133122521
@chrX_94598340_1_0_1_0_0_3:0:0_0:0:0_8dd/1
GATAAGATTAATAGATGTTTAAGGGAATGATTAACTCTGAACAAAGGGAGTGCAATATGAATGGGGAACACAAGAAGGTTATTTCTAAAGAACTATTAAGGTTTCCAAACTTATGTGGTAAGTAGACAGATGTTTCCTTTTTATTAGTCT
+
62203/2222251413214020306330/2342/52324/3/035225236.2542202223251112032242261223203224010661212252213424042232323524002/13/63203/222022432422225222220
@chrX_125296928_1_1_0_0_0_1:0:0_0:0:0_8de/1
ATATATTGAACTACACATATTAAGACTTACCACTTGGTCTTTATTTGTGTTTTGTTTTATGCCAATTTAAAATAATTTTAGTACAAGCACATGATCAAAAAACCATACAGTATAAAAAGTATACAGTTAAAAGTAAATCTCAAACCCCGG
+
22523112/31214342252244052321433011432434/20324312222/2221/71023.422322242271043.4121153.246423232432122240122.424224732822232124414525323322323324540
@chrX_134704023_1_1_0_0_0_4:0:0_0:0:0_8df/1
AATCAGATGAGAGTGGGATAAGAAGAGCAAGTAACAGAAAATTCAAACAAGTAAATTGCGTTCAATCTTATTTCCCAAATCATCAAATCATTTCACATTGCATTTTATAGTTTGCCCCATTACTGCCATAGTAAACAGTAACACACCCCA
+
/.02262218200322212/7111324306/2.122340222322222532323/4254332222023103453261134434214/540234321415330005127242437/5523132/2/1350222242211521232320206
@chrX_6569680_1_1_0_0_0_2:0:0_0:0:0_8e0/1
CTATTGCCTTTGGTCAGAAATACACCTGCTGCCTCATTCACCTGAGGGTGTGAGAAGGGACAAGTATATGAATGTATCCTCAGTGCCCAGCAGTGGAAGCAGGTGGGTAAAGGAGGAGGAATATCCTTTCAAATATGTAAAGACAGAGCT
+
1435301422335104612204234303242332021441212.20633125211113421123/2233/2244224202323226153213262340302224202242111344241752321314237422222431/423223522
@chrX_19038999_1_1_0_0_0_5:0:0_0:0:0_8e1/1
TTAATAAATTTACATATGTTACAGCTTTCTGTTTTGATTCCGTTGTCCTTGGGCAATTTCTCTCTCTTTTTTTTTTGAGGCAGAGTCTCAGTCTGTCACCAGGTTCAGTAACACAATCATGGATCACTGCAGCCTCGACTTCCCGGATTC
+
032342343021222241302/40522124211423023433-154212372442343323440/5241414532252132432211.1232444422212522222124243024104025121522522322.224102624422236
@rand_0_0_0_0_1_1_0:0:0_0:0:0_13f8/1
CATGGGCGCCACACGCAAGTCGATCATCACAACGGAACACCTGAAACTGCGCCTGGTGTTTAAATTGCTACGTCAGAACAGCGCGTATGAGGCGCGTTAAACACACCACGATTTGCCGATAGCATTAGTTCCTGAGTATCTGGGTAGCGC
+
263/22111214//24567217340222144443225424510030022/2322241253332254/024522224220244.2/43103311232225253023122433323232324262412//2212441462224323//4722
@chrX_108701794_1_1_0_0_0_3:0:0_0:0:0_8e3/1
TGTGGGTCAGGCACTCTGCAGGAGATATAATAGAGATCAAAATAGAAATGAGTTCTTTCCCCCAATGAAGGAGAACAGTTTTTCCATTTCAGGTGCTAAGGAAATTGGATCTAAAATTGGGACTCTAGCACTTCTTGATCACCAGTTCAA
+
231244422342424143231524/2402230/042251113242132222232/01254211224034224424113531232222320401220323245124112544282122/63316420234222214152/23022433241
@chrX_118682250_1_1_0_0_0_5:0:0_0:0:0_8e4/1
TCATCCTCCCTAGTAGCTGGGACTACAGGCGCATGCCACCATGCCTGGCTAATTTTTTGTATCTTAGTAGAGATGGGCTTTCACCATGTTGGCCAGGATGGACCCGATCTCCTGACTTTCGTGATCGGCCTGCCTCGGCCTCCCACAGTG
+
2715322422.123343633303445225104222122352322452414221353202031443464/2044-221322/4324/4341302331421212121641255321544356012231534231124211632222513211
@chrX_73325564_1_0_1_0_0_3:0:0_0:0:0_8e5/1
GGATATGCCTTATTTGACTAGGATGTTGGACTGAATGATATAATTCAGGTTCTAGTTTGCCCAGACCCTAATCATCTTCCTGGAACATCTACACAGATTGAGGCTAAACCCTGTTCTGTTAGTCCACCTAAAGCAAAGAAAGCTCCAAGG
+
1143:1/4034.213543365242512232522223240/43/24122222132234330024232812223002722223221313206244003334221263/11.1202313362140/2533334222232/2/.0222212333
@chrX_153381427_1_0_1_0_0_4:0:0_0:0:0_8e6/1
TGCGTCTATGTGTGTGTGTGTGTGTGTGTGTGTGTGTGTGTGTGTACATACATTACCTGTACATTATAATGTTTAGACATCTTTTCTAAAAACTCCAAAAACGGAAACAAAAAAACTCTTTCTGGCTGGAGAGACTGTCCTCCCAGGGCC
+
222443224.20455452/112142522012421242124243202215222220212351/1222251.24424/2.325113221233431/022132442523623406022222421130202422/.212234213425252100
@chrX_27282931_1_0_1_0_0_2:0:0_0:0:0_8e7/1
AAACCACAATGAGCTACCATCGCACACCAGTTAGAATGGAAATCATTAAAAAGTCAGGAAACAACAGGTGCTGGAGAGGATGTGGAGAAATAGAAACACTTTTACAGTGTTGGTGGGACTGTAAACTAGTTCAACCATTGTGGAAGTCAG
+
20222121121323402242232552340313/220/342352.620233022455232504235013/3433222/25144222330/142333542605.245-643521234222230244221314/2142/24321282222242
@chrX_6800733_1_0_1_0_0_6:0:0_0:0:0_8e8/1
AGGGATCCCTGGGGTGGGGATGGGAACAATGATGGAAATATGGCATGGATCTAGTTGTGCAATTATCCAGGGCGATGATGATGGAAGCAGAAGGAGCAGCCGGGGCAAGAGTCCTGCAGCTGCCCTGAGGCTGGGTTGGGTCGCTATGGC
+
7033515234224622222013226140/13333/12022452112022225533250311301125342/2124222424572242212222123214223520432242522642222242244136212234004143222235233
@chrX_26184602_1_0_1_0_0_3:0:0_0:0:0_8e9/1
CAACTTGGAAGACTCCCTCCAGAAAAAGTTTCAAAGTATATTTTAAGAGCAGAAATTATATTTACAGATCGTCTCCAACTTATGAGGTTCAAGTTATGACTTTTGTGGTTTTACAATGGGTTTATCAGGATGTAACCCCATTGTAAGTGG
+
14242354433305/723/12454222322133552236620204424220452332424620524424443203122223652323225532222232223431432325333.602212323475321/2222762633302223143
@chrX_143322580_1_0_1_0_0_3:0:0_0:0:0_8ea/1
CGGTTGCCTCATCTGATATATAGGAATAATCACATGTTTCTCTTAGAGTTCTGTGACAATTCCAAATGCATTAATATGTCTAAGACAGTGCCTGACATAGAATAGTGTTCAATAATTAGTAGTAATGATTATAGTATTGGGAGTGACATC
+
215112442134341232212042132620461232524262437241032511122461-6125522533350003213/4204257652041221220125/6033316103234222/24535423323144474232262210/34
@chrX_67068334_1_1_0_0_0_2:0:0_0:0:0_8eb/1
TTTTAAATTTATTAAGACTTGTTTTGTGAACTATACATGGTCAATCCTGGAGAATGTTCCATGTTCACTTGAGAAAAATGTGCAATCAGCTTTTGTTGCATGAAGTGTTCTGTGTATGTTTTAGGTCCAATTGGTCTGCAGTGTTGTTCA
+
23304032332523021125/4212262012212523322462344411242154/22311430423272132/0023/423232313716472133222623441532132125325730222132/22463422233124525./652
@chrX_151412397_1_1_0_0_0_3:0:0_0:0:0_8ec/1
TGTATCAATGGTATAATAAAATGTTAAAAATCAGCAAATCATACAGTAAGAATAATCTCTGATATGTTTGTTTGTTTTGATAATGTACTTAGGTATTACCAATAAAGATGAGATAAGGGCACCAAATAGCCAAGTCACTAATTTGTCTCT
+
41220232555/03223322202245322321222/1133/266513233022123156222140165753232222.40022/2022220020/2322242022423420241121530231351223321352542383140243422
@chrX_69031813_1_0_1_0_0_2:0:0_0:0:0_8ed/1
AGTGGGGCTTGAAAGCTCTCACCAATTATACAACAAAAATATACTCAGGCTCTTTATTATAATTTTCATCTCTAAAAATAAATACCAGTGCCACCAGTAAAAGGAAAAGTAGAAGCTTACCAGCTAAACAAGATGGCTAAAATGAAAACA
+
55342621/520201032412161322426464226120124211214224/0132/52/404232235222421522243/214525222421224//447233440122204233232204332212336223211202743332342
@chrX_44634037_1_1_0_0_0_3:0:0_0:0:0_8ee/1
AACTTGGGAGGCTTCCCCGACAGAAATGACCCTACATGTAAAATTCTCAATACAATGTAAGTAAGTTGATAGATTTGCTAAAGGCCACTAATTTCCTCATCTGGAAAATGAGGGTGCCGGGCGCGGTGGCTCATGCCTGTATTCCCAGCA
+
6223324332234663223024/0122233257312101222/22/202313523052122322723360230122204035120022440140233212123232443/12460223033121/1422242821222222326125025
@chrX_50084140_1_1_0_0_0_5:0:0_0:0:0_8ef/1
TGGTGCGATCTCGGCTCATTGCAAGCTCCGCCTCCCGGGTTCACGCCAATCTCCTGCCTCAGCCTCCCGGGTAGACGGGACTACAGGCAACCGCCACCACGCCCGGCTAATTTTTTGTCTTTTTAGTAGAGACGGGGGTTTCATCGTGTT
+
324333133222-3.2223411252222331121631411214263/035224/62/64222036130351421122253/423102105322052323233332142202522253223224443222203542314520222642232
@chrX_44878612_1_0_1_0_0_2:0:0_0:0:0_8f0/1
ACCTGTGTTCCACCCCTCACTGCCATCTGCAATAAACACTACCTTTTAGTACTCTTAATTTTATAGCAAAAGTGTACATAACCATTCACACTTTTTTGGGAAGTAAATAATGTATGAAATGATGAAAGTAAAGTTACTAAATACATGAAG
+
151215064314042443212222234332226122/34/630132322222221205222222252/342.22232142222/333245453222-42624224322/22/314.44552224470242222532212322122/1324
@chrX_65270399_1_1_0_0_0_4:0:0_0:0:0_8f1/1
TATGAGAAATTTGACTATGAAGATGAAGAGGAGAATAGCACAATTAGGCACCTGAAAGAGGGGGCAAAAGAGAAGGGAAGAGTATCTAGTACCTCCAAGACTAGCTACAAGGTAACAGAAAGTATAAGCATAGGAGCAGAAGTAAACTTA
+
/2022032003223234252,23232233222324023322344321523242333322./2525222/472326203332141213.52300/5422/502422535211221435120243427237212/22016122322222452
@chrX_24880298_1_0_1_0_0_2:0:0_0:0:0_8f2/1
TTCACCTGACAGCATGTTTGACTAGTACTAAACATCTGCATTTAGGGAGCAGTTAGTACTAAAGTGTGTTCTGCTTCTTTGCATGAAAATACATTAATTTGAAATCTTACAGAGCCTTTCTCACTGATTAATATTAGGAAGAGGTCTGGT
+
21132412-1534322552022223353422/52613212133632120221512523244423342/3320313252235323/4242333212.0003243323223445123635/133521242022131/2633124//220241
@chrX_105148892_1_0_1_0_0_3:0:0_0:0:0_8f3/1
GTAATTACATATGCCAATTTTATGACTAAATACCTGCAATACAAAAACATAGAAGTGTGCTTGTTTCACTTTCAGTTAACTTGTCTAGATATAAATTATCAACTATACATTTCAAATATTTTGTCTAGTTTATTATTAATTTATCCTACT
+
331530765254212023333224426324/23/13140222303213227233/3223424232223215.1312222.4323122322512370041232153223:72127334633432612306220633214104120423353
@chrX_87201294_1_1_0_0_0_4:0:0_0:0:0_8f4/1
CTGCTGTTAAAGCCATATCTGAGACTGGGAAGAAAAGAGGTTTAATTGGCCTTACAGTTCCACATCGCTTGGGAGGCCTCAGAATCACGGCAGAAAGTTAAAGGCACTTCTAACATGGCAGCAGCAAGAAGAAAATGAGGAAAATGCAAA
+
2302023010531/132251522244122223221252221752224243423025241323.43242224232326232122322221343234230213142502353.223254206222442222314310134352300203240
@chrX_66016100_1_1_0_0_0_3:0:0_0:0:0_8f5/1
CTAGTCCTGAAATACTAACCCTCTTTATCTAGTTGAAAAAACTTATACTTACTTTTGAAGATCCAACTCAGAGGCTACTCCCTCCATGAAACCTTTTCTGACTGATTCTTGCTCTTTCTCTGACTCCTATATTCCTTTGTCCATAATTTT
+
442/1/2275223/504624.35/14322.23332224212223523/3131232215020232/13122222232221232233271420232340642342212/22004352054622231153422221432241324321521/3
@chrX_54542349_1_1_0_0_0_1:0:0_0:0:0_8f6/1
AAACATTTCTAAAGTGTTCCTTCCTTAGGCTCAGGAAAATAAGAATAGTATTTGAATTATCTGCTTTTTAGTGTGAAAAGACTTCCCCTTCTGAAAGGATCTTGCTCTATCTGGTGCTTTGAGGAATTGGGGAGCTCTTTATAACTTTGT
+
2213432753222341112114132475222413257.315220.245226233212250214232221212213323132354242504204243/4/31323622335222303135204520256442262644220532110/62/
@chrX_101812587_1_0_1_0_0_3:0:0_0:0:0_8f7/1
CAATTAAATATCATTTCTGTACATGCAATGATATAAAATGTTAACTGAAATAGTAGATTACAGATATTTTTACAACATGATTGCAGTTTGAAAATATATCTGTGTATATATAACATATTCAATAGCACACAAGCATACAGCAGCAAACAT
+
212342512010426.3454032322352/6221512225.4223422336224222712222402225222242242123133325321222123003223652333/12322122322154221124271323232224342.0143.
@chrX_83640213_1_0_1_0_0_4:0:0_0:0:0_8f8/1
TTTTTTTTTTATTTGTTTTTTTTTTTTGAGACGGAGTCTCGCTCTGTCGCCCAGGCTGGAGTGCAGTGGCGGGCTCTCGGCTCACTGCAAGCTCCGCCTCCCGGGTTCACGCCATTCTCCTGCCTCAGCCTCCCAAGTAGCTGGGACCAC
+
12024222423542532222432072234143322333234253223/14405221212/15425462.2249424002441721533333113223420644221522211151222224352/22325423/30442423153-3222
@chrX_62735235_1_1_0_0_0_1:0:0_0:0:0_8f9/1
ATGCTCATTTTATGCTTAGAAAAATTGAGGCCCAAAACTGTTAAGAGACATGGCCAGGATCACACAGTGTTTTAGCTTCTCAAAAGGAACTGGAATCCAGATCTCCTGGCTCATTCCAGGTTCTTTACACTAGAGACGTCTCCTAGTTTA
+
3243342302424542225342114242323222124223422232421147544203244353324052422124222203531026242142/2442042222234/31243322.23122104222222134325431102342124
@chrX_32309774_1_1_0_0_0_4:0:0_0:0:0_8fa/1
TCTCAAAATCTTATTTCAACTGCCTCTGGAACATCTACAGTTTGATGCCTCAAAGGCTTTGCAGAATGACCATGTCCAAAATTGAACTGATCACTTATGCACACATACACAAACATGTAACCATGGAACCTCTTCTTCTGTCTGAAATCC
+
252/4014/34262226102234272524323421-234442022344452454332121233252323333122244022/32224112651302224234523051011422440312232102412202212212012233405132
@chrX_19342612_1_1_0_0_0_2:0:0_0:0:0_8fb/1
ATTGGTGCGATCACGGCTCACTGCAGCCTTGCACTCCTGGGCTCAAGAAATCCACCAGCCTCAGTCTCCTGAGTAGCTGGGGCTACAGGCATGCATTATATGCCCAGCTAATTAATTTTTTTTTTTTTTGGTGAAGATGCCATCCCACTA
+
626232203304212222534.561223210281315422/224225112244120054373310442.145223201330436363222522421622431332422152232345242421324/251504062122362/36//340
@chrX_75666202_1_0_1_0_0_6:0:0_0:0:0_8fc/1
GCTTTGATCTGCATTATTTATTTTCTTCTGCTAATTTTGAGTTCGGTTTGCTCTAACTTTTCTAGTTTTTAAAGATGAATTGTTAGCGAGGTTGTTTGAAGTTTTTTTTTAAAAAAATGTAGGCTCTTATAGCTATAAATTTCTCTGTTA
+
235222432222652255225/221021322412/2122004222225423226233323022345125630131234502224235231/251332212033126432.6421203455435325444.72514751232520432221
@chrX_122740409_1_1_0_0_0_1:0:0_0:0:0_8fd/1
CCTAATTTTTATCCTCTAAATCCTAAGTTGCAAATTATCAGCCCTTGGGCAGAATGTGGGATGTTAAATGTACTTTATTTTATTTTTCATTTCATTTCATTTCATTTCATTTTTGAGACAGAGTCTCTCTCTGTCACCCATGCTGGAGTG
+
315233/422245424020352232232201223652242233245201404220.2302252302.45230,26//3132042422404414061032232326222122321240/34262052220222022055452502534216
@chrX_95382435_1_1_0_0_0_4:0:0_0:0:0_8fe/1
AAGCGCTTCTCAAATAGCAAAAAGTACATAATTACATACTTGCCCTACCTTTATGGACAGCCTAGCTTTGTGGTGCTATCAGCACTTCCTTACCAGATGCAAAGGTCATAAGAAATTGGATAGTTTTCGTATTACTTCAGAGGCTCCTAT
+
0304503222423223/303622562320142214305220244432413332455251425221131238254314422131222235212242025264/21450321342132,126552245222/32144333222232222214
@chrX_5442201_1_1_0_0_0_2:0:0_0:0:0_8ff/1
TCAAACCAAAGTAACTATTATGTTCAGCTGATTGGTGTTGCCATAAACCTTTCAATTTATCATCATTCATTGTCTACCCAGCTGTGGACAATCAGTCCAGACCTCCAAATTTATGTTTTATAACCTACAAGTTCATCAACAAAACAGTGA
+
2165424223422230525255812241423222420032203/202253.253132212125222204424510124/250220222413/251452/70325//12222042135/4233414/3-3261/32201333311324252
@chrX_39845714_1_1_0_0_0_1:1:0_0:0:0_900/1
CTGGGAGGGAGGGTTGGCTCCTGAGTGCCTGAGAACATCAGATGCGGCCCTGCCCATAATGCCCAAAGGCAGGGGAACACGGAGGCTTGGCTACTGCCTAGGGCCATGGAGGGGAAAGGACCCTACAACAGGAGGAGGTAAATCCCAGAT
+
42213/4025375.1242242323133223253652004122251522423425221253243234521100140222022204210262742211232322021452023242.140433112234221112043.3/12231423402
@chrX_80302812_1_0_1_0_0_3:0:0_0:0:0_901/1
CAAAGATAAGTTCATTGTAAGTATGTAGCCTTATTTCTGGGTTCTCCATTCTATTCCAATTTTCCATGTATCTAATTTACTGCCAGTAGCTTGCTGTTTTGGTTACTATAGCCTGGTAGTATGATTTGAAGTCAGATAATGTGATGTCTC
+
2133225543312234044/242243120220122561421.1202220/521322252132211/2342/5232222222043242216200021242505232221470332360323113863221226625255021351424104
@chrX_109701013_1_0_1_0_0_4:0:0_0:0:0_902/1
ACCTTGCCCCATGGGGGTCAGCTGCACAAATTGCCACCTGTGGGGAGCCACTACACCCCACCTAGATACTGGCGGGTGCTTCTGGCTGTGAGAACACAGAAATCCCTCCTCAGAGGAGGCGTGGATTCTGGAATGCTCACAGCTGCACAC
+
2173222225322132232342223210012323244341302232225442221272212454231254232261323134224322113400744521212222242422025320.2213071020-30044121224122/22333
@chrX_24970437_1_1_0_0_0_0:0:0_0:0:0_903/1
GACACTACCCTTTCAGGATAATGAAAACCTCAAAACAGGTCAAACACTTGAAGTGGTAAGTACTGATTGCATCATGGAGGTACATACTATGCAACCAGCCTTCTTTGTGCTACTAATTCTGCAGCTAACAGATTTGGGGAATTAGTTAAG
+
2/3602/112022423542421522200244340320234162732625323255252232242222354/12230243244/54224434024.2324523224352322/22240163131244332232854214263442324222
@chrX_104819348_1_0_1_0_0_1:0:0_0:0:0_904/1
TTGTGTGTTGTTCACCTCTATGTGTCCATGTGTTCTCATCATTTAGCTTATAAGTGAGAACATGCAGTATTTGGTTTTCTGTTTCTGTATTAACTTACTTAGGATAATGGCCTCCAGCTCTGTCCATGCTCCCACAAAAGACATGATCTC
+
452.1432202334362222112330133021523333312202551222242302106412335562022154681322442.3112/2243224405/132122/22/432125234324521524.2232245/0425232245350
@chrX_22247215_1_1_0_0_0_1:0:0_0:0:0_905/1
CCCAAAGGATTATAAACCTTGCTACTATAAAGAAAGATGCCATGCACACTTATGTTTATTGTGGCACTATTCACAATGGCAAAGACTTGGCACCAACCCAAATGTCCATCAGTGATAGACTAGACTGGATAAAGAAAATGTGGCACATAT
+
/24233533202424333323022344-22120112241330.342212202226232/3234527360/121223243212202432412231422322/5162421212212411233225211522120022.22225234024222
@chrX_28935054_1_0_1_0_0_3:0:0_0:0:0_906/1
ATGACTGTGTCTTCAGATTCAGCAACCATGTTTTCATGATCCTCTGAATCACAGAGTATAATTGTGCATTACAGTTTGGGGTTTGTTTTTCCTACTAAGCAACTCCTTTTCCTTGCGTCCTTTCTGATAACTATCATTAATTTTTCCACT
+
331225335242332423265222424421/212.2224243222/41542225233120253150313202212250/22/3202321550453./220120444123222732/65136430312412325.14-025/242334224
@chrX_37456051_1_0_1_0_0_7:0:0_0:0:0_907/1
CTCTTGTCCATGCAACAGCTACATTGAGATATAACTTGTATATCATACAATTCACCCGTATAAAATATACAGTTCAATGGTTTTAATATGTTCATGGGGTTGTACAACCATTACCCCAGTCAATTTTACATTTTCCTTACCTCAAAAAGA
+
3,533212302242522432012304121231/250.6430226230214232120402332222021123722/522022343.444011342322112221213140324282222443166223424052312324221531330/0
@chrX_99409468_1_0_1_0_0_0:0:0_0:0:0_908/1
CAAGAATAATTTGACTTCTTTCTTTCCAATGTGAATGCCCTTTATATCTTTCTCTTGTCTGATTGCTCTATCTAGGGCTTCTAGTACTATGTTGAAGAACAGTGGTGACAGCGGGCATCCTTGTCCTGTTCTCAATCTTAGAGGAAAGTT
+
281514322234322/32222232234531223342142132.102332242230241032213020340312342255222245.0512622321125405212112134./2421002222022151760422261135415225124
@chrX_19000982_1_0_1_0_0_1:0:0_0:0:0_909/1
GATTAAGGGACTTTGGACCTATACCTTATGCATAAATGTTACTGCACTACGATCATTTATTCTTGTAACCCCAGCACTTTGTAGAGTGCTTTGCATATAACAGATACACCACAAATATTTCCTAAGTGAGGAAAGAAGGCTAAGAAATTA
+
22223,511254350122221232221202024513/04222322233/421332120213151220123232522113225165434240222121222.2/5224411233222121234332321522622/2-2222/32402224
@chrX_78258353_1_1_0_0_0_1:0:0_0:0:0_90a/1
ATCCTCTTAGCAATTTTTTAAAATATAAAATATATTATTGTAAACTATAGGTACTATGCTGCAGTAGGTCTCTCGGTCTTATTTATCTTGTATAACCAATACTGTGGTACCTTTAGCTTATACCTCTACATTTTCTCATGCCCCCAGCAC
+
220533234233402213243254445/2430441237123213533403232342121444222222462230.20/42234111002122/122312224313524401231362232564332112214242124322///443363
@chrX_148524982_1_0_1_0_0_3:0:0_0:0:0_90b/1
GGCAAACAACAATCAAAGTTGTCATCAATATAGGAACATATCGACATCTTATCTCTCCAGACAGGATGCCCTATGAAGCCTCAGACAAACTCAAGTTGAACAACATTCGACAAAATACATCGCTAGTTTTCTTCAAAAGTCTCAGAATCA
+
.622224132222615252153167354322022014137203012232231132221207032241243011112410151621.222123448252322222,21322511-2232/3154022255250032621212213021023
@chrX_125443311_1_1_0_0_0_2:0:0_0:0:0_90c/1
ATCTAAAAAACAAAAAAGTATAAAATACCTAAGAATAATTATTTATGAAGAAATACATTGGATCTATATAAAAATTAAAATATATAAAACATTGTTGAGTGCCAAAATAAAATTTGAATGAATCAAAAAAGACATTGTATATCTGAATAG
+
5222352326262342431224/25/1236203254231/2245213722252143331313222222624223042121652/23233104051223215534/3210.0264362512232645522540.13241626422412238
@chrX_149467549_1_0_1_0_0_3:0:0_0:0:0_90d/1
ACACACAACATCCTAGATGGATTTACGGAAAAGTCTGCTGAGCAGGCAAAAAGAAGGATCCTTGGGGTGATGGAATTGTTCTGTATCTTGACTGTAAAATGTCAATATCCCGGTTGTGACATTGTAACATAATTTTGTAAGATGTTACCA
+
2223324402152311/205404262522244333025313133200222234353423232124315.25322623/542134211323432222145205002/21254432527242234222273524221211222310220232
@chrX_86572235_1_0_1_0_0_3:1:0_0:0:0_90e/1
TCCGGCCAGGGTAGGTGTCTTCCTGCCAGCTCTCTTCTTGCTTCTGTTATCTTGCTGATGCACGCTGCCGGTGCAAGTGGTCTTGCGCTTTGGGACTGGGCCTGAGAAGGGAGAGAGTTACTTATCTCTTCAAGCTTTCAGGCCCTGGGG
+
131423004223252625032232211222223202152420262/021413224346222/26346034000212011222432423201//2/4210340426224213134446222242213421312225134112322252224
@chrX_122225665_1_1_0_0_0_3:1:0_0:0:0_90f/1
TATTTCAAGCACTCTATCGAAAATGGTTTCTGATTTCTTGGTAGGGCCCTCACATACACTGAGGCTTTACCCCAAGTCACATATATAAGAGGTGATTAAAGCTCAAAAGGACATTCTCTCTTTTTGGTTTGAAAATATACAAAATTTATG
+
2224262325222472221422223242323114443202112222232210/45244112223125233341431020202/1120151536134322/121/32222222312423233132425/310232155123.13413.122
@chrX_3566995_1_0_1_0_0_1:1:0_0:0:0_910/1
CAGAGAAATAAAAAACACCATAAACAAACAAAAAAGGGCTGTTGCAGAGAAAGAAAACCATCTGTTATGGTTTAAAGACAGATGTATAAAGGTTGAGCATCTTTAATCCAAATCTGAAATCCCAAATGCTCCAAAAGTCAATACTTTTCC
+
2/1414041211321523/065223235230432442543222342202.332232427301273324042252522400.213224324422224411443443412115/24222262344223236222430222535210222422
@chrX_41769050_1_1_0_0_0_1:0:0_0:0:0_911/1
CCTGGCCCAAACTAAAACACTTCTAATGGACTTGTACTTTGGCTGGACACGGTGGCTCACACCTGTAATCCCTGCACTTTGGGAGGCCAAGGTGGGTGGATCATTTGAGGCCAGGAGTTCAAGACCAGCCCAGGCAACATGGTGAAACCT
+
251520224/303234321261212144440242/124/2223234223023245203124332430422265233323220133400425.2435244220251422042434322102432222223240142311417354.11245
@chrX_125339033_1_0_1_0_0_4:0:0_0:0:0_912/1
TTATCAGAAAGTCAGAAAATAATAAATGCTGGCAAGGATGTGAAGAAGGGGGAACTCATACACACTGTTGGTGGGAAGGTTAATTAGTACAGCCACTATTGAGAACAATATGAAAGTTCCTCAGAAAACTACAAATAGAACTCCCATATG
+
032131120143.2020/3526133254462324123222/31/3022//23433/.2326233435222412232240223221432220143123233262522213233212230262/2112/12143222521421132173224
@chrX_116742961_1_1_0_0_0_2:0:0_0:0:0_913/1
TTACCTTGTTTATTTTACTTACATAAAATGCTTATATACTCTGAATATAGTCCTTTAAACACAATCATATAGATGTGACTTCTGTTACACTTTAGAGTCATTTAAACATCTTTTTGATATAAAATGTAGTTTTATTACATAAAAATTAAA
+
1024312332011526252522250253423334312522242351250-2332254224223431122342240342235552332424472/222121423432131222227342214376/212524202.552251234324444
@chrX_56767388_1_0_1_0_0_1:0:0_0:0:0_914/1
TACCCGTTAACCATCCCCACTCTCCCCCACCACCCATTACCCTTCCCAGCCTCTGGTAACCATCTTTCTACTCTCCATCTCCATGAGTTCAATTGTTTTGATTTTTAGATTCCACAAATAAGTGAGAACATGTGATGTTGGTCTTTCTGT
+
621451222263223223/731323.21213/014331222/43124123512552522611,2332412123321213307212223222124124252502834362222322344345252122234224122115302204.0222
@chrX_95687971_1_0_1_0_0_4:0:0_0:0:0_915/1
AGGTATTCAGTCTACACCCATTCATGAAAGGGAAGAGTTAATTCCTCTGGGTGAGCAGGAGGAACAGGTCTCATGGTCAACCTAACATTCCAGTTTCCTCTTAGAGATGCACACAACACACGGGAACAGAATGAAGGTTTTGAGAAGTCC
+
00333244233212412022020.335323312112125422333402401412635046344240442102004623233//2420524/1422413342422342/3225232222034422413/222224104732203202640-
@chrX_139800427_1_0_1_0_0_5:0:0_0:0:0_916/1
ATTGGACCATAGAGGTAAGACTCAATCTAAAACAACTCGAATCAACCCGAAATGCATAGAATATCCCTCATAAAGCACAGAATTGCATCATAGTGAATACTCTCACCGCTCTTTTCCTATAACAACCATGCCATATTGACTGCACCTATT
+
42113232572214351222213122024242353254305242421142444145223447034242323.4122332202516232223/22102344433423223213533//234135212135234215713235151060251
@chrX_73186896_1_1_0_0_0_0:0:0_0:0:0_917/1
TGGATTGCATTATGAAAAAACCATTCCAAACCAAATCATTTTTTTAAATTAGAGATATAAATCCAACAATATGAAGAAAATCACAGTAAATATAATGGGGCTTCACAGTAAGTGAAAGACAGTACCAGACTAGACTAGAAAACATCATCT
+
2332224241222041/34242422222142424324432501325/29163222213523133144226.2432306.3223324432/52422332.3223330221/042322/2103222/3232112212242125002234400
@chrX_84428069_1_0_1_0_0_1:0:0_0:0:0_918/1
GAAAAAGCCACTAGATGAAATTCTCCATTTTTAAAAGTAGATGGTGATGGCAGTGATTAACTTTCATATCATTGTTCATGTTTTGCAAGTCTTTGAGCAGGAGCCTCTTCTGTGAAAACTCAAAATAATAAAACCTGTAGTTAAGGACCC
+
42042223202/02332340422525202221322122321231456444221422222343122244/524112252333345335152562/12251/02343/23214124033134042012340432202243052420513247
@chrX_138140711_1_1_0_0_0_2:0:0_0:0:0_919/1
TAAACAGTTCTGATGGAATTATTGATTTACAGATTTTTTCATCTTACTTTAGTATGTTCACACATTATGTTGAGAATCAGTGTGTACAGATACTCTTTTAATATTATAGAGTTAATGGTCAATTCTAACAACTGATATAGAAAATTGGAC
+
60347216150260202213412.243411425/220223443232445221222225/15/33022142263202232161214132320305131/3262103531534222/42234124433160043122131354321.22212
@chrX_88958879_1_1_0_0_0_3:0:0_0:0:0_91a/1
TGAGGCTGCAGTGAGCTGTGACTGTACCACTATACTCCAGTCTGGGTGAGACAACAAGACCCTGTCACCAAAAAAAAGAGTTTACTTAGCATTTTGCTTTCAGTAACTACTTCAAAATATTTTAAAAATGAATAAATGAATGCATACTTG
+
12452215523622146410234074223230/222240422223322402043/442322233212223003332345225252124353/422234640223221322224020.4724222312200542333223224,2201/22
@chrX_113426063_1_0_1_0_0_2:0:0_0:0:0_91b/1
TTAGTAAATAGTCATTATGCAAATATGACAGAGAGATGGAAATTCTAAGAATAAAAAAACGAGATTAAAAACACTGAAACAGACATAATGAATGCCTTTGATGGGCTTATGAATAGGCTGGCATAGATTAAGAAAGAATCTCTGAGCTTG
+
141221342122221316323832142221422220225352421231239654//2214222202220333/221333222322344010421231235523722522213423225513:3221544132352435224/42324561
@chrX_150949362_1_1_0_0_0_3:0:0_0:0:0_91c/1
TCCCACAGTCACTCTGGTCTTGACTTCTGCCCCCCACCCCTTGGTGTGTGCCAGAATCTCTGCCTGTTTCTGCCATATCAATTCCTTTTCAGTGTTATTGGACTACAGATGCACCAATCAGGCAACTTCTTTCCCAAATCCCTTCCAGGC
+
/211426322443262252243231428434635224523244210423022215/202223211-22234023252712147/2233235222262322363622431312212213220352412/3420332/3474325225212.
@chrX_104999269_1_1_0_0_0_3:0:0_0:0:0_91d/1
GCTCTGATGTTTGAGGCCTTCACATAACATCCTAAAAGAAACAGAACGTTTTAAACACAAAATTTGAAAGTACTTACTTCCACTTGGAATCAGGTCTCTTGCTGGGATGAAGAGTTTATATCCATAGTGTCTTTCCAGGACATCTGGCAG
+
42425044.2240143223442/1125223244/30332514133026122/5326342/05204724102201421.134120242141252252232623-052153434023222224262331433222522206014632.3241
@chrX_46300889_1_1_0_0_0_3:0:0_0:0:0_91e/1
AAGATTTATCTCCCTTTTCTTCCTTCCAAACTGAAGTAGAAGACTGCAGAACCCTCTAGTGTCGCTGCAAACTGAGGCGTCAGCTGCTGATGCAAGCAACAGTGGTTTGTCTCATGAAATTTTCTTTTCCAGCCCCTAAACTCCCTGGGT
+
14103317421241332453025322524222130/22323320322023716221/132532262230/05323205243120.1232256333242/3334550.2221232432412252132211132353022400242002222
@chrX_87532077_1_1_0_0_0_3:0:0_0:0:0_91f/1
CCCAATGTATTCAAAAGTACAGAGGAATGAGAAACTGATTCATATTGGTATTGTTAAAGAAGAACTTGTAGAGCACATGGCATGTTTATGATCCACAAACAATAAGTAAATTTGAATTGGTTAAGGCAAGTAATTTAAGGCTGAGGGTGC
+
223325023/5431421224243234551122222216224323212101223112234322233411223013221022/131/2522221212,3233202323132044323.2022212242252124332326726132212335
@chrX_96337862_1_0_1_0_0_3:0:0_0:0:0_920/1
ATCAGAGAGATAGAGAACAAGCATGATTTCCTCCCCCAGCTAGCTCCCTATTCATTTTTTGTAGCATACAAATCTGTTTTAAATCCAAAGCTTATTGGCTAGTCATATATTTAACAAATTATACACTTTTGTAATTGATCATATCTAGAA
+
210042217111021023152322424254414220246222223421/3242262272327341-24154/25452133522232322/322423223132413002533141422276222531240513351122003322122234
@chrX_102786282_1_0_1_0_0_2:0:0_0:0:0_921/1
ACAGACTGAGCCTGTACTCCTCAAGACTGTCAGGGTTATGATAGTCGTCTGTCAGTTCCTCAGATGAATAAACAGAGATTTACCATATGACCCAGAAATCCCAATCCTAGGTACATAGCCAAGAAAAATGAAAACCTATGTCTACATAAA
+
.222154234613/4.23244523/22124/7322424332524503342223.442244323124205221122022222233444224213316.44411412232042242133402232142233424,1325332/523322242
@chrX_93776023_1_1_0_0_0_4:0:0_0:0:0_922/1
TTTTAGTGATTACTATATTCATAAAATTATACAATACTAATTATGATCTAATTGTAGAACATTTATATTTTCCCACAAAAACTTCCATACCTATGGGCAGTCATATGTTATCCCTTACTCCACATAGCTCCTGGAAACTACTACCTAAAA
+
24251220122144201241522261242252421423210230624422235//2265424012222222324452422/26223222/22256422426022742222232/052222323224222342.2204323244415032-
@chrX_1981156_1_0_1_0_0_4:0:0_0:0:0_923/1
TTGCTCAGGCTGGCCTCAAACTCCAAACCTTAGGCGATCCTCCTGCCTCAGTCCTGCAAAGTGATAGGCTTACAGGTGTTTGCCATCACACCTGATCCCAAGCAGGGATACATTTCAGGAAAGCAGAAGGTACAGGTAAAATCGTAAAAC
+
2242421324/25312422222645351.2633624134232343344634251443420253124363663202432/32354422522422232433330122212512222122213032233251542134220314342141322
@chrX_62102427_1_1_0_0_0_2:0:0_0:0:0_924/1
CTGGAGCATGGTAATGCAATGTTATGAAAAGTGCATGTTCTGGAGGAAGAACAGCATCATTGAGATGATAACCACCAAATGCCTGTTGGAGAATATCCTCATGATCTCTGGTCCCAGACGCCTGGGAGTGTGACCAGGCATTACTCCTCA
+
232523222422243/3212353332511/152233222/62/2421212332215531361225252233/405221263222221423/40411423122-2122115/2355221212322341044173431221441232;7212
@chrX_23549129_1_0_1_0_0_3:0:0_0:0:0_925/1
TCCTCAAAAAACTAAAAATGGAGCTACCATGTGACCCAGGTATCCCACTGCTGGGTATACACCCAAAAGAATGGAAATCAATATATTGAAGAGGTATCTACGTTTCTATGTTTGTTGCAGATCTGTTCACACTAGGCAAGATTTGGAAGC
+
1424323432254622320314303222224113233115342222123030422432331132223212222222223324221244312422032222221541324522212312522.5334342/0225215244/312234222
@chrX_150755026_1_0_1_0_0_2:0:0_0:0:0_926/1
CTGGTGAAATACACAGGACCTAGTATGTATGTAGTAATCTCAGTAAATGTTGGTTATTTTGGCTCTACCTCTGCTGCCACTGCCCTACTTCATGGCCCCAACCTCTCCCAGCTGAACTCCCTGGGTCTTCTAACTTTAGTGCTTCTCAAA
+
12/2223.221222429202643322642232205230/424346335234655312432442024322311273222222032044842126224352144223223122023.2.22133425420-30422026222//71361451
@chrX_140786496_1_0_1_0_0_3:0:0_0:0:0_927/1
CGTTGGCCTCGTTGGAATCACAGGGGACGCTCCTCTTGACCCCGCCGCCACTGGATTGTTTGTCCATTGTATATATTGGCTCTTCAATGTCAGCGGCAGGCTTTTGTAGGTTTTGAATCTTCTCAGTGGCCCGGAGCTCTTGCCCTCCCT
+
321405262216222111122524212425223240342203222402112025313723142224335212253534222442244222042218111524232421011342610223124252226432044411620025464213
@chrX_136354775_1_0_1_0_0_2:0:0_0:0:0_928/1
GCAATATTTCTGGGGTTGGTGGTATAAATGCTAAAAAATATTTGACAAAAAATTATATAAGAAATAATCACATATGTCTCCTGAGAGTGCTATTAATATTCTTAGTATTTCTCATCAAAATTTTGGTATATTCTGTCTTTTAAAATATAA
+
2113210330424022213454223224132222224132440.51545352130425324/422/3221/224243142222124/3133.2353142546232-22014022333512.21302131412420224234332016222
@chrX_41690395_1_1_0_0_0_4:0:0_0:0:0_929/1
TGTCTTTTGGATTGCAAAAGCTGTATTTTTCCCACTTCTGAAGCTTTTAGCCCTCACCCTTTATATCCTAGTGCCCAGCTACTTTATGTGTCCTGCACACCTAAACCCAAAAGCGGTATGTGTGTGAAGTGAAGGTAGAGAGTTTTGTTT
+
312224414543220132221210253/17123225343/46145341224274231241252412.33121/0/113321722265/303/22322025423133/3342321210235332/403202234012353-0101424233
@chrX_104353628_1_0_1_0_0_3:0:0_0:0:0_92a/1
GACCTCATCTTGTACCTTTCTCCCATTTGCTCTCCCGCTTCACTCTACAAACATATTGGGCTTCGTGTCTCAGTGCTTCAGCATTCTCTTTGTCTCTCCCTTGCTTACATTTCAGATTTCAGTTCAAATATCACTTCCACCAGGAAGCCT
+
22/22244622244332242412043313.2224412332.222022233123364542313511322221400022208223333423244422312512231325242221215433302221122/1432/3222222344402132
@chrX_41397397_1_0_1_0_0_7:0:0_0:0:0_92b/1
CCTATTATTATCTTTAATGCCAACAGGGCTGTGAGTTTATGGGTTACTTTTTGTTTCCTTTAGAGTTGCTTGTATTCCAGAAAAAAAAGCATAGCTTTTAAAGTCAATAGGACTAATTCGTGGTATTAAGCATGATTTAAGCACACCTAT
+
72315/42240233422312023224221143232442224270332124342523421233-2309324242322/323320524434/22215214220/223221422622334454242083172012224120341426353362
@chrX_95405443_1_0_1_0_0_1:0:0_0:0:0_92c/1
GATCCAGTCACCTCCCACTAGTCCCTACCTCCAACATTGGTGATTACAATTTGACATAAGATTTCGTGGGGACACAGATCCAAACCATATCAACAGGCAAACTGTGGAATATTCAAATAATGAAATAGTGTATAGAAATTAAAATTCAAG
+
2038342420442212522562122/23324203/232422232542212235361052222364514422333222202/221222202222423174/2402451221522404221414621226//.1241532011523353222
@chrX_66259361_1_0_1_0_0_1:0:0_0:0:0_92d/1
GGACTTGCCCAAAAATTGTAGTCCTTGTGGCTTGGACTGCCTTTTAAGTTCATTTAGGACCCCAGAGCACTTTAGTCTGTAGTGGTGCACTTTGCCAGCCCTCAGTTTCTGACCACTGGTATGTACAATTTGCCTCTTGCTAGGGCTGTT
+
3024211511142134/203132.2222306025562172232410332522121222225010.4543223332142/305312221220121233203363302136324443222047.2262211223222412123023002214
@chrX_3860221_1_0_1_0_0_2:0:0_0:0:0_92e/1
GGTATAATTTAATTTTTTTTTTTTTTTTTGAGATGGAGTCTTGCTCTGTTGCCCAGGCTGGAGTGCAGTGGTGCAATCTCGGCTCACTGCAAGCTCTGCTTCCCGGGTTCAGGCCATTCTCCTGCCTCGGCATCCAGAGTAGCTGGGACT
+
3230/32222502241430135461312350264423/231234.125452/2.2322523321512604263434222012221422643532126023024/1204262622434424211422/00122330142222031232025
@chrX_148989376_1_1_0_0_0_2:0:0_0:0:0_92f/1
ATCTTGCTTGTTTAGCTAATTTGTGGATTTTAATTGGGGGAATTTAGCACATTTGTATTCAAGGTAACAATTGATATGTGTGGAATTGTTCCTGTCATCATGTTGTTAGCTGGTTATTAAGTAGACTTGTTTGTCTGGTTGTTTTATAGT
+
242442222414222113223222/32332642/23313322432211442312354423203162152302332323222130334033522132/010244212224023122142222104762541/43/222232415/.32220
@chrX_67662038_1_1_0_0_0_2:0:0_0:0:0_930/1
AACCATTGTTGTATGAGGACTGTCATATCCCGATCAGTTTTTGACCAGTTTTTAGTAGATAAAATCTCATGTCGAGTGGAGTGTGGTTGCATTTGGCTGTAGTCCCAGCCATTTTAGAGGCTGAGGTGGGAGGGAGTGGTTTGAACCCAG
+
255223234152323312230445514213423462021-52011.0130371253262322.435/034247222134253353533253443302413022423545026031530313222321333222725/4212423/16242
@chrX_76747498_1_1_0_0_0_10:0:0_0:0:0_931/1
ATTCGTGTGATTACTTGATTAATGTCTAGCTCCCCTGCTAGATATGTAAACTCCTTAATTCCAAGAGCCCTTCTTTTGCTCACTTTACTATTTTCAGCATCTGACACAGCAAAGGTATCGTATAAATGTTTGATAAATTTGTGACTGAAT
+
22503621311404227202353451222125224//33245232122522312232242321233223323405232/2212411260223222221531215512122/223044432233022523124235555141662452214
@chrX_102230904_1_0_1_0_0_4:0:0_0:0:0_932/1
AGCTGATAAATTATCTGAAGTGTTCTCGCAAGTTGTACAATCTGACCTTCATCCATTATCCCCATGTTGCTGGATTTTTTAAATACAAAGAACAATGTATAGCCAATCGGTAACTGATGTTGTTTTACTGAATCAATGTAAATTTCTGGT
+
2512223-61222454212322054202341231-211442622601312454/2523140/232240152422263410521237253/3022/2325412222523242286241423223312102422323363130.55615223
@chrX_80900571_1_1_0_0_0_1:0:0_0:0:0_933/1
CAGCTGGGACACAGGGCGCCAAGACACTGTGCTGCACATGGCACGGGGACCCTAGGCCCAGCCCACAAAACCATTTTTTTCTCCTAGGCTTCAGGCCCATGTTGGGAGGTGCTGCCATGAAGACCTCTGACATGCCCTGGAAATATTTTC
+
540172.222231163620/47350313144220223421312141242153601513442222320322233523241522222144152431/5042744.5535224222104/0321/2060254523222222222334110222
@chrX_29801963_1_0_1_0_0_2:0:0_0:0:0_934/1
TAAGTAAGAACTAAACTCCGATTTAATTCAAGAAACATGCAGATTCATTTTTGCTTGGATTTTGTTTGTTATTCTAAAGAATCATGAACCAATTTTTTTTTAAGTCCTAACTATTGCTATCCTGGAGAACACTTCAACTACATAGAGTAA
+
62122222.12202222533/252262211431123135223224242224132621242221222/1341214422242322331208402422120344324114511320231201354323333/464223312412323222332
@chrX_3610093_1_0_1_0_0_1:0:0_0:0:0_935/1
TAGGTAGGTAGGTAGATAACAGATGGGATGGGTGGAGGGGGGAGGGAGGGAGAGCGAGAGTGGGGAGGGGAGAGAGGGGGAGAGAGAGAGAGAGACAGAAAGAGAGAGACTGACTCTCACGCTAACGCAGGTTCTCTCAGCCTAGCACTG
+
2211022242234022450023522323233244202132422310114822423232322231322262142232552523055222224/33322222349225121223142580312412041221224220/4212-22225364
@chrX_74832521_1_0_1_0_0_6:0:0_0:0:0_936/1
AGTATGCGGAGAATGATGGTTTCCAGCTTCATCCATGTCCCTGCAAAGGACGTGAACTCATCCTTTTTTATGGCTGCATAGTATTCCATGAGGTATATGTTCCATATTTTCTGTATCCAGTCTATCTTGATTGGCATCTGGGTTGGTTCC
+
34/2.21212264342/32222232113225202142244222132310522231343.34/11232322323/42254144232524233652/22403224/31122322153224402321328142354423240280-2335224
@chrX_49342151_1_1_0_0_0_4:0:0_0:0:0_937/1
AGGAGCAGCCTGCATGATTTCAACGTGTCTTCTTTTAATAATGTGATTGCTTTTCACCTGTAACAGAAACACAACGATTGGGAACATGACTTAGCAACAGATTATTCAGATGTCCCTAAAGGCATACAAAGCACACTACAGTTTGGGTTT
+
12325252222122322520/3354232204226052221,612334205.0224211022213143281203303202316423244201253324252423200122432212432022330406202281/5342233121532215
@rand_0_0_0_0_1_1_0:0:0_0:0:0_13f9/1
CACAAGCCCTCTACGGGGTGGACCGGGCCACCAATGTGGGTTCGATGGTCACGAAGACCTCAGAGCATCGGAGGCCAAGCGCCAGCATCTAGGTAATTGCCTAGGATGGACCCGTAGGCGCTAAGGCCTATATCTGCCCGGGCGCTTTTG
+
2232242322204435525343222433/05224261.313224132031.2103241542802224023431223214422523/722110253/5122/4.2222222451324.353515312352362633423321251322232
@chrX_32596794_1_1_0_0_0_6:0:0_0:0:0_939/1
TTTTTGATGCATTATGTGGTCCATGGCACATAATTGTTTCCGCCTTAGTGGATATACGCCTGGGAACACTCTATCTCTTAACGCCACTACTGATGGGCACAGTTTATGTTTCAGATTCTATCCCTGGCTCCAGTAAATTCAAGGGTCACC
+
222144270201232.3520171223325/226242121131252/1212/2151332413.0222223322442263433204360250243215435234221322411512342200222243250226343222332224224422
@chrX_15142470_1_1_0_0_0_4:0:0_0:0:0_93a/1
CTTCACAAAGTAAAACAAAGCATAAAAAAACCTTTGTCAAAAAACACCAAAAAACATAATTTTAAAAGCATTTAATCAGTTAAGAAACAAATTTGCAATATGTATAATAGATGAATTAATAGAATTAATTAAAAAATAAGCTCGGTGTGC
+
2171250284230242246333035222382332222332332/2223332221240231002222311310532361211321232305432/31223220142311242222320243402243012320361324236/24233522
@chrX_129007805_1_1_0_0_0_2:0:0_0:0:0_93b/1
GATTTTTACAATACCCATCCCTCTTGTTTCTTCTGAGCAGCAGCCAGAGATCACTGGTTGGTTCACAGGAATAAGCACGGTTAGTCTAAATTGCAGGAAAAAAAACCCTTAAGAACAACGAATGAGACTATAATTTAATAACAGGCGTAC
+
/42033.22421/3/.2324422123021205224337412625/2424245241232272024124342512235214041020326345433344424/224154323132125423144/7321222121122122122132221/2
@chrX_144611629_1_0_1_0_0_3:0:0_0:0:0_93c/1
TTTTCATATACCCGTTGGCCACTTGTATGTCTTTGGAGAAATGTTTACTCAAGTACTTCGTCTATGTTTTAATCGAATTATTTGTTTCTTTGCTACGGAATTGTAGGAGTTTCTTATATATTTTGGAAAACAATCTTTTTTCATATGTAT
+
622220312322301220221/22044202222525473422024242221322212334243243255221421162522013200/02424633323222211000343115.124342//212521235350/252221211/2151
@chrX_31071301_1_0_1_0_0_5:0:0_0:0:0_93d/1
CAAGCAGGAACTGATCCTGCTTCAAACTCTAAATAGCATTAGGTCGTTAATTGAATTATTCATTCAAAACATTTTTTGGTTTCCTATTCCAAGTAGTGTTAGAGGCACTTAAGACAAAACAGCAGAAAGAACAGACAAAAATCCCTGCAC
+
233452222253022234120356122213304/242426313152222245124124.12233131332.241123623113202425234103212432234611822246332134222625023240635/41742.131414043
@chrX_22793611_1_1_0_0_0_3:0:0_0:0:0_93e/1
GTATGGACAAAATACATACAATATTAGAACACTGGCAATGGGCTGACTGAAAACATCAGGCAATGAGAATTTTTTCAATGGCAGAAAATTGACTAATTTGAAACATATAAGAACTATCCATGGATCTATAATGAGACAGTATGTTCTCTC
+
20/3/22532411032244.2231221492222122213225122532324522212622243225253042250506222242122223/122134172202332722221252203626423312305222.2242333321325421
@chrX_38597522_1_0_1_0_0_3:0:0_0:0:0_93f/1
AGTTGCATTATCATAGCTCACTGCAGCCTTGAACTCCTGGGCTCAGGCAATCCTCCCACCTCAGCCTCCAGAGAACTTGGAACTACAGGTGTGTGCCATCATGCCGACTTGTTTCTCAGTTTCTTGAATTATTGTAACGTATGATTTCAT
+
.1454211532.2032102233/331325233/64402/5622322/332203//30224022-222021222222122312-23526222321142322302233241313/5242320402/22115712335/34321431032221
@chrX_111443548_1_0_1_0_0_3:0:0_0:0:0_940/1
TATTCTCTCTCTCCCCACTAGTACATAAGCTTCATGAAGTCAGAGATTTTGTCTGATTTATTAATCAGATACATGATTTATTTATTATCATGTGTCCCCAGAGGCTTGAACTGTGTCTGTCATATAGTAGGCTCCCAATAAATATTTGTT
+
.3321225231254.222222132112343/4223010522.322/322202223221222112215501212235433/2213052322243232040515240225012110163224764223.12432210432422343203254
@chrX_104835672_1_1_0_0_0_3:0:0_0:0:0_941/1
ATAAAAAATTCTCAGCAAATTATAAAAAATGATATCATACCACCTACAATCTCAGACCACAGTGCAGTAAAAATAGAAATCAGTACAAATAATATTGCTCAAAATCATACAATTTACATGAAAATTAAACAACCTTCTCCTGAATGACTT
+
430270343642431433340/234113232333215144222242112032.22203445414222222212253/221/22111210132222213325725310470232522452321203246-122263222122322452222
@rand_0_0_0_0_1_1_0:0:0_0:0:0_13fa/1
TACTACGAGGATTGCTTTCCACCGCGCAACGAAGTAGGGGAGTCTGTTTATTAGTCGGGGCAAAAGGGGCAGATCACCCTAAGTAAGCGTGGGTTACGTATTTTCCCGGAGCATCCGCTGCGTATAGGCTCGGCTAAACTGTTGTAGATC
+
22432232222232213307233630332212202202220502242512212332542322424435353523.2/24423242423/2512273552542533133424232521223321064222321222322222223243252
@chrX_142510128_1_0_1_0_0_3:0:0_0:0:0_943/1
ACATGCATTAGGTATTTGTCCTATTGCTCTCCTCCCCTAGCCCCCACCCCCTCAACAGGACCTAGTATGTGTTGTTCCTTATCTGTGTCCATGCATTCTCATTGTTCAACTCCCACTTATGAGTGAGAACATGTGGTGTTTGCTTTTCTG
+
222264035122220222253221011451210323424223253021552222112202224432202246232262242120325212026610330313421024131213142,456212422/2352213252043325126221
@chrX_119866107_1_1_0_0_0_2:0:0_0:0:0_944/1
AAGAGGTTTTTTTTTTAAATTATGCTTGTTACCTTAGCTACAGATTTTCATGCAGTTGTTGTAAGAAATACTGCAAAGAGAAACCATGTACCATTTTCCCGTTTTCCCCCAATGACAGTGTCTTGCAACACCATACAGTATCACAACCAG
+
1034423421242442221242322044.33523402/5443122244332124/131244412122073410112/41214545200222232425227312402222220122204252/4.532321564232324235125122/2
@chrX_110974066_1_1_0_0_0_4:0:0_0:0:0_945/1
TCTAGGAGCCAGTGCATCATTTACCGAATTTTATTTCCTGCCTTGGCAATTGTGGATGAATTTCCAGCTGCCTAAGTACCTGAGCAAGCCCTTCTACAGACCTCTACTAGACATGTAGCATAAAGGAGAAGCAAACTTTTGTTATATTGA
+
423321131144223542101611//32423235620023221122123222264224224312232723/22154442/42622/33400321223/2354/56324221426322204224464222102453521026202422453
@chrX_92104145_1_1_0_0_0_1:0:0_0:0:0_946/1
AGAGCCTATGCACATTTCCTCCAGGAAATTCCTAGAGCTACCTTACAGGGCCAAAAGGAGCTTAGAATTAAAAGTTACATTGTTTACATATTATTGCTTGAAAAAACATTAGAAGCAACCACAGATCAGAATGGCTATAATAACTAACCC
+
4232632406222216121212122141012323-2232420341254402224/049132235323252623002273333130211/442332422303324/422224232111643052241742245612153324132342162
@chrX_8934281_1_0_1_0_0_4:0:0_0:0:0_947/1
ATTTGACCAAAAGGCATAAAGAAGAAAGGGAGACCAAGGTAAGTTTCAGAGCAGGAGTGGACGTTTATTTAAAAGCCTTTAGAACAGGAAAGAAAGGAAAATTCACTTGAAAGAGACCCAGAGACCCAACCAGGCGCCTGAAGGTCCAAG
+
24257222213/323220402242343044222224122246222123223222335110223245421152222510235443841121210132224395033344336516300232362313232222401331142312333122
@chrX_39444808_1_1_0_0_0_2:1:0_0:0:0_948/1
GGCCAGAATGGATGTGAGATTATTTAGGGTCTTATTTAACTCCAGTTCATGTGACTGTTCATGCATTTTTGCTGCAGAAGTGTTGAAGTGTTTGATTGTGAGGCGCTTCCCGAGACCCTGCTGGGGTTAGATGTAAAATGTGGTAAATGT
+
5322222424/231323252344222305023545132314.122202322204223213223324322542422531022222024333443024423242835244311226,52223521212134212452250064112.284/3
@rand_0_0_0_0_1_1_0:0:0_0:0:0_13fb/1
CTAGGTTATACCGCACTTACGAGACCCTGCAGATAGCGCTGTATATCAAGTCTTTGAGATGTTCATAAGTATCCTAACTCGAAACATTACGAGGCACCTAACCTCTGGCACAGCGCTGGAGAAGTTGCAGGATAGGGTGGGGCGCCATAG
+
21131331222.34/55123262023320432342301/23212321425225413132221/224102163522152325214222331223232022223421620123232341441323251532325024232122332223502
@chrX_120546261_1_0_1_0_0_2:0:0_0:0:0_94a/1
AATACCTGCCTTAGTGTGTGGGAGACTTTTTACTAGTGATTCAATCTCATTGCTTATTATTGTTCCATTCAGGTTTACTATTTCTTCCTGACTTAATCTTGGTAAGTTGTGTGTTATCTTGAATTTATCCATTTCCTCTAGATATTCCAG
+
12272563453343/24/22200316222224212422433320103233565304432023053193230422213533012326022164232043353141421331234.2431228.4242623213512120/20321223022
@chrX_69279748_1_1_0_0_0_2:0:0_0:0:0_94b/1
CTAATTATTTCTAGGAGGTTTTTTCCCCCCTTGATTCCTTGGAATTTTCTATGTAGGGAATCATGTCATCTGTGTATAGGGACAGTTTTATTTCATCCTTTCCAGTAAGTATGTCTTTTATTTCCTTTTCTTGCCTTATAGTGCTGATTA
+
0022322/3222121.11732325/3224134324322232522231134066/12233346220620213223222621120413201422210424213422014524/32523333252333325/432332124432312146342
@chrX_38305851_1_0_1_0_0_7:0:0_0:0:0_94c/1
ACCATGCTGTTTTGGTTACTGAAGACTTGTAGTATAGTTTGAACTTGAGTAATGAGACAACTTCTGTTTTCTTCTTTTCCTGAGTACTGCTTTGGCTATTAGGGCTCCTTTTTGGTTCCATATGAACTTTAGGATAGTTTTTATTTCTTA
+
422020235305211121/226410643052511223322/342344222232112/213212424/4/21614256524220002/15620.401211334722224122/20223222411222432331422233124224142255
@chrX_23036659_1_1_0_0_0_1:0:0_0:0:0_94d/1
GTCTATGTATAGAGTAATGGATACTCAAATAGCCATAGAATGGCATGCTATTGAAATTTAAATGGATGAACTAGATCTACATATTAATAAATCAGCTTTGATAAATTTCACTACCTATTGAGCAAAGAAGATTTTCAAAAAGATTCATAT
+
15122223145422422322222226245422273232132.0312341430033243/02211522332221244515314221823312/0.222421121243232230523014022433/3245124314362522234720223
@chrX_17901310_1_1_0_0_0_2:0:0_0:0:0_94e/1
GCTTTTGTCCAGGCTCTTAAGATGCTTCCATGTTTGCTTATCTTATTTGGCAATCACCACGTGCAGCTTTGCTTACAGTTAGCTACCTTGTAAGAAATCCAAGGATGATTTCCACTCCTTCTCTCTTCCTTCATTCTCTCTTTCCCTTAC
+
2244225313133253124331324204225024421322215421210472262524243231.4313.5247234420222222147332220334.72302/5332423340622122412244231231203416222/2422124
@chrX_39409107_1_0_1_0_0_2:0:0_0:0:0_94f/1
AAGGTGACATAGCCTCAGGGAACATTGATCCCAGCCATCTTTTGTCACAGTGAGGAAACTGAGACCAGAGGTCCAGAAGAATTGACTTTATTGCGTACCAGGCCAGGGCCAACCCCATTTGCTAAGGGCTTTATTGCCTGTCACTCCAAG
+
423340234223301523163153/5252/36822151222102206253314422145442413123313/2220212222212654224223522/24142022633306002026463222612332232112222/223622422/
@chrX_42836339_1_1_0_0_0_1:0:0_0:0:0_950/1
AAATGAGGATCTGGTCCCCCACACCTTGAGCACTCTGCTGCCACCTGTCAGTTAGAGACCGTCTGAGACACATCACACTTAGACCCTAAACGCATTCCCAGCCTTAATCACTTTGGAAAAGTTTCTAAATTACAGGAAATCAATCTTCTA
+
5442211512325224642221222403224/22242214212223523222020132342/424321122/2204342333222322.5341462350212333331224353/203222/3024222422223424232222231114
@chrX_41544993_1_0_1_0_0_3:0:0_0:0:0_951/1
GCCCAAGTGCTTGGATTACAAGCATGAAGAACTGCGCCCGGCTTTTGTTTCTTAGAGAGACATTTGTATATACTAGCAGAAGTGGACACTGGAAGACAATAAAATTCTCTTCTGAGTGATTCTATTTTCTCAGTGAAATAAAAAGTGATC
+
322220224223432362336250401233212222232432535322012130223322524232422222162342222353131323404303423222012425442422342.0122022044222142133.222232333242
@chrX_46822974_1_1_0_0_0_1:0:0_0:0:0_952/1
GGACATCACAAGTTAGGCTTCCTGGTAGTCTTTCTCTTGTTCTTTAGGACCAACCACGTGCCTAATGCCAGTTACTATTTTTCTATAAGGATTCTTAGTTATACATCTCAGAGTCCTGACTTAAATTAGCCTAAGTAACAGAAAGAGGGT
+
437454335142224.14262032222322342322446323326222421701452324126232232222132123522124122370852212224210231423244312132102451230214240212415215320232321
@chrX_106300261_1_0_1_0_0_4:0:0_0:0:0_953/1
CTAATTTTTAAATTTTTTTGTAGAGACGAGGTCTCACTACATTGCGCAGGCAGGTCTCAAACTCCTGGGCTCAAGCAAGCCTCCCACCTTGGCGTCTCAGAGTACTGGGATTACAGACATGAGCCACTGTGCCCAACCCTTAGCTATAAT
+
21.33241122243065132234461311222233121324242.132323222111244022362134221222222211233412/2352221332332602321342432/2424222645202/712205231312222/322321
@chrX_96101182_1_1_0_0_0_1:1:0_0:0:0_954/1
TCTGCTAAAAATACAAAATTAGCCGGGCGTGGTGGTACATGCCTGTAATCCCAGTTGCTCCGGAGGCTGAGGCAGGAGAATTGTTTGAACCCAGAAGGCGGAGGTTGCAGTGAGCCAAGATAGCACCATTGCACTCCAGCCGGGGCAACA
+
22422325/223122223342/322312401/525513534333220520/22334132512223421132142412032021335155322222225434224/40222/0225/2250226223526324222222264416422134
@chrX_89164614_1_0_1_0_0_2:0:0_0:0:0_955/1
GAATATTATTTAGTGATAAAAAGAAATGAGCAAGCAAGCCATGAAAAGATATAGAAAAACCATGAATGCATATTGTAGTGGAATGTGAATAGGTAAAGCACAGAGGATTTTCAAGGCAGTGAAAGTGTTGTCTATGGCACTGTATTGCTA
+
3220240343224.4435212544222.422332-4120232234250221222462123233/2233312233.5612132052233.0322122234223223.2133/465242220.2224/4222134225222.2222145023
@chrX_90925027_1_0_1_0_0_3:0:0_0:0:0_956/1
GGTGGGTGAACACTTCATGGTGCTGTAAGGGTGGCGTGCCTGAACAGGGCATGGTAGTTGCACAGCATCCCCTCCTCAATACCTTGCCCTGTGCATCTCTTCTATTTCGCTGGTTCTGTGTTTTATCCTTTAAAATAAAATAGTAAACAT
+
622/0220220241.32261223512211621121214242-336302552432242124533/2302244312244232/236241103341213224335453221235227433125222222536132421202152521801.1/
@chrX_96020002_1_0_1_0_0_1:0:0_0:0:0_957/1
CCCCTGTGATTGCTGTAGCCTACCAAGCAGTCTCCTTGTCTTCAGTCTCTCACCCACCCATGCATATTCTACACTGTTACCAGTTATCTTGCTCCAGCACTACCCTCTTATCTGTGGTTTCATTTTCTGTTTCAGTTACCTGAGGTGCAG
+
4101342222126/2/322234323211/42256224511/332230403664423252122243222334521340251/.23/022224121222323821122024233213462244/43142252333/2224435222222426
@chrX_108499391_1_0_1_0_0_4:0:0_0:0:0_958/1
ATATATTATAGATGCTTAGTATATATTTCCATACAAACAAAAGATAAGGTTGTATAGATCTGGGCAGAGGAGTAGCGATGGGGGAAGTGTTTTTGGTTGTGTCCAGCCATGGAAAATGACTGAGTCATAACCTTTACTTGTTATGTATTC
+
3442322023332/2324122222324222717225/32034224262152432337204312223234221263164502446324221262124064422/2/822352152210304425231512332441402513124123142
@chrX_140398722_1_1_0_0_0_6:0:0_0:0:0_959/1
TCATCCACTCCTCACTCACTGACTCACCCATAGCAACTTCCAGTCCTGTGAGCACCATTCATAATGAGTACCCTCCCTATACAATGGTACCATTTTTAATCATCTATATTGTATTTGTACTGTATCTTTTCGATTTAGATACAAACCTTT
+
/423/44221120131423141333212250407431321032002216020323225/22212-00212120532523420233232243510254222341332034201413102424.22132/12/4312/72422432233252
@chrX_114384075_1_1_0_0_0_1:0:0_0:0:0_95a/1
AGGTTTCAGTAATTGAGAATAATTGAGTAGATAAATATAAATTATGATTTACCAAATACTTTGCAAGATAGACGAATGTTTGCTGCACTGCTAGTTGTAGCAATATGTAGTATGTTTTAAAAGAATCGTCCAGGAAAAGTCTTTCATTGG
+
421423203023122233242.04371224242214322251221141225424262223345121222342225224212223213323332221123.22332135/4322113364032202/231251336/23223612355223
@chrX_11792365_1_0_1_0_0_2:0:0_0:0:0_95b/1
ACTTTGCTCATATAAATGATGTACATTTCTGAAGTGAGATTTATTATTTATATTCGTTTTTTATTTTTTATTTTGTTTATTTATTTATTTTTGAGACGGAGTCTTGCTCTGTCGCCTGGGCTGGAGTGCAGTGGCGTGATCTCGGCTCAC
+
3.431521-4524022433252324061343521/22041/2-7123213222113135512523020214325141.223240522042631212211612442322224420222222214223113002432540434334502174
@chrX_150570197_1_1_0_0_0_4:0:0_0:0:0_95c/1
CTCAAGAGGCTGAAGTGGGAGGATTGTTTGAGCCCCAGAGGTCTAGGCTGCAGTGAACAGTGACTGGGGCACTTTACTCTGGCCTGGGTGACAGAGCTAGACTCTATTTCAAAAAAAAAGAAACTTAGGAATAAATTTAACCAAGGCGAT
+
255522222332425220120202/43334241262433321223122/2262312212222121432242112/211422324242023241/24423132.22624122434252212211336521213223302225313434212
@chrX_87591746_1_0_1_0_0_1:0:0_0:0:0_95d/1
ATAGAATTTTTGCTAGAAGAGCTACATGTAAGAAATAATAAAGGAATTTCTTCAGGCTGATAATTTCTCCAGACAATAGTTCAGTTACACACACACACACACACACGCGAATATGGATAAAGGCGATTATGTAGTTATACAAGACATAAT
+
34122013245241.35343122233324032303215312320421442212324202150422/2344122643242/233441203210/222045032612/2102223/222022301/13221422346223235122322227
@chrX_78534446_1_0_1_0_0_6:0:0_0:0:0_95e/1
CTTCAAACTATACTACAAGGCTACAGTAATTAAGACAGCATGGTACTGGTACCAAAACAGATACATAGACCAATGGAGCAGAACAGCGGCCTCAGAAATAACACCACACATCTACAACTATCTTATCTTTGACAAACCTGAAACAAACAA
+
2/.421322242330/242454153124642344013142/1423321225222502320101452/232524222442322214821302232154234512111/3034134122123012233/43425421222532433243424
@chrX_14772288_1_0_1_0_0_0:0:0_0:0:0_95f/1
TAGTTCGCCAGCTGAACTGCTGCAGTTAAACTCAGAGAAGTAAAAGGAGACATTACAATTGAAGACATAAAAACATCATAGGGGAGACTATTATGAACTATATGCCAACAAATTGAAAAGTCTAGAAAAAATTGATAAACTGTAAACACA
+
00202620332542307034222225321430/2205852443513045312744/22131222312632322313362021/23223324030220/362/23/11222420242224/101032429202034523420355426212
@chrX_94836528_1_1_0_0_0_2:0:0_0:0:0_960/1
GTATTTGTCTTTCTGTGCCTGGCTCATGTTACTTAGCCTAGTATTCTCCAGGTTCATCCACATTGTCACCAACGACAGAATTTCCTTCTTTTCAAAGGCTAAATAATAATCCATTGTATATATATATATGCTCGTGTGTGTGTGTGTGTG
+
3232024222035302/2221322613212222022534302221022245320333242522322222630331224202252312231232221323522232322414330422222204212452212225145542532224132
@chrX_140037024_1_1_0_0_0_2:0:0_0:0:0_961/1
GTCGAGGCTGCAGTGAGCAGTGATTGCACTACTGCACTCCAGCCTGGGTGACAGAGTGAGACCCTGTCTCAAAAAAAAAAAGAAATTACTCAAGGTGTTTAATAAATATACAGATAACCAGGCCTCTTCCTGGAAAATCTGTTTAAGTAG
+
22236266234232254421/3442202.1522234441641422165112121205122523442132023/42127351311303232231422413225260332340413131213/21432102213533222230132222303
@chrX_41426800_1_0_1_0_0_1:0:0_0:0:0_962/1
TCACACCAGTTAGAATGGCAATCATTAAAATGTCAGGAAACAACAGGTGCTGGAGAGGATGTGGAGAAATAGGAACACTTTTACACTGTTGGTGGGACTGTAAACTAGTTCAACCACTGTGGAAGACAGTGTGGCGTTTCCTCAAGGATC
+
321232557422212223251123334232252046253265545221226124123312104421302121430361262/32165523272022/333/251225222202-232221730202122421201423325521222535
@chrX_68814328_1_1_0_0_0_2:0:0_0:0:0_963/1
TTCTATTCAAATCCTTTGCCCATTTTTAAATAGGGTTATTTGTTTGCTTTGTTCTTGAGCAGTTTGAGTCCCTTGTATATATTAGCCCCTTATTCGATGTATGATTTGCAAATATTTTCTCCCAATCCCCGTGTTGTCTCTTCATTCTAT
+
1-2252514313242442424420241136304322,6455300200032222222234118234312342400142231242232283002330312422322212322211233320472432203325261.312241212034241
@chrX_138059185_1_0_1_0_0_7:0:0_0:0:0_964/1
TATTAACGATGACTCAGTGTTCATTTAAGATAATCAAAATACTAACAATGAACTCTGTGAATCTGAATATTAGGAATGTAGAGAAGGGTAGTTTTGGAAGGTCCAGAAACTCTGTTCGCATTATGAACACTGGCCCAAAGCAGTGCCTGG
+
23325242742443222212322242252362405/3223232322525/2255442211/122502125026230214236422/2323122002/12422315121222226212/01122220/52162423372422054403331
@chrX_71831513_1_1_0_0_0_6:0:0_0:0:0_965/1
TCTTCTCAAAGCCTCACGTAAATAGTGTTATCAACTTTAGGGACTTTTGACAATCTGATAGGTTAAAAATGTCATCTTGGTATAGTGCTAAGTTAAAGTTTTTCTATGAGTGAGGGTGAGCACCTTTTCCTATCTTTAAAAGCCATCTAT
+
4/4111452324422311222214002124481422/2114322330134324.31233222441126146222321225251222301151321223124215/4062313/6243120032323433532/22163160520103252
@chrX_65702529_1_1_0_0_0_1:0:0_0:0:0_966/1
GAACACTTACTCTGTATATGGGTTTTCCTATCCTGAACGCAGTGCTTTTACCAAGACTACCATCTGTGGACTCATGGAATCCCTTGTCCATTCCACATAGCATTGCCTCTTACCAAGGCACTCACTTTGCAGCTACATAAGTGTGGCAGT
+
251650322421/2522342210232263303602341622/0422012722222/3124222/15300/222422622222213/52113225622203422254/3422210202221320512432/.5532252614531422213
@chrX_23727449_1_1_0_0_0_4:0:0_0:0:0_967/1
CACTGAGGCCAGTGCTGCATGTTTCACTCCCAGCTGATGCATGTCACTTTCCCAAGCTGTTGTTTCAATTCTTTTGTTTTTTGTGTTCAAGACAGAGGTTGGCTCTTGTCACCCAGGCTGGAGTGCAGTGGTTCTATCTCGGCTCACTGC
+
2432432321232542/2222332242563212244244402251432123222222432502621474432.21250/2.232052022233223131441121142234326464244553463222124343262251023332132
@chrX_122612070_1_1_0_0_0_1:0:0_0:0:0_968/1
AACCCCAGGCTTCTCAAATGCTAACCAGTTGCTTGGAATGCAAAGCAACAAAAATATACTCAAATAAAACTTTGAGCCTCTTTAAGATATTACTGGCAGTGAAAGTTAAGACAGGCTTTCAAATGACAGACAGGCCATCGATGGCCCTGA
+
22302125223203302242024322212215525213224101123232/243/1/.321212223541/2133025203224222314336241422/34352041220/23202102224124233202113402116225115122
@chrX_14087989_1_0_1_0_0_3:0:0_0:0:0_969/1
TTAAAGCATGTCACTGAGGGTAGAAACATTAAATTAAAATACAGATAGATTTTACTTCATTAAAAAAACAGAATTAACCTAATAGGTGGCTAAAAATACCATAAGTTAAAAGAAAAATAGTAGCCCACAGAAGAAGCTGCAACTTATATG
+
20423223422222222422231262420521226052130413344233136352114122224532623425222202114242231222430452421322.237323241220325050222213/8312/32227112/130533
@chrX_29838227_1_1_0_0_0_1:0:0_0:0:0_96a/1
CATCTCTTTCATATGATATACTACAAAGTTAATGGTTGGTGTTACTTAGGAGAACAAACTGTATACCATGTATATGGTTTATATTATATTTATACATGCAGTATATTATACATGTAGTAGCTTATACTATATTTATATAAGTATATATAA
+
3320124224531563224/320242252344222202422222442330232/2222223232231010432315211/04022151/233430/11445332323342220233421222-423245222222/4/253312261222
@chrX_51284193_1_0_1_0_0_3:0:0_0:0:0_96b/1
ATGTCTAAAACAACGTAAGCCAAAATTGACAAATGGGATCTAATTAAACTAAAGAGCTTCTGCACAGCAACAGAAACCACCATCAGAGTGAACAGGCAACCTATAGAGTAGGAAATAATTTTTGCAATCTACTCATCGGACAATGGGCTA
+
1342221531235225242253123223302322225332424422400422233207523125032264231122243322431142324322223420202422222221262322342053322242221/2533/21303221112
@chrX_92293758_1_1_0_0_0_3:0:0_0:0:0_96c/1
AACTAGCAATTCAATTCTATTATCGAATGAATAAGAACTACTATTTGATATCACAACAGGGTGACTAACATCAACAATAACTTAATTGTACATTTTAAAATAACTTAAAGGGTGTAATTGGATTGTTTGTAACTCAAAGGATAAATGCCT
+
24311643/0224313403334210/6/22153622535145322235232255022251.3014232253232252202333211422214124242/242240230416321252422424122322,53424.23224224724322
@chrX_71381699_1_1_0_0_0_3:0:0_0:0:0_96d/1
TGCTATCTCGGCTCCCTGCAACCTCCGCCTCCCGGGTTCAAGCGATTCTCCTGCCTCAGCCTCCCAAGTAGCTGAGATTACAGGCATGCACTACCATGCCTGGCTAAGTTTGTATTTTTAGTGGAGATGGGGTTTATCCATGTTGGTCAG
+
321///32322622523320522333022253432220223433/2231322621242313.3133402213241224202162413133233445404230/22232212343831253324122223322434225434251224422
@chrX_44379989_1_1_0_0_0_1:0:0_0:0:0_96e/1
AAAAAACAAACAAACAAACACAAACAAACTTGTGTATATGGAGTATATCTATTTTGAGGCTGAGGCTTTGAAAGATATGTAGGAACATTTTGACTGATTTTTGATTTTATTATAATCTTCCCCAGACCCCCTTACAAAAATACATGATTT
+
22256025/212252.23522251122332153324222743412012242222232433332/022/3223123222334/.12511442240325221322124/122022343332623225521043221/483423332415662
@chrX_129209048_1_1_0_0_0_0:0:0_0:0:0_96f/1
CTGAGGCAGGTGGATCACCTGAGGTCAGGAGTTCGAGACCAGCCTGGCCAACATGATGAAACCTTGTCTCTACAAAAACTATAAAAATTAGCCAGGCATGGTGGCACACACCTGTAATCCCAACTACTGGGGAAGCTGAGGTAGGAGAAT
+
2312223203240122042-2242403225043343243065233356262202123223042132053344222223232441232203223432341520127410221334231/22143412223622222.43242045222223
@chrX_49892615_1_0_1_0_0_3:0:0_0:0:0_970/1
TGGGGAACACACCTGCGAAGTCAGTGGAACCTACGGATTGAATGTTCAGTGTATTCTCTCCTCAAAAAGAAAGATGAGTTCGGAAATCTCAAATACTGCTTCTGTTCCACAGTAGTAAACAAAGGGAGCTGTGGAACAAGATCTGAGATT
+
132635352425232122271353212234653/2222450232041306333125220214055222/3513241420332334541253531226222742022/20212422223/1242002222254432125424221120214
@chrX_106086798_1_1_0_0_0_2:0:0_0:0:0_971/1
ACAAGTTGATCCTAAAATTTGTATGGAAATACAAGGAACTAAATGAGCCAAAACAATCTTAGAAAAGAACAAAGTTAAAGAACTCACACTTCCTGATTGCAAAACTTACTACACAGATGCAGTAATCAAGACAATGTGGCACGGGTATAA
+
231233.55352220122542220252/631535232132254/0244225641252302632033234252254253526312230432012332202/43412231/2225211402323122150220230362434/230423621
@chrX_103555689_1_1_0_0_0_1:0:0_0:0:0_972/1
TCTCTTCCTCTTCCCTGGACAAAGCAATGCAATGCAGCAATAGCAGCTGAGACACTCTCATCCTTCATTCAGAAACAACAAAGGAAATTATCTTTAGGAGACACAAACCCTTGTACAATAGACTAATGGGCAAAATAGTTGCCAGGCTGT
+
33/42142221/2223223235622510221/2222523043022032221242422223241321224222110242132424226222/4222362123320425420242132345/03/03202-34413132.021225323122
@chrX_14324394_1_1_0_0_0_5:0:0_0:0:0_973/1
TTATAACGGAAGTGGGGACTGGCCTAGAGACTGGAGGTCTGGAGATCCACAGGAGAATTTTTAAGTCTTTAGCTGCTAGTAATCCGTACTTGGCTGTGCAAATGTATGCACGGGATGCATGTGTAAAATATACAATGTTGACAGAAATTG
+
125003223523214435323222332017124222203225221421424211362223350222423222332220202012/024542313322226312/15232244132211312213512182232422220:2115442223
@chrX_17938022_1_0_1_0_0_4:0:0_0:0:0_974/1
GTGTTTCTGTTTAAAGACACCTTCTTTAACATATATTGTTGACTCATTAGCATTAAAATCATAGCTAACAGCTATCACTCCTGTCCTGACAAAGCTTATCTACCGCACGTGTTTCCACCATAAGGCATATCACAGCCTTCTTGGCGTAGG
+
522443114215415224025/4221222408/204/320/54222423112343232262243324224222312442242333/410020334223.45311/4434244322222421212222165330412.2213203522552
@chrX_110859571_1_1_0_0_0_5:0:0_0:0:0_975/1
TACATTTTATAAACATTGACAACGTTTTTATCAATACTAGTAAAATGCAAAACTACTTGACTATACGAAGTAGTGTATTGTTTCAGGAACAATGTAATTTTATTTCTGAAAAATATTATGAAGGTCGGGCACGGTGGCTCACGCTTATAA
+
.1022233122.522220222234242222222431227412412235223411354236132222132235422313732535212312403220226232152//1124221132262211112254223235332423410112222
@rand_0_0_0_0_1_1_0:0:0_0:0:0_13fc/1
ATTGGAGATTAGCCCCAGAATTGACCAGTTGTTGCGTAAAATTCCAGTTCGTAGGATTTTAGTAACCGGCATCGAAAATAGGAATTAACTACGTAGACCTTATGATGTTACGCACGAGGATAGTATTGCAACAGCAGGCTCTGCTAAATT
+
2103011154222,45644425021122012541202721./34226222043423224543233432240,2231422512340661320423121211222222241122522220342242543444232231244.213221212/
@rand_0_0_0_0_1_1_0:0:0_0:0:0_13fd/1
ACCGTGGCTATTCGATGATGTAATGAGTGCTAACCAAGATAAACCAGGAGATTTACCTTGTCCATCGTGTTATATTCGTCTTTGGTGTCCAGGGGTGTTCAGTAACTTGGTCTAACTCAACCGCCATTTCCGGGAATCAGCCAAACATTC
+
42240322024323043422/422360253-2534333422122333422220122442.22413614202232130234.332112032221121422202550432212342522330222211322/02/20242331521310534
@chrX_92889655_1_0_1_0_0_1:0:0_0:0:0_978/1
CATTGAATTTAGGTTTGTCTGACTCCTAAACCAGTTTTCTCATATATATGTGTAGTGGAGGCATTATCAGAGAAGAAAACACAACAATGATGCAATTTGTTTATCTTTTTTTTGTGAGCAAGATTGCCAGGTAAGTCAGAGTTAATTTGC
+
5.015313222204432,23022222222433214142/20/2336143222212123222312351411451101532462216022222504203311/1420162122226311431422122/112320252222/550324524/
@chrX_138955780_1_0_1_0_0_5:0:0_0:0:0_979/1
TGCTTGAACATGGGAGGCAGAGGCTGCAGCGAGCGAAGATCTCACCACTGCACTCCAGGCTGGGTAACAGAGCGAGTCTCCAACTCAAAAAAAAAAAAAAAAAAAAAAGGTTAAGGTGGTAAGTTTCGTTACATGTATGTTACTACAATT
+
7344264512203223341-332/421223144312222222022355/3522532307633424242421414/44223201520/2222224631328211211365122202442323252/022512122-344225222422134
@chrX_96667970_1_1_0_0_0_2:0:0_0:0:0_97a/1
GGTCTAAAATTCTCTTTTTTGGTTGTGTCTCTGCCAGGCTTTGCTATCACGATGATGCTGGCCTCATAAAATGAGTTAGGGAGGATTCCCTCTTTTTCTATTGATTGGAATAGTTTCAGAAGGAATGGTACCAGCTCCTCTTTGTACTTC
+
21222243/4201242-43172410422342536232221243251.6.2213212104263122140312032222253222222-00524402522143231531342212532124460202312452222212253302422.215
@chrX_10629990_1_0_1_0_0_5:0:0_0:0:0_97b/1
AATTCTCATAAATCTGGAGGCATAATTGGATCTCATTTCATTTCCCTTTTTCGCTCTTTTTAAAATCTCTTTTGGTTCGGTGTGGTGGCTCACGCCTGTAATCCCAGCACTTTGGGAGGCCGAGGTGGGCGGATCACCTGAGGTCAGGAG
+
6363223241522263233/5024217422213323224522224031212442224134416143325102211354124022427122231423214123132111212541213133231330134226/42420222322210212
@chrX_141501106_1_0_1_0_0_5:0:0_0:0:0_97c/1
CAATAATCACACATACAATTAAATACCTAGGAATTAAATAAAGAAGTGAAAGATTTCTATAATGAAAACTATAAAACATTGATGAGCTAATTAGAAGATAACACCAAAAAATATAAAAATATCACATGTTCATGAATTGTAAGAATCAAT
+
10426234632634222222634/54.22122224111151302472553252021302634252143503221122:233324327213.433614282223250542523.4333432/252202222132522145332/2024202
@chrX_52453600_1_1_0_0_0_7:0:0_0:0:0_97d/1
TCTTTAAAAACAAGGAAGACAGTCAAGCTGATCCTGGAAAAGGTCATGTTCGTAGGGAAGTTGGCTTCCCATCAGTCTTTCCCCCAGGCATGCACAACCACAAAGTAAACTGATATTGGACTGTTGTGTCAGAGCAGAATCCAGGAATGG
+
432421243/41324462412/30334421040424325112221464210123523222362222/3021234/22222211323921432/130122314033142226233211844350415165.22214322013523325344
@chrX_99890533_1_1_0_0_0_1:0:0_0:0:0_97e/1
TTTCTCTTTTAAATGAGAAGGCCACCAATGTCCCCTTCGTGCTCATTGCTACTGGTACCGTCATTATTCCTTTGGGCACCTTTGGTTGTTTTGCTACCTGCCGAGCTTCTGCATGGATGCTAAAACTGGTGAGTCCTTGTTTTCATTAGA
+
421122643.-3403232625032.4212311233/212.2223131121433551122023.2212163532431442232/252244225464550124325212311121.42202233140402522212223122633/522223
@chrX_45777596_1_1_0_0_0_3:0:0_0:0:0_97f/1
CATCACGAGGTCAGGAGTTCGACACCAGCCTGGCCAACATAGTGAAACTCTGTCTCTACTAACAATACAAAAATTAGCCAAGCATGGTGGCACGTGCCTGTAGTCCCAGCTACTCAGGAGGCTGAGGCAGGAGAACCACTTGAACCCGGG
+
.242222414520232332412436222114232113313312242034313342454223243123.4245214321331222122724242432343332222272231031302345244141104204312622222322222322
@chrX_120817625_1_1_0_0_0_4:0:0_0:0:0_980/1
AAATTATATTCCTGGGATACATCGCAAGATACCCTGAATCAGTGAATGTAGAGTGAGGTCCATGAATCTGTACTTAATAATGGTTTGCCAACCACTAATATACTGAGCTCTACAAATATAAGGGCTTGCTTATTATTATTACTCAGCAAT
+
/3140225332111364252333703752475220232322212212222142122333323121311042//31534117.443322523217013526124114442262206541234826/1230222.42254122330421352
@chrX_101688586_1_1_0_0_0_4:0:0_0:0:0_981/1
CTTCCGTGGTGTCATTCAGGCATATTTAAAAATTTTTCTTGTATAAATGTTGTTATCAAGTTTATTCCTAAACTTTAATCCTTGTTGCTAGTGTATATTGGGCTTTGTCTGTGAATGTATCCTCCAGCCGCTTATTTTTTGTGTGTGCAT
+
503124133333322330122321.5223320132224336224636422201320331412026220257330/6621224233/24113222223522532222244742502.03201224322413352214-5334026242552
@chrX_114206962_1_0_1_0_0_6:0:0_0:0:0_982/1
ATTTCATCAACATTAAAGATGTTTGTAATTCAAAGGCCACTACCAAGAAAATAAAAAGACAGGGGAGATAATTGTTTCACATAATATACCTTATAAATTTTCATTTGAACACCTATTTTCAATTCTCTTGGGTATATATCTAGGGACATA
+
/2234115444222232312223202225452243402035222.1245223124132524/3256301222322321522/122216222420102/241221130423010232/336112420024113342121.22253233232
@chrX_140685880_1_0_1_0_0_3:0:0_0:0:0_983/1
GCCCCAAGATAACCTCCTCCCCTCAACCCAGAGGCGTGGTCTCGGCTCACTCCAACCTCTGCCTCCTGGGTTCAAGCCATTCTCCTGTCTCAGCCTGCCAAGTAGCTGGGACTACAGGCGCTTGCCTCCGCACCTGGCTTATTTTTGTAT
+
6442423004322252422235223303012612222662322462/26231152/2122222223222423022222211-324242352032/0232384102524354233221326202232322422034221322212234322
@chrX_63491053_1_0_1_0_0_2:0:0_0:0:0_984/1
GGGAAAATCTCATGAGTACAGTAATTTGATGACATTAAAAAGCCTGGACACGCTCATAATTGGGAAGAGTAAAGATACCAGCAGAAAAATCTCAGCTGAAGGAGACATTTTAGACTTGAGCAAACTTGAGGTTCTTTTAAACAATCAAAT
+
.32202/22142243442122222/63412300112225154562014242234322112225224152621325102/2245552/5323214222524022333413/322222223632220221442223131132223112/253
@chrX_96635898_1_1_0_0_0_3:1:0_0:0:0_985/1
CTAAAACAACATGAAGGTAGATCTACTAAAGGATAAAACAGAACAAGTAATAGGTCTATCAGTCTATATCTGAAATGTTTCAGGAATAGACTTAACTACAAAAAAATCACAATTTGTAATGGCAATGTGTAATCTTTAAGAGGCCAAAAC
+
32422222224022/3323302212113130026421253114221120311061342655523251531224714152111107/25381323231311212212325251262120232431134322612332.1/602233222/4
@chrX_116173239_1_0_1_0_0_2:0:0_0:0:0_986/1
CTCTCAGTACCTACAGAGGTGCTAATGCTTAAGGAGGAAGCACAGAGGGTCCAGATATAGATTGATACCAATAAATGTTCTAATACATAATGTAAAATCTTTTCCTGAAATGTCCTTAGTGATTCAAAATAAAAGAAAGCTACAATGGTT
+
31101226/001.123132361612122/322642220/4011322/23243234240002222226223322322422224/3223275224534327324244640462032122331122482033610422450/30502331421
@chrX_39924027_1_1_0_0_0_2:0:0_0:0:0_987/1
GTGCTTTAAAAAACGTAGCATTGACGCCCCATCTTTCTTGGTTCCCTCTTGCCCCCAACCATAAGAAGGGAGAAGCAGAAAGTCAGGAGTGTGACATGCACCTCACTCTGCTTTACTTGCCACTCGTCTTCAATGTACCATCCCTCTGGA
+
2-6232022210324212232433102402322214254232230.4222.304/224205203212102123024502425/3321205//2142735212227/2212551/6331312202023234-3523121205344251/24
@chrX_93234630_1_0_1_0_0_1:0:0_0:0:0_988/1
ATAGTGTATTACTGAGTCCGATATAAGTATGCCTCCTAGAAGAAAATCTTTTTTGGCATGAATATTCCTAAAGAGTATGGTCAATCACAGAAATTAAATGAGAATACTGAATTTCCAGATGTATAATTGAGTAATTTTCTCCTCCAATTA
+
113340432421134/2312402443/323252301213133242152142417115/722/2265824363232032224431035422323425222151/5211243352022232.6240242522421.2437422445420222
@chrX_144985954_1_1_0_0_0_1:0:0_0:0:0_989/1
ATATTATACATTTTGTTTCCATTATGAGTTGGTTCATTACCTAATAACCATTTTGAACTACATACTGCTAACCATTGGGAATTTTAATATTTCTATTTAGCTAGTAATGTGTTATCATTTGATTCCAGGTTTATGATAATTTACACGTTT
+
05013/20205.22122001344231/5215232225322334/00242242014122223226223144033255-2822232234/42326333670330224645135322223344225324243520202312454225312052
@chrX_111555249_1_1_0_0_0_5:1:0_0:0:0_98a/1
TCCAATCCCATGACCTGTACTTTCAACTACTACACTTTGATGTCTGGAAACACGTTTAGAGGCTATTACCTATGCTGGGAATAGAAGCATTTTAATTAACTATCCAATATTATTGTAAATATTATTGCCAAGAGAATGAATGAATTTTTA
+
202233122622/422312332024232252523222152321222235232254023331/321130422/43312225333213222042021645223553323424316242432264312453026632421/420443044224
@chrX_131129050_1_0_1_0_0_5:0:0_0:0:0_98b/1
ACACTTCTACACTGTTCGTGGGAGTGTAAATTAGTTCAACCATTGTGGAAGACAGTGTGGCGATTCCTCAAGGATCCAGAACTAGAAATACCATTTGACCCAGCCATCCCATTATTGGGTATATCTCCAAAGGATTATTAATCTTGCTAC
+
222/432444043322033323146325022413241463232252/424213/232/22213153062222222223621024212431101232155223.223//322/35224323123/223242522/2600222424136/32
@chrX_50719581_1_1_0_0_0_1:0:0_0:0:0_98c/1
ACATTGGACTTCATCAAAATTAAGATTTTTTAATGCTTCAAAGGACACTATTAAGAAAGTGAAAAGGGGCCAGACGTGGTGGCTCATGCCTGTAATCCCAGCACTTTGGGAGGCCAAGGCGGGCAGATCACCTGAGGTCAGGAGTTTGAG
+
233/4210151202235325325242426444407122214224/211/220222241445022330322/225104253224230134.05152243344420500320324105412322223/324115122625025022233022
@chrX_138201670_1_1_0_0_0_3:0:0_0:0:0_98d/1
GAGAAACAAGGGAGCTCAGAGAGCTGGGAACTCAACAGAGGCATCACAGAGCAGGCAGGCCCTAGGAACCTTGCATAGCATGATGGAAAGCCCTTAGCTATGAGCCGACAAGAACTAAGTTTGAATACCGGCTCAGCCACTTGTTAGCTG
+
212101412425164211202232030322501153020323241072152222202223032414225222022352202132442221633025103223243451243115123224121212344202033443221241252233
@chrX_92279482_1_0_1_0_0_5:1:0_0:0:0_98e/1
TGCAACTCATCCCAGATCTTCCTTCTTTCCCTCCCACCTGTCCCCTCCATCCCAACCCCCAGCATCGCTGAGTCTTTCTAATCTTCCTTTTCTACAGACTCATCGGACCTCGCCCCTCCTCCCCAGACTGCTCCCGACCAGGCCGAGCTA
+
2252002155/2101-102/230334431/1243/3522023232322233443335322021242303432222263321423553141552613443522532570231222211/25112542220252242120310222225222
@chrX_94632867_1_0_1_0_0_4:0:0_0:0:0_98f/1
TTAGATCTTTGAACACACAGAATTTGGCAGTAGAGCATGGAAGTGGTCAGTACCAATTTACAAATCGCTTTCATATTGGATTTGATCTTACAGAAACGTTGTTGAGGTAGGTATTAGTTTAGACCCATTCTGAAAATGATAGGAACTAAG
+
3232313442520341302336322/632021622521231414223/112622245243442232323234,3233/252.2222221222012324242640123441222305303422/2125222221214/2645233822201
@chrX_95790635_1_0_1_0_0_4:0:0_0:0:0_990/1
ATTTAAAAGTATGGCGTGATTGTAAACCACCCTGGTATCCTTCGGGATGAAACACAATGTATGATAACGTTATATCATATGAGAACAGGTAGTAACAAGAATGACAGAACATAGGTGTTAATAATTTAATATTATTTCTAAATTATTCAA
+
14624622341422/42143214332121305223121423207224202232141302236434/2441554221343/14251252041120235523412523236423302/34/1122525562722521307223113223222
@chrX_99460215_1_0_1_0_0_1:0:0_0:0:0_991/1
CACGTATCCACATTCTTCAAGGTCTTTGGTACCACACTCTCTGTCAGTCACTGTACCTTAACTCCAGTCATTGGCCTGTATGTCTTAGCCCTGCTATAAGCCCAACCATATAGCCCACAGTTCCTTGAGCTCTTTTACTCTAAGGACTTT
+
32312242/4211123024433532412223553222252221331.24223222223525125223322342232371//7836112/6232422224342432/42223134255220.54334424323225252644364203333
@chrX_150063220_1_1_0_0_0_4:0:0_0:0:0_992/1
GATGGGGGGGCCGGGCGCAGTGGCTCATGCCTGTAATCTCAGCACTTTGGGAGGTTGAGGTTGCCAGATTACTTGAGCTCAGGAGTTCGAGACCAGCCTGGGTAACATAACAAGAGCCCCATCTCTACAAAAAATACATAAATTAGCCAG
+
024253346242.542351220122232522224431205/23/20.123223122411232223221502221242323721443402422245262453624245/2442202343433632225221302442220123203/2123
@chrX_33735360_1_1_0_0_0_4:1:0_0:0:0_993/1
TCAACTAGTCTTTTACTATCCACCACAATGTCAAGACTCTCTCTTTAAATTCTTTATTAAATTGTCCTCTACTGTTACATGTGAACATAATTCCTTGGCTTGTACTTCATAGAACATTTATTTAGTCCATGGGCTGTTAATACTAGTTAA
+
/0043423130403231.33223264362044225131434251614212442231323833632216422242023232225122261616122335562054222426254333-32236522341212025262221123222/162
@chrX_150857092_1_0_1_0_0_0:0:0_0:0:0_994/1
CCTCTGCTTGGGGAAAGAGGAGGCAAGAATGGGAAGGACTTTGTCTTGTGGCTTGGGTGCCAGCTCATCCACAGTAGAATAGAGCACCAGGTAGATTCCTAAAGTTTCTGAGTCCAGGCCCTGGCTCTCTGATGGCATCTCTGGACCCAC
+
111.3222422273-012.32112.21440.32423232122242415311444212223322/2022420522224353275222232122-/53/252212502632251222/2143213224412203311223504221275421
@chrX_3859036_1_1_0_0_0_1:0:0_0:0:0_995/1
TTATCAAAATTCAAAATTATCCTTAAACAACATCATTAATAAAAGAAAAGATAAGCTGCATACTGGGAAAAAACATTACATAAAATATATTTATTATATATTCAGAATATATAAACAACTCAATTACAAAAGACAAGCAACTCAACAGAC
+
4214113612223023/04420224223502512/40833223324214211222343232642540/262522222.12422242101222/222/51242213151622442323/241022/6234432454240015130252321
@chrX_109515787_1_0_1_0_0_1:0:0_0:0:0_996/1
CATGGGTATACTGTGTACTGGTGGGGACTTGGTTTCTAGTGTACCCATTAACCAAATAGTGAACATTGAACTGGATAGGTAATGTTTCAACTCTCACTCCCCTCTCACCCTTCCCACTTTTGGAGTCTCCAGTGTCTATTATTCTTTCCA
+
12231452/00321672/212443312226253201448551222422533243312422222641//22232252623226252150264353223/22132206136/1212222221102037323/13202221353254122203
@chrX_121550657_1_0_1_0_0_0:0:0_0:0:0_997/1
CCATTATCACATTGAGGATTGAAAAATTTCCTGTAATAGACTAGTATGTATGAAAATGATGCTGAAACATAAGCCAAATGATTTAACAGTGTAGTCAGTGTATCTGGCAAGAGAGTCATTCTAGAACTCTGAAATGGTACATCATGGTAT
+
.333232211321322025062421/573149424220422242/252220422280223514210645441222213322423324042.1212321554203142231222051222460121241232222621/113145433223
@chrX_128111186_1_0_1_0_0_3:0:0_0:0:0_998/1
TTACTTAACAAGTAGAAGTCCTCATTGATCAAGGGGAATGAGCAAGCAGCTCGAGCTATGCCTCCCTTTACGCAAACATAATAAGGAAATGAAGATTTCTAAAATCTTTGTCTTTTGAAGCCAGTTGCCCCATTGCATTTCAGAAATGTT
+
7234440124624424.644441132513533332344222323241513022332212451124052346353524344252214451/44.55232222503232.221022443733314/122323262/414241332222032.
@chrX_44587902_1_1_0_0_0_6:0:0_0:0:0_999/1
CTCCCCACTTGGAACCTTTACCTTATAAGCTCGGGGAAGGGCAGTTGAGGCCTCAGTATTTTCAACAATGTTGCACGGTAGGTAGAATTTCCATTGCACAAAGAGGGGCTGGCGGAAGAAGAAAATCCATACATCTTGGCTGCGTTTATT
+
113215422102564437431454431031.133322231413321423322223243313221/2362262264513331204122205633142511243.34530213446622622334232232442243701242240203422
@chrX_91507842_1_0_1_0_0_2:0:0_0:0:0_99a/1
ACCTTCATTTAGCGACATGGATTCCCTGACTTCCCATTCCCGTCTAACTTCCTTTACTCTGACATTAATCTTAGTGGTCAAAAGTCCCTAATGCTTGTGTTCACAAGGATACACACTATGTAACCAGCAGGAATACACAAGAAAGATGTA
+
522302324326422222241-245333222135//42142253/2312222212022256322.5524122222.125421/63222242331404231252133125523302/51051222232031/3223222621420423/32
@chrX_139983454_1_1_0_0_0_2:0:0_0:0:0_99b/1
CACCATGTTAGCCAGGATAGTCTCGATCTATTGACCTCGTGATCCGCCCGCCTTGGCCTCCCAAAGTGCTGGCATTACAGGTGTGAGCCACCGCCTGGCCGAAACTTTTAAAACGTATCCTTGAAAACAGATCCCAGGGCCCTGAATAAA
+
421.5212234324625432644410324022153/222003212523/2422024243224521/33-31222121212322244241/22126632233152224222345702222243112451511021230.325/33223025
@chrX_52258197_1_0_1_0_0_2:0:0_0:0:0_99c/1
TCGCTTTAACCCAAGAGCTGGAGGTGGCAGTGAGCCAAGATCATGCCACAACAATCCACACTGCGTGACAGATGAGCCTCTGCCACATAATAAAAAAATGTCCATTTCTATACACCAAATTAAATGGTTTCAAGTGATTTAGTAAGGACT
+
1221124322412215242.22322434/65222242522656132122120623/434133/122623024323123.024222522/2330365335225.31523405130242332511322624213122202420302321232
@chrX_65801788_1_0_1_0_0_4:0:0_0:0:0_99d/1
ACTTGTCTTACAAAAGCTCCTGAAGGAAGCAGTAAATATGGAAAGAAATACCTATTACCAGCCACTTCAAACACACACTGAAGTACACAGATCAGTGACACTATGAAGAAACACATAAACAAGTTTGAAAAATAACCTGCTTACAGCATG
+
2213122.12132224172.143220465342/2232252534/1213.02/5233542040424273154262242113424334123222303421/1222222/2440422621251032463442213252413224122422/42
@chrX_137286268_1_1_0_0_0_1:0:0_0:0:0_99e/1
GGGTGTGATGTTCTCCACCCTGTGTCTAATTGTTCTCATTGTTCAATTCCCACCTGTGACTGAGAACATAGTGTTTGGTTTTCTGTCCTTGCAATAGTTTGCTCAGAATGATGTTTTCCAGCTTCATCCATGTCCCTACAAAGGATATGA
+
10226.5122522.472323324235/221223225025522422225546122225241522233422250323/03242251342323-26152212232272353220624442342432604520272304125323421215432
@rand_0_0_0_0_1_1_0:0:0_0:0:0_13fe/1
TTCGCGATCCTCGTCGGAGCATCCTTGGATGATTAGATTCCGTGTTCAACGCATCTGTGAGAAGCGGACCGTTCGAAAAAGACCATTGTACGCAATGCGCGGGTTAGATACTTGGACCGAATAATAGAAGCCCGTCTAGCGCACTGGACA
+
1200642134113322301225333105423233551223220411141332322322342642203222/1442132552633133212223431222622432104213/212226235310323134221222222.3320235222
@chrX_129595630_1_0_1_0_0_2:0:0_0:0:0_9a0/1
AGGGTTATTTGTAAGAGAGTTGTTTGTTGCGCATTCTCATAGAAGCATTCTAATAAGTTTCTTGTACACAAATTTCAGATGAAAAACTGATTTGGGGGAAAGCCCTAGATTATTTCTAGGTATGCAATGACTTTTCTGATTACTTGGAGA
+
052//44403212532242020/42305222642212212224322222123322/40/102322602327624143260232420220022232243022422/2/341/3241.211230422/622235202233022322320222
@chrX_48311824_1_1_0_0_0_2:0:0_0:0:0_9a1/1
CAAAAAGAAAAAAAATCAAGTCTTCATATTTAACAGAAAGAACCCCAAAAAGAGATGAGGGCAATGTCCCTACTCCTAGCATCAGCAGAAGATGAATTTTTCACTTTGATTATTACACTTTTAAACTCCAGAAATTTCTATATGGTTCAT
+
225350162327011322226424153204203105.533332324214201241233223422221302422344425262215242401033/25342433520212525202411232123342225105530.2142/20432327
@chrX_8546816_1_0_1_0_0_3:0:0_0:0:0_9a2/1
TTATTTTGTGATCTCAAATTGAGATTGACTAATTTCATATGAACAAACATGCTTGCCCGCTTTTGGCAACATATCAAAAAAAATGAATTTGGATTTTGCCTTATACAATCCACAAAATCAGAACTCTTCCTTCTTTTACTACCCATATTG
+
321226320/73202242122/1265142/32102322043212452.232/2206242312424424422424344524622/143231103053320424224525320152224120/2423234042274084322222521223.
@rand_0_0_0_0_1_1_0:0:0_0:0:0_13ff/1
TAACCTCCATACCATGGAGATATTTTTTCCCCTTTCCGATAGTTTGCGGGCGGCGGCTCAGTTATACACAGCGTGGAATAGAACCAGCATAAGACCACCCGGTCGTAGTAAGCGTTTCGATGATAGAAGTGCATTGACTACTAACTAGTG
+
62132044242415222032244456033/613423313023233342212024.52522/121122532.41122212442322762055324414/23013022223824332222202/42272403112332413321.1113022
@chrX_63945270_1_0_1_0_0_0:0:0_0:0:0_9a4/1
AGTCAGGGGACTAGATCTAGTGTGTATCAGTACGTTATAAAACTATAATAATTCCACCAGTGTAGACTTGGTCCTGGTATAGACAAATGAATGAGGGAATCAAATAGAAAGCCAGAAATAAACCCTTGCATATATGAAGCTGATATGTGT
+
2112422241322222255255252623254223222461/247223224323407311122225361323527122312022211342.245235-133225132/5150202122.23231222221010220322324264324341
@chrX_122093211_1_1_0_0_0_6:1:0_0:0:0_9a5/1
TTTTTTTTCCCACCGTCTCAGTGACTTCCTTCTTGCAGGGTTCCGTGTCAAAGAAGCTATGTGTACTATAACAAAATGGTAATCTAATTAATACTTGATAGCTGAGCCAGTACTTAATAATAAACAACATAGGGTTTTTGAAGAAAACAG
+
14213222133224415242322242124023.424242304114253223264102142112153417324211425434132112/5333222.2542131233421331552022421253137221324133433241//122223
@chrX_26950573_1_1_0_0_0_2:0:0_0:0:0_9a6/1
GTGAAAGTTTATTTAAAAACTTTAGAGCAGGAACAAAAGGAAGTAAAATACACTTGAGAGCTGTTTGTTTGACCTTTGACTTGGGGTCTTATATGTTGGCAGGTGACATGGTTTTGCTGTGTCCCCACTTATATTTCATCTTGAATTGTA
+
2324262433412245322.34223133223123232121220.24262322523222512/216232295212322721452241433222/2223302264425402022333/2023222622235304414212512621711113
@chrX_123720687_1_0_1_0_0_2:0:0_0:0:0_9a7/1
AAGTCTCAGGATACAAAATCCATGTACAAAAATCACAAACATTCTTATACACCAATAACAGACAAACAGAGAGCCAAATCATGAGTTAACTCCCATTCACAATTGCTTCAAAGAGAATAAAATACCTTGGAATCCAACCTACAAAGGACG
+
44402215222623224025124151324235233533333234223022233142320422322123/252242.1232355/5203/1121221123004223220/23412310221225242354414024111412313222423
@chrX_119118366_1_1_0_0_0_3:0:0_0:0:0_9a8/1
ACCTTCTCCCTGTATCCGGTTACAGCAATAAATTCCCTTCTTTCCTAATTTGTCTGTTTGTCCTTATTGGGCCACAAGAAAACGCAGCCAAACCCGGCTCTATTCTGGGAATAATATCTATTTATTTATTTATTTAGCGATAATTAGATA
+
/0143342233202222/22121123322032323003132223222214232322332222310262423/32/414222224113326324211.2.25231024343.32244312/27225252324424.422223310132026
@chrX_23672245_1_0_1_0_0_4:0:0_0:0:0_9a9/1
GTTACCTATTCGACCAACTAACACTACTCTATCATGGCATTTCCCCCACTGGGAATAGCCCTTACAAACAAGAGAAGAATTACATATACTTAACACAACTCTTTCCACAAAACACTCAGCAGTATCAATTATAATATACTGCCTATGTAT
+
3020233232263221562622212/3125/322.22323220072123553145222212023602121-14232525232332212-431/0233414621420222222/5043214111401212240213320313523202422
@chrX_19611894_1_0_1_0_0_7:1:0_0:0:0_9aa/1
ACGGTCTCTGATCAATTAACAAGGCCTACAGGGAAAGGGGTCTTCAGAAAAAAGCAATTAAATTGCTTGCTTCAATTTCAGCACAATAAAATATATGGGCAGAACCACTAGGTGGCAAAATGAAACTGCTATATGCATACAAGGATGGGG
+
232423221/.32222333523/1223332232030122426102432323232220222202431322311/2011212550512222423334403121322332433412214322/424.1221145/041123632242231461
@chrX_14775257_1_0_1_0_0_2:0:0_0:0:0_9ab/1
GTCATTATGAAAACCAGTATAAAAGTTGTCTAAAAAATTAAAAATAGAACTACCATATGATCAGCAATCCCACTACTGGATCTACATCCCACGGAATGGAAATCATGTCAAAGTGCTACCTGCATTTCCATGTTTATTCCAGCATGATTT
+
323332203222542224224122221241233123234124.43342224222/473140362214232443212442260310510252333241/222351524225223221313314224642354323/324483/2/204282
@chrX_120110467_1_1_0_0_0_3:0:0_0:0:0_9ac/1
TCTCTTGGGAGGTTTGCACCACTGCTTAGCTATGAACTATATAACATTTTTATGACACTATCTCTACTGGCATGAGCCACTACTAGGTGGAAATAAGTGAACTCTGTGACCGCCTTGCAGTTCCCATGCTCCAGGGTGCCTCCACATGGG
+
4432322221224623222413231242320213023005213/363044221432423545142033.133212246313234222324222262020221245533/241242112133222042321224432322/2431022321
@chrX_74116149_1_1_0_0_0_3:0:0_0:0:0_9ad/1
TTCTCGGATGAATGGTTTCCATACCCAAAGAGCCTCCTGCCTTTAAGGAGTCATCAGTTGAAAAGAAACAGTCAGATATCGGTGGCATTACCTATTGGCCAGAGTGGGATGGAGAAAGTGGTCTGAAGTTTAGTTAGCAAATGTTGAATT
+
2231312223430444065232520332146412/52225132253/2400434634252533242114222242273513252224223424212122/225242232233.3252321220022236342223525235522044022
@chrX_139986241_1_0_1_0_0_4:0:0_0:0:0_9ae/1
ACAAGGGTGGCTGCTTTGGAAAGGATTCTCAGGAAAGACATCTCTGAAGACATGACATTTGTCCTGATATCGGAATGAACAACAACAACAAAAAAATGCCAGCCAAATGAAGAGCTGAGAAAAGAGCACTCCAGGCAGAGGAATGAGCAA
+
20313441312211211324/134322510521454234256322234-22/1222221222325302424461224131045031021422352205244251182522232222242262022341301213.322250/63453424
@chrX_146477667_1_0_1_0_0_2:0:0_0:0:0_9af/1
TGTTTTAAAATGTTAGGACATGAGATTTGGAAGGGGCCGGGGTGAAATTATATGGTTTGACTGTGTTCTCACCCAAATCTCATGTTGAATTGTAGTCCTCATAATCCCCACGTCATGGGAGGGAACCAGTGGGAGGTAATTGAATCATGA
+
2223121152.22222533420072532334232223242252222651122.2324174622423222242513312542242534421252702241040/322422/5205312530243.333323.1402221232332632214
@chrX_74894585_1_1_0_0_0_2:0:0_0:0:0_9b0/1
ATTTAATGTAATTATTGATAAAGTAGGATATATGCCTGCCTTTTCGCTATTTTCTGTGTGTATTTCCTTTTTGTTCCTCTGTTTTGCCATTACTATCTTCTGTCATTACTGCATTCTTTGTGTTAGGTATTTTTCTAGTATACAATTTTA
+
2422442/2334317.43.24522003203422342332222232374232322524412.46231212746711213134272/4/100411121332040112222343222331226426013444/8/233232431622426421
@chrX_1554348_1_1_0_0_0_3:0:0_0:0:0_9b1/1
GATCTCTGTCAGCTCTGCCGTCTGAGCTGTGCTGTCTGAGCTGTGCTGTCTGAGCTATGCAGGGAGGCAGCCACTATCCCTCCATGCTCATCCTTGTCTAGGATACTGCAGCACTGATCCCAGAATGTCTCATGCCCACTTCAGACTGTT
+
2116.2242810222211222115241411361241304321313223522321223453322.23143534301632812222301214914232222154242203231/23233//2333226322212323224422223218232
@chrX_82805862_1_0_1_0_0_2:0:0_0:0:0_9b2/1
CATCTACACATGATGGATACTCATGACATCAATCTGTGTGTGTGTATATAGCCATGAATAGGAGTCTTTCCTCAGAAGAGGATCAGAGTTTGAGGTCTTTGGGGCTCTCATTGAGGATCATAAGTTCTATGTTGGACAAAGGAGACAAAG
+
4312623230522132123211604642332434323242122622524431333571/2144421344221432332304/34211473422444.221500221-/3322241222033226140/3323521022220221121001
@chrX_67607243_1_1_0_0_0_2:0:0_0:0:0_9b3/1
CATAAAATACACGAGTAAACAAACAGATACAGTATTTTCTTACAGGAATAAATGCATTAAAGAAACAACAGGATGATGAAAGAGTATCATACAGTTTGTATTTTCAAGATACTTCTGGCTCTGTGCATTGAATGGATTATAGGAATGAGA
+
02312421334524260232242422423342220202202222/6335323433333113213223/6033/422533/2320522041220430002312034324025223211/55444242542422212202422142502120
@chrX_134759984_1_0_1_0_0_0:0:0_0:0:0_9b4/1
CCTTCCATTTAGGAAGAAGCAGATCTGCCAGGGTGGGGGGCTTCCTTCCAAGTTTTTAATAGGACCCAGTCTCCAGGCAGGACTTGCGGGATGTTTATCATTTGTCCAGGTGAGGGCAGCACTGTATTGCTATATTCCTGGATAGCCTGC
+
424113213422212142235225231425302/3204132222112324/12233253712152140124263363310254223322522200513/2.12224422235232/3231024232234552121423136012.35222
@chrX_97355814_1_0_1_0_0_5:0:0_0:0:0_9b5/1
TCCATTAAAATCCTTTGCCCTTTTTTTTGATTGGATACTTAGATTTTTTTCCCATAGAGTTGTTTGAGCTTCTTATATATTCTGGTGATGAACCCCTTGTCAGCTGGGTAGTTTGCAAATATATTCTCCTATTTTGTGGGTTGCCTCTTC
+
0220221223222252513133/311234/2222553422021320301-5133143201342452232242233/223212/520.211212112/413320250113423321113.322521332312422033320213/402023
@chrX_115958055_1_0_1_0_0_5:0:0_0:0:0_9b6/1
AAATTGGAGGCTATATTAAGTGCAAGACGTGTCAGGAACAGAAAGCTAAACAGTGGATATTCTCATTCATATGTGGAAGTTAAAAAAAAAAGCTGACCTTATAGAAGTGAAAAGCAGAACGGAGAATACTTGAGGGTGGAAAGGATAGGA
+
4151121632242233422160/34425320152216534333201434/312202333315542213013222241035311322531341233222334313/332202400222/3234/31223.224432211332232432252
@chrX_2976492_1_0_1_0_0_4:1:0_0:0:0_9b7/1
CCGAAGCGATCCCTCACCTCAGTCTCCTGAGTAGCCGGGACCACAGGCAGGCTACTTGCTGTTTTTGTTAACATAAAAGGGAGTCAGAAACGGCAGAACATAGCAAGATCAGGAAATCTAGGCTGGGCATGATGGCTCACACCTATAATC
+
2202221231223222224224322263242217234302320222263142146221102/120014216135703261314332226530322224331222236312262221234116123322344323/244322273225154
@chrX_149161962_1_1_0_0_0_6:0:0_0:0:0_9b8/1
CAAGTTGCAGCATAAATTCACTGACTGAAGGAATGAGTACTAGAGAGAACTATACGAAAAAGGGACATCAGGGAAAGATAAAGATGATTTCCAAGTGGCAGTTGTTATGCGTTGAAACAGCTTCATTTACAATGAGTAGAATTTTTTAAG
+
2523222233.1000402222002131226663826/232/2313221714523243221/20220322422322222122245216224412214222326522.04422.44132521232212/22420/27115226/222/4246
@chrX_133298103_1_1_0_0_0_3:0:0_0:0:0_9b9/1
TTAGGCAAATGTAGTTGTTGTCTAGGACTGCCATAATAAAGTACCAGAAACTGGGTGCCTTAGAACAACAGAAATGTTTTCTCTCACAGTTCTGGAAATGAGAAGTCTGAAATCAAGGTATCAGTAGGGCCATATTCCCTCTGAAAGCTC
+
60304112232133133222330542333243321141342221212423501322342101331423102102222643553274252243/141432220125023231231322512425222222246255200422434012422
@chrX_32071361_1_0_1_0_0_1:0:0_0:0:0_9ba/1
ATGACAAGTCAATTTTGGCTTAGACAGTTTCAGCTCATTGCTTTGTGATGCTCAAAATACTATGGAGAATAGCTACAAGGAAGTTATCTCGTAAAGTATGCTGAAACATTCTTTCCTACACTTCTTTTTATCATTTGGTCCTGTAGTAGT
+
3224532/34041233412120312333335612542421220243412144223120025141501212202032243630020130433222132320-022328213272/422224733/45/4132/12/244213322342232
@chrX_15097113_1_1_0_0_0_5:0:0_0:0:0_9bb/1
AAATATAACATGTCTTGAGTAGAATAAACCCATATCCAGACATATATAGTGAATCCAGAATAAAATAAACCCGTACCTACAGATATCTAGTGAAACTGCAGACAAAAAAACAAACAGAACATTTTAGAAGCAGTCAACAAGAAAAACCAG
+
214323222254212252253/1202232212220334//3202323602362254442230300/13303732221312223/524220312242243512623.11423134142212201252063400641540352302442222
@chrX_121553943_1_0_1_0_0_2:0:0_0:0:0_9bc/1
TTTTCACAGTGGCAGAACCATTTTACTTTCTTATTAGCAAAGTATGAGTGTTCCAATTTCTTAACATCTTCACCAACTCTTGTTAACATTTTTTATAATATAGCCATCCTAGTAGGTGTGAAGTGATAATTTATATTTGTGATTTTCATT
+
33322/2212122262/1233423122222234515114300332105-323324322221272/1223232347323155412222/23202232532022424154313121.53642321221225462324335436224442231
@chrX_104966216_1_0_1_0_0_4:1:0_0:0:0_9bd/1
AAACAAAGGAAAACTACAGTAAAATACAGTATTATAATCTTATGAGGCTACCTTTGTATATGCAATATATCATTGACTAAAATGTCATCATTCCACTTCATATGTCTTGTGTGATCCATGATCTATTTGGAAGCTAGTGTGGTTTCTATA
+
2340723433424322031222444221213213412222013141122222343424142300222.222221222432/442012136222421255222423-22212022341425022423222132173/296222242/4241
@chrX_118161769_1_0_1_0_0_3:0:0_0:0:0_9be/1
AAGCTTCCACATCCTGGAAAGGGACCCCAGCAGGTTGTCCCTGCTGGCTAGGGCAGCCTGCTTTTATTCCCTTATCTGACCCCCACCCACATCCCGGACCATTTTACAGAGAGCTGATTGGTCCCTTTTGACAGGGTGCTAACTGGTGTG
+
14251222251100/44733481102224441241124112123433220212320545271264441285251/23220251145212222/.21216042440343303422233.4-32223213225225134222112032/812
@chrX_80459837_1_1_0_0_0_3:0:0_0:0:0_9bf/1
GTATCTCACTATGTGCAATTGTAGGACTCCATCAGGACATTTGCTCAAAACTTTCTAACTTATGTATTAAAACAAACAGGGCATCAATCTTAAAGGAAAACTTTAGTACAGCAAATTGAAAATTGCCTTTCTGAAGTAAATAATCACCAC
+
1312313214124301221420122/42063152033625032312221412346434342222/322223420332024327923323131352210/32822.61024/24/342124244322322025332/25734016123442
@chrX_7426613_1_1_0_0_0_3:0:0_0:0:0_9c0/1
CATTTTCTGTAGTATATGATACTTCAGTTTGGAGTGTGTGTGTGTGTGTGTGTGTGTGTGTGTGTGTGTTTTATCTTGTATTGTTCTGCTTTTTCAATGATAAAGTTTTTATTTTCCAAACAATTATACCATTTGTTATTATAGAAGAAT
+
42144102254220212/323/43232/42234253424451211410420345//222621620122462210/3225251233211234230252222533322315234233,423/124242226420/2242222330/522233
@chrX_94803293_1_0_1_0_0_4:0:0_0:0:0_9c1/1
CTTTCTCTCTGGCTGCCCTTAACATTTTTTCCTTCATTTCAACTTTGGTGAATCTGACAATTATGTGTCTTGGAGTTGCTCTTCTCGAGGAGAATCTTCGTCGCGTTCTCTGTAGTTCCTGAATCTGAATATTGGCCTGCCATGCTAGAT
+
32122/412524341021424233314224211422403420321002213242231/4/3520433221/3222132222223222354242204442220321222622202021222222010243222124322026531242231
@chrX_100550234_1_0_1_0_0_4:0:0_0:0:0_9c2/1
CAGAATGGGAGAAAATATTTGCAAACTATCTATGTAACAAGGGATTAATAACCAGACTATATAAGGAACTCAATCAGCTCTATAGCGCAAAAAATAATTAAATAAAAAAAAACAGTTAATCCGATTTTTAAATGGGCAAAGACCTAAATA
+
.72.4223.105221224214/32412221402310233/12428222/224/425322432/343453223.72422341/052331232232622/322004526042113.16222622032122436213232.213363034322
@chrX_107516479_1_0_1_0_0_1:0:0_0:0:0_9c3/1
ATCAGAGAAATGCAAATCAAAACCACAATGAGATAATATCTCACACCAGTTAGAATGGTGATCATTAAAAAGTCAGGAAACAGCAGGTGCTGGAGAGGATGTGGAGAAATAGGAACACTTTTACACTGTTGGTGGGACTGTAAACTAGTT
+
21/4021646424231.2503422422223-45542821015223244224173224324322/12847262152213322223214325353422/3220111232015225251.5712502422221356222102243/2221241
@chrX_105144611_1_1_0_0_0_3:0:0_0:0:0_9c4/1
GTGGCAATCTCATCTTCTTCGACAGAGAGAGATTTGTATGATTTGTACAGTACATTTCCCTAATCTTTAACAAATATCAAACATTTTTTACACACGAGGGGCTCCTTCAGCCATTTCAATGGCAGTAAGTCCCACAGACCACACATCAGT
+
12122234325213243024222225210323304342252212312454/22633132232241413244022425/22333123522132351254.33523224042224331422132122323323173/32/282331666252
@chrX_146403733_1_0_1_0_0_1:0:0_0:0:0_9c5/1
TGGGAATCTTTCAGTTTCAGCTGCCTCACATATGATGACATACTCAACTAATTTTGTTCCTCACAGCCATATTGTGAGCCCTTCAGGCAGGTGTTATACTATGCTGATTGAAACTGTAAAGAAGCTAAAACTCTGAAAATTAAGTGACGT
+
2352240123234334612403422225222162.12333/232432/214.2201122153/312/5326322225.2121242332.-212122025322251/0231235430253122/5121242/433022353324125222/
@chrX_117773081_1_1_0_0_0_3:1:0_0:0:0_9c6/1
TAGCATATATGAATATAATTAAGGAATTTAGAAAGAGCTTCCACCTCCCTCCTTCTTCTCAAAAACATCAGAGATAAGTGTCCAACACTCCACTAAGATTTAATCTTCTCACAGGAGGTGAGGAAGGGCAAGAGTGGGAAGAAGACAGCC
+
50332223432032343542/5206515502224405104324232242323225232242630243303130/11323132424223673212622131/41223422022142472230/221/424453131211003443360221
@chrX_26464255_1_1_0_0_0_3:0:0_0:0:0_9c7/1
TAGCTGGAGAGCTCTTTTCAAATTCACTTTTAGTCCTCCCAAAATTCAAGGGAAAAAATGTTTTTCAAAGGTCAGGCATCAATATTAGAATGCATATATACTTATTTAAAGAATCATAGGATGCCACTGTATAGCTAATGGCTTCATCTG
+
15322220122532044/624422332.2116521223232112222126423300223242132222432242301274152232211225264/32032/2223333222221/6240351261563263414272222225525332
@chrX_40227959_1_0_1_0_0_4:0:0_0:0:0_9c8/1
TGAGGAGGTTGGGTAGAAACCACTGCTTGCTCCACCTACCCTTCTCTCTCCGCCTTAAATTAAGCATGGGATAACTGGGTGTGAACTTTGCTTACACATTCATTGTTTTTATAACTCTCTGCCTGCACAGGAGGGATGAGATCATTTGAC
+
2242642323232042/33023125532012/012244230520.40253/1445242224132233152244333/422515312246452323.27242314454542221232250341621/672232141427203274315122
@chrX_15986384_1_1_0_0_0_2:0:0_0:0:0_9c9/1
CTAAATTAAGTCTGTTTAACCTCAAATTAAATTTGGGATTTTTTAGATGGGCCCCAGGAATATCACAAAAGAATTTGTTCTATCTCCTTATATTAATACAAAGAGAGATGTTAAACTAATTAAGTTTATTTTACATGTTAAATTGTATGG
+
103223212120/232.6624523122323212222134044203404115246100202124/3./426512/2213342414213422322222422225121515423112312475213322242313245/22362340432210
@chrX_79254068_1_0_1_0_0_2:0:0_0:0:0_9ca/1
AGAATCTGAATGAAGTCAAGAGATAAATGTAGGAGGATGGTCTCTTATGGCTCAAGAGGAGGTGAGAAAAAGTATACAGATTAAAGAGAAGTACAAGCAGGAAGAATGTGAAAATGGATACATACAAAATGACATTATTAGGTCAGGATG
+
35221244522/4320735222243.2533/32225103254133232224242124221133522422132252023435320.310341213.222241244223151/7212444334144/3424234330221530230251211
@chrX_21886447_1_1_0_0_0_3:0:0_0:0:0_9cb/1
TATGCCAGATACCTGGAGAGGGAGGAAAAAAAGCAATAAGCTCAACCGGGGGCAGGAATGATATAAGTAGCTGGACCTCACAACACTTGGGCATTCTGATGAATTAATAAAGTGATCAGAAGAAGCAATGAGGCAAAAATATCTACTTAT
+
232233421222234223762252002.321522232222252122.35371022432123360222112622124345401215322243632222162422122563226122455120743.3113444322544202525525222
@chrX_14864102_1_1_0_0_0_3:0:0_0:0:0_9cc/1
TACATAATTACTCTACAGTATATATGCAGTGTTCATAAAACAGCATTCCCAACAAAACAATAGTTCAATTAGTGCAAATTAAGATTTTTGAGTTATTTTTAAATCTTTAGGGTAACTCATTAGACATATGGTCAAATTCCTGTATTAAAG
+
31402225541457201324:-012220322362322223503202422134224446563274243123923.223433122322522822140222122.3033122543231342421141321322226352251221212/4120
@chrX_126034903_1_1_0_0_0_3:0:0_0:0:0_9cd/1
CACAGTGGTAGCTGTAGTTGACATCATGGCTCAGGGAGATGGGGCTCCCCGATAATTACTTTGCATGTTTTCATTCCATTGGCAGTATTTGCACCCTCTGTACATGTTTGTGATTGGTGGTCGATGTTCTGGTTGAGGGTGGGTCTACTT
+
504252431/34341642223345163332232227231060212251243322103212412032416304462223223220362142430/73504-235012122123042,3323220102225243200723121221501130
@chrX_26715414_1_1_0_0_0_3:0:0_0:0:0_9ce/1
GACGATTCACATGGTGAATGCTAAGACCTTCACCACTTTCTGCCTGTCCAGCTAGACTGTAAAACATTTTTAACTACAAGGAATGTAGTTAAAATGTAGTTTAAGTGTGTAGTTAAAGTTTTTGCCTGAAACTCCAGGCAAAATTCTGAA
+
-/032134126112242/20514431224255052.525026224342155070323042232230422251/3272331242222313321203225125211422231653052.13-333342232,2/2223012302231/3540
@chrX_130876826_1_1_0_0_0_2:0:0_0:0:0_9cf/1
GTGATGTATCTGTAAAAATTCCACAAAAAACTGATAGTGTCTACTTTACTAAAGTAATATTCCTGAGGCCCTATGTTAAGATCTACCTTTATTTATATTGAAGGTGTGAAATGTTGAGATATAAGACTTAGTACTGGGCCGGCTGGGGTG
+
50142630522223141626243526322352503133321212324511711545334442203244502236222023634335222722222/44.20/2332/0334212652002255.4542232.32413232325324/242
@rand_0_0_0_0_1_1_0:0:0_0:0:0_1400/1
CAGGAAGTTACATAGCCATTTGTGGAGAACGTGGTTACACTGGAACTACTGGTCGCTGAGTTCTTGCCGAGTGCTTGCATCTTCTAATCATCACGTCATGAGCAGTGTTCGATCAATCCAGTTGACAAGTCAAGTCCGGGTTTTGCTATC
+
222244/125424442311273535234.301422424131225483244020021426123352342451243423/14322440204202.35345353213/323205428522106223102313232455320232013117111
@chrX_55861403_1_0_1_0_0_5:0:0_0:0:0_9d1/1
AATTGAAAAGTGTGCCTCCGCGTGTGTTCAGAATTGTTTGCTGTCATAAGGATTAAATGAAATGATAGAGTCATGTTTCATATGGTAGAAGTTGGTGGGTGATTAGATTTACAAAAAATTTTTTTAACTTTCATTTTAGCTTCAGGGTAC
+
0411221422242/23343062334232123222122224251224204251541424/20242130422234635/4332454212332322536235412512362221623202542534024233302122131212322232222
@chrX_125404617_1_1_0_0_0_2:0:0_0:0:0_9d2/1
ACTCTTCAGCAAATGAAAAAGAACTGAAATAATACCAAGCAGTCTCTCAGACCGCAACACAATCCAATTAGAATTTAAGATTAAGAAACTCACTCAAAACCACTCAACTACATGGAAATTGAACAACCTGCTCCTGAATGACTCCTAGGT
+
52213253//221132/4245/22246332024352202025132222/0252202322542123332223033220122120412244/42452122222325222321514042032/113223238131432232/22143532233
@chrX_109028169_1_1_0_0_0_7:0:0_0:0:0_9d3/1
AAAGATGTGGAGATCGCTGATAAGAAAGACAGAAAACCCCCATGAACCTCATGAAGAAGGTCAAACATCACTATCTTCCATTTGCCTTTCTCCAATGGTAATCACTAAGATATATTATTTAGTCCAGTGCTTCCCAAACCATATATAGTG
+
251004241020433511122210353244423232241332021/122212232221242421422045/232024722082422222326/2421302332322224023322403.3422224523231340364522521520323
@chrX_152007231_1_0_1_0_0_2:0:0_0:0:0_9d4/1
TTACATTTGCTGAGGAGTGCTTTACTTCCAACTATGTGGTCAATTTTGGAATAAGTGTGATGTGGTGCTGAGAGGAATGTATATTCTGTTGATTTGGGGTGGAGAGTTCTGTAGATGTCTATTAGGTCTGCTTGGTCCAGAGCTGAGTTC
+
16522/22322322/2032424121452214/24224322162332221632122412143351130/234262234235353.24422131/2421.4.35252332030222624233222152245523312202222421211232
@chrX_8764154_1_0_1_0_0_2:1:0_0:0:0_9d5/1
AACAAAAGAAACTTACCTGCTTAGGGAACCATCAAGTAAAATATGTTGCTCCCTAGAGACGCCAATATGTACAGGACAGTTTTTGAAATTATTTGCACCAACAAATACAAAGAAATGATATAAATATCATTATGAAAAAAAGCCAACAAT
+
2415621121315042///10330322203215145261145522004/21/642/2232224322252.22222321124310004252.24223134415330341024164222722224232420223221340640253322412
@chrX_135267897_1_1_0_0_0_4:0:0_0:0:0_9d6/1
CACCAGGCAAGTGCACAGCTCTGAGTCATACGTCTGACCTTAAAACCGCATTCTGGGAAAACAAAAGACCATCCACGTTCGTTATATAAATCTGTCATGGATTTTTCAACTCTGTCTGCATCAGAGTTTTAAATTAACCCTGTCATTGTT
+
612432133/1332321439140231.22223312422262/222332430423313114222421021102641422/12002222421.25115024465552232341242216204231052200354325231324201614451
@chrX_128967893_1_0_1_0_0_5:0:0_0:0:0_9d7/1
ATAATACCTCCGTGATATGGATGGCCATCTGTCCTCTTACTACCTACCTGCTACTTACTGAATGTCTGTATCCATGCAAAATTCATATGTTGAAATCTAAACATCGAATGTGATGGATATTGGAGGTGGGGCCTTTGGGGGGTGATTAGG
+
3222232734021540402424/221530223.232256212032421321331452224213112422232/2222211421234050.202221/224302/3/025430243274413250144225130063446134.2352223
@chrX_55257396_1_0_1_0_0_2:0:0_0:0:0_9d8/1
ACCAACCAAAAAATGCTCTGGATCACGTGGACAGTTACATTCTACCAGATGTACAAAGAAGAACTGATACCACTCTTACTGAAACTATTCCAAAAAAATCGATGAGGAGGAGTGTTTCCTCCATAACTCATTCTATGAAGCCAGCATCAG
+
215214742223113333530233511314120.32342024234341212332224333732825324312224202532/20202054122242220242213422222123222234223222652232212441114120264113
@chrX_66305370_1_0_1_0_0_1:0:0_0:0:0_9d9/1
TGTTTTTGGATTTGGTAGCATTTTCTTGAGGAATTTTGTATCTGTGTACCTCGGGAATATTGGCCTATAGTTTCTTTTTTGATGTCTATTTGTTTGGTTTTGCTTTCCAGATAATACGGGCCTTATAGAACAAGTTATGGAGAATTTCCT
+
413./3221202042527402231405302152322262222130122601423313334342621210/0323341212442/5313622135210220234422524342114230537/3452231323220315314321123225
@chrX_131756491_1_1_0_0_0_4:0:0_0:0:0_9da/1
AAAAGACTATATTTCCTGTTGTGACTAATTTAAGGAAACCTTTCTAAAAAATAAAACCAATGTGTTTCAATTTTAACATAATCAAATGTATAAAGACTTATCTTAAAGTTTACTTCTGAGCTTCGAATGCAGCCAGTGACAGAAACATTC
+
24121211542/255344227/712123140142.23431010041420-146152022052120344220/2220253412624012/3221342249221022104231243102220630262242252213137253312352233
@chrX_120307802_1_0_1_0_0_3:0:0_0:0:0_9db/1
CAGAATCTTGCTCTGTTGCCTAGGCTGGAGTGCAGAGCACCACTGCTATAGAAGGTTACTTGTAGAAGTGAGAAGAAGACTTAAATACTTGGTTTTCTGGCAAGTTCCTTAGCTGCTTACCAATATTGTTTCTGTAGGGCAGGCCTGAAA
+
0/4102221224622143121322113152222/5042422224124322122/111202122222163262443252302243232422230533416.452273242/2032214300202024211151222324622214313261
@chrX_80397544_1_1_0_0_0_6:1:0_0:0:0_9dc/1
TTTGGTTATTTATTCTTTTTTTCCTTTGTCTCCTCTTGCTGTATAAATTTGAATACCCTGTCCTCAAATTCACTAATAGATTCTTCTGGTTGATCAGTTCTGTTATTAAAAGACTCTGATATGTTCTCCAGTATACCAATTGCATTTCTC
+
52252513-23/2314432015611422104113210321423222212/4324122322210328041111614063642020313222144282150242324213214151223332224131/26420243233221362323420
@chrX_101069858_1_1_0_0_0_3:0:0_0:0:0_9dd/1
TTTGGAATGGTTGTATTTACCCAACGCCTATACCCCCATTGTATCTAGGAAGTAACTAACTTGCTTTTGATTTTACAAGCTCATAGGCAGAAGGGACTTGCCTTGTCTTGGATGAGACTTTGGACTATGGACTTATGAGTTAATGCTGAA
+
222510222213310320:45533230136222244122455333230542230222112266213222628522.21312234110223124222424552841452125242222453026412/52/2343/230224331122143
@chrX_32098308_1_1_0_0_0_2:0:0_0:0:0_9de/1
TCTTTTAATGGAAATGCTGACAAACCTTTGTCTGTAATTATAGCAACACTGTGATTACAGAAGGAGGTGCCTCTCCTTGTTGTTTGCGGCCCTAAAATTCCATGTGGCTATAAGTAACAAAGTCCATCATTAGATAAACACAAGTCATAC
+
120422234224242334221133210/54343132423122/2222025/2/212013222612/31222321254444402222314.32221362474230232222243136222333/421332225324222042123421345
@chrX_75566429_1_0_1_0_0_4:0:0_0:0:0_9df/1
GTGTGTGTTGTTTCCCCACCAAGTGTCAATGTGTTCTCATCATTTAGCTCCCACTTTAAGAGAGAAAATGTGGTATTAGGTTTTCAGTTCATGCCTTTGTTTGCTAAGGATAGTGGCCTTCAGCTCCATCCATGTTATTGCATAAGACAT
+
2232323252404330112204022832433352122/362233362423342243234326123231342423121431450322532233106643/324213112/3121-5220/2322122152233326526033342212124
@chrX_55199663_1_0_1_0_0_0:0:0_0:0:0_9e0/1
TGTATTTGCACACACTCATCCCTCCTGGTCCCAGGAGCCCAGTCATGAAGAGTCTCAAGAAGAGGAACCACCAACTGAAAGTCGGGATCCTACACCTGGTCAGGAAAGAGAAGAAGATCAGGGTGCAGCTGAGATTCAAGGTGCTGGGAA
+
212541042512/333432263211535/412621234540212220122521102331/430622301015/33223274233322133323002.522224222022224431222212222324234224423731322444/2221
@chrX_112209398_1_1_0_0_0_3:0:0_0:0:0_9e1/1
ACTTTTAATGTGTAGATAGAAAAATAATATCACTTTATAACAAATATTTTTTGAAAGGCTACTTTATTTTCTATTTCACTGAACAATAGCTCATGAGTATCTACCATGTGCAAAGCACTGTGGTGACACTAGAGATACAGTGGTGAAGAA
+
232230221.52502256012435253/421151036404442224423332242621/52325324224/22122212302421053424242422212721327.245224542212306420034312721443303212/332222
@chrX_21317032_1_1_0_0_0_3:0:0_0:0:0_9e2/1
GTTTACATTATAACATAATTAAAGAGCTCTCCACTGATTTATTTTCTATATGTCTGGGTAGAAGGATGACGACCATGAGCAAATACATTTAGACTCTGCTCTTTTGGTATTTTGACTGACTCCACATAATATAAGAAATTTTGTGTTGGC
+
332322534032223312032432362324377112512262222232253.341434234302220250322232203/7653534521130424154241523172222126003111023821112261553633220143122332
@chrX_24346279_1_1_0_0_0_0:0:0_0:0:0_9e3/1
TAGAGCCTTTTTTTTTTTTTTTTTTTTGAGATGGAGTCTTGCTCTGTCACCCAGGCTGGAGTGCAGTGGCGCGATCTCGGCTTGCTACAACCTCCACCTCCTGGGTTCCAGCGATTCTTGTGCCTCAGCCTCCCGAGTAGCTGGGATTAC
+
014/1246203231322151235643312222213313434223/5202236-3323332122552242.2252023204233214254453422212422522328042/2221232.3002542222212215322113222324223
@rand_0_0_0_0_1_1_0:0:0_0:0:0_1401/1
ACTACGGGAGACTTTGTTCCGATTAAGGTCCAATGATCCACATAAAAGTAGCTGGGTTTCCGGAGGCTGTCGGTAGTCGCACACCCCCGAGGGTAAAGTGAACGTGTCCTTAAAGACCAAACAAGCATTTAAGTGTCGCTTTGGTAGCCC
+
211222133222242/12615461631151223134544228321332123244224120523232422611233142331413202445342444444241/525232046414/27222344/2520264324423432225242321
@chrX_152410622_1_0_1_0_0_2:0:0_0:0:0_9e5/1
GAGTTTATAAGTTTAATACAATTCCATAAAAATACCAACACCATTCCCTTTTTCCTGGAGAGAAGAAGATGGTAGCATAATGCCCATGTCAAAAGGCAAGAATAGCTACAAAGTCACGGGAAAGGAAGAGCTATATGGGAAAACTGGCCC
+
2262122221404020342434251323730143436245352222223222214422222003411233225/2243442322335820213242228423205122611.332514334411253622204212228224222152./
@chrX_1638152_1_0_1_0_0_2:0:0_0:0:0_9e6/1
CTGGTCCCTAATAATCTCCCTGCTCCCCAATATTCTCTCCGATATCCAATTATCTCCTTGGTCCCTAATAATCTCTCTGGTCTCCAATCATCTTTCTGATTCCAATATTCTCTCTGGTCCCCAATACTCTCTCTGGTCCCCAATAATCTC
+
334233225411024211122322/11223831232321312424/3/5454724422.2374224453442202212325341241225142434430214222800234233222222322333232254140221324522229522
@chrX_152017790_1_0_1_0_0_5:0:0_0:0:0_9e7/1
AACATAATTTCTTAAAGATCTTTCATTTCCACAAACCCACGTTGGATTTACAGTATATGAGCTAAGGAAATTGGACGTTGTCATCTTAAGGATGCCCAGATACAGTTTTAGAAAGACCCTAGGGAGGAGGGATATCACAGGTCCTCCTCA
+
552332123241135022322254333433421205/23/2122022022722520334210/011151-241473227401.25/,243334224343413.2221031230426131212-2203231233244/0223121542312
@chrX_84239213_1_1_0_0_0_4:0:0_0:0:0_9e8/1
TATAAATGATTGGTACATCTTGCTGCAAAAATAAGATTAATCTAGTAAAAATTTTGCATTTAAATCGTTTTAACCCCTCTGCAATATTCTTTATTAGAATTTTAACTTAGTAAGATCTTAAAATACCTGTTGTAAGCTTTGCAAGATTAG
+
0380317201333202312202314222212632/1202022530141242243121344621221245310/436124412343122622236/0235453232742111212222303222453321212262522542224062215
@chrX_138865355_1_1_0_0_0_3:0:0_0:0:0_9e9/1
GCTTTAAAAGTTACTCTTACTAAAACCACAATACCAGCCTTAAAATTCTAAGTCAAGTACTATGGTTCTTTATTTTAGGAGACATACTTCTCTTTTGTAATGGAGCAGACTCGGCACTTTTTCCCAGAGTGCAAAATCATGAAATGGAGT
+
142131321001404552112415602353505322322.32324232253223424334022343402142272341-2/243222074102212150294324232260222325524-30131332630612124144221213725
@chrX_144846411_1_1_0_0_0_5:0:0_0:0:0_9ea/1
CTTATGGAAACTATAGCCGTACAAAATATATTTCTTAAATAATAAGACTTGAAATTCATAATTACTCCTTGATCCACAGACTGTAGTATTGATATTGTTAGTGGACAACAAAACAACATTCATTTCCTTCTACCACTCCATCAGAGCTCT
+
22402342222022252215616235422221423003232332212023222122430134214/322224331225433001220123333.3344432432314222432222.2126..411227224322534//5020177136
@chrX_70808441_1_1_0_0_0_2:0:0_0:0:0_9eb/1
ATTCTCCTGCCTCAGCCTGTGGAGTAGCTGGGATTACAGGCGTGTGTCACCACGCCCAGCTCATTTTTGTATTTTTAGTAGAGATGGGGTTTCACCATGTTGGCCAGGCTGGTCTTGAAATTCTGACCTCAGGTGATCTGCCAGCCTTGG
+
1222522002123233312410455201302221225223332325024251482320454342023520220231/5.24321/2323312540/12631/65320/2.23322322116221120427221222342/2623234113
@chrX_5786854_1_0_1_0_0_7:0:0_0:0:0_9ec/1
AAGAGGAAGAGAAATAGGAAAAGGAGGGTTCGGTTGTGCTGTCTCTGGGGTAGTAGAAGTGTACGAAAACCTGTATATACATATACTTATGCAATTCAAACCTGTTTTATTCAAGGGTCAATTGTATATTAAATGTGTAAATTATATTTC
+
5632031502153140112410223422262233232733323230306313522411021232123052224356452111315121127626522324254032230222-2364225222223622200341.3223032021235/
@chrX_136285149_1_0_1_0_0_1:0:0_0:0:0_9ed/1
CCTTCTTTCAGGTTTTCTTGTTACTGGAAGGTAAAAAGCCTGGTAGATAACTTATGAGGGTTCAGCTGCCACTTTGGAGGCACTATATTTTGTCCTTTTAGTGTTTTCTCACTGGGTGGTTTGGCCCCATAACTGTAGCCCGTGTATCAG
+
2043322231222422322092421222322333030420212616321124352432340622273420503252521223022/024101443342452402421643233/410254131/33208323730120242132421224
@rand_0_0_0_0_1_1_0:0:0_0:0:0_1402/1
ACTGTTGAAGTTCTTTCTTATACAACGGTGTTATAATCTTGGAGATCTCGCCCGCCAGAAGAGTTCGCATTTTAGACACGAAAGATCTGAAGACAGAGTGGGATAAACACTCGTGTTTGCTACACTGACGATGGTAATTTTCAGAATCGC
+
2242522241252502363033/334342221315612114211633225233322022242213200/215121.323202224313442302212234235254.33/4245334520222342404/352.42.2225331221243
@chrX_49546617_1_0_1_0_0_1:0:0_0:0:0_9ef/1
TTTGGAGTGGGGGTCACATGGCTGCCATGGGTGCTTTTTGATGATCTCATTGCAGGGAATTTCTTCTGAGTCTTGTAGCAACTGTTCCTCTGTTCATCTTGTCCTCAGATGTTTGGGTCCATCTCCCCTCAAGCCTTACTGAGATATCTC
+
2122212124145246302545022321513253252155434243523131223322024171244202/22213244247123322024222611226222503122221225452/24222223422/33141346221325242/2
@chrX_84293274_1_0_1_0_0_1:1:0_0:0:0_9f0/1
CCTAGATGTTTTCCTTGATTTGGCTTTCTAGTATTTTGTTTAGAATTTTTACATCTATGTTTATCAGAGTATTGGCCAGGAGTTTTCCTCTTTTGTTGTGTTTCTGTGGGGTTTTGGTATTACAATGATGCTAGCCTCATAGAATGAGTT
+
1431201,26235322315253222114053434431122214622525132122122200722.5225212.22413202215415242122222202223412010/242502101320413212621415.4223416/30431142
@chrX_26779573_1_0_1_0_0_5:0:0_0:0:0_9f1/1
GACAACACAAAAGACGGGCTCTTCAAAAGATGCCAGAATGAAGTTATACGAAATAGTACTGTTAAAGTTTATGTGGAATGTTAGAGTGTATTCTCCCTGAAACAACATGAGAGAAAGGTAAATATTTGGAGCTAGGAATTACTTCCTTCC
+
3313424122135511222214224472/32522415102312611122201226221422.220335441156431224236114221115301123222320/331343253233350323333820351342204222320332524
@chrX_83544008_1_1_0_0_0_5:1:0_0:0:0_9f2/1
GACAATAACAAATGCTGTTGTAGAGGATGTGGACAGAAGTGAATCCTCGTACACTCTTGGTGTGAATGGAAATTAGTACAAGCACTATGGAGAACCATAGGGCAGTCCCCCCGGTAATCAGCATACAACCTAATAGGTAGTTTTCAATCC
+
22332606154491412622141052204332235343212222242324422622/4022.2752144223122425624222232/22/022222430222/2652//23222264120/4232213233232141220156311325
@chrX_145114435_1_0_1_0_0_1:0:0_0:0:0_9f3/1
CTGCTATACACCAACAGTGACCAAGCCGAGAATCAAATTAAGAAGTCAACCTATTTTCACCAGTTGCAAAAAATAAAATACTTAGGAATATACCTATGCAAGGAGGTGAAAGAGCTCTACAGGGAAACTACAAAACATTGTTAAAAGAAA
+
21222.432221231245225112222303322232023/261342215/1225202/1414233212232146225343312.2333/4422021623/1122230227242324423422512203321532-225432312321236
@chrX_154234392_1_0_1_0_0_2:0:0_0:0:0_9f4/1
TATGTGAACAATGTTGGAAACATTTTATTTTGTCTGATTTCCTTTGGGAGAATTCATTGCCAGCTATAAATCTGTGGAAACGCTGCCACACAATCTTAGCACACAAGATTGGCAGAAAATCGCTTAGAAACACTGACAAGATGTGACAAA
+
4323332.132022132131425442324162/34/31212263/1312221221240/21142224223-24432232412223122/211543225203232212221245242231632544322221320253232.222422026
@chrX_114354547_1_0_1_0_0_5:0:0_0:0:0_9f5/1
TGGATCCCTTCCTTACACCTTATAAAAAAATTAATTCAAGATGGATTAAAGATTTAAAAGTTAGGCCAAAAACCATAAAAACCCTAGAAGAAAACCTAGGCATTACCATTCAGGTCATAAGCATGGGCAAGGACTTCATGTCCAAAACAC
+
244224024256126320222151313200322214222232233302233222251414202214465000220.212213225244123230242434243423023304332243420242325424/2312261554/72442252
@chrX_128696042_1_1_0_0_0_2:0:0_0:0:0_9f6/1
GGAGGCTCTAATCTGGCACTGACCAATAAGAGTTAAAAGCTGGGAGGGACAATGAGTACTTTCCGCTCTACATCTATTCTTTTAATCACTTCTTAGCCTACCAGGAGTAAGCAGCATTAAAAGTTCAAATAATAAAGCCACTATCCCAGC
+
2422230525162/2/2240235321131242223424235523243502/3323122353223252222040421/2336342445232434422212143222213233344220222521105162212453/21231312230226
@chrX_28041674_1_1_0_0_0_4:0:1_0:0:0_9f7/1
GTATGTAAAAATAATAAAACACATGGGAATAAATTTAATCAATGGGGTGTAAAAACTGTACACTGAAAAATACAGAACATTGCTCAAAAAATGTCCTAAATAAATGCAAAGACACCCGGATTCATGAATAGAGAGACTGAATATTGTTGA
+
425023331314222102125238//44222432523333242132530224544212/111.202221321504232202222541222212122/33/431322245222024142224032202254453162352/222/421121
@chrX_5478825_1_0_1_0_0_3:1:0_0:0:0_9f8/1
AAAAGTGTGGTGCTGTTTGGGGGTTTTGTTGGGGTGGAGGTGAGTGGACAGAGAGGTAACTTGGAAACGATGTGTAGTAGTGAAGTCAAGCAGAGCGAAGTATGTGAACAAGGTGGAACTAAAACCGTGTTCTGTTATTAGGCACCAGAA
+
0/432/2383112717422216233342126153222236225231250142355432222142422652234435362034-2/2/42224033221/0223433333/22253./224323422135105255232234523214323
@chrX_100758344_1_1_0_0_0_2:0:0_0:0:0_9f9/1
ACAATGAGATACCATCTCACACCAGTCAGAATGGTGATCATTAAAAAGTAAGGAAACAACAGGTGCTGGAGAGGATGTAGAGAAATAGTAACACTTTTACACTGTTGGTGGGACTGTAAACTAGTTCAACCATTGTGGAAGTCAGTGTGG
+
40334551224354301333923002432025112352410/2130/2321533322322.154124133621302323220223222222.33413322152532412422/322252/822533240212522314221/02134242
@rand_0_0_0_0_1_1_0:0:0_0:0:0_1403/1
TAGATGGATCAAGTAGCGCGCCGGCGACACGGTCGATACCTGTACGGCGTTCCACGGTCAACAGCCGTGACGACGTTAGGTGAGGGGATTTCACAATTGGCCATGCCTTATTGGCCAGGGAACGGGCCGCTCGGGTTGTTATGTCACCTC
+
012344234351222/032/43632335/1332333242342232215241214367324313222422202533221614261223/21152503252.232314222410311120.1212263224/30342242/22221521242
@chrX_103049319_1_1_0_0_0_4:0:0_0:0:0_9fb/1
ATTACCGTTCCTTGGCTTCTCAGACTTAACCTGGATAGAGACAAAAGGCCAGACTGAATAGCTTGTGTTTATATCAATCTTGATTCATGTGCGCTCTGACTCCCCAAATGATTGCGTGGGTGGAAGCACGCACATGCATTGAGCCAGTGT
+
2/322522213602207422421220625242122223312123221.10247116111246252226222242353244622011424253223242/2331332603254222322223032212354222/4033122261252540
@chrX_18340092_1_1_0_0_0_4:1:0_0:0:0_9fc/1
TATTTGTTTAAACTTTAAAGGTTATTATTAAAAGATTTTATAAAGTTTTAACACACAAACTGAAGGGTGAACAGCTCATAAGTATATAGCTTATAAATGAACAGATCTGTAAAGCCATCATCCAAATCAGAAAATAGAACCTTATCAGCC
+
14110352212252272412112.2621642201342422512146/2/242/3026462385222224434242262132232212312423201121232220233334442612331221322311422811224223252231422
@chrX_152012499_1_0_1_0_0_2:0:0_0:0:0_9fd/1
GGACCTGGGAGCAGTTTCCAGGACAGATAGGACAGCCCCTGCCTGCCCAAGCTTATACCGCATGGCAGCAGATTAGATAGGGGAGAACTAAAGTGGTGGAGAGAGTCCCAAGGCAGCCCAAGAGGAGGCATAGGCAGGGAGACTCCTGCA
+
53323/32412/2422632142132313452316231222242.31111/164.2/130/13332222223212572412/43232213226221113312222111.2224/53/421/102213453421276234532224227522
@chrX_13668937_1_0_1_0_0_3:0:0_0:0:0_9fe/1
AAGAATTGCATGTTACAAATCTGATCACAAAGAAAGTATTTTTCCTAAGTAACTGTCTAAAACTAGAGATGGTTGGTCTAGGTGCCAATGGTCCTTCGGATTTTTAAATCAGTGTTTACAAAGTGGGGCAAGAGTACTCATAAAATGAAC
+
321637/5222115632304334313314232200540422/130305./254221345/640213425022221420142422122242115413522325214452/2293225130352244423113353322/322215/32615
@chrX_37362373_1_1_0_0_0_3:0:0_0:0:0_9ff/1
ATGAAATTCCTAATTTGTCAGTTTATTTTTCAGCAGTAAAGTCCTTTTAGCATTTCCTGCAGAGCAAGTGTACTAGTGAGAATCACTGTTGAATTTTGTTTATCTTGGGATGACTTATTTTTTGATTTCTTTGCAGGATACATTGTGGAA
+
232033424/40181331363322255/33461443330222243214114221/03143122431523014223300212032032422/2362245330032/14342062322322221322141/4/431223/26535/244233
@chrX_137356839_1_1_0_0_0_2:0:0_0:0:0_a00/1
CTTATTCCTGAAACTGAGAATTTGTGGTCTCTTTTTTTTTCTTGTTCACTTTGACTAGAAACAACTTTTGGTTTTAGTATTTCTCCATTAATTGTCTGTTTTTTGAAAGTTCTTTGCCTTCCCCTTTGTCTATCTTATTTCCTTTTTTTA
+
23320354/22323512022322/32335442245264714/2210-225212/2322241233333422322222455/332412302022232242311312.4250/2243102551133131220123252133315222134633
@chrX_4236958_1_0_1_0_0_3:0:0_0:0:0_a01/1
GAACATGGGTTTTACTAGAATAGGGGAATGATAAACTATGTTTCTTCTGACTTCCAGCCTAGGGCATACATTTCTTCCAAAATGAATGAAGTGAATTACTCATTTCATGGAAAACAACTAACAGCATTTGTTGACAGTGATGCATTTGGA
+
225052335362332222/04364632333223524226242002632020043256702431/060232213422/21318/122223/441184150305322235222213242125223221.30100322422233122421212
@chrX_34341329_1_1_0_0_0_2:0:0_0:0:0_a02/1
ATATGTACCACATTTTCTTCATCCAGTCTACCATTGATGGGTACCTGGGTTGATTCCATGCCTTCGCTATTGTGAATAGCACAGTGATGAACATATGAGTGCATGTGACTTTTTGGTTAAATGGTTTATCTCCTTTTAGGTATAAACCCA
+
22/222344553245421144321224322220621323222313232422013221010224233223422332343152220341222624341212402336020332557212525425733211/4542154240252314/22/
@chrX_154536551_1_1_0_0_0_4:0:0_0:0:0_a03/1
ATGCCATGCTCAAGCCTATTGCAAGACCTTTGCACATGTGATTCCCTGTTTAGAATGTCCTCTTCGTGCCCATTCATCTACTTAACTGTTACCTATCCTTTGAACTTAGTTTAAATGCTACTTCCTCAGGGAAGGCCTTCCCTGACAGAC
+
5360232251312423.32462245253622122232533223322022351024321345202050/1422322223240353253/3321242112122233442431204202//2/22222322//40412332215451253530
@chrX_106902815_1_0_1_0_0_2:0:0_0:0:0_a04/1
TCCCTTTGGCAAATGCCACTGACTGCTATGCCCAGGCTGCCTCAGTGAAGTCCCGAGATGGCTCCCAATACCCCAATTTGGGGGTTCCTGGGAGAGCTTGTCACCAAATGTCCAAATACAATTTGACATAACCTTCATTTTCAAACTATG
+
53342232233512223312011/23152215312342220102342//236213112.12222222153333/1305113257422212325420033223-13322322132322453132453422253301472422522502213
@chrX_88778094_1_1_0_0_0_4:0:0_0:0:0_a05/1
ATAATTGTAAAGTATTCAATTCAGCAAGAAGATATTACTATCTTAAGAATATATGCATCCAAAACAGGAGCACAGAGCTTTACATACTTAGTACTTTATAGCTTATAAGGAGACTTAGATTACCACACAATAATAGTGGAAACTTTAGTA
+
1033.124/22-12330122212/32311412/23222/212242011162242223122221442324/214235342450022104111410112332254230233223330022225/2322415633522405052322241202
@rand_0_0_0_0_1_1_0:0:0_0:0:0_1404/1
CACTTCTCTGAGTCGCCTGTCTCAGGCGCGCGGTCCGAAATGTTTGGGCTCCAACTGATGGTTTGAAGGCAGTGCTTCTTACGACCGAATGCGGTAGAGGTGCATGATCATTCATTCCGAGGCAGACATAATACAGTAAGTGCGGGCGGG
+
2152245323832226313536025154235412232322104212012425242352222131112232222430212720102225.2234256223265422.422.1120233232220332521432346212222222422622
@chrX_40586968_1_0_1_0_0_1:0:0_0:0:0_a07/1
GCAGGACACCAACCTCCCTCCAAGTAGACTCTGACCTATTAATCTTAGTACAGCTGTTCAATGACCTGCAGATCCGGTCCACATCTCTGCATCTTGCCAATACCACCACCATGACGCAATGCACCAAAGTAAAAGTTCTTGCTGAAGTAC
+
20240423223422344412322123226222222611522736/32612241552225363313102013222251457225242145132525423324.-25.2/2332/3221520131232/242263043513134/1413265
@chrX_83073341_1_0_1_0_0_1:0:0_0:0:0_a08/1
GAGATCTTTCTAGCTTTTTTTATGTGGTCATTTAGTGCTATAAATTTCCCTCTTAACCCTGCTTTAGCTGTGTCTCAGAGATTCTGGTACATTATCTCTGTTCTCATTAGTTTTCCAGAAGTTCTTAATTTATGCCTTAATTTCATTATT
+
722333121222732532221022234232325121/12354364383430042/222/3325050221201421253014355551425222432230222272123212325251212222333031302342612440202311122
@chrX_151348309_1_1_0_0_0_1:0:0_0:0:0_a09/1
TGTAATCAACCTAAGTGTCTATAAACTGATGAATAGATAAAGAAAATGTGGTATAGGCAATGGAATACTATTCAGCCTTTAAAAAAGAAGGAAACCCTGTCATTTACATAAGTACGGATGAACCTGAAGAACATTACTATAAATGAAATA
+
402321256323341/211322025-1/21211222122225032353723233132222342./5026311260153541732312/5200320221312646123321124325423/3320222/622223422/3/3241233520
@chrX_9241197_1_1_0_0_0_5:0:0_0:0:0_a0a/1
TCCGAATTACTTTGGGAGCAGTGTTTTATGACATCCTACATCAGGGGTTGGGGAACCGGGATTCTGCTTTTCGAATAAGTGCCCAGCAAGTGCTGATGGTGCTTGTACATAGACCATACTTTGAGTAGCAAGTGTTCAGATAGCATGTGC
+
/22142422445121224103202321526222203320145204215352203122422112413241442022134522412433242323233034221222222033324221222222323520261222220302713336547
@chrX_109383169_1_0_1_0_0_8:0:0_0:0:0_a0b/1
AGATCACAGCAATGAACAGTAACTGGTGTGACCATGTGAAAAAGGTGTGAGGTAAAATGGCGAGGAGACCTTGAGGAGCAGGTAGGGCAAGGCATTGATAGGCCAGAGTGTTGATAAATATTGATACCGCAGAGATTTTGACAAAGGAAT
+
222222/023022422421322220463232142432261052222/221230814341334412223201222402622120222426314323322242162532321232223432/276600422403227412170344153420
@chrX_102921121_1_1_0_0_0_6:0:0_0:0:0_a0c/1
TGACATACCAGCCTTCTGTGTGGGTAGGCAGGTGGTGAAGGGCCCACAGAACCAGGCTCTGGATGCTGCTGACCCTCCACCACCAATGCCTTAAAAAGCATCTTCATACCAATGCACAGCTTCATTGTCCTGGCTCCCAAGTCATAAGCT
+
221412024442532204322222/3204222244252,2242202222152033200522/344423-541521231434523222372/62322142242730612522153673122321211111243145322224443162541
@chrX_86633507_1_0_1_0_0_5:0:0_0:0:0_a0d/1
ACATGTAAACCAAACATGGCCAGAGGATGATTATTGAATTGAGTGGTCAGAACTTGAGTTCCCCCAAGTGGGGTTCTAAACAAACTTGAAAGGCACTTTAAGATGCAACTCCTAGACAATTCCTAGTGCTGAACCTGGTCCAGACTTAGA
+
6245225334421252514//3262453435522321324315402,15202342132512/412202114220232402/0331100223.2241221322242620.3221152124261432/421134334025722233221433
@chrX_45606608_1_1_0_0_0_0:0:0_0:0:0_a0e/1
GTTTGCTGCTGGATCTCCAGCACCTAAGAAAATATGTGGCACTTTATTTAATGTCACTCAGTCAGTATCTGTTGGATAAGTAAATAAATCCAGAGGTTGTTTAAAATTACGTACATGGGAATATTGTCAAAATGTCAATTCATGATCCAA
+
/33402/1232224253224231320035263.23564/02.213023227002033324422513442242562/12514201143224144233112552342512232333222234/2025433022-04441.121002403124
@chrX_95938211_1_1_0_0_0_1:0:0_0:0:0_a0f/1
CTGGGATTACAGGGACCCACCACCACGCCCAGCTAATTCTGCATTTTTAGTACAGATGGGGTTTCTCCGTGTTGGTCAGGCTGCTCTCAAACTCCTGAGCTTAGGTGATCCGCCTGCCTTGGCCTCCCAAAGAGCTGGGATTACAGGCGT
+
4122324422322051414142/222223222203224413525324021424082304233332203331254/132424323228234304423-352233353412342222624/647242138/5353/5412244322525422
@chrX_99776560_1_1_0_0_0_2:0:0_0:0:0_a10/1
GAGCAGGGGACAGGGGACAGGAGTTGAGGGGTTCCACATTTAGTCTGTAGACTTTCACTTTATCCACCTGTTTCCAACTCCACATCTATTCCTGCCTTACCCTAGGTCTGTTTTGGTTCAGTTTCTCCACAGAGTAAACCTTTGTTTGTG
+
2/55032402432122/2.20212322157522522211262236422444343315236240223122112233214302303103333222152223.626325241321360221452322147422223344253622222./332
@chrX_55869676_1_0_1_0_0_2:0:0_0:0:0_a11/1
GTATCTCCTGATCTCAGGGTTGCAGCAATCTGTGGAAGAAATATGGGTCCTAAGGGTCTTGCAGGAGTGATTAGATTTTAAAGTCAAAGGTAAATTAAGTGTTGGTGTGACTATTTTGTATAAATAAATTTCAGTTCAGTGAGTGCCCTC
+
163512224322230234322331233410535657222434.1023123611342242501234.41342322244413512562/442220132130243252322044242442130123312412045211234322312232232
@chrX_16386091_1_1_0_0_0_2:0:0_0:0:0_a12/1
TCATGTTTCTTTCTATTCTCAGTTAATTTTTTTAATCAACAAGTGCACAAATTTGGCCGTATCTACCAAATTTAGAGATGTAGTTATTCTTTCCCCAGCAATCCCACATTTTGTCATTGATCCTACAGATACATATGCACAAGAAAGAAA
+
031222134424122121421422623/320221421431332422623241654360262132232142041324.4432302324332242214222242244226222121151/04223/122025///25223250542252242
@chrX_104825074_1_0_1_0_0_3:0:0_0:0:0_a13/1
ATCTAGGATGTACCATCTGCTGTAGATAAACTATAAAGGGGATTAACTTCACACAGTTATTCTGGGCTTTACTGTATTGCTACACTCATGCAATTTCTCTTTCCACAGCCTAAAGATCACACTAAAAATTAGGTTCTTTTCTGCACTTTA
+
4533214232202254236235432224544333221535044123643213361222/324322332502222103.522416426234222243531321341225725132230221/25/13453//72122021242/1222130
@chrX_125297551_1_0_1_0_0_3:0:0_0:0:0_a14/1
ATGTATACAGTAATAAAAAATCAACACCTACTCTGAGCACATCTGCCACAACTGGCTTTTCACTGTAAATAGCTACCTGAATTTAAAGAGATGTGTACCCCATATACCCCCAAAAATACATCCCTGATTGCACTACCACATATATGGACC
+
123322533441235252124221144332222214.42163/22/2552313402524/2435/5552130215554521202251.2221233312145342/42530/00323222432240020322.2232514124232.3215
@chrX_5167848_1_1_0_0_0_2:0:0_0:0:0_a15/1
TCCAAGATTAAACATTTTAGGTTTTGGTAACCAAGGCAGACTTTATCAGGGTAATTTAAACAAAACAGTAGCCAATAGCAAATATGAGAAAAAGGAAATAAAAAGACTATAATAAGTGTTCTAGGCTCATGTTTCTTGACACCCACCATA
+
44/42032323222233/20241./212222342345064220512/30120544144321232223275302253137121012232522/32.112323221244/362024124514520310336324162234311133/20244
@chrX_50834459_1_0_1_0_0_1:0:0_0:0:0_a16/1
GGTAATTATCAGATCACATTTGAGGTTGCTGAGCATTCATTTTCAAAGTCACTAATCTATGTAGTTATGTGATTTTCTCCAATATCACTCTAAAATACAGATATAAGCATAGTGAAAGTAAACAGTTGGATTGAAGCAGGATTAAAGTTG
+
22126042420/4602632223156625722332222/3.124421432220313337241422420522232332224.25.5541124/23352.43212.3.5223-2222313253443211.3334252.303422325222430
@chrX_154610068_1_1_0_0_0_4:0:0_0:0:0_a17/1
TTCCCATTGGCCTCGAGGGAGCAGGCCTGGGACTAGAAGTGGCTGGAGGGCCGTGGGGGTGGGTTGGGGCTGGGCAGGGGGAATCGCGCTGGTGACTCTCTCTTTGCCAGTGGGAACTTTCCCTTTCTACTGGATGGGAACACCGTGGGA
+
4542131/24503155226154553352012001353303435311112732662/32242131332423/4434234252253202/62242722232342131402223352261432/20525244/22320221270322223332
@chrX_98507711_1_0_1_0_0_3:0:0_0:0:0_a18/1
GCGACATATCAGAAAACTTAGAATCATGGCAGAGGCTAAAAGGGAAGCAGGCAGGTCCTACATGACTGAAACAGAGGAAGAGAGCAAAAGGGGATGTGATACACTGTTTTAAACAACCAGATCTTGTGAGAACTCTATCACATAACAACA
+
324422242127222431154212425610222014524222253242524212522412543022352252263222134216253204343321336333242244121342/433224441202251222./24132727235062/
@chrX_34838939_1_1_0_0_0_3:0:0_0:0:0_a19/1
TTTGTTCATTTTTTATTGCAACTTGCGCCTGTATCAATTTAATATCTTAGAATCTCTCTTAGGGTACTAATTAGCCACTTAGAATTTCCATTCTAATTCTAAATTTACTGTTTCAAAGGGAGTTTTCTTTTTTCCCCTTTTTGCTTTCTA
+
30222/3212734/42033202135121473824022113552/2233021443/3253223262340123101132100235232125542322232422250254421442242543023.4222221122625.022/235242302
@chrX_27826536_1_1_0_0_0_2:0:0_0:0:0_a1a/1
CATTATTCAGTGTCTTTGCCTTACCTCCTGGCAGGGCCTGGATGCCTTCCTCTGCTGACCAGATACCAACCGCCTCACTGCAAGGCTTCACCTCCCACGGACGGCAGAAGCGGAAGTGTGTGTGACATCCGGGCACCCTGCCCACGGACC
+
22512531512222252622317312331220341422221321152112402133224324/3103223213223320424214022251122512232201232232222130535224/1124/32122101214222226422232
@chrX_53872528_1_1_0_0_0_5:0:0_0:0:0_a1b/1
ATCCACCTATTATGAACCCACAAAAAATAAAAATTAAAATAGAGAAAAATTACACAAAAATAACAAAGATAGGCAAAGAAAAACAAACTTTTCATGCTCTCACATCTCTGTGGGAACGTAAAATTAAAACAACTGAACACGTGGAAATAA
+
422212451402210101217323034.332/024331031422/12225-522223/23423332531424102/222234222212/0323222443353/2722616221255442244138323464/4323244.332243/121
@chrX_85745695_1_0_1_0_0_1:0:0_0:0:0_a1c/1
TTATTCGATAAGTCTGGGATAAGGCCTAGGTGATTATAATTTTTAAAAGCTCTATAGGTAATTCTGATGTATAGATTGAGAATTATCAGGTTAACCTTCTCTGTGATAAAAATTGTCTCAATTTTCCATTTAATATAGGATGCAGCTGCT
+
2322340412004242334134524436022000132232721632222647532432222165122222/3403/22433222216230322254533433236511323440462231112232/23622324222131233104524
@chrX_129356235_1_0_1_0_0_0:0:0_0:0:0_a1d/1
ATATACATTCAGACACCACACACACACACACACACACACACACACACACACACACACACACACACACACACCCTTCTCTACCATGATGCATTATTTCAGTGAGTACAAACCTTGCTTTGCTTACTTCTGTATCCCCAGTACCTAAAACAG
+
235332223423226252012623233323222221610422342202223202333123221032322/236432242220245332/5243822241234.2432/11442234122225352222242142243221222621.324
@chrX_67961732_1_0_1_0_0_2:0:0_0:0:0_a1e/1
GGTATATATCCAAAGGTTTATGAATCATGCTGCTATAATGACACATGCACACATATGTTTATTGTGGCACTATTCACAGTAGCAAAGGCTTGGAACCAACCCAAATGTCCAACAATGATAGATTGGATTAAGAAAATGTGGCACATATAC
+
2432/8142224123264116145262/3211422134222321242334441235252222223626242023211344422235311643421223/12265231203223-213423202410211422/31020311462423132
@chrX_135591033_1_1_0_0_0_4:0:0_0:0:0_a1f/1
TCTTATTCTGATAAATCAACAAACAGAAAAAGGTTTTGCTTAAGGTTGGGTTTTTCATTCTATACAATTTTTTAAAAACTCAAAATCAAATAAAATTATACTACTACATACACTGCTACTCCTATGGGTTTGCCCTGCTTTAAACACAGG
+
2252244022./531223424224343212112.1222432244222122342362232203000/12264234002331332123322310121221213152052320264021226422342102314332/2063-5433023/13
@chrX_69181745_1_1_0_0_0_3:0:0_0:0:0_a20/1
TGATTCTAAGGCCTCATGACCTCCCAAATACATTCTACGTTTCATTCTAACTAGAAAATAAAGTTCTGTGGATTTCTGGAGTGCTGTGGAAGAGATGACCAAACAAGCCGCCTGGAGCTATTATTACTTCAGAAACACATCACAAAGATA
+
60252323212/1235213202313241432240522232247144112744122532624215/34124/31026240224033226122/1512692503213053222/31642321421306334.253242331021234302/2
@chrX_112975312_1_1_0_0_0_4:0:0_0:0:0_a21/1
AAACTAGGTATTGCTATAACATATCTCAAAATAATAAGAGCTATTTATGACAAACCCACTGCCAATATCATATTGAATGGGCAAGAGGTGGAAGCATTCCCTTTGAAAACCAGCCCAAGACAAAGATGCCCTCTCTCACCACTCCTAGTC
+
302226562542724211132203222/441242/21131222523530/420202362022232654026/22454213257242212242202455422203200321731331322/32252422/4433/232422/322332124
@chrX_129584201_1_1_0_0_0_2:0:0_0:0:0_a22/1
GTAATAAAAAACGACAAAGGCGATATCACCACCTATCCCACAGAAATACAACCTAGCATCAGAGAATACTACAAACACCTCTATGCAAATAAACTAGAAAATCTAGAAGAAATGGATAAATTCCTCGACACATACACTCTCCCAAGACTA
+
2222213/4222222/442122023562/23212252414233422521122622201362322212//25252223.21333034242/02053/030205221005/22022224340243231222013342203322512234623
@chrX_127163102_1_1_0_0_0_1:0:0_0:0:0_a23/1
TTCTGTTCCAATTGTTTTGAGGTGCCACAAACCATGCCCATAAGAGAGAGCAAACTTAATTAATCAATGTTTTGTGTGTTATGACTACTCCAAGGACCAGTCATTCCCCTGCCTCTCTTCCTCTTCTTGGGCCTTCCTGTCCCCTGAGAT
+
/4444242224334032002434033.224003342223221225422133241531212232224421240-52230424321532412132122322263221063221312/12314236/34314526222402254622313130
@chrX_83396438_1_0_1_0_0_4:0:0_0:0:0_a24/1
CAAAGAAGCCAGGAGAAGAGGGAAACAAGAACAAAGAACAAATGGGACCACAAAAAATCCCAAATAGCAAGATAGTAGATTTAAATAGAACTACAAAAATAATCATATTAAATGTAACAGGTCTAATATCCCCATTAAAAGACGTTGACT
+
223252603273204131621624124622252234012362042528243322432202222111424220223/21222.02221222235224042343064226014233204364222432522122212225253/22222022
@chrX_78432896_1_0_1_0_0_6:0:0_0:0:0_a25/1
CTTATGGCTCCCATGAGAAGGAGTCCAGTACACTCAGATCCACTGAATATAAAAATACCAATGTTAACAGATTACATTTCGATATTGTAGTCAAAATGGTCCACTAAACAATAGTCATAAGGTTGTATTAGAATGCATCTATGTAAATGT
+
33/563444202304244432223342-.325543523011204611315422432425/42363321222.4243260234652222444022222623/242204112122125422253//2320320131422243414425/746
@chrX_18608354_1_1_0_0_0_4:0:0_0:0:0_a26/1
TCAGATAAAGCAAAGAAATGGTGGGGAGATTATTTTATAGCTCCCACAATGACCAGCAATTGCCATGCTGGCCCAAAAAAGTGGCTGAAGATGAATTGAACACTTAATGTTAGACCTAAAACCATAAACCCTAGAAGAAAACCTAGGCAA
+
0223403063221524-26213322216422312012424238322424323.2243420/220442/222/2/53/122123422050512213330201421/20642622122532/206243233242231335422131222226
@chrX_55399788_1_1_0_0_0_0:0:0_0:0:0_a27/1
ACCCAGAAATAAATCTATGAACTTACAGCCAACCCATTTTCTAAAACAGTTCCAAGAACATATATTGAGGAAAGAATACTCTCTTAAATAAATGGTGCTGGGAAAACTGGATATCCATATGAAGTTGAAACTAGATCCCAATCTTTCACC
+
200412,42502412322331432434042333/832224410315222441150425156161312132223/34423122002312524132275224334262244464124002120257335747714241531352/0217402
@chrX_127904622_1_1_0_0_0_7:0:0_0:0:0_a28/1
ATCACTGAAGCAGATAGCTAAAGGTGAGGGGAGACAAAATGAAGGGAACGTAAATTGACTTGTTTGTTTGCTAACCAAGGAGCAACAAAAGGGAAGAAAGGAGAAATAAGGAGATGAACATGTAGGGGTGAAAAAGGCAAGTTGTCTGAC
+
2162232221232251525223363522.1224215222335/66122014224353223412043233440222602232152212332414.26220432242262060232423112622124132121/01254221212515152
@chrX_804368_1_1_0_0_0_3:0:0_0:0:0_a29/1
TACCCAATGCATATTTATATAAATACAAACTATATAAAACTTTTACCAGTAGGATGCAAAGAGTTGCTGACCGTACGCAGAAATCGTGAACCTCTGGAAACAGAATAAAATCTTACCTCCCTGTCCGCTTTGAAAGGATCAGTAACGAAG
+
53112212321333234134743/220122/0221232102/243151302232221422420122222322/622223132213220230225/92.223/4502352/5222022202425255305212137322413522423/22
@chrX_57700300_1_0_1_0_0_3:0:0_0:0:0_a2a/1
TAGGTTCTTTCTATTTTCCATAAGTGTTGGCCAGCAGAGAAATAAAAGGAGACAGTACAAAGAGAGGAATTTTAGAGCTGGGCCACTGGGGATGATATCACACCCCCGTGATGCCCACCTGAGTCTCAGACCAGCAATTTTTTATTAAGG
+
41221424223333222221422400134433235132234232511/134243231212243235103320230202143/23422132332252422233524244233233001122124622111314123///222234227220
@chrX_141898825_1_1_0_0_0_0:0:0_0:0:0_a2b/1
GTTAATCTAAAACAGATGAAAATTATTATTTCATCTATTTATATAACATATAATATCTCAGAATTAATTTACCTTTTATCTTGACTACCAGAGCTATATGCTGAATATGAAGATGGATAACATGGGACATTATCCAAATTCATCTTTAAA
+
3322322/121336212232/23-44142321225332521162316330.33442422252342141122231220622322553223202422425034.014264212222303132341252322003442511322224054223
@chrX_38918299_1_1_0_0_0_1:0:0_0:0:0_a2c/1
CCTATTTTTCAGGACTCTAATGCCCGAAACAATATCTTTTCTAGATTCCTAGGTTTTCCCCCACTTTCTTTCCTTTCCCTTCCCTTTCCAAGCAGAGATCTCTTGTCACACAGACCTTCTAGGAACACACATTGTAATGACCCATGCCTG
+
4522/042223252225525202225123597122323234224//25121/2233041.2322213232222/223022521541113354322132122224342121222324232105143524/110133452452344415224
@chrX_100996925_1_1_0_0_0_5:0:0_0:0:0_a2d/1
ACCGGACTGTTTTCTCACAACTCGGAGTAATTTGGAAAGTTGAGTGGAGTTACCTCAGGCTTTCTCGGGCCATCATATGAAATGAAGCCATCTCTGTTCTACTCTACCCATATTATGGTGACGCATAGAATTCTAGTGAAGCTATGGTGT
+
2026325323534223233232322102123224545253231252142224332.4422./42161213203332264123243/323250203222244612222520244241222222-12.4124323354/1542124133122
@chrX_129547147_1_1_0_0_0_3:0:0_0:0:0_a2e/1
TGAAAAAGAAAAGACATTAAAAAGTTCTGCAAACACGAAGGTTTGGGCATGGAGCTGACTGATTTTAAAAATCCTATCCCATTCGTCCACATCAAGCTGTCCAAACCTAGTAACTGGAAAGGTCCCAAGATGCTGGGCTATAAACATCTA
+
1.34244130035/16055223440333352231222334-22225/322214223032223225340236.4314313.522032260222223322102234-205223532222244202212222254353224052532212223
@chrX_93580865_1_1_0_0_0_3:1:0_0:0:0_a2f/1
AGCATGGTATTTAAAGAAAATATACAACGCATCTGCAGAATTCAGTCTATAGAACAAAATGTAAATTGTATGAACAAGCAAAGTATATAGATGAAGAGACTTAAAAGAGACTTAAAAATATATTAATCAATTATAATGAATGTTATTTGA
+
23/2/2232022222/243932333732222355638325.22512154452111322256464143256052223212034403322/241322222321531262152232262540313412222242213220223352/331-12
@chrX_55333128_1_0_1_0_0_3:0:0_0:0:0_a30/1
TGAAGTCTTTGCTCATTTTTTAAAATTATTTTTTCTTTATTTTCATCTCACTGGGTTAGTTAGAAAGACCAGTCTTCAGGCTCTGAATTCTTTCTCTGCTTTATCCAGTCTATTGGGAAATCTTTCAATTGTATTTTTTAAATCCTTAGG
+
23014241321231320324212125133/434223123242320122422262202132234244032422222321633532322-313232121311125425201012235231332341521225213/424213224134.221
@chrX_117215768_1_0_1_0_0_1:0:0_0:0:0_a31/1
TTGTATATGAGTGAGAATATGCAATATTTGTCTTTCCATGCCTGGCTTATTTCACTGAACATAATGACCCCCAGTTTTATCCATGATACTACAAATGACAGGATTTAATTCTTTTTAAGGCTGAATAGTATTCCATTGTGTGTGTGTGTG
+
22232113632501023022222312/3532223/2222/00321613105250/342351332012232452443227242213133533334622121323/33202510343621/23211622012302145402/2202223342
@chrX_47428236_1_0_1_0_0_1:0:0_0:0:0_a32/1
CACGCTTCGACATGGTCCAGCTCATCGCCGTGGCCCGGCAGACTGCCCAGGGCATGGAGTGAGCCTCCCAGCCTGGGGAGGGGTGGGGGGAAAGGGTGGGGGAAATGAGGTAACCCCCAGCCAATCCGCCACCTGCCTCCACCCCCACAG
+
223154222162156262103534222/3223.22422223322011321324420250242233200240313231/1522132311042231-441422724344132222412255421241335/32046124005123262/22/
@chrX_129340336_1_1_0_0_0_4:0:0_0:0:0_a33/1
GCCTGTAGTTCCAGCTACTTGGAAGGCTGAGGCAGGAGAATGGCATGAACCCGGGAGGCGGAGCTTGCAGTGAGCAAAGATTGTGCCACTGCACTCCAGCCTGCACAACAGAGCCAGACTCCGTCTCAAAAAAAAAAAAAAAAAAAAAAT
+
31322433323/2321424/5252150044232423/23//21330223211234223035425231206243102202/2252524034202221323122261433023323312135325040222252303441221233110232
@chrX_127073749_1_1_0_0_0_6:0:0_0:0:0_a34/1
TAAAAAATAGGGTATAGCGGAAACATAACATGATAAAAGCCGTATAGGACAGACGCACAGCTAGTCTCGTAATGAATAGGGAGAACAGAAAGCCTTTTCCCAAAGATCTAGAACAAAACCAGTAGATCCAAGGTCACCTACTATTATTTA
+
0/222312102132221/234512/133/232210122332027432220322362/145243/22422422044/202152120305020511.24062.640/21231235224642231213/2722.5341116212262322233
@chrX_49676309_1_1_0_0_0_3:0:0_0:0:0_a35/1
CCCAGGAGCTGCTGATGCTACAGAATGCTCCAACCACCATGCTGCCCCACCTTGCCGGCCTCAACCTCCTGTGCCTTTCCGGTGCTGCACATGGACCATTGCATCCTAGAGAATACCAAGTAACGTGTCCTCAACCAAGAACTGCTCAAC
+
22303242521303644232124112362322531222212234431.32135572522002213343141556222612346422322522534321345040/322130212246502224.42123222222432222482250236
@rand_0_0_0_0_1_1_0:0:0_0:0:0_1405/1
AAAGTAAAGACGCTGACGTCTTAGACAGAAGGAGTACCACGCATCTATTTCCCAGCATCGTAATAAGGTTTCTCAGCGTCGGCATGAGTGAACTATCGCCTGGTATCTTACCAACCTGCTGATCGGCTGCCCGGCAAGGCTGTTGGCTCC
+
202325453534243032220.231223/12130223414422.320.024434.3221114352025151345122252554342241536125/14322332313500.523223/41220112221023301052342343341334
@chrX_121636214_1_0_1_0_0_2:0:1_0:0:0_a37/1
AGGTCAGCTTCATCCTCACGGCCATTCCAGCATTCTTGACACTAGAGGTGGTCTGTACACAAAGAACAGATGTACTTTATTGACTTGGCCTTGAGACCCAAAAGATGGCTTTGGAGCCACGATGTGGCAAACTGCAAGGAATGAAAACCC
+
223123321228214120347322402336322425524/31642022332/233332210134233/3.1234243233214224-137/342252023/2114355436240100312323414214422332235.43523224233
@chrX_8001761_1_0_1_0_0_3:0:0_0:0:0_a38/1
TCTGAATCTTGTGCATGCACACATTTTGTTTTGTTGCTTAATCTGGTAATTTTGATGTACTAGGGAACTTGACATGAGTTTCTCTGCCCCTGGATGGTGAGCATTTCGCGTCTTCTTTGCTTTTAAATTTTGAATTCATTCTCTTTCCTA
+
120223121035242123221154451126405342253442/320521.24423.2422/101426202124232532/50240203222143421324110242434231320343324.21623520130224421024452/4232
@rand_0_0_0_0_1_1_0:0:0_0:0:0_1406/1
ATTGTGATAATAGAACTATCACGAAGTAGCGGATGCCCGGTTACTTGATAGGGTTGCAGGGTACAGAGAGTGATTACCAGTCGATTAAATGCGTGAAGCTCACGTTCTCCCTCGAGGAAAGTATGACTTGGGTTTGACCGATCATCGATT
+
23401122211222354312445/4324522222/21362113/3112032022121233220//131341222.02215532471111355221.5822231525412234..2/4442111423272442-36233313022221222
@chrX_114921811_1_0_1_0_0_2:0:0_0:0:0_a3a/1
TTTTCGTGTATACTATGTAAGTTGCAATTCCCTCATTAAAGAATACCACTGGCAAACATGGTCCAAAGCTTGCCTCATACCCTAACAAAAGTCATAACAAACGCTTCACTCTGAAAGACAAACTAGTTTAAACTCATTAGCCCAGATTGT
+
23033124435212366222032/3411142244/2124741131.220235032422222372015223421442437212332063251324311264/04024242325335341223034511102126711132.1.26222444
@chrX_11798228_1_1_0_0_0_3:0:0_0:0:0_a3b/1
TTTTTTTTTTTTTTTTTTTTTTTTTGAGATAGGGTCTTTCTCAGTCACCCAGGCTGAAGTGCAGTGGCATGATTATAGCTCACTGCAGCCTTCATGTCCCCAGCTCAAGCAATCCTCCCACCTCAGCCTCCTGAGTAGCGGGGACTACAG
+
13045122235322122122526223353512002/222244242241234516252220/432212222310443313221224322541212442/23333332132222711332-442/232.23231122/31313242134435
@rand_0_0_0_0_1_1_0:0:0_0:0:0_1407/1
CCTCTCTCACGTAATACTGCAGTATTACGGACAATGTACGATTGTTGCTGCCCGCAAGCCCAGAGGACCTCAGCATCTTTGATCCTTAGCTTTAACTCTCGATTAGCACCTGCGTTAGTCACCACCTGCGTGAGCTCGCTGGGTCGTGTA
+
3222153620543522233552422333232.0225223344324352211222222/221135222222243412222/2422333522221352423213452224023452066223.41333432422135213223205/32111
@chrX_44342222_1_1_0_0_0_2:0:0_0:0:0_a3d/1
GATTCCTGGTTACAAGATAGACAGGGCTAATGCCGTCTACTCTAAGTCCCTGGGACACAGAATCGTCAACTATTAAACTTGTGTGACGGTCCTACACATGTATCAGGTATTAATTCTTTGGTTTCCGGACTGAGTTTTCCCCTGTTCCTT
+
/22035223222//2414032465/26164326325333211022243212323331321402221/20.3/24522/263231321433221224421042223222201235312072141421/3.224022010341443332512
@chrX_79324347_1_0_1_0_0_3:0:0_0:0:0_a3e/1
TTTAACATGATGTCTTCAGCTTTGTTCTTATTTCTTAGGATTGCTCGGTTATTCAAGCTCTCTTTTGTTTCCATACAAATTTTAATATAGTTTTTCTAATTCTGCAAATTATGTCATTGGTAGTTTGGTAGGAATAGCATTGAATCTGTA
+
045153713021236221216423241421121111242420224/212224222441241245142014313225513200322313302150312405222220614012502213421/5252410202343220232502122244
@chrX_7363662_1_0_1_0_0_5:0:0_0:0:0_a3f/1
ATCTCCACAGCCCAATGTGATTCTCTTTGCTATAAACTGCCATAGCATTTTGATTGTCAGTCTGTTACACAACATATTACGTTATTCCTTTTACTGTAGTTATACTACGGTACTCACAAAATCAGTACATTGCAGAGCTTTGGAGGCAGG
+
244212133365153-12325237124311222333421135130052224522721242432232222421323133242133324142236222233/3421331513111537223524-2.231/254411512220332322422
@chrX_46579177_1_0_1_0_0_4:1:0_0:0:0_a40/1
TTAAGGGTAGGGAGCCACGAAGGTCAATAGCCTTAATAACATTTTTCTCCTAAATGTGAAGGCATCCCATATATGAGTAGCTCTAAGAGAAAACTAAAGACATAACGTTAGTTTGGTTCTATAAGGGCAATTCCAGGAGTGAAAGGCTGA
+
322235522313221423521122/621212221265222624312203273332420223513462222224142/3122232241322412133323321082023/433222/2241765433212231532344212513241324
@chrX_142469613_1_1_0_0_0_3:0:0_0:0:0_a41/1
AAATCAATGTAGAAACATTACTAGCATATCTATACACGAACAACAGCAAAGCTGAGAGCCAAATTAGAAATGCAATCGCATTCACAATAGCCAGGAAAAGAATAAAATATACCAAGAAATACAGGTAACCAAGGAAGTAAAAGATCTCTA
+
42226433322442/22342122424212336442331132303422.2533533323230220132221.22343132432322234236341/265210242213257614/3623822332321/51322453231/6223232514
@chrX_82020440_1_1_0_0_0_3:0:0_0:0:0_a42/1
TACTGATTTGGACATCTACAGAATTACACACAGAAGTGATCAACAGAAGTTCTTCATTTCATGAAAAAGGACTAATCCCCCATAACCAAAAGGTACTTAACTTGATTTTTACTGTGTATTGAAGTATATTTTAAACGATCATCTTAACTT
+
023645322361222435233/2202321051235341122232151024223112024142/013233302/023752134245336422522302002411145244222423224351227-5202215122722-43321252223
@chrX_53366809_1_0_1_0_0_3:0:0_0:0:0_a43/1
TCACCATGTTGGCCAGGATGGTCTCCATCTCCTGACTTCATGATCCACCTGCCTCAGCTCCCCAACGTGCTGGGATGACAGGCATGAGCCACTGCGTCCGGCACTTACTTATATGTATTAGATTTTTGTTTTTTTAGTTAAACAATCATT
+
2/32324331223211412002223353344312222432322133222233223712632423240424324262242232052226334432/22322252243.313/2122467124233232313/2223522231453312233
@chrX_73775190_1_0_1_0_0_3:2:0_0:0:0_a44/1
ATGAGAATAGGATCCAAAGTGGTCCCCCATTTCTTTTCCCCTACTGCCTCAATCAATGCCTAGGTGCCAGCAAGGATGCTGTAAGGTCCTGTTAAATTCTGGCATGGTAGGAAAGAGTTGGGTAAGCATTCTTGGATCCAAGATCTGCTT
+
2203304254132211222224121301435/532/3312342542423234344/542333/53532234242222214234.1221530/2022314232/21.04444212210303563631232200260225422235312122
@chrX_15242784_1_1_0_0_0_5:0:0_0:0:0_a45/1
CAGAAATATGAGGGAAGAACCCCTAGGAATACACCCACAATCGGGGAACGGAACCAATGTAGAAATACTTCAACCTCCCATCTCGAAGGTGGCCATTTTTTCTGCTTCTCTGGTGGAATGGAGCACCCATTCAGTACAGCAGTGATTCCA
+
2222642141222432324022240203110225251343353231154460112432-0322501222323462421220243211502244216323512032232422402211231/3/333-23/21343322635031322432
@chrX_21229118_1_0_1_0_0_2:0:0_0:0:0_a46/1
TGTTCTGTGCAACCTCAGGACATGGCAACCCATGTCTCAGCTTCTCTAGCTCCACCCATAGCTAAAAGGGGCCAAGGTACAGCTCAGACCTTGGCATCAGAGGGTGCAAGCTCCAAGCCTTGGCAACTTTCTCCTGATGTTGGGCCTGCA
+
32305241416356.242522124222442122414322.122256513274232131130521234122122292241132253125462352042162132/312.112152435721232552522422235222123363202522
@chrX_151076306_1_0_1_0_0_1:0:0_0:0:0_a47/1
CATAAAGTCAGGTGATTTACCACAAAGGCAATAATGGTAAAAGTATAGTTTTTCCAACAAATGCTGCCTGAACATTGGACATCTATACACACATAATAATAACCTAGACATATCCTTACATATTTCAAAAAAAATTAACTCAAAACACAT
+
23372222233525/35332132543213/0357210021323303203203302315226212/247113153222353406312223223244425212.225310422442522323222422013112122222634232125310
@chrX_53898380_1_1_0_0_0_4:0:0_0:0:0_a48/1
CAGAGCCAGTGTCCTTAGCCCCTGATAGTCCTGAGTTTTCGTTTTCATCAATGCACAATTACCCATGTAAAAGGCTGTAGGGCTATTGAGGAAGGGTTAGATAAAGACTGCATTATTACTTTTTGATAGTGTGCTGGGGTCTTTTCTCAA
+
1413212204333412323022036223323202431222335322272520213102634322.25163313202351202224122222252217126412312322222342022334.3504225402241243101321/61222
@chrX_107207594_1_0_1_0_0_2:0:0_0:0:0_a49/1
TACCCCAACCTTAGTACCAGTTTTCTATATCAGTTCGTTCTTGCATTGCTGTAAAGAAATACGTGAGGCTGGGTAGTTTGTAAAGAAAAGTGGTTTAATTGGCTCCTGGTTCTGCAGGCTGTACAGGAAGTATGATGCCAGCATCTGCTT
+
132304/3231232312225334135553133122331112032121121424.2223111464334321626323222/530121346322253012/022253222262245252323513434521446375243423212326604
@chrX_42309753_1_0_1_0_0_4:0:0_0:0:0_a4a/1
AGATACAGAACATGTTATCCAATCGATACAGAATACCCATTCTTTTCCTCAGCAAATGGATCATTCTCAGAGATAGTCCAAATGTTATGTCACAAAAACGTCTTAAAACATTCAAAAAATTGAATTAATACCAAGCATCTTCTCTGAACA
+
424431232520323343222/143221233224145112614352062322321130232227222000421211352324251154030145031331.3522153242232212421322244316142344252121632542205
@chrX_42259841_1_0_1_0_0_2:0:0_0:0:0_a4b/1
AGAGGTCAGTCTCCCAGTTGGGATGCAGTTACTTCCTTAGTTCAGGATGTTGTAATGTTACAGTAGGTAGTCAGGCAGACACGAGCAGGGCAGGGAAGCAACCCCCATCCCACCAGGAATGTCAGGCAACCATCAGGTGATGGGCAGGTG
+
51202232122032221434-/222123325411204132233/42432134432322421242421423323121323213232432533/20544213220423043613/1332052122031341265152122220242012422
@chrX_148129490_1_0_1_0_0_1:0:0_0:0:0_a4c/1
ATATATTTTAAAATTCAAATTCCAATTGTCCATTGCTGATATATAGGAAAGCATCTGACTTTTGTATATAGACTTGTACCCTGCAATCTTGATATACTCACATTAGTTCCAGGAACATTTTTTAATTTGTTTGGGCTTTCTACATAGAAA
+
12212125.32372//3232221042/22152242023222443360303322/22242364242-205.62435222333821113412220214420322273/2233123342322413225225432353424222/245233242
@chrX_110202716_1_0_1_0_0_5:0:0_0:0:0_a4d/1
CGTGTACATAACAGAGCTGGCTACATGTTAGCATCACCTGGGGAGTTTTTTATCGGGTACTGAAGCCTGGTCCCCATCCCTAGAGAATCTGATTCATTTGGCCTGAAGAGGGACCTGGGTTTCCGGACTTTTTAGAGCTACTCCAGGTGA
+
1332/312145250232313424522353542130032222535120/33223120242225123223225512342232222231212432212343134444537224302222250372144321301026.202223041211332
@chrX_84917846_1_0_1_0_0_2:0:0_0:0:0_a4e/1
GGTATATACCTCACAAAATTGTAAATCATTCTACTACAAAGACACATGCACACGTATGTTTGTTGCAGCACTATTCACAATAGCAAAGACTTGGAACCACCCAAATGCTCATCAATGATAGACTGGATAAAGAAAATGTGGCACATATAC
+
2103314022424221221222232225262232252212353332502536021334513232353223122023512216322/252221232263222020226343232204261232455222203522432426201/442352
@chrX_40486867_1_1_0_0_0_4:0:0_0:0:0_a4f/1
AAACTTTTTAAAGCCCTAAAGAGGGCTTTAAGGCAATGTAGCATCATATATAGAGGCATCAACCTGTTCATATCTTTCTATTTAACAGAAGTGTGCACCTGGGCACAAGGGCGTGCACAACAGGATGTGTACAGCAGCACTGTTACAGTG
+
26133723221223522221432.543212462722314420.255162325330042125.14212233261303102327252025/2252326221244421432/22212022102604426323/1.24230422204515,2/2
@chrX_103991727_1_0_1_0_0_1:0:0_0:0:0_a50/1
AGTCTTTACAACAAACAGACACTAGCCAGACTAGTGTACTTATCCTTTACTGAAACTTTCCTTCTTTTCTCATGTCTTTTTTCTCCTTTTCTGTCATGTTTTCCCTCTACTTGTCTCCATTCCTCACTCCACCCAGATATGAATCTTTTC
+
233235223323323572112532312274222323255051342117342222224223222102663222232/1.234331624111521332122025262022322522024111202432452312102252344137234-12
@chrX_73182904_1_1_0_0_0_4:0:0_0:0:0_a51/1
AGCCTGCCTGACTGCATGCTCCACCTAGAGTTTTGAGCCAGCAGGCACTGAAGAAGCAATCCACACCCTAATTGCGTGCCCTGCGAGGGGAACAAGGGAACCTTTCCTGTCTCACTTCCAGCAGGGGAAGAACATAAAACCATTTTGAAA
+
412533321203731260135322202334317/214225222324142112125222220041122357430012/24421422243.2144437224343221562210132342122422261222280222625422021224413
@chrX_100911352_1_1_0_0_0_5:0:0_0:0:0_a52/1
CCAGCGCAGAGGGAGGGGAAGAAGACCCGTTGCCATGCAGAAGCGCCCCTTTCCTTATGAAATTGATGACATTCTGGGTTTCCGCGATCTCAGTAAGGTCCTTGCCTTGCTTCAGAAATCTGATGATCCCCTCATCCAACAGGTAGCTTT
+
25143205512240/31003444/22423213123.24123002222022264/51402224222322435242212211032012323422040245222.2333514/2352.222-23223103.1532224421041143532234
@chrX_74330213_1_1_0_0_0_3:0:0_0:0:0_a53/1
CACTAACTTAAGCAATTGGAGTGCTTGATGTAATCAGAAGAAGTGAAACAGTAACTTGGAATATTAAAAATTGGTATTAAAACTTGGAGTAACTTGGAGGATTAAAAATTGGAAGATTGGGAAGGGGTTTGTTAAAATGAGTGGACACAT
+
2.842452152223324220312323143132146222244234448223.2023452453232234301224226342486302242210224252162421312372/5524/3541402532341212/212224132535243615
@chrX_107931005_1_0_1_0_0_2:0:0_0:0:0_a54/1
GCCAAAGTGCCTCTCTCTATTCTTTTGGGGCTTCCGAATTGAAAACCATGTCAAAGGCAACTGAATGTATTCACTATGATTTTTAACTAAATAATATTTAACCTTAAACTAAAAGCATTAATTAGCTCTTGTGAGGTACAATTCTTGGCC
+
47627256.044215424170222260244223311222121233154223158620241232302240234222152224261523142222207033143146223241232022112424242012343403131124402220124
@chrX_18600025_1_0_1_0_0_2:0:0_0:0:0_a55/1
AATCTCTTAATCAGCCACAATGATGTCCTAAAACTGTGTGACTTTGGTAAGTTAAAAAGAAATTACGTCCTGGTACTTACAGGATTAATTTATTGTAACACATAGGTAGCTTTTAAAGGAATATTAAAAGTAATTGTTATGTTTTGACTT
+
/44143132236222224373234252126833307621455022410124320012220214/21534/15224142242312227022322202142211121811232242022226213223352422231202113241353320
@chrX_140577967_1_1_0_0_0_2:0:0_0:0:0_a56/1
CCACGTGGGAGATCTATCCCAGACCAATTAAATCAGAATTTATGGGGATCGATGGATCCTGGACATCTGAATTTTGGAAAGCTTGACAGATAACTTTAATGCTCATTCAAAATTGAGAGCTTCTATCTCAAGAAAAATAATCCATGAAAG
+
26232214323033222260437/3220211216155423745233104222221230017245222113/12/001255422423314214233322241/2342.2544612114502223132030.433660-2611515222.22
@chrX_105772252_1_0_1_0_0_4:0:0_0:0:0_a57/1
CAAGAAGAATCATAAATGCAGAGCCCCCATCAGCTCGGAGAGCTAGGTGATTTAGGACCCTGTCCCTCAAGTGGGAGCTGTAAAATTTGAGGTGCTCAAAGTATGGACAAACTCCTTCCAGGAAGAAGTTGAAGACCTGGTTTTTTCACT
+
221222222323.22031324422220214212232322252.2120450331/3013-525163/12252432333341237/31232051334022344.12214/255322443462423224123222423230102232216222
@chrX_71031478_1_1_0_0_0_0:0:0_0:0:0_a58/1
TTACTTTTTACCACAATCAAAAAAGTTCTATGCAGAGAAATTAGGCAAGAAAAAATACCAAAGTGCGTTCAAACTAGTAAGGGAGATGTAAAATTATCTCTATGCACAGATGACACAATTCTATACATAGAAAACCTGAAAGAATCTTCA
+
3220221124162.122216331536233022122122.152134604/22212/22223327220353224420545320242212/22241242612222842243645213223226232425635221257522322223242112
@chrX_101300159_1_1_0_0_0_6:0:0_0:0:0_a59/1
ACTTTGTAATGTGATCCAGTAAGTGGTGCTTAGGTGTATTGGTCCGTGGGTAGGTTCTTGTTTGGCCATGTGACTCCCCTATATTTTCTCAGAGTAGCAACTGTGCTTCTTCTCAATGCTTTGAAAGTGTTGGCCACTCTTCCCATTGAG
+
22415031322322426122222351/222202220303405531332312423051222333/00243422/2/231032135372542134212112402322532322020202102425114221263144214203253220346
@chrX_18272536_1_1_0_0_0_1:0:0_0:0:0_a5a/1
GAAAATGTAATTCTTCTTTGAATTGAACACAAAATGTTTGAATTTTCAGATTAATCAAATAATCAGAATAGGTAACTATTTGAAAAAATACACTGAATAATCCACATATTTTACATTATTTTAGGGGTTATTAATTTTCTGTCACAGAAA
+
244226047-5.25223263543223242040533313724342263425602522312/222324123.1344323233220/1232521315210221222542201522.332433333203204221/26133613121.222224
@chrX_71706148_1_0_1_0_0_2:0:0_0:0:0_a5b/1
GCATAATGCCTGGGACTGAGTCATCTAGTTACCAGGGCTGGCCCTCTGCAAAACTCTTGGCAAAGATCGCTGTGGTTTTTGGTACCCCTTTCCCTCTACTGCTCCACAAGGCAATTCCTGCTCCTCAGAATACTCAAGGAGCTCATGCTC
+
202/13212420/12222/5323034222234023152315.41327562523023416036234242223224222422342236052/4022415021066222252131312305322015242332613623230235212/23/3
@chrX_121185489_1_0_1_0_0_5:0:0_0:0:0_a5c/1
CATACCATTCCTGTCAGTTATTTATTATTTATTGATATGAACATCATGCACAAACAATTGTAAAGTCTCTGAATCCTACTATTTTTACGTGGAGAGGAGTTACTTTTCTTCTTGCAGGAGGACCGAATATAGTCAAATCACTTGGATCCT
+
5313512220222332035231310124/4222222234342426351.2244232422321210.253041220222122523223122462.34244202544.422/3205224133150602553322115135222232522242
@chrX_111257549_1_0_1_0_0_2:0:0_0:0:0_a5d/1
CAGATTGTATCTGACATTATGCCTTTTCATAGTATTCTAGAATAAATTTTGAAAAAATATTAGGTCATTTAGTCCAGCCTTCTGCATCTAAACTGGAATCTACCTAACTCATCCCAAATTTATGCTTGGCTCTTTACAGTTTTTTGTTCG
+
22623401423511422541621171222/224222052321223023224/3220081/0522523243242422224215311221251//22712522421622.342332226514202222864432422432222101222424
@chrX_63769096_1_1_0_0_0_2:0:0_0:0:0_a5e/1
AAAAGACAGCAATAAACTCTGCAGACTTAAATGTCCCTCTCTGACAGCTTTGAAGAGAGCAGAGGATCTCCCAGCATGCAGCTGGAGATCTGAGAACAAGCAGACGCCCTACACAAGTGGGTCCCTGACCCCTGACCCCCGAATAGCCTA
+
504332503203422322133444233132452236/92203402231223/03742,4232255.4534221302322522241222213/144325141252225230121635220101132233.422424322315012321302
@chrX_53975209_1_0_1_0_0_6:0:0_0:0:0_a5f/1
CACCTTGAGAGGCCGAGGTGGGTGGGTCACCTGAGGTCAGGAGTTCGAGACCAGTCTGACCAACATGGAGAAACCGTGTCTCTACTAAAATTACAAAAAATTAGCCGGGCATGGAAGTGCATGCCTGTAATCCCAGCTACTCATGAGGCA
+
6254431132341422313/23124/415352242542224433122054234342211252132452.2/2320222121331272121202041241252425423235212332024132243402110322342410231322102
@chrX_24127499_1_0_1_0_0_3:0:0_0:0:0_a60/1
TTACCTCGAAATACTGATTTGCTACATCCAGTAAGTTTTGGTGTGAAATACTAACATTCCAGTTGAGATATAAATATTTTGTTTTTTCTTTTTTTAATCTTGAGACAGAGTCTTCCTGTGTTACCCAGGCTGGAGTGCTGTGGCTCAGTC
+
320140202031,24245252312/5232221411322144025222/2225422361411135322-262103222.2224142223022113241444325222422234243/4232250332232,5/4335223223/2842325
@chrX_106424919_1_1_0_0_0_3:0:0_0:0:0_a61/1
GGAGTAAACTTTTAAAAATATGCATGAATTAGATGAAGCAAACCACAACATTTTACTGATGAATGGAAAAGAGGATGTGAATAAATGAAAAGACCCACTGAATGCTCAGACCCTATAAGATAAAGATGTCATTTATCTTTGAATTAATTT
+
234214422223.12343341653234412713226315040324532252542006312215138220123223220425223112222336241212/222222455022212332222522231130,3226055524323242312
@chrX_43013212_1_0_1_0_0_5:0:0_0:0:0_a62/1
AGGGTAATTCCCTGTCTCCTGGGACAATGTGCTTCTGGTAACTTCTCTCACACCCTACAGTGTTGATGACACAGGTACTCCCTTGTAAACTTCCTGCAGGTAGATCTCCACCTTAGAGTCAATTTCCAGGAACTTACCCAAATAGACGAA
+
6322/3347333356044810410034222624223/22152432232524332413122052321465226/22323222522-214443332324223435044533222.1552155424162324132242232253442255423
@chrX_140432916_1_1_0_0_0_5:0:0_0:0:0_a63/1
ATATATAAAGAACATTTAATCCAACAACCGCAGGATACACATTCTATTCAACAGCCCATGGAACTTTCTCCAACATAGACCATAACTTGGAGATATGAGCCTCAATTGTATGAGCCTCAGTAAATTTAAGAAAATTGAAATTATATAAAG
+
11262/7/2132201322262252322231331561232/322231222/3317132231212420422233324224225220210422/74322320324241143215222212321024622403324142322015622433320
@chrX_95500662_1_1_0_0_0_2:0:0_0:0:0_a64/1
CAACCAGGTAAATTATTTGTCACAAAAAGCATCTATTTACTTGGCAGTGTTTTAAGCAATTATAATAATAATATTTCATGTGCAAAATCTGGGAATCACACATTTTAAAATCTTGTTACTGGAACTCAAAGAACTCCTGTTTTTTAGAGG
+
22248320132234424422465-526356243120232245412240.5352303343223422323/25222362245123346/22220122240122252314222141022321243342-2252122423244322453-1222
@chrX_71929048_1_0_1_0_0_0:0:0_0:0:0_a65/1
AAAGAACAAAACTTAGCACAAAGAACTGGAGTGAGGCCCAGAGATGAAGCTGAAATTTGATGGTACCATGAATGCAAAGAGATATCCCTATTTGTGTGCCTATATTTCTATGGGTATGAGACTGTATCTATATACCTTAGAGAAAGACAT
+
33.2222437321350252421/423812205342234122224132235542322762412333.222234122320422044304224203132342241223244232523232442345254522521/2344112320242/3.2
@chrX_4975982_1_1_0_0_0_1:0:0_0:0:0_a66/1
AACCCTTCCAATATTAGGGCCAGAAATCTGTAATTCTCTAAGCATCCAAATCATGTCTGATATAAGCAGACCCAGTACTATATTTGGAGATAGATTACTGCAGCGTGTGGCCATGAAATGATTCCATATTAATATCTCAGCACTGACTAT
+
441223334342031113632062321234131234234131238225401121322352332305232701/13125214220333134/5223304310220521125222024226.425011422222.22101022404324232
@chrX_65056109_1_1_0_0_0_2:0:0_0:0:0_a67/1
GAATGATGATTTCATATTTCATCCATGTCCTTACAAAGGACAGGAACTCATCATTTTTTATGGCTGCATAGTATTCCATGGTGTATATGTGCCATATTTTCTTAATCCAGTCTATCATTGTTGGACATTTGGGTTGGTTCCAAGTCTTTG
+
5322524233233220235512225212555226322212512316322364232223113422452324222203242133223412242230622322632212221043224233527732/1202423/24320221152154321
@chrX_32468422_1_1_0_0_0_4:0:0_0:0:0_a68/1
AAAACAATCTCTATGCTCAGTGATGCCAAAAAGCTGATTTATTTAGAATATTGACCTAAATATTTCAATCAATTAAAATCGGTGAAGTTAAGCATTCAATAGACAAAACAATTTGCATTTTCTGACATAATGCATACTTTGAAGGAATTG
+
242071/245022231102232023441010121122424313235132202502313023204522232/21232224224234353623021265452214423212342432432217223.41230222422232203323/4352
@chrX_42432054_1_0_1_0_0_5:0:0_0:0:0_a69/1
CCTTTTTTTTTTTTTTTTTTTTTTTTTGAGCTGACAAAACTCTTGGTGTATTCTGGATACTACTCCAGTATCAGTTTTATGTGATTTGCAAATATATTCTCTCTTCTTCTATGGCTTGTCTTTTTACTTTCTTGATAGTATCCTTTGTGT
+
0212213341252154212732624313635/214444232242620311324224352/22200231/326.332343124252/262433514223/622221122/3011243142322/5422411224223324021/2202245
@chrX_51207418_1_1_0_0_0_4:0:0_0:0:0_a6a/1
AAAAAACTGTATGGGTTAACAACAGGTTACTTTGGGTTAATTTTTTAAAAGGGTTAAAGCAGTGGATAGTTCCTTATTATTATGCTGACACAGGTAGACTAGAATCTCCTGTTTTCAGGAAAAACTGATCTGTTTTAGAATCTGTTTGCT
+
22342426-34114273243223362.5242/6242221641/2342.0223222234422222/4243225312304222321226234133102435124526323341321234222210412102216342/22423111442252
@chrX_6929031_1_1_0_0_0_3:1:0_0:0:0_a6b/1
GGAGAAATGTACTCAATATCTCTGCAATTTGGTTAATTAATAATCGTGGTAGCAATCAAATCCAAAGGGCACATTTGCCCCAATCATTAACAACCCGAGATGTTTCTAATGAAGAGCCTTTAGAACCTGGGTTGAAAGTAGTAATTGACA
+
412023031123/202021636412233625-23342223234312544242344/63222212426212432222424342422/420322214325222/22/23264303504047244224122/1224323221125223223.1
@chrX_90377198_1_1_0_0_0_4:0:0_0:0:0_a6c/1
TTTTTCATATTGGTAAAGGAAAGTAGAATCAGTATTTGAGAGCCTGGAATAGAAATGGCTTTAAGGAATTTTACAAGCTCATAAATCTGGAACTGACGTTGAGAGGTCAACTGCACATTTAGACCACACCTAAGTCAATCCTGGAGAGAA
+
6/225224244018241011432225221332473223141222424142623223/2230312242.311602/3/2353242223322/35114211325143422503220102242202011234002222530/02/46362033
@chrX_80687395_1_1_0_0_0_1:0:0_0:0:0_a6d/1
ATGAAGAAACTGAACATGTACTGCTTACTGGATGATGTTAATGAATTATAGTTAATTTGGGGATGTAATAATAAAATTATGCTTATCTTTTTTCTGTTAACACACTGAAGTATCTTTGGGTGAAATAATACGTTTGGAACTTGCTTTCTA
+
23033134324323200133234123252532211164/21140111001/1662321212013364212.3200222221201236233515320221220332/32224225325200140222252215222311252216164451
@chrX_135230854_1_0_1_0_0_2:0:0_0:0:0_a6e/1
CGCTGTAGTATTTTCTACATTTGGGAATGTGCGAGTTTCTCAGGTTTGTTTTGATTGCCTTTTACAATAAAAACCCCATACTAGGGAGATCCCTTAGGAAAAGAAAAGGACAAGGCTTATTAATGGGATGCCAGGTTTGGATTTTGAATT
+
02222221623312523342413634236221511553222250244102303/2214214442232/522432231540212042346132/522222132512332512235223324033147265442632321222524535442
@chrX_54452109_1_0_1_0_0_7:0:0_0:0:0_a6f/1
GACAGGGTTTCACCATGTTCCCAACGCTGGTCTGGAGCTCCTGAGCTCAGGCAATACACCCGCCTCGGCCTACCAAAGTGCTAGGATTACTGGCCTGAGATACCACGCCTTGCCGACAATCGTTTTATTCTATCTTTGCATCACTCAAGA
+
1312/2122123342027532061531232242100242221322202222621252322334524222240261/221213154222222322221322462223226224512822332/2324132022222200422443132222
@chrX_116412051_1_0_1_0_0_1:0:0_0:0:0_a70/1
TTTCACATTTGTTTAACCAACAAATAATGAATTAGCACTCACTATAGGTAAGGCACCATTCTAGATTCTGATTATATAAGCAGTGAGCAAAATAGTCCCTGTCTCATGTAGTTTACATTCTAATGGGGATGAGAGATAATAAACATATAA
+
2225203050422.232522244224/4162/422/213133322110210231025213252122321/322/521212512413222342212243154153533872/732051522423132311321205225122422222123
@chrX_147740698_1_0_1_0_0_3:0:0_0:0:0_a71/1
TTTTTAAAACCTAGATATGGAAAACTATATCTAAGCTTGCTTCAAAAACCCAGATCATTATAAGTAACTGTCAATGAAGAGACATTACAAAGTAGGCAAGGTTCTCCCTACTGAGGACAAGATGAACCTCTTTTATTTACTCCTGAGACA
+
2203/.44241223230204442/30232222/24322264354223143232/221624311/42023124242132074122223221154223542222242322534232252431/13423542241222234/42/220/272/
@chrX_152187464_1_0_1_0_0_2:0:0_0:0:0_a72/1
TCAATTGTAGACTGGATAACTAAAACATGGTACATATACACAATGGAATACTATACAGCCATAAAATGAATAAAATCTGTTCTTTGTAGCAACATGAATGGACTGGATGCTGTTATCCGAAGTGAATTGATGTGGGAAGGTAAAAGCAAA
+
02222244330232322204233352320:435430/44314201132204-1532323373-0233342205/200504345302/358511024100164234161334223123326462241532041422222512242022122
@chrX_131607044_1_1_0_0_0_6:0:0_0:0:0_a73/1
AAGCCCATGTTCAACGATTCGCAACTGTTTGCTTGATAAATGGAAGGATTGCAAAGGAAGGCAAGTTTGTATGGTTGGTTTAAATTAATGCTATTGTTTTGAGGGAATCAGCCAGCCCTGTAATCGAGTTGTGAACTCAGTGCATCTCTG
+
32330102221141223412414322323235.23713522301224303402632132//5213511/352044424261413244222402012316242221325123332242632022321321434/02443332100002051
@chrX_86557195_1_0_1_0_0_1:0:0_0:0:0_a74/1
GTAGAATGATTTATATTCCTTTGCGTATATACCCAGTAATGGGATTTCTGGGTCAAATGGTATTTCTGGTTCTAGATCCTTGAGGAATCACCACACTGTCTTCCACAATGGTTGAACTAATCACATTCTCATCAACAGCATAAAAGCGCT
+
42323201003362332301233122305330342262113410250223462222322633225125222434041612022341342241222133235252442.322322223233251442432323212514511132304131
@chrX_110692501_1_0_1_0_0_4:0:0_0:0:0_a75/1
ATGAGACGGTTTCACTGGTGAAAACTACTAAACGTATAAAGAAGAATTAATACCAATTTTTCTCGAACTCTCCCAAGAAACAGAAGAAAAGGGAATATTCTATGAAGTCAGTTTTACCTTTATACCAAAACCACATGAAGGCATCACAGG
+
5322217.232413160154223111532/5012263135212105626334123222422222555225526321240/32235072432/14354242.842111/2122022220122302532244/1212142502321422/32
@chrX_105015053_1_1_0_0_0_5:0:0_0:0:0_a76/1
CAACACAAGTTTGATGTAAGAGTTTGAAGTGAATGATTATTATTTATCAAACTACTCCATACATTCATCAGATAGCCTTAATACTCAACACTGTGATCTCCTATCAGACATAGCAGAACAAAAATGCATGAGTAATTGAGAAATTGAAGC
+
414252712360300/41322202204/022373544241412451116222443221203212222/732204224122322423122142222212325531024444326423124405522182212222315522212022/442
@chrX_85482955_1_0_1_0_0_3:0:0_0:0:0_a77/1
ATTATTTATTATTGTTTTAATTTTATTTTTCCATAAGTTATTGAGGTACAGGTGGTATTTGGTTACACGATTAAGTTCTTTAGTGGAGATTTGTGAGAACCTGGTGCACTTATCACCCGAGCAGTACACACTGCACCATATTTGCAGTCT
+
032231223422413420215542314165522234120132304142/2/2124222.36322252083520373521224142222262623232/3332/322141.4425022233022/223122213/0430226322015130
@rand_0_0_0_0_1_1_0:0:0_0:0:0_1408/1
GCCTGGGAAGAATGCTAACACTCCAATATTAGGTGCGCAGTAACCATCTTCACCAATAACGGATGTCATTGTTCGTCCCACCAGCATAACACTGATCGTCTTTCGTTCATGCGCTGCTCTGGTCAGTCTGCGTCGCCACCACTGAGCGGA
+
24212113132422211/3221142242.2232123422522413022422221201252153127631422322254535320426024013241333221233156243212332/31240012024203751122242202234.22
@rand_0_0_0_0_1_1_0:0:0_0:0:0_1409/1
GGAATGCTAAATCGGAACAGTAATAGTAAATGAACTCTGCCTCCCAAACTTTATGCGCGCACTCAACCGATCATGCTTTTACTGTTGACCCGGCTCCAATGGCTTGGTAACTAGGCTCTGGGATACACTGATTAAAGACGTCTGGCGAAG
+
0/24521212422212212552104232241232//200232.3112213220200220361103412122043411420/3434221314013223235332243406432232232122230255/52322231734522/2121032
@chrX_33273168_1_1_0_0_0_4:0:0_0:0:0_a7a/1
GATTTGAATGACTTAACTAATGACATTTGCTCAATGTCTTAAGTTTTTCTTGAGAGTTGGTAAATATCTGTTCATGATCAAGAGTGTTACACCAAGAATTTGCTTTCAGTAGAGTGCCATAGATATCACTTACTGTGCATTCTCTCTGTT
+
2223044152441//35322/2220.322.12422/0/430/235140220/23210524012343322542342201262502235332250123533004314152323223225651321432445332565222653130326320
@chrX_51481846_1_0_1_0_0_1:0:0_0:0:0_a7b/1
ACCAGAAGTGTTGGCCCAAGGGAGATATTTTTCCCAGCTAGGTCTATACCTCCAAGTTATGCTTGCCTTACCTCACATTTCTCTACACTTAGATTCGCTTTAAGTGGAATCTGTCTAAGGTGCATCAGATTGACAGAAGGTAAAACACAT
+
426102353232222224405322040232024311372313137202442252014/.31340322321231442252202223423224222216356242232226/4210301303242215042533422422251325252532
@chrX_31896336_1_0_1_0_0_3:0:0_0:0:0_a7c/1
TTGCTTTAGGTTTATCCTCTCAGATCTTTTCTTTCCCACCATCATTACATTTACCTCATGCTATTGAACTTTCTATTTACATTGCTCCTTCTCACTGACCTTTGATTTCTGGGTCAAACAAGCTCTGTTCCTAAATATGATGGACCTTCA
+
231/3416212/31424124453321612322123.03-4123321213240234452022013221242022.42/465201020022212321222246.2033232334222464011253.22//44221202402342/320025
@rand_0_0_0_0_1_1_0:0:0_0:0:0_140a/1
TATAGCGTTGGATTTAAGTCATAACAGCTGAAGGAAATAAAGAATGGCAACCTAGGACGGGAGCCGGGGTTTGCTACTAGTGGCAAGATGGACCAAAAAAGCTCGTGGCGTACGCAATTGTATGTCTCTATTCCAAAGGCCCCCCATTGA
+
413253.232223322423123232212515242643631402041532224244204/102333302212254141342252334.31432211224853323425023312440147322312413142542/335/45352.32352
@chrX_130288342_1_0_1_0_0_4:0:0_0:0:0_a7e/1
CAGTTTTGGCCCATTCCGTATGATATTGGCTGGGGGTTTGTCACAGATAGCTCTTATTATTTTTAAATACGTCCCATCAATACCTAATCTATTGAGAGTTTTTAGCATGAAGGGTTGTTGAATTTTGTCAAAGGTTTTTTCTGCATCTAT
+
43322222332222462216553444232330242421506331224220531/321/2234122233134414221/331223233212333235042435202242322222602424420343311123322043323112202342
@chrX_153626186_1_0_1_0_0_1:0:0_0:0:0_a7f/1
GGCCTGGTCCAGCCTCTCCGGTAGGGGAATGGGTCTCCCCCTCCGGCCTCCCGGGTTGACAAAGGAACGCGGGCCCAGATCCCCGTATGGCGCTTCACCGCCGGGGCCTCTAGCCTAGAAGGAGGCACGGAGCGCGTGTCCGCGACCCGT
+
406201324414312262225223422/3/2443212212623423353201222220412133452222534213215/33522423213512002352022214221232212242.2/2215421434010233234232123423/
@chrX_4930735_1_0_1_0_0_1:0:0_0:0:0_a80/1
AAATGTCTGAAAGATTTAAACATAAGACCTGAAAATATAAAACTCCTGGAGGAAAATGCAGGGGAAATACTTCAAGACATTTATCCAAGCAAAAGTTTTATGGGTATGACTTCAAAAACAAGGGCAATAAAAACAAAATAGACAAATAAG
+
2362423724415113141234/2325245/234224354324252231444400105332224242242/02202125.2242622/31413112214231324022412054312221155345664.22232257121133223350
@chrX_95796715_1_1_0_0_0_2:1:0_0:0:0_a81/1
CAGCCTCCTGAGTAGCTGGGACTACAGGCGTGCCACCACGCTTGGCTAATTTTCGTGTCTTTAGTAGAGATGGGGTTTCACCATATCGGCCAGGCTGCTCTCAAACTCCTGACCTCGTGATCCACCCACTTTGGCCTCCCAAAGTGCTGG
+
2622322254121411141224222255124152123/241322433271232140122522122712226122223/22/22101233142543024242221221412222.222222/6513/3223012202332325210.2242
@chrX_28078214_1_0_1_0_0_4:0:0_0:0:0_a82/1
AAAATACTGCATCATGTTGGCTTGCAAGAAAGGACACAAGGAAAACAGAAATAGCCTGTGACATTTAGCCAATAAATGTTGAAGGCACGAAACAAACAGACTCAGGGGACAATAACCCAACAGTTCTCAATGGGTTAAATGGAAATTTCT
+
53/22252442552/222222.02222343432134412220/6233222314122625242814255341132304523022342122033233742254222./64302441100/22020411422032212252232244222222
@chrX_35982178_1_0_1_0_0_2:0:0_0:0:0_a83/1
CTTAATTTCCTTGTCTGAATTTGAGTTACTATCAAGTGTCCTTTTACTTCGTTGTGAAGAATTCCCTTTATATTTTTGTGATGAAAATGTACTAATGATACATTCTCTTCATTTATATTTATCTGGAAATGTCTTAATTTACACTTCAGT
+
232421210162065414122322320223444420102-5212603271402244564542400142122245122220332233126344421/224643424323124204/.362/133223111/13116352662032100221
@chrX_68197025_1_0_1_0_0_4:0:0_0:0:0_a84/1
CCTTGTTACAGCCAAATGAGAGCGTAAGGCTAGGCTCCCCACTCAGCTTTTGCTGTCAAGAGTAGAGGGCAGTGCCACAGTTTTTTTCTGTGGCATTTGGCTGGAGTACAGTAGTATTGTCTAATGGTTTTCTGTCTTGCTACACACCTC
+
227/322253340222524/342300364332122352332312425343223126232332023223/11325052321320421422234342225630332323524252321251222064223441411/222324024232/32
@chrX_29747538_1_1_0_0_0_2:0:0_0:0:0_a85/1
CACATCAATTCTTACCTGAATCTCCTTGTTTGTTATTTCCTAGGTATTTCTTATCAAGATGAAAATTTTAAAAATGACGGTGAAATCAGGATCACTGAAGTCATGTAAGTAGAGGAGAGGGGAAAGAAAAATACTCCCTGCCCATTCCTT
+
-122323201314414224433.2342112251323.2334023222/46230524222326501522002296155303/5423/6322722210222224221.32532213/5302337152306/0204242222222303/2233
@chrX_91563864_1_0_1_0_0_0:0:0_0:0:0_a86/1
TAATAAGCATATTAAGAGATATTCAATATCACTAATTATTAGAAAAATACAAATTAAAACCACAACAAGAAACCACTTCTCACCGATTCGAAAGGCTATTACTAAAAAAAGAAAAGGAAATACCAAGTGTTGGTGAAGATGTGGAGATAA
+
2234212226122440330235127003412223543344843334504432553321.242212.32/0022115222/3204222222002234/4311/124372325320221541543415006112023113642133216413
@chrX_141340101_1_1_0_0_0_4:1:0_0:0:0_a87/1
TATCGAATCACATAGATCAGTGGTTCCCAAAGTGTCATCATTGGACCCTTGGGAGTTTCTAAGACACTTTCAGGAGTTCATGAGGTCAAAACTATGTTTATAATTGTATACAGACATTATTTTGCTTATTCATAATGTGGACGCTTCCAT
+
32/13515252404231422532034232423224610203030234021332134/222/203221224132255323422421522323432235.122503.402112453321332423123624214233324232835223256
@chrX_32740135_1_0_1_0_0_4:0:0_0:0:0_a88/1
GTCTGTTTTTATGGCATTACAATACTCTTTTTAATACTGTAGATTTATGATATAATTTCAAATCCAAAGAGCACTATGTCCAACTTTTTTTTCCTCAAGATTGTTCTGGCTCTTTGGGATTTCATGCAAGTTTTATAATGCTCTTTTATT
+
2142303/2252454124053321231120422/331514223432130244424252012/3352336221112453215522234637343132215302521/212312723253524322330.41232342202684324/2313
@chrX_148797963_1_1_0_0_0_2:0:0_0:0:0_a89/1
GATTACACCCAGGTCTATTATCAGGAGGCCAGACTTGGTCATGCTCTGCTCATTACACTGTATGCCATCATAAGAGAGGTTGAGGGAGGTGACAAGGACATAGGAGTGGCTAGTGGGGTCCACTTCCTTCACATCAATGCCAAAGAGCAG
+
4424/33222222032301212223331134243233560/22330043302233243314212//653214313441500313132512.2442230/22/2133252233173221144423323022224/2-02732122012251
@chrX_71471526_1_0_1_0_0_4:0:0_0:0:0_a8a/1
GGGGTGTTTTTTTCGAGGTAGGGAAGAAGGCAGCTGTTTTAGTTCTGGCTGCTATAACAGAATACCATTGACTGAGTGGTTTAAACCACAAACATGGCTGGGTGCAGGAAGCTCATGCCTGTAATCGCAGCACTTTGGGAGGCTGAACTG
+
3223/1223331041532245754310305214142221111634322323613/3221323/332.22444530221127725716103342242252414262651422242434613312520262243340020424532332223
@chrX_22716188_1_1_0_0_0_4:0:0_0:0:0_a8b/1
AAAATGGTTACTTATAGGAAAGAAGGGAAGTACAGCTTGGAAGGAAATAGAATCTATATTTCTCTGAAACTAACTTGTTCTATAGTTTTGACTCGGTAAGTGTGTAAATGATTTAAATGATTCTGCAACAAAAGATGTTAAAGGTAAATT
+
222385423132412242550226144222/5222633403253103221224122123224324524222332242641432531214552201622234142312/220133.22/15223342043221222133033225222.34
@chrX_150718475_1_1_0_0_0_3:0:0_0:0:0_a8c/1
TTTGAACATCTTTTTATAGAGTAATAGATCATTTATTTCATTTATTTTTTCTTGGTGAATTGCCAATTAATTTCCCTTTTTTTCTTTTACTTTAAGTTCTGGGATACACGTGCAGAACGTGCAGGTTCGTTACGTTGGTATACATGTGCC
+
2002201242223232.44032154433312.22212322216320235351322/3422124/23622/2241234232301243212622223203425323/43222222.262442032332444042252326421123113221
@chrX_24499620_1_1_0_0_0_3:0:0_0:0:0_a8d/1
ATGAGAACTCACTCTCTATCATGAGAACAGCAAGGGGGAAATCTGCCCCCATGATCCAATCACCTCCCACCCGGCCCCACCACCAACACTGAAAATCATAACTCAACATGAGATTTGGGTGGAGACAAAGAGCCAAACCACATCAGTCTC
+
233332322151233/3621216324/22220252231312520220232320621242601221122625226311133022120221233322235322/62200235542322232543135421/235231204522334215213
@chrX_154286676_1_1_0_0_0_0:0:0_0:0:0_a8e/1
CCAAAACTGGCTGTGAGCTTCCCTCTGAGAAGAAATTGAGATCATCATGAAACATTGATGATACTCAGAAATTTCAAATCCATCAGTATACCATCTTTTCAAGCAGAGATTCCCAAACTGTACAAAAGTAGAGGTTCCAAATAAGAGCCC
+
20211544225230232623222364222622122222.322242242321/5226/2220012015102120214222023221243/44322620441302142316332012524212222514121123221342/214328/215
@chrX_73029194_1_1_0_0_0_4:0:0_0:0:0_a8f/1
TGGTGAGGGTACAAATGTTGGCTGTTGCTGAAAAGGCTTCTGTGATGGAGAGTGAAGCAACTGGGGTGCAGTGCGGTGGTGGCAGTGGTGCCAGTGGCGCCAATGGTGGTAGTAGCTGCGGAGTGTCAAGCCTCTGAGCCCAAGCCTGCA
+
11120/405152221211242.3/3242242.10015532210132224422.566122222.233252023442412221235032229215/2231242/223424334212//223333223643722.312411221222372232
@rand_0_0_0_0_1_1_0:0:0_0:0:0_140b/1
TCCCGCTTGCGGAGTCCCTGGACGCGCTCTCAGTGTCTGGATAAGCTGAGGATCCTCCTCGTCCGCCGATCGACGGCCAATGTATGGTCCTCGGTCGAGCTCGCACCCATTCGGACTAATGTCACGGCGTGGGCAGAATAAACACTAACG
+
4224227322222403113126425210223333362212422425041204116341046302111221202242211215252252/223242/12432323622223/226002422413144342313232222/2202042/022
@chrX_64033673_1_0_1_0_0_0:0:0_0:0:0_a91/1
AAATGGAAATCAAAACCACAATGAGATACCATCTCACACCAGTTAGAATGATGATCATTAAAAAGTCAGGAAACAACAGATGCTGGAGAGGATGTGGAGAAATAGGAGCACTTTTACACTGTTGGTGGGACTGTAAACTAGTTCAACCAT
+
0330222/13446341122311235203234612342362222215213356502141402720232223.031231210262124273422430212122/22325/2025012211.21513205422452202411/5512/./713
@chrX_27022278_1_1_0_0_0_6:0:0_0:0:0_a92/1
CTTATAAACGGGAATTGGACAATATGTATTCATTTGCATCTGGCTTCATTTGCTTAGTATATTTTAGATGGTCACTGCTGAAATTATATGTGTAAGTATTTTTGCCTTTCTATTGCTGGAGAGTATTCCATTGCATTGGCATACTACATG
+
627242431131027062232202322012-03224203431324332212212422632-3226263115234633541212/023223122031251062122122301363424320332425534022/42235632266122222
@chrX_37835353_1_1_0_0_0_2:0:0_0:0:0_a93/1
TTTTCTTGCTAACAGTTGAAGTCTGTAGTCACTAACTTTATCTAAGAACATGCCATTTGCAACATTTTGTCAACTTAGATGACACCCTTAAAGATAAGCATATTCCAACAAGAAAAATTGTATCTTGGATCACATTTCATTCAGTTATTT
+
2323321329426231422632220022122142212323222133261640124220/22422321122254432122012345122312012122015032/42427334322432.021220213357/333652214332305426
@chrX_143114434_1_1_0_0_0_3:0:0_0:0:0_a94/1
CTCTTTTCATGTTTTAGCAATTGTGAAATATGCTGCTATAAACATGGATGTACAAATGTCTCTTCAAGACTTAAACGGGTTCTGCATTATTGAAAAAACTGCAACTTGATAACTTAGTCACATAATGCCGGATTCTGTTGGTTAGTATTA
+
2223224006101/2.22352023222340131/2224231352232301232265/823222631213112342222.52402224533623323/33//46161/13322223242/1211//3220421/63322522402234442
@chrX_55744734_1_1_0_0_0_2:0:0_0:0:0_a95/1
CTACCAGGTTTCACAAATACCCTTCACCCACCCAAGCGATCCTTCCGGTTCCCCTAGTGGTGGATCCATTCTCGGCCCCAGATTTTCTTTCTCCGTCGTTTTCTCAGAGTCAGATTCTTCCATTGCGCAACAAGTCCTTTGCAGTCCCTT
+
064132252524473232432/22523132230212201354//12112231/32122323221.2124034411/345222222345234213222255222323504/3221602545321/32/4140222/422322202223323
@chrX_12833082_1_0_1_0_0_4:1:0_0:0:0_a96/1
TATGTGCCCAGAAGAAATTCAAAACTGTATGTATATAATTTTAGTTCTGCCTTTTTCTGCCTAAGATCTCAGTGTTGTATGTTGTGTCAACATCATTTGTTAGGAGGATGTATTAGGTCTCCATGATATACAAGGAAAAGAAGAGTTACC
+
1235123257302323254221222420032241.243613103212520521542462034225414013630.3451500100132114221514342202552322122/452262251.25204215112212223400/322022
@chrX_108150551_1_1_0_0_0_2:0:0_0:0:0_a97/1
ATCCCAGGGATGAAGCCCACTTGATCATGGTGGATAAGCTTTTTGATGTGCTGCTGGATTTGATTTGCCAATATTTTATTGAGGATTTTTGCATCAATGTTCATCAGGGATATTGGTTTAAAATTCTCTTTTTTTGTTTTGTCTCTGCCT
+
44732122710023226332263224221245152322135421341502233612242.233224124233/502212325241364211484151322133622416472221/62321242103451241723282224213530/2
@chrX_146127400_1_0_1_0_0_5:0:0_0:0:0_a98/1
ATGTTCCAGAGAAGTTTTTTTTTTACTATTCTCATTAGTGATGACAGAAATCTCAAACTTAGTCTTATAGACACTGTAGGGAAAAATGATAGAGGATAAGAAATCTGCTCAGTACATTTTGATATAGACTGAATCGCAAATGAATTATAT
+
0222545221120220012130241223375223452232341423522214.41142522041222/324303532312421232223222422/1.344352327414/1/21114124344202442.4333332314232525/22
@chrX_127806219_1_1_0_0_0_2:0:0_0:0:0_a99/1
AATCACAACAGTCTGTCACACCACAGTGCAATCAAATTAGAACTCAGGATCAAGAAACTCACTCAAAACTGCACAACTACATGGAAACTGAACAACCTGCTCCTGAATAACTACTGGGTAAATAATAAAATTAAAGCAGAAATAAATAAG
+
31322584152353504231232222.22142222-2233/022236463312526742322232241032332/1553523341013-321224421432323311420022024231243632223/722020222242342221412
@chrX_17688590_1_1_0_0_0_2:1:1_0:0:0_a9a/1
CTAATCTGGTCATTCCAGTAACAAATGAGAACCATGTTAATTATTTCATTACACTTACACAACCCATAAACCAGTCCTCTAACTGGATGTTTCCCAAAAGTTGCCAGTGAATTCAATTAAATGTGCGCATGCAGTCCTGTGTAGACATAG
+
221442214242532043512222226124343220242422321455/311224222/22265312022432120213235231223443234262112277023324222452432/5.332210/2207412234232122342412
@chrX_47878925_1_0_1_0_0_4:0:0_0:0:0_a9b/1
TCAGAAATTGGTTATTTGGAATGAGTGGGGATATGAGATTATAAGTGAATTCCCCCTTTCAGATTGTATATTCCTCACGAGTTTGGATCTTTGGTGTGCCACTTCTAAATCACTTCTGTAGGATGAGAAAAAAATGACAAAATAATATAG
+
252221251352506123122020222323632032312242012511.1321232405231222302210430432102124224124233322344125223532314610542423252424615323202332/244402133332
@rand_0_0_0_0_1_1_0:0:0_0:0:0_140c/1
CGCGAGCCCTAACTGTTACGCGAACGCAGTTGCTTCGGCCGAAAAATGCGTGCGCGGGGACCCAAAGGCAACTGGCTCGTGCGCATATCTAATGAACGGCTCTCGCGGTTCCGCCTGTAACTCGCAGCACAGCCGTTGTGACTAAGGGGG
+
21/3523220232445232312042241245222052222412222.421232332120421132322424215225433202222324253014212125223/13/35.122314315233232233212222223332523/25208
@chrX_17981190_1_0_1_0_0_2:0:0_0:0:0_a9d/1
CATTTCTACTGGCCTCTTGGCATTGGAAGGATGTCATTAGGACTTCCATGGCTCGAAGCTTGATCATGGATTTCAAAATCACAGTGGTAGCTGGTGGTTCTTAAATTTGTACCCATACGTCTTTACATTTTTTGAGTATACACTCAATCT
+
2152524152202.2351/011232613321221/62212431/57234044420232220314102322342/3130241/135522234021225222012335/2432213122141431212022224212156412335024744
@chrX_55920715_1_1_0_0_0_0:0:0_0:0:0_a9e/1
GGCAATCAGATTTTTCTTGAATCCTACAGGGCTAACACTCCCCTCACATGCCTAAAGACACTACAGCATTGTCATTGTAACCTTAGCCAATAAAATTTTAGGATGTAATAAAAATCACTTGTAATCTCAAAAGCCAAGAAAATCACAACT
+
1221323221106222242422/421/222//12225222232/3222231322450123223224323253523223063434330222222401342321-421421542313.1231212235221323513104452237223260
@chrX_136929917_1_0_1_0_0_4:0:0_0:0:0_a9f/1
TGACACGGGTGTGGAGTCATGAAGAGGATCGGTCAGGAGCAAAGGATAGGCAATAGGCCAGAAAAAAATGTAAGCAAAAAAATATCATGCAGAGATGTGAAAAGGAAGTTTCAATAAAGGCTTACTCTATAACCCATTCTGTAAATCTAA
+
2/112222332/3332332233722224265224542217622222233124233332225161242426322422.40224222422431521222222552.32411323/2286220322123211452035238222764404122
@chrX_88179826_1_0_1_0_0_1:0:0_0:0:0_aa0/1
GCTATATTCTCTGATATTTTGACTGTGTCCAGTAAATTATAAGAGGTCGAGATATCACCTACAGTATTCTTGGATCTATGTCACAACAAATCATGTTTAATGGGATTCTTAATACAGCATATATTTTTTCTTCAAAAGGTGACTTCTGTA
+
426322333412212223335332323.32552514224322223202432131213423333343241326.222220220432/1154043115132233332103123262122452123242222352413123220031223200
@chrX_65785937_1_1_0_0_0_4:0:1_0:0:0_aa1/1
TTCAGCTCTGCTCTGATCCTAATTATTTCTTGTCTTCTGCTAGCTTTTCGGCGAATGTTTTATCTTGCTTCTCTAGTCCTTTTAATTGTGATATTAGGGTGTCTATTTTAGATCTTTCATGCTTTCTCTTGTGGGCATTTAGGGCTGTAA
+
2111225212035022221354.211.2231222031225402232451/122222221332142203443242/2310522242621.26231434521121322.1241/45322225201642143232542352238112132222
@chrX_4900415_1_1_0_0_0_1:0:0_0:0:0_aa2/1
TGGATGTCATAAAAATGATTTTAAACTATCTCTTTCAAATTTCACCTGTTCTCATTTCCTTTCCTTTTGAAAACACAGATCTGGTTTCCTGAAAAGATGTGAAAAAGAAATGTCAAGAAAGGTCCTCATGTTGCTTTTTTGCTTTTTCCT
+
32222233333212614612322132440243233334333/2332.26022526021-4324525255220201122352222012343222101322243403224/01231/330203133513412222422/320/414422050
@chrX_92730996_1_1_0_0_0_3:1:0_0:0:0_aa3/1
GTCTTCCTTGATTCCACATGAAACTTAAAGTAGCTTTTTATAATTCTGTGAAGAATGTCAATGGTAGTTGGATGTGAATAGCAATGAATCGATAAATGTCTTTGTGCAGTATGGCCGTTTTCACAATATTGATGGTTCCTATCCATGAGC
+
1.0000312124632254325223134/232233244222232.526010345362452234424022142042242405023112153433114123522222022023302222/5/2352142041234224300171216262013
@chrX_12406456_1_1_0_0_0_5:1:0_0:0:0_aa4/1
ACTACAGGTGCACGGCACCATGCCCAGCTAATTTTTGTATTTTTAGTAGAGGCAGGGTTTCACAATATTGGCCAGGCTGGTCTCGAATTCCTGACCTCGTGTTCTGCCCGCTTTGGCCTCCCAAAGTGCTGGGATTACAGCCGTGAGCCA
+
322122124204325220625242/122223422414/632152222502/2553211005342217/2242161242220222322032411216542410222235542402413412053232415105342220231020.35422
@chrX_92747819_1_1_0_0_0_5:0:0_0:0:0_aa5/1
TTGTATCTGTGTTCTCATTAGTTTCAAAAAAATTTTTGATTTCTGGTTTAATTTCATTATTTACTCAAAAGTCAGTCAGGAGTAGATTTTATGATTTCTGTGTAATTGAATGGATTTGAGTTATACAAAGGGTACAAACTTTAATTTGTA
+
022226323413505/2322442252,32332223222224240352404332321122201222204142221.62212/25422/22400133323322626242211622/411423435520253223332-2330152426453-
@chrX_125100064_1_1_0_0_0_1:0:0_0:0:0_aa6/1
TCCCGCTTTGTGGTATATATCCAAAGAAAATAGAACCAGTATTTCTAAGAGATATCTGCATTCATTTGTCCATTGCAGCATTATATATAATAGCCAAGACATGGGAATAGCCTTAGTGTTCATCAATGGATGAATGGATAAAGAAATTGT
+
13232262103026222011423324226311223212323121/238024102421522/2125024222/01232223221242204222533/352152.022322/323221242212523542223142222/22/032053332
@chrX_22513492_1_0_1_0_0_3:0:0_0:0:0_aa7/1
ATTCTTCTAGAACAGTACACTGCAGCCTACCTTTATCCAGACATGTTTTCTATTGGTCCTACTCTTCCTTATCCAATACCACTTTTGCTTTCCCTGTGGTGTCTATTTCAAAATTTTCTTGGGTTGTATGATGCATTTGTACTGATTAAC
+
21534234222236412/324552411032454212111252222203314/25222421523362325203342222002332214452201233232242.224221542//242322524231214364243024121211221132
@chrX_83431034_1_0_1_0_0_2:0:0_0:0:0_aa8/1
CTGAGTCACTGAGTAACTACTGTTACTACTGAGTTAAACTAAGTATGTCAATATTGCATAAACATTAGAAGGTATTTCCAGAACATTTGAGTTTTTACAACCTTGTTTCAATGACACAAATGCAGCTTCCTGGTTTCTATTCAGGTAGGA
+
145/223332301025412355/22223442143342/12432225342112243235211422222-2232216242031010/3212235032434160720121520421625-334034322221012231332500111222320
@chrX_38919686_1_0_1_0_0_2:0:0_0:0:0_aa9/1
CAGAGCCCCAAAGGGGTGTCACAGCTTCTGCTTAGGGAGTACTGAGGTCTGAGCCACCAGGGAATGTCACAGTTCTCTCTCTCTCCCACCACTCACAGCTCAGTGAACAGGGGTGTGTCATAGCTCTAGGCTCTGAGAGTCCCAAGGTCT
+
2314/346123233343510642-4153014321122252/2022404223/64-222313105246422220532223340.4222340220112262304522312043532241/23382322222322422141224122241020
@chrX_57503961_1_1_0_0_0_3:0:0_0:0:0_aaa/1
AAACATATTACACCGGGGCCTGTTGTGGGGTTGGGGGAGCGGGGAGGGATATCATTAGGAGATATACCTAATGCAAATGACGAGTTAACGGGTGCAGCACACCAACATGGCAAATGTATACATGTGTAACAAACCTGCACATTGTGCACA
+
/21424022362234454312223032/63022583312323023222022222242232573622122312252750253543552443041364322230222322014362423314.13021213320323012623413403322
@chrX_146282246_1_1_0_0_0_2:0:0_0:0:0_aab/1
GCAGAAGTTGTCTGCTGCCTTTCGTTCATCTATCCCCAGTCCACAGAGGTGGAGTTTAGAGGCAGTAGGCCTTGTTGATCTGCTGTGGGCTCCACCCAGTTTGAGCTTCCTGGCTGCTTTGTTTACCTACTCAAGCCTCAGCAATGGCGG
+
331532/2223313424252324301022245032/02222224242455022226242222221232324231122324321235.242014021/22221412/23200/1030524310123643/2530243364/5221434.21
@chrX_6859126_1_1_0_0_0_3:0:0_0:0:0_aac/1
ATTTCCTTCCTTTAAGAGGTCAACTCTTACAATAAAATTCTCCACTGACCATGTCACATTAGGTACATAGTAGATATACAATCAACATTTATCCATTGATTAAGTGGATTGCAGAAGGAATACTGTACTACACTCTATTGTAGCATTATA
+
65214041214.21.452324303523536231551122353222222123222262524/25125231122222231622.342260213520333411213422546232254544354224.2212052250135422221312543
@chrX_22770212_1_1_0_0_0_4:0:0_0:0:0_aad/1
ATAAGTAAATAAAAGGAAAGCAGAATTTTATTGTGAACAAATCCTAATGGGTTGTTCTTACTGGTTTAGAAATGTGATCTCAGCCTACTCACTCGTGTAATATCTCTTTGGTCCTCCTAATGCAAATCCAACGATAATTACCTTTTTTTT
+
/5115124532231312256327321332231222132102513113715330246/34242201242216126222/112112314130224312252032232123032223341136455/03223323221222332022502234
@chrX_90572095_1_1_0_0_0_5:0:0_0:0:0_aae/1
GTTTCATGGGAAAGGGATATAAATCCTACCTCTCTAGCCAAGGAATGTCAAGTAAATCACCACAATTTTATGTAAACTGCTATAGTCAATTTTAAGTGAAATTCATCCATAATGTGGGTAAGGTTAAACAGAAGGCTTTCCCCCTCAAAC
+
113020242432242/4024412254423225222220213241312002424222124632242232141222022362234231241331252125421421/43/3245045212304334/42232242352421433032/0230
@chrX_63457829_1_1_0_0_0_4:0:0_0:0:0_aaf/1
CCTACAACAAAACAACAATGAAACAAACATAATAATAAATTTAAAATGTGCGAAGAACTTGAATAGACATTTCTCCAAAGGTAATATACAAATGACAAAAAAGCACATGAAATAATGCTCAATATCATTAATCATTAGGGAAATACAGAT
+
3232235252242106321222021312432226420052340/16222362240252433/331243242061301243244141622224222524235253222301553133323/63242044262.431232243213521323
@chrX_93643914_1_1_0_0_0_1:0:0_0:0:0_ab0/1
TAGCCAAATTTTCCACCATAACCTGGTTTTGGCCATGATCATGTTACTGGAAAGTGTGTAGTCCTCAGTTCCTGGCTTCTTGGAAGAAAGAATTCAGCCAAAAGACAATTTAGCAAAGTAAGCAGAGTTTATTGAAGGAAAATTAAGTAG
+
53243.220244534222024222422151312241322222222224/232132441323253302423252121143/24236230/525122622221522///2224/422325420223403307.4225642320323320752
@chrX_139054443_1_0_1_0_0_0:0:0_0:0:0_ab1/1
TGCTGATAGACACTTGGCTTGTTTCCAGGTTTTCACTATTACGTGCAATGCTGCTATAAATGCTCACGTACATGACTTGTGGGACATGGTGTAAAAGTTTCTCTAGGGAATATACATGGAAACAAATGGCTGCATTATAGTGAATACAAA
+
1442226426131233622321/2353122143246/32344423.226310125226022143/02121364223223233/2/25332222/5.1644/31132221034521233623022154254/1253135013344222232
@chrX_131789124_1_0_1_0_0_2:0:0_0:0:0_ab2/1
TCCACCTTCTCTCCTCCTTCTTTCACATCCACCTCTCTATGCCCACCCTGCCCCAGCATCTGGTAATGTGCCTATCACATTCTAAATGCACAATAAATAGTTGCTCATTGAATTAATAAACCAATGATTGGCACATCTTAGTGTCTGGTT
+
25433215462235/32454202533225223210232220411334233536325322223112220/333/5.2321245122235222312020072221302250/13302323002154116531042.2222214214053222
@chrX_71905854_1_1_0_0_0_3:0:0_0:0:0_ab3/1
TTCAGGATATTCACAGTGGAGTTCATTTGAAAGCTGACATTAAGAAACATTTGACAATCATTTTACATCATTCTTCTAAGAATGTGAGAGGAATTTTTCCATTCTCAAGTCCTTTTAAGGAAGTTTTTTTCATCTAGATCTAATAGCTCT
+
26.1014041442221242322342.122340444122121023522324222522202122512534421152225222321134266423487331472102225111222222244022111242223212231314/022254321
@chrX_47911035_1_0_1_0_0_4:0:0_0:0:0_ab4/1
TTGAACCTGGGAGGTGGAGGTTGCAGTGAGCTGAGATTGCACCACTGCACTCCAGTCTGGGTGAAAGAGTGAGACTCTGTCTCAAAAAAAAAAAAAAAAAAAATAGAGAGAGAGAGATTAATAGCTCATATGTCCTTACTCCTGTATAAA
+
122224343224222124246332.2222224134212233422022154255122352215322322312021232122123447/521242345002432124244222222-3232233/2332322/1407242133141121528
@chrX_69468708_1_0_1_0_0_3:0:0_0:0:0_ab5/1
AAGCAGCTGCATGAATTATTTGAAATTTTTCTGGTCGGCGCAGTGGCTCAAACGTGTAATCCCAGCACTTTGGGAGGCCAAGCCAGGCGGATCACCTGAGTTCAGGAGTTTGTGATCAGCCTGGCCAACATGGTGAAACCCCGTGTTCTA
+
22423325225224456012213.52331412231233324210412101424.21022.024722-//26360022321524303224032122522454243022211321433120553352444322153252/231222123224
@chrX_70378485_1_1_0_0_0_3:0:0_0:0:0_ab6/1
TGGAGACTTCACATCCTACGTGAAAGGCCTAGTCTCTCCCCAGATCCTAAGTCTCTCCTTCTGTCTCCTCTCTGCTTCCTCTCCCTGACTCTCTATTATCCTCTCATTTTCTTCTCTGCCTTGCTTTCTCCTCTTTCTCTCCCTCTTTTC
+
433461321434115/2425341234223332126205031/7423423222222123323221552152/123142206.2222332272202264332123214424122232/2214244643225.02414302232324224013
@chrX_154278359_1_0_1_0_0_4:0:0_0:0:0_ab7/1
GCCTTGTTGTGCTGACTCTGAATTCACGTCTAGTACGATATTAAATAGGAGTGGAGACGGCGGACAGCTTTGCCTTGTTCCCTGCATTCGTTCTTTCACCATTCTGTACACTGTTAGCTGCAGGGTTTTTTATGTAGATGTTCTTTATCA
+
425440224223321345442324102/22013232125225425465123/242032304333/1214202/21232251.32052222223224222132142252311233420222252232213432202223053034323262
@chrX_19185212_1_0_1_0_0_1:0:0_0:0:0_ab8/1
TGGGTAATTAAAGGGTATGAGGATGGAGATAATGAGTGGTCAGACCGAATCTGCCTAAATGTGTCACCAGAGGCTGGTGAAGCAGAGATCCCTTCCAAGGAGGGCACAGATGACTGAAACAGAATTCAGAGAAGCAGAAGCAGACTGAGC
+
405222413332211432512.24322322200324421323224152124/2225132463501225221242234333133423381325212262621542442233132231240220423131-4124232.2223322224216
@chrX_5196375_1_1_0_0_0_4:0:0_0:0:0_ab9/1
AGCCTCCCTAGCAGCTGGGACTACACACCTGCACCATCAGGGCTGGCTAAGTTTCTTGTCTTTATTAGAGACAGGGTTTTGCCATGTTATCCAGGCTGGTCTCAAACTCCTGGACTAAAGCGATTCACCCACGTCAACCTACCAAAGTAT
+
4226533226051402/1/2224232224412812212222/3130154124410363320232231323416.5331622223422104332322243225/3212236221011/322324312452451225452302255152134
@chrX_41340396_1_1_0_0_0_7:0:0_0:0:0_aba/1
TTGTATGGGAGACATTTTTTAAAGGAAAAATATGAACCTTTTGTCTGTATAATTTCTATCCCCTTAACTTAAAAGAACCAATACAAAGAGGCCATAGCATTCCTATTGGCTAAATACAGTGTCCAGAAGCCTAGCCGGGGGCTAGTGGAG
+
25/232552230/12425353523122202433202232263422044204322221442254206.232334253432201222572204641236324522422443220265332.4212533442415045212323123203243
@chrX_81129724_1_0_1_0_0_3:1:0_0:0:0_abb/1
CACTTCTACCTGTCTGACAGAGGCCTGGTATTTGTCTTGCATTTTGGCTATTGTGGAGTTTAGGGACTCTGAAAAAAGGACAGAAAGAGTTGATCTGCGTGTACTTACCCTTCCACAGATCCCTAAAGCGCCCCCAAGTTGTTACAGGAT
+
524334122122012321342220335442224021313171432132226/32212343204/222312-2423434154136423222214222251412/22223221232122711003223221.52224/34245240231212
@chrX_40751228_1_1_0_0_0_0:0:0_0:0:0_abc/1
TTGTTTGCTCAAACACCAGTCTAGATGTTATTGTAAAGATATGTTTTTAGATGTGACTAACATTTAAATCACTAGAGTTTGAATAAAGCAGACTACCTCTATAATGTAGGTGGGCCTCATCTAATCAGTTGAAAGCCTTAAAAACAATGA
+
3422/2301473242422222422.313241012444301/22213324533532124/320223325144235165424034224231201337/33122053511232205224222213223222120163/313242201422162
@chrX_72934968_1_1_0_0_0_6:0:0_0:0:0_abd/1
GAATGTAGCCTAAGGAAACACTGATAAATAAATTAAAAAATATTTGTATAAAATGATTGATATTTTTATTAATGAAAAATCGGGAATTGTCTAAAACCCTACAATGACAAAATATTTAAATCCTAAAACCATAGAATGCTAAAGCTAGAA
+
222103010233222443211211315232012321222422242212522320/3322220052062012134311134122325211222240134462422103222321231703/322353231401723213254322263242
@chrX_74356135_1_1_0_0_0_2:0:0_0:0:0_abe/1
TAGGAATAGCATTGTATCTAAATTGCTTTGGGCAGTATGGCGATTTTAACAATTTTGATTCTTCATATCCATGAGCATGGGATATTTTTCCATTTGTTTGTGCCATCTCTGATTTCTTTTAGCAGTCTTGAAATCCTCATTGTAGAGACC
+
0620312262243113302614252720302/14235514542230214234741241255203022312223205634232216313255443202502261251132122033214223263520035223341242/4/33312343
@rand_0_0_0_0_1_1_0:0:0_0:0:0_140d/1
ACTCTTTCTTCGAATAGTGGAGGTCGTGGCGTGTAAACTTATAGGTGGCAGATATCAGGTAGTCAATAAGCCTGGGCACGAACCCAGGGGCAAGAGCTGATTACACAGATCTAAACCCCTGTTGGACTTTCGGCCCACTGTGTACTGATA
+
20222243.304212222453463350512241/250313412242633731234144214412363543214422467120240222/24343/25212/24032/25242222242.2253142325224212223425022435/25
@chrX_129536079_1_1_0_0_0_2:1:0_0:0:0_ac0/1
CTTCACGGTGGCGGGGGAGGTGGGGAGGGTAGGCAGAAAAGCAGACAAGTAAGTGCGAACCGGCCGGAGCTGAGGAAGAGCAAAACTAGGGGACGAGCTGTTCCAGTCCCCGCGCCGCTCCCGCCCCTCGGCGCCGCAGACGCTCTACGA
+
41143222312222133534241242122227/2355422236432251242213230224233614546.2/402413211/5630132423520425221322.4422131326222144341262311532424.222522323203
@chrX_103223583_1_0_1_0_0_3:0:0_0:0:0_ac1/1
ATATCAAAAAGAAAAAATATTCTGAAAGCTAAAAGAGAAAAATCAGCCAAATAAAATTTCATGCCTAATTCATCTCTGCAAAGAATAAAAAAAGTCTCATTTAGTATTACGACTTACAATTCCCATGAAACTCTGCAGGCCAGTGAGTTT
+
52/25020122142233125522232131542332/101355064221032352/2/24/21/633412352126322321221322232220130143120412222131051252432225322346122215323534041/51425
@chrX_3207203_1_1_0_0_0_5:0:0_0:0:0_ac2/1
ATTATGAACACAAAGAAGGAAACAACAGACACTGGGGTATACTTGAGCGGGGAGGGTGGGAGGAAGGGGATGAGAGACGGAGTGAGGGAGGGAGAGAGAGAGGGAGAGGGGCAGAAAAGATAACTCTTGGGTACTGGGTTTAATATATGA
+
2324653034324150325243645252220/2135221242222121210166421541024442222122222332./42434251252222225055022146/04841254/322340122723213263632423331422/315
@chrX_41531063_1_0_1_0_0_2:0:0_0:0:0_ac3/1
GAAGAAACACAGATACATTTTTTTTGCCTTACTATGCAATATTGTCTTCCTTTGAGTGACAGTCTAGATTTCTTTAGGAAAAAATATATTTTAGACTTCCAAAATGTTTCTTGAAACCTCTGATTTTACCTACAGAGCCATTGTATCCTG
+
3246041224122322422432223243/223221225235251224232525/22214367733012443023420221655222123205221332222252412/1261/152441323/041424443222/13422222313252
@chrX_92245888_1_0_1_0_0_3:0:0_0:0:0_ac4/1
CCATGCTTCCTGTACAGCCTGTGGAACTGTCAGCCAATTAAACTTTTTTTCCCTTATAAATTACTTAGTCTCAGGTAGTTCTTTATAGCAATGTGAGAATGGACCAATACAGTCCCAATTTCGCAGGCTTTTCAACAGAGCCTACATTCA
+
265212236421262122423353242234.25/2274222/133355203214234223033252454314112122222302232525/42042420212252143244234160613232621221122141.36240512322322
@chrX_47887351_1_1_0_0_0_0:0:0_0:0:0_ac5/1
TAATAGATGACCTCTTCCGTGCATCTCAGGGTTCCCGCTCAACTGGGGGCCTGGCTGGTGGTGGTTTATTTGCACTATGAGGGGGCGGCCTTGCCGGTGATGTTCCTTGTGATTTAGGCCAGGTGGGGCATTGTTTTCATAACTGCAGGC
+
322212714131323044.513432330222232325230231721402322224231/21263232202163/134222242123144412323210023234222220522242/1023226454.2433217211320101213121
@chrX_8385433_1_0_1_0_0_2:0:0_0:0:0_ac6/1
TTTTGTTTTCAAATACGGAGATAATAACATCTGTTTTTCCTTCTTTAAGGGGTCATTTCAAGGATAAAGTAGGACATCCATTGTCATAGTGCTTCAAGGGCTCTGAAGTGCTTTATGAAAATCTGTTGTTTATCCATATCATTTGAAAGA
+
5/230034222426253440123152201422023420361523222432321264232335622222332225204224432400/2303522214210352632/3222201213252132231052231223324114412202223
@chrX_45167414_1_1_0_0_0_2:0:0_0:0:0_ac7/1
TTATAACTACTTAATAGTACTAAGATCAAGAACCAAAACATTACCTGCATCTGTGTGCTATGCAATGGACTGTAAGAATTTGAAGTTTGAGGAAAAAAGACTGACAATGTCAATTTGGAAATCATTCGCATATAAGCAGTTAAAACCATG
+
215353321226422312.2230340224347122027422520522122032223321524241/24224533224327062303441124251245224622223224234022543/220133542322051031212124447322
@chrX_101047359_1_1_0_0_0_2:0:0_0:0:0_ac8/1
TTAATACCATAGTATAGACAGAGGAAAAGAAAAATACAAAACAGTTACTTGTTTTTGGCAAAAAATTTATGTTAATTTTACGATCAGGGAAAGTAAACCAAATAATATTTTTGAAAACACAGGATAAGCCTGTTTGTGAAGTAAACCAAA
+
203022.2221241133212234222226/2834372232415512332222324222222232230262242302203412432321026341225012522/2252-/3336124/03221732253222223/121412233522/3
@chrX_51063606_1_0_1_0_0_1:0:0_0:0:0_ac9/1
AGGTAACAGAATATCAAATCACATAGGAACTTGCAGCCCATGCCAATGCTTTGATATTTTTTTTCTCTCAATTAGACCGAGAACAATGACAGAGGAGTGGCATAATCTGACCCAGGTTTCAAAAGGATACCTCTGGCTGCTGGGATGAGA
+
323420223243/20122401243134464324335231232.0442061/3223322103324545322211235442232025221462211323004324222515022222045331212.2220/324/3.24022122252431
@chrX_147738222_1_1_0_0_0_2:0:0_0:0:0_aca/1
GGATATGAAAATGCAAAGAAGCCATCTCGCTTCTCTGAGTTAAAATTCCTCGGCCGGGCGCGGTGGCTCACGCCTGTAATCCCAGCACTTTGGGAGGCCGAGGCGGGCGGATCACGAGGTCAGGAGATCGAGACCTTCCCGGCTAAGACG
+
125322303223312223246322214212342226335042443234222444233322002421521222224223252120223166211537322244142042422121222422142213441324211334113322322443
@chrX_149531551_1_1_0_0_0_2:0:0_0:0:0_acb/1
GCCCTGTTGCAGATCACCCCCTGGCTTGCGGCCGGTGCCCCCGCGCCCGCCCGCCGCCGGCCGCTTGAGCTCGCGGCCAAGTTCATGCTGGCGGCGCTGCAGTGGCGGCCTCAATCTGCTCGCTCCATTCCCACCGCCCGGCTCCGCGCC
+
-3323324241222/212431073525.46423323044121024202332233/243212320371521640447134414/312452322335234/124226241522313341142711321423235312225433411202223
@chrX_112396554_1_1_0_0_0_4:0:0_0:0:0_acc/1
TTCTAGGATTGTATATAAATTGAAGCATACAGTATGACCTCTTTTTGTTTGGCTTTAGTCATTCGGCATAATTAGATATTTATTCATGTTGTTGCATGCATCAATGGTGTATGTACCACAGTTTGTTCATCCATTCACCTGTGGATGGAG
+
0425323312125/34013124313221222114535214622-1/222424.4219233152/22304460303006423-343213/253322/262232213335232/22522412223521343224522523542720214422
@chrX_123057519_1_0_1_0_0_4:0:0_0:0:0_acd/1
AGTAAGGACCATTAATCCTTTGGACTTGAGCATACTTAAAGTCTTTCTTCTGTTTTTTTGTTTTTTTTTTTTTGAGACAGAGTCTAGCTCTGTCGCCCAGGCTGGAGTGCAGTGGCGCGATCTCGGCTCACTGCAAGCTCCGCCTCCTGG
+
22354226542/2225425056225303332843222341323/3422422224025212142/5522302525322201321213201/10222212222234120254262621340412222252.222122423302201132224
@chrX_22600676_1_0_1_0_0_1:0:0_0:0:0_ace/1
TATGCACTACTGAAACTGTTTTATGAAATTTTATTTTTTTAATTTGGAGAAAGAAAGAAACACAAAAAAGTTTTACTTTTTGGTTGTGGGGAGACTGTAATGATATAACAAATCATTTATCTAAAACTAGACACCTTTTTATGCTTGAGA
+
255425/6/252/221440425103224253/223022120521231434332221444450124423257253421612/2120232212201434422426242-32222401253323414/2224821412223252022323354
@chrX_143185963_1_1_0_0_0_2:0:0_0:0:0_acf/1
TGAGTGGCTGAAGTGGGATGGAAGGCATAATCATTGGAAGAGAGAAAGTTCAGGAACTGAGAACCCCTGGTGTTGAGATAATCTTCCACATGAATGTTAAAATCGCTGAGGATCATGACAGGAATAGGGACTACAGAGCGCAGAGTTGCA
+
1224223306222353326124215421522212131214.53220743342420521252413256214122123113221330//362432482314420211033125532230231254262445123365242235253202305
@chrX_98770971_1_1_0_0_0_2:0:0_0:0:0_ad0/1
TTCTAGCCAGATAAATCACATAAGTGAAATAAATAAAACACAACTAAATTTGTGTGAATTTGATCCTGTCATCATGACGCTAGCTGGTTATTTTGCACATTAGTTGATGCAGTTTCTTCAAAGTGTTGTTAGTCTTCATATTTTGGTGTG
+
.2232024233255242412022732641120322535/2220232/0233202324222037023232251/.211372/22/430/0411320152625124520-3220514463242412422452232444303/2524713322
@chrX_105153170_1_0_1_0_0_5:1:0_0:0:0_ad1/1
TCGGACCAGGTACCAGAGGAACTTCAGGGTCAAGATCAGGTACCCGAACAACAAAGGCAGGGCCAGCCCCCTGAACAAAAGCTGAGGCACAACCAAGTGCCTGAACAAGAGCTGGAGCAGAACCAGGCACCTGAACAGCCAGAGGTACAG
+
425.321211420234533223200242422224022321512.3254132532230622232320326122444221123541422134212210340121230233213403521221203.2222231//22732044403224230
@chrX_77484292_1_1_0_0_0_0:0:0_0:0:0_ad2/1
ATGAATACACAAGCTGGTTTTTTGAAAAGATCAACAAAATAGATAGACCGCTAGCCACACTAATAAAGAAGAAAAAACAGAAGAATTAAATAGAGGCAATAAAAAATGATATAGGGGTATCACCACTGATCCCACAGAAATACCAACTAC
+
233142324326221363235-336/3322222206/2522401220/224124163424011-120321212034.24242532144202.323243212615243183301526213032534212022/2214356230345722:1
@chrX_135062459_1_0_1_0_0_3:0:0_0:0:0_ad3/1
GCCTCCCAGGTTCAAGTGATTCTCCTGCCTCAGCCTCCGACCAATACATGAATTATTTAATTCAGTGTTTATCAGGCACCTCCAACGAATCAAGGACTGTGTTGACTAAACTTATCTTTGCTGTTCAGTCATCTAGTATTACACTGAGTG
+
25522213212242333203330123262252223030344124555333435452034332425322322222112412201236532753222424-42031025652162324224525.//3/43145213222242221442322
@chrX_149327684_1_0_1_0_0_2:0:0_0:0:0_ad4/1
CAGAGTCACCAGTACTTTTCTATCCCTGCAGGATGCTGGCCTGAGGGATACAGTCAGGCTTCTCCCTGTCAGGTACAGTCTGCCTAATTTGCTCAGCATTTGGATGTGATACTACCAACCTTAATTTTACCAAGGGCCTGCGTTGCCCAA
+
5232252324.241/122/531230233012442214155026131226225525422220314/502.2322210440322163224412/342421134614232231322104433221523632252333512113214/415022
@chrX_40484226_1_1_0_0_0_3:1:0_0:0:0_ad5/1
AAAGGGGAACCTTCTGGAATTCCACTAATGTGCCTGTTTTGTCCAAGAACTAACGTCTTCAGAATCTTGGATAGTGCTGTTAAATTTCTTTGCATTTGAAACCTCTATCTAAAGCAGGGTTCAAACACTTCTAAACACCTACTTTGGGGT
+
32422/20511622222432312224002643/12450-2/325252/021413240313324621214.4353423011222321212442212331423321240/152472230334551522222124321122225074425233
@chrX_104764851_1_1_0_0_0_2:0:0_0:0:0_ad6/1
CCAAAATCGCGGCACTGCACTCCAGCCTGGGCGCCATAGCAAGACTCTGTCTCACAAAAAAAAAAAAAAAAAAAAAAAAAAAAAGAAGGAAAGAAATAGCTATAATATTGCTTCTAAGCCTTTTGGCTAAGATCAGGTGTAAAAACAGCT
+
2242.1/423321/212/2521/2124082132002422352242/.1423366302211325222131423.3642225532415432234254332223333620022225322141310314333143431242252442220-32/
@chrX_25259704_1_1_0_0_0_5:0:0_0:0:0_ad7/1
AGTAGGTCTGGGATGGGGACTGAAATTCTGCACTTCTAGCAAGCCTCAAGTAATGCCCATGCTGCTGTCTGCAGACTTTCCTCTGTGTAGCGAAATCTTAAGTGAGTCATCTCTCCACTTGGAATTTCAAATACGCATGCAAAGATAATA
+
242142335252413/544133402251523/132123502233246253023721/4212222224122422333632254232022102430103220222231133330223340/335215022213222.3/3423525030030
@chrX_3715279_1_0_1_0_0_3:0:0_0:0:0_ad8/1
GTCAATAAGATTTAAACATCTTTCAAATTCCCAATGGCCAGACAGACATATTTGTTTGCAAAAATTTCCCCAAAGAGATGCACAGATAAATCTTTTAAGATGAAGCCATGCGAAAACATAAAGGAAGGGCTGGGCGCGGTGGCTCAGGCC
+
5513.2145/22-453231223524424205332232226231144/55422533321432.125542224.12240310224024122.32425702232233222363255242102222420525153232/223452120.332/0
@chrX_100161701_1_0_1_0_0_0:0:0_0:0:0_ad9/1
GAGATCAGAAGTTAGAAATCTGTTTCACAAGGGCTGAAACAGCCATGTCAGAAGGGCCATGTTCCTTTTGGAGGTTCTATGAGAGAATATTTCCATGCTTTTTCCAGCTTCTGAAGCTGCTTTCTCGCATTCCTTGGTTCGTGGCCTCTT
+
52201523.224133212421023413213451242423344562.352216014251332432222322232135123424221243120/231222025632242312224422042220225224153022233222134522333.
@chrX_8597953_1_1_0_0_0_1:0:0_0:0:0_ada/1
GCTCCCTCAGGGCAGAATGAATCATGCCACATTTCCCCCTGTCTTGGTGACTAGATAAGTACTTTGCACATTAGAAATATTAATCCATATTGTTGATTTAGCTAATTTGTTGCTAATTCGAACAGATTGAAATCTATGGACCTGCTACTT
+
12425322620034320423201434.32302/4221/2440323212222232.322354//34365222252022710352223313132233231212/4431355323224243353022232421512032301/3216121222
@chrX_10601139_1_0_1_0_0_5:0:0_0:0:0_adb/1
CTAAAGTCAAATGAAAAGCAACAGCTGTCGGAAGAGTTCTCTGCCCTCCCTCTGCCTGCCTAAAAGCAGAACATACATTTCCCTTTGAAGAAGGTGCCCCCTGCCCCAGAGAGAGAAGAATGACTTTTATCATAGAAGATGGGGAGTTGA
+
22332213.31240333644252216221123233304322032212155424211112122242462222023432214222323621343312233424232232542225315.027223422021331322243521232232114
@chrX_54434589_1_1_0_0_0_3:0:0_0:0:0_adc/1
GGTTTACATTTCCCTATGACTAATGATGTTGAGCATTTTTTCATGTGCTCATTGGCCCTTTGTATATCTTATTTGGAGAACTGTCTATTCGAACTTGTTGCCCATTTTTAGGTGGATTATTATTATTATTATTTGAGACGGGGTCTTGCT
+
32/33230252631422330235472.240140202242/22224323336232352302232.222222246312224155332411/4130244132263333033224123302132334022224/2435423233420022./52
@chrX_47782547_1_1_0_0_0_3:0:0_0:0:0_add/1
ACAAGCTCTCAAATCCCACCGCAGTGTCCCAAGCACAGAGAGTTGTAGGGGGATCTGCGCGGGCTCAGGAAGTGAGGTGTATCTAATACCCATTAAGAAATTCTCTCCATGCATAGTTCTAAGAGCTCTACACAATATGCATTAACTTCT
+
533251245/46221534413136242025266033115521/25334202232541/43142453264320221/1356553230324441263433520372214022471440222122422332236-2331162202223230.2
@chrX_65882931_1_0_1_0_0_5:0:0_0:0:0_ade/1
TTTAGCAAATCATTATAATCTTTTTGCAGAGGAGGATCTCTCCTGGATGTTCTTGGCTTCCGACTAATCAGAGTAAAGGTTGCTGAAGGTTGGCGTGACTGTAGCAACTTCTTAAAATAAGACAACAGTGGTGTTTGCCACATCAATTGA
+
322227133464513220266226.3422220630110423136522362123.543320432155231244142562513313127231133425622723432214022352213132342502331123341204124.02231232
@chrX_53007507_1_0_1_0_0_1:0:0_0:0:0_adf/1
CAGCAACAATAACAGCTTAGAATTTATTGGAAACTGACCATATGCCAGGGACTGTCCAGACAACTGTACATGTTTTCACACAGTCAGTGCTCTAAACTGCCCCAAGAAGTAGATGACATTACTAGTAGTATTTCCATGGTACTAATGGAG
+
1247421425222232234603103042214412303322/03136321233/3143.12444454.21526222241522424233222233203/2303/4220232652/21244420223245052032.2622022172122212
@chrX_92412439_1_1_0_0_0_3:0:0_0:0:0_ae0/1
CGTTGTTCTGTCCTTGTCTGGTTTTGGTATCAGGATAATGCTGGCCTCAGAATGAATGAGGTAGAAATGCACTCCTCTTGAAATTTTTTGAATAGTTGAAGGAAGATTGATAATAGCTTTTCTTCATATGTTTGGTAGAATTTGGCTATG
+
42624013//21222855125543362325254432022121633722037432/20314215500522743222212222221543400142241/254212203323/24332243/300/3212340222425542202/2454232
@chrX_136167808_1_1_0_0_0_7:0:0_0:0:0_ae1/1
CCACTAATTCACCTGGTAACCACTCTGGCACTCTCTCAGCCCCAGTTTTGTCATCAGTAAAATGCAGGGAGTAAATGAAGTCAGCTCGGAAATGACATCCAGAGCCTACCTGCTAGTGTTTCTCCAGATCCAGTTTACTTTCTCTTAACT
+
144203222251221422/2022.231312633262/3223110223502232321422212223234221222331/122532/2332311141/4542172152232312435313420020153122123221/5412245221223
@chrX_66613928_1_0_1_0_0_3:0:0_0:0:0_ae2/1
TAGGTAAATGTGTGCAATGGTGGTTTGCTGCACCTATGAACCTATCACCCATGTATTAAGCCTGCATGCGGCTTTTACATATAATGACTTCTTTTCTTTGGGTAGATACCCAGTAGTGGCATTGCAGAATAGTAGTTCTGCTTTTACCCC
+
222/342132522122422152245221323232.322232224021134322222332220.3/2222-22355233414524233240066345321.2222222231312944222136312126354242.42422223233225.
@chrX_41237055_1_0_1_0_0_2:0:0_0:0:0_ae3/1
CCACACCAGAAGGAGCCTTGCCGTCCTCTGGGGGTTTGAGTGCTGGGACCCCTTCCGTGGGCTCAACCCCTAGCTCTAGGCCTCCTGCGCTGTGGGACAGGTCTACGGGGTTGGGACACCCACGTTGCCTGATCTTGTGACAGCATGAGG
+
30432523022303332264226622425104331072502222334/331243134034312/32432527522225120322.221335/15/1415129315422222442225012224326222520203143010222320104
@chrX_137583714_1_0_1_0_0_4:0:0_0:0:0_ae4/1
AAGTTTTTAGCAGAGTGGTAGTTCAATCAGACTTTTAGTATGATATTCAGACAACATACAGGGAATACATTGAAGTGAATAAAATTAGGGACAGGAAAATTATTAAACTGACTCAAGCTAGGTAATCCAGGAGAGATGATGGCAGCTCAA
+
1633430222222334122222821232222322346532333202335311106434112.1062443322222132233212012222121544323354344/32102224422226251336.0435053225.034232432353
@chrX_36219434_1_1_0_0_0_0:0:0_0:0:0_ae5/1
ACACGGATACTACTGCTCTCTAGAGTGCCTGTGATCAACCTTCGCTCATACTCAATACTCGACATCTGTTGCTGTGCTGCAAAAGCCAAAGCCTTTTCCTTGGCTTCATTAGTCATTGGCAATTTAAGGTCCACATACAGGATTTGATAG
+
1/32/344/782332403321230094322143023401233332313053/235322205254212402132022413223225122/1223231122.3232224/24326225123523/322260071244320/01.05222221
@chrX_130091502_1_1_0_0_0_4:0:0_0:0:0_ae6/1
CATTTCCAATGTTTAGCCCAGTTTAGCTCTCAGATGACTGTAGCTCCAGTTGCCCTCTGACTGTCACTGAATGAAAGAAGCAAATTGAGAACTTCCCAGCTGAGCCCGCCCAATCCACAGATCGATTATCGATAATAATGAATTGTTGTT
+
426321/2241455060221114230122224234/423/113/2336223153222224106422562423154246305221422025534642277331022242223222220246422621224221322215234241425245
@chrX_68587695_1_1_0_0_0_2:0:0_0:0:0_ae7/1
AACAAAAAAACCCCTGCCCTTTTTGACCTGATGTGCTGGTTGAAAGGAAGAATTCCTCATATAAATGCCTGGGCACCTTCCTCCAGCCATCAGGCATTGAAGGTTTACAGTACACCAGGGCCCACGGGGAAGACCCAGGCATGTGGGCAT
+
424214332123431024521332262423124622524242202254324043234322/.232321424242225210333/2223103242214/1631823162311/4232/3122512522223220/4302325212262211
@chrX_71795226_1_0_1_0_0_0:0:0_0:0:0_ae8/1
AAATGTAAACTCTGGGTAAAGAAAAGACTAGAGGTAGCAATATAAGAAAGAGGGCAATCGGGAGGAAGAACTCATACAGTAGGGCAGAATAGACATAGATTCTGATTTTAAAAGTGTTGAAAAGTGTTTCAGAAATTAGTGGGTTAAACA
+
52123222322153262221222223114231243333142151223236531321424203622222403356301251242.3402123232433282402230442352213324.3621611622351044315222225102335
@chrX_85909427_1_0_1_0_0_3:0:0_0:0:0_ae9/1
TCTGACTTCAGGACAGTGTAGATCACCTCATGTAAAATTACAATTTTCATAGTGAAATATAAGATGAGAATTGCTCTTCGACCAGTGCTGACAGTGACTTTTTTCTACATAGCCTGGATGCAATTTTCTGGGGAATCAATGGAAAAATCA
+
2220222021233412261342215122344224254333212235534221242324412222322305415237233021/21522312232432412003306120200.2024333210243241/22241254120024232203
@chrX_65182423_1_1_0_0_0_4:0:0_0:0:0_aea/1
AGGGTGGATGAATATGACACAATAGGGATCATCTGAAGGTTTATGATAAGAGGGAAAGGTAAGAGGTATTGGGGAAGACAATTCTGGTGGCAGTGTAGATGGATTAAATAGGAGAGATACTAGAGAGAGAAAGATTAGTTACGGGATTTT
+
352224/53263234622552324323323454221242324303322425/354/12032332332322223/23722420332172/1326323/.20246431552151461/34543232.1141264342120525113.42421
@chrX_35068843_1_1_0_0_0_0:0:0_0:0:0_aeb/1
TTACAATTCTGGAGACTGTAAGTCTTTGATCAAGATATTGGCAGATTCAATGTGTAGTGATGGTCCACTTCGTGCTTCATAGATGTCCATCTTTTCACTGTGCCTTTACATTATTGAATGGGCAAGGCAGCTTTCTGGGCCCTCTTTAGT
+
20343422653222102122232115322042/23122122/222221033221242412402024212232544142021/20234122342233243203302302.120333223232/211210143220232523210.320/51
@chrX_153522470_1_1_0_0_0_8:0:0_0:0:0_aec/1
GACCCCATTTCTACTAAATACAAAAAAATTAGCTGGGCGTGGTGGCACATACCTGTGCGCCCAGCTTCTTGGGAGGCTGAGACAGGAGAATCGCTTGTACCTGGGAGGTCGAGGTTGCGGGGAGCCAAGATCGAGCCATTGCACTCCAGC
+
240342233532-22211225203.4153110322225414122313332232242245623221123323322232242222250235/34/3133252223211222213343431253/02212113444.3222422132/23025
@chrX_111559036_1_0_1_0_0_8:0:0_0:0:0_aed/1
CATCTGCCATGTTTCACTAGTTCACTCTCCCAGGGACAAGCACCCAGATGGCTGCCAACTTCATCCATCCCTAGACATGGATGCAGAGAGTATCTTTGTACATGTCTACATATGGAATCATGTACAACTTACTTTGGAGTATATACTAGG
+
4022610352251323224042/4433157442243322412332442264323218233212055225222212124/2331131333/520242/232221261242231/1230222244332/44221224234223244136442
@chrX_20704086_1_0_1_0_0_4:0:0_0:0:0_aee/1
ATTGTCACATAGTTTGAAAACCTCTGGGATGTCCACCGGTTCTAGAAGTTGGACGTTTGTCCGCACCAAAACTCATTTTGAAATTTGATTCCCTGGCCGGGCGCTGTGGCTCACACCTGTAATCCCAGCACTTTGGGAGGCTGAAGCGGG
+
1022441/24,2421332274121231202232235/2353234323122132422424213122252/013320222122140213420223452315322/12654522/3321211/1232343630223122221345324/2/23
@chrX_54568467_1_1_0_0_0_1:1:0_0:0:0_aef/1
CCAACATGACACATGGATACATATGTAACAAACCTGCACGTTGTGCACGTGTACCCTAGAACTTAAAGTAAAATAATAATTTAAAAAATAAATCATGTGATTCTCAGGCCACCAAAAAGTAGCTTTGACCAACCAATAAAGCTGGGAACT
+
1250133402125243/404653226315012221/2124202322625724424202112252612.12254312221543524514512422162222221.224262232472244221/100237416234504322342343171
@chrX_8284661_1_1_0_0_0_2:0:0_0:0:0_af0/1
TGAGGGCCCTCCACATGGCTGCCTCATGTCCTGGCATTTGGTGTCCCTCTAAGCGAGGGCTCCAAGACAATCAAAAAGTCCAAGATGGAAGATGCAGTTCCTCCACATGACCTATATTCAGAATTCACACACCATTGCCTCCGCCTTGAC
+
020/-023223421453122101212112224921.12211402254226120242253222.41469424242120142354443111352422324317124223042402221322235-246011142223221221231424514
@chrX_54587348_1_0_1_0_0_2:0:0_0:0:0_af1/1
CTATAATCCCAGCTACTTGGGAGGCTGAGGCAGGAGAATCGCCTGAACCTGGGAGACTAGGGCAGGAGAATCGCCTGAAGCTGGGAGGCAGAGGTTGCAGTGAGCCCAGACGGCACCATTGCACTCTAGCCTGGGCAACAACACGAAACT
+
2722222333//3342250252.2321233.35233272//42003201224113/512311424132343022324333222200237154122.7222332325204//222332535346365265262232225430334021223
@rand_0_0_0_0_1_1_0:0:0_0:0:0_140e/1
GCTATTACCTGATTTATGTAGGGATATCTCAACGTTACGCTATTCCGCGCGGGAGAGAGTCCGTGGCCAAGGTGCGATTTGATCCTAGCCCGACACTTTATCCAGACCTTTATGCTGAGCTTTTTTCGTTTCGTGGATCTTATTCATGAG
+
5221033022213242/5462720325282023.25462521335222522./2232522117323.103322221004306048322232535036130/232112013.2/5212122312523123255411022021102356632
@chrX_30555311_1_1_0_0_0_3:0:0_0:0:0_af3/1
CACCCGGGCTGCAGTGCAATGTTGGGATCTTGGCTCACTGCAACCTTTGCCGCCTGGGTTCAAGCAATTCTCCTGCCTCAGCCTCCAGAGTAGCTGGGATTACAGGTGCCCACCAAAACTCCCAGCTAATTTTTGTCTTTTTAGTGGAGA
+
3422402/51203222242623//323/2525353/2524302422311215432215555.4512232222222222.1631422512322/4233240013032.223513413053213023232145/232232235/01223465
@chrX_74177643_1_0_1_0_0_3:0:0_0:0:0_af4/1
GCCATACTGCCCAAGGTAATTTATAGATTCAATGCCATCCCAAGCAAGCTACCAATGACTTTCTTCACAGAATTGGAAAAAACTACTTTAAAGTTCATATGGAACCAAAAAAGAGACCACATTGACAAGTCAATCCTAAGCCAAAAGAAC
+
32.313224221432320320535113245122/03/2240223242222434111212412334333356225426442212030222323552143422122222022223302211232212324213114022/242243234343
@chrX_76564274_1_0_1_0_0_6:0:0_0:0:0_af5/1
CAAATGCCTGCAAAGAGGAATGTGACATAAGAATTACGGTAATTCATGCTGCAGAATGCCTAAAGAGCTCAGGACTTAAAGACACTATCACTAGTCGATCACTAATCATTTATGACTAGTGTCTCAAAAAAGGCAGGAGTGTGTCAACAA
+
232112024022/4204215242263301/332221215237231545.144332432572222.00/61.22243612224230125413633223233/4222051505325243232323421153203/52220422224021223
@rand_0_0_0_0_1_1_0:0:0_0:0:0_140f/1
TTTGTAGCCACTACACGGACCCATCCTTACGAGTTGTACCATATTGAGGGGCATATAATACAACTAGCGAGCATGGAGAATATGGTATTCTCACTCGTTGAACGCCCCGTGGCGGAGGAAAAGAAGCAAGGAATCGGAACTAGGACCTGC
+
241338320222242233252322113222433234223252132233122420422342010122162425015300222142222631002151232/0302032134333002/22323/60423422323466820223202321/
@chrX_20349227_1_1_0_0_0_3:0:0_0:0:0_af7/1
TGTTGCAAAAGAAGAGAAAGAGAAAAGGGGAAAGGAGGTGAAAAAAACCAGCAGCACGGACTGGCCCCCCTTCTCAAGCTGGATGCTTGTTGAGGGGCAGAACCTGCAGGCTCACCCTAGTGCAAACATCAGAGCATGATGAGGGAGTGC
+
4322324553322221/54.123424221624652012222342514/202224432222713234.54310542304232601433/12223262212323233121222442211422352322143242042442222203432233
@chrX_77212072_1_0_1_0_0_6:0:0_0:0:0_af8/1
TTCTGTCTCTCTTGCTCCCACATCACCTTCCACCATGAACAAAAGCTCCTTGAGGCCTCACTGAGAGCTGAGAAGATACTGACACCATACTCGTACAGCCTGCAGAACTGTGAGTCACTTAAACCTTTTTTCTTTATCAATTACCCAGTC
+
2634032204262232325205253220723122323112221122123022123605-2404012433414334624221126222252134533215323254434002142.12642233352102522312206341113622223
@chrX_119684382_1_1_0_0_0_3:0:0_0:0:0_af9/1
ATGCTCCTGCCTTTCTTGCCTTAAAGTTCTTAAACCACCCTCCAGCCAAACACAGGTGAGACTCTGTGCTGTAATGCCCAGCTTAATGCTCGATTTCTCACTATTTCCACTAACTTTTTATCCGTTTCCCTGTGGGTCTTTGGGACTCTG
+
2243/22271/22444431323264264.23/.212223.25234328312435323322722.4221131122531350033354320642222/223/33241425151223522/3234211233432442213/224341063312
@chrX_13738262_1_1_0_0_0_1:1:0_0:0:0_afa/1
TTAGGGCCCCTTGAGCTGAATGAGCCATATTTTCAGATCATGAGAACGTTGTCTTTGTGATTTCATGTTAGAGGTCTTCCAGTTTACTTAAGAAAATACAATAGATTCACAGATTCATATCATAGATACATAATTTGTTTATTCCAGAAG
+
62445220230226036111021311160202/2631022221206452223256/1054222730112233122232342222222353202536122522522423113/91111237123421434722233222424211122226
@chrX_120093965_1_0_1_0_0_0:0:0_0:0:0_afb/1
CCATTTGCCTGTTCTTTTCCTTGGCGCATCCCTTCTGTTTCCTGCGGAGCTCCCTCCTGAACCCCTATCTACCCGGCCATTCATCTGCGGGCTCACAAATGGCACCGATGATCTCAGATCTCCTATCAAATATAGGTTGGTAGAGGGCGA
+
2232022232/30422323126514223322313112233172550223523522/3251413.342244252223343211221242751124454234423232233241245/351223124523220232322121424223/240
@chrX_73622028_1_0_1_0_0_4:0:0_0:0:0_afc/1
AATAAGTATAAAAAGCCAGTAGTATTGCATATTTGGTTTGTAACCATTTTACTCCGTAGAATTTAAAGGACAAAGATATAAAATAATAATTTAAAAGTTATGCTAATGGGTACACAATGTCTTAAGGTGTAATTTGTGACAATAACAACA
+
121326/2412445./55/325522533433242020203453212231200120133633522214412/30154546212.01-2114241323129/6262532123162522202120433132622241622112422.2422/4
@chrX_2130846_1_1_0_0_0_7:1:0_0:0:0_afd/1
CTGTCTCTCTCCTTCCTTCCTTCCTTTCTTTCTTTTTCTCTCGCTCTCTCTCCCTCTCCTTCTCTCTTCTTTCTCTGTTTCTGCTTTCCTTTTTTTCTTGCTTCCTTTTTTTTTATCTTTCAACAGGGTCTCACTATGTTACCCAGGCTG
+
526/6232005522012123421.33252324022312130242127442116221/43/541332352415133122422221211323426622124332523531343322512225422221322123043432353233010121
@chrX_118047529_1_1_0_0_0_1:0:0_0:0:0_afe/1
GCCCGACAGCCTGGATCTGAAGTGTGGATTTGCCACTTACAAATTATGTGAACATGGGCAACTTAAACCTCTATGTGCCTCAGTTTCCTCATCTGAAAATCAAGATAATAACAAAACTTAATTCATAGAGTTGTGAGGATTAAATGTGCT
+
33440303.6212140032133213321424/124432224322402222132342222422322282343424032322226432242420243312332132120262622242352322232322282/224123441322121134
@chrX_109599775_1_1_0_0_0_4:0:0_0:0:0_aff/1
ATTGACAAATGATAAGTTGTGTATATATATATATGGTACAATGTGAGGTTTTGATCTATGTGTATATTATAGAAAGATTCAATCAAGCTAATGAACATATCTATCACCTCGCTAATTTATCATTATTTTGTGCTAAGAACACTAAAAAGC
+
3522132422255532151154424322623222022-04442322220334.1222312001/2222522320211115122-13223244335061443321420220742223220125490/42250224222122224221/032
@chrX_127652245_1_1_0_0_0_2:0:0_0:0:0_b00/1
CCAGGGGTCTGCTGGTCCTCTGAGCGTGGCAGAGTCAGAGCAGGTTGTGGAGTATGTTGCTGGGTGGTCTGTTGAGGCAGTGGGTTAAGGGCAAAGGATTCCCTGGCAGGGCAGTGGTGTTGTGGATTTGCAGGTTGTGTGGTACCTGGG
+
322122/1244233323343324/233632221332324322315510132133255422322314321322263135626432041322/4341204222213-221223222432/43224223323061122223030241222003
@chrX_16009252_1_1_0_0_0_4:0:0_0:0:0_b01/1
GAATACAGCTCATCAATAGAAGAATTTAGCTACTAATATACAGTACAACATCCATGAATTTCAAAAACATACTGGGTGTAAGAAGTCTCACATAAGAGTACATATTGTGTGATTGCATTCATATAAACTTCTAGAATGAGCAAATCTCAT
+
423425244222452122212.22421264563152235/3134.123222512220305221227022501222432/23216262232422226/2320122224402245152422103252221255122222.2112920-3212
@chrX_79114546_1_1_0_0_0_0:0:0_0:0:0_b02/1
GTTTGTGGTATCTTGTTATGGCAGCCCTGGCAGATTTACACATTGTTTATTTCTTCTTCAAGAAGGCTTACAAAGAACTTTTTGACACACATTGGACAAACATACGTTAAGATCAAGTTATTAGCAGTACACTCATGCATAATGCAGGTT
+
3026121335321736842424112022123344132212251442533/113322-4122503322124231265432431523422132/+240224643624.244242323332510242022.124213222413412/130222
@chrX_14188608_1_1_0_0_0_3:0:1_0:0:0_b03/1
GTGGTTAAAGGAAGAAATTAAAAAGTAAAAAAAATTTCTAGAAATAAATGATGATGGAAACACAAAATACCCAAACCTATGGGATACAGCAAAAGCAATACTAAGAGGGAAGTTTATATAAATTTCCGCATCAAAAAAGGAAAACTTCAA
+
242212222.32343312240/0522221327123212222366436272210224222256/21224514315264722312023513342524325340253/313212/62223172123424134015322250342432224032
@chrX_19540668_1_0_1_0_0_1:0:0_0:0:0_b04/1
TGAAGATTTTTGCCTATGTTTTGTTCTAAAAAATTTTATAGTTTCACGTTTACATGCAAGTCCATGATCCATTTTGGGGTAATTTTTGTATAAGATGTGAGATATAGGTTGAGGTTTACGTTTTTGCCTGTGGATGTTCAAGTGCTTCAG
+
3122221222233225122343101034323226322040342722022122122323224231212213121031517423204142142.234/1212344144622223041131/824/42233152312/220642082553210
@chrX_105417681_1_0_1_0_0_2:1:0_0:0:0_b05/1
AACAAACAAAAAACAGCTTTTCTACACAACTAAGTAGCTAAAACTCTTTTTATTATTGTATTTTTAAATATATTAATGGCTTAATATTTAATTTTTGGACAACCTAGGTTAATATAGAGATACAGGTGACCCATGCATCCTTGCTGACTA
+
23235234322421/222234001101330223221.-2242/7223612330223232246514332641210123232336212521363220524222634214222/24342222232225126226316052203/242222105
@chrX_118368020_1_0_1_0_0_4:0:0_0:0:0_b06/1
TCTGGTGATAGCTGGGCATGGGAAGATTGTGAATTATTTGTGAAGGAAGGCTGCATCTTGGTCATGAAGAAAGGGAGATTTGTAGCTTATTTGCTTTTTCTTTTTGCTATTTCATGCTCCCACCAGCCTGATTCCCTTTCCCTAATGATG
+
54/31/52302244-3022122+233435420213113/21./.514332221240202/13411223325243421420212227212326221310324022544.023235/0254443232282/5322320231022152/1/11
@chrX_122404594_1_0_1_0_0_3:0:0_0:0:0_b07/1
AATGAGATACTGTGAAAGTGCTGAGCACAGTGTCTGATAAACAGAAATACTCAACAAAGTGTAACTATTAATTATGATAGATGATTAAAATTGTATAAAAGCATCAACATGAAATCACATTTAGTTAGTAATTTCACAGTTAGTTACTAA
+
22023230244.6240/2332325254222133024502021244/43243213422252.25203522/36122554365022243302303334136252142425243224242382265020321323212223124633512233
@chrX_77294299_1_0_1_0_0_2:0:0_0:0:0_b08/1
AACTTACTAAATGTTATTTCTGTGCCTACTTTCAGATGCTCTTAATGCTCAGCAGTATAAAGTCCTCATTGGTAACCGGGAGTGGATGATTAGAAATGGTCTTGTCGTTAATAACGATGTAAATGATTTCATGACTGAACACGAGAGAAA
+
320//3133432222/0544202252214321312/302262512215734423140222/230010341223362222031312214111-66121246/1.52534134212330443342220411232,42533051132012322
@rand_0_0_0_0_1_1_0:0:0_0:0:0_1410/1
TGTACCAAGGTCACATAAGATTAGGGCTTTTGTCGGAGGATACTCGTAACTTGATCTGAGAACTGCGAGCCACTTACCTTTCTTGAAGACTTCCAGATTTCTCCGCGTTTTTACCAGTGAGATGTGGCTATTGGGCAAATCAGCGAAGTC
+
32443002122232253231023434224322153532616201440352222224132145/525334232134326222133131321313/33522321352203/226240/2321152233632443622434231224632223
@chrX_21096726_1_0_1_0_0_3:0:0_0:0:0_b0a/1
AAGTCTTGAGTGGACAAATCCTTACGGCATGTAGAATCCAGAGCAAAGCAGCCTCTCTTCCTCTTCGAAGAACTCTTTCCAACTAAGGTCAATTCAGGTTTCACATGGTGGGTGTGTCTGTTCCTGCCACATTCTCATGGCTCCTAAATT
+
34325022003333254222453351321420/5412.2120052221523322434132/322212202/6242244402222003224155/312264244443831.22182322411424123122255232222222/2231/41
@chrX_134971155_1_0_1_0_0_2:0:0_0:0:0_b0b/1
TCTCACCAGAAGCACCGATCCTGTTTGGCCCAAGGGGGATGGAAGGAAGGGAAGTAGCCAGCCTCAGCGTGCCTGTCCCAGCCGTACACTGGGAACCTGTTGGGGGCGCCAGAGTGCTGAGGAGAAGCCTCGTGCCCCAGAGAACCAGGA
+
222332224243004326623212243312322214/223242214251/3211244515143421220244225352161041212/2244733222/13304/3353222232202221137434/3212223508810324232212
@chrX_33309118_1_0_1_0_0_4:0:0_0:0:0_b0c/1
ATCCTCAATAAAATACTGGCAAACTGAATCCAGCAGGACATCAAAAAGCTTAACGACCACGATTAAGTCGACTTCATCCCTGGGAAGCAAGGCTGGTTCAACAGATGCAAATCAATAAACATAATCCAGCACATAAACAGCACCAATGAC
+
6415202233345411111241534443445423300453362135502345325405333132323312262320252410/153211212324432232223523233.1024356224424315222231225142/6351204422
@chrX_44564601_1_0_1_0_0_2:0:0_0:0:0_b0d/1
CCAAACTCAAGGTTAAGGGTACTGTCCTCCAGATGGCCAAGTATGCCCAAGACTTCTGAGATCAGATGAGATGGGGAATGTTCAGGGTGGCATGGCCATAGACTGCCCAAGACTTCTGATACCAGCTTCAGGGAGTTTGCCCTTCTGCCA
+
53040542333041252100273236022332423321/3332353242231024343/225323322242121//111433442.422.422343415/4432265402044.222261231041241524121/23016235144232
@chrX_100807334_1_1_0_0_0_3:0:0_0:0:0_b0e/1
CAGGAAGTTTTTTTTCCTTCTCTTTCTTGCTTCCAAGTGCACTGCTTCGAGCAAACCTGCAGACCAAGGGCGCGGGGAGAGGGGTACTGAGAGCTCTGGGTACATATAGATCTCACCCGGGACGGGGCACACATCCCTCTTCTTAATTCC
+
1/322223412523231212222402272622223332243226232343322222222245220351/032312220/231414324243325043262452530132341540320.21433225/2434/2230312342.213243
@chrX_144559791_1_0_1_0_0_5:0:0_0:0:0_b0f/1
GGAATATTTTATTTAATGCATACAACTGTCTTGGGAAGTCAGTAACATAGTTATTCTTGTTTTCAGATATAGAAACTGAGGCCCAAATGAGTTAAATCACTTGCCCATATAAGAAATCAAATGAGTCTTATAGTCAAATACAAAATTACA
+
0020523212423322223/2024235221243232244253021522.4614123241308502042321126341325420344332132242212705630524223253.3202320,5424123421304243323215/42245
@chrX_21474404_1_0_1_0_0_2:0:0_0:0:0_b10/1
ACTACTGTCACCATGCTGTACATTAGGTCTCCAGAACTATTCATCTTATGACTGAAAGTTTGTGCCCTTTGACCATTATCTCCTCCCACCCTGTCCATTGTAACCACCATTCTACTCTGTGTTACTGTGAGTTTGACTTCGTTTTTTACA
+
26122232072162112272222129204354032244330/025242102325324344332262233152032242212321224223320225223141113231224323212012322212121302223412432311142221
@chrX_80314641_1_1_0_0_0_3:0:0_0:0:0_b11/1
ATGGGGTTTCACCATGTTGCTCAGGCTGGTCTCGAACTCCTGACCTCATGATCCGCCTGCCTCAGCGTCCCAAAGTGCTGAGATTACAGGCATGAGCCACCGTGCCCAGCTGACAAGCCAGATTTAAATAGAACTTTCATGCTTGAAGGC
+
422400212022122322213213/32.32/32./434542233222423272525244/3/345422164263222025/21031/32112.2/11432333.203432425122233223201,12532/305232512123252213
@chrX_108378575_1_1_0_0_0_5:0:0_0:0:0_b12/1
ATTATTGCTTTACCACCTATTGTCATTTCCTTAGCCTATTACAGCATTTTCTCTCACTCTCCTCCATTGTGTTGTTGTTTGTAAATATATTACACAAACATTACATTTCTATATGTTACAGGCCCAACAAATCATTGCATACATGTTATA
+
2134222322112/222223224312201311425442211203320322341322142212320254231011244241423034323546132284224014242224253222223/43423.222315110045205221342401
@chrX_24684137_1_0_1_0_0_6:0:0_0:0:0_b13/1
CCTTGTAAACAGTGATCACAACATCTGTGTTGCTGGTGTTAATGATAACGGCAATCAATTTAGACGCTAGGGTCAAGTTGGAGTTGGTCCATCCAACATTGATCCGTGACTCACTCAAAATCTGGGTCGAAACCCACTCATTCTGCTGAA
+
554-3352.32361122242322151212213224322322234142203325/02562.20302622324225131323416232227/052.23223244214532222132141433/22344001315202022223212241263
@chrX_38092987_1_0_1_0_0_3:0:0_0:0:0_b14/1
CCCATTTTAGGCCCAATTGGGTCTGCTCCGGGTCCTGCACACATTGTTCTCACCCTTTTATCCTTTATTCTCAATAAGATTTTTGGACTGCCCACTTCAAAGATGGTGCAACAGCCCCCTTGCAGAAGGCTGCATTCATGGAACTGTCTC
+
25/2322105232440325032241242013225142443/24232232352102322124523111134423334314202102220222011224/2412232323/12542224421252023235153435052/24112121511
@chrX_1112402_1_0_1_0_0_1:0:0_0:0:0_b15/1
TTTTTTTTTTCTTGAGACGGAGTCTTTCTCTGTCGCCCAGGCTGGAGTGCAGTGGCACGATCTCAGCTCACTGCAAGCTCCACCTCCTGGGTTCACGCCATTCTCCTGCCTCAGCTTCCCGAGTAACTGGGACTACAGGCACCTGCTACC
+
/206312412/222312112433255121331234223.5.2313.4020122132410431522/35432126240252332211326422234/332222720021223122246324234212222213243233423342254120
@chrX_105315283_1_0_1_0_0_3:0:0_0:0:0_b16/1
CCTCTGTCAGATGCATAGTTTGTAATAAGTTTCTCCCATACTATAGGTTGTCTATTCATTCTGTTGAGAGTTTCTTTTGCTGTGCAGAAGCTCTTTAAGTTTAATTAGATCCGATTCGTCAGTTTTTCCTTTTGTTGCAGTTGCTTTAGC
+
4/32124222/331122232254420222033,1235233224424/2224025222241022152512//6203023362222322.322023530122313/4102242233215022423221221404236100242506442202
@chrX_73778260_1_0_1_0_0_3:0:0_0:0:0_b17/1
CCCTACCCACCAAATTATCCTTAAAAACTCCAATCCCTAAAAGCCCGGGGAGACTGGTTTGAGTAATAACAAAACTCCGGTTTCCCGCACAGCCAGTGCTGCATGAATAACTCTTTCTCTATTGCAATGTCCCTATCTTGATAAATTGTC
+
1323312333222050522242213.2363312222032226311122236253/4122/32015534/34422022/2.2102205527524422023343251231441543217332/212253321212/2426123250233320
@chrX_124540796_1_0_1_0_0_3:0:0_0:0:0_b18/1
ACACTAGCAAATTTGGTGTCTGATGAGCGCCCATGTCCTCATCCATTGCTATTTTCTGACTGTAACCTTACATAAGAACGAGCAAGGGAACTCTTTTGCACCTTTTTAATAAGGGCACTAATCCCACACATAAGGGCTCCAACCTCATGG
+
12622211234211703223322523552403132222313422522222-12232122240/134123423/02142253232043314632226224213/16230222142/02212262322223220233225203231212033
@chrX_34549717_1_0_1_0_0_1:1:0_0:0:0_b19/1
TTATAGTCATTTAATCACTTATCCATTAATTCAATAAATACTTATTACACTTCTTTGGGCCAAAATTTCTTCTTGGTACCTAGTTTATAGTCATGAACAAAATAGAAGAGGATGGTGGCCTTTTAGCACTGAACGAAGCTATAAACAAAT
+
2233225423243460/3304527-21/32321433320562132321322/232245463225202402221122322231425/322042226522022223322/12.44202221222324322331423021250523143303/
@chrX_79589073_1_1_0_0_0_0:0:0_0:0:0_b1a/1
ATCAATAGTTTAATACCCAACAAAAGTGAACGATTAACTTCCCTTCAGTCTACCAAAAAAAAAAAAAAAAAAAGGAGCTTTAACTTGACTCACACCATCTGGCTGTGATTAAGTCTCTTGGTTCATTTATGTGGAATATGTTCAGTCCAG
+
2422324332047322602122134335224346224431222432231/2532401263321520132332321011122154235153214053652341323322221241242/2143322326.444225533332303252052
@chrX_71681318_1_1_0_0_0_5:0:0_0:0:0_b1b/1
GTACGTGGCACATGTTCTTTGGTGGTAGTCTTGATCTCTCAATTTTCTTTGACTAATGTAAAATTCAAGAAACCCACAAGCTCTACAAAGATCATTCCTGATGTTTTTCGAGCAATTAGTGGCACACAGAGGCTGGAATAGGACCATCCA
+
621135022224401530223462335221322412300336222312563222432322410232/242222313,5624520032200.1541222223541422212027522/023331150235232326032054423562212
@chrX_29286753_1_0_1_0_0_4:0:0_0:0:0_b1c/1
AGTAAGATTTGGGACTACCATCCATCTTCCTCATGACAATATGCTGGGAACAGCTGTAAGATTAGAATAAAGTGGGGAACCCTGCTTAATGAGCTATGCAGTAAGCTTATCAAATCTCAGCCCAGCTAGAACAGTGCCCTAGGATACAAC
+
2624242.22222131/4372.231222262142222713554542324222342222022321422502723322613203320104205/2211224022104331264322226232121531/22325642252223234161330
@chrX_85823316_1_0_1_0_0_2:0:0_0:0:0_b1d/1
TAGGTTCATCAATTGTAACAAATGCACCACTCTGGTGTGAGTGACTGGGAGCCTGCAGGGGTGTTATGATGTATGGAGTCAGGTGGTGTATGGATCTATACTTATTTTCTCAATTTTGGTATGAACAGAAACTGCTCTAAAATAAAGTCT
+
33222120213345224434.1141321.33223452135334026233012231332123140453323423242233/111212233202314/213411161224251252222200513454253620325132562204242034
@chrX_16520085_1_1_0_0_0_3:0:0_0:0:0_b1e/1
TGATTTGGTTACTGTAGCCTTGTCGTATAGTTTGAAGTCAGGTAGTGTGATGCCTCCAGCTTTGTTCTTTTGGCTTAGGATTGACTTGGCGATGCCGGCTCTTTTTTGGTTCCATATGAACTTTAAAGTAGTTTTTTCCAATTCTGTGAA
+
5263//314212/7412622422261223332405430302532300523660582332523212231222432232421442431622422124214265/4254231532/32226232221422.4241212542412311/12/50
@chrX_23259661_1_1_0_0_0_6:0:0_0:0:0_b1f/1
CATTTATCTTTTTTTATTGAGTCTATTTGATTCTTCTCTCTTTTTTTCTTTATTAGTCTTGCTAGCGGTCTATCAATTTTGTTGATCCTTTCCAGGAACCAGCTCCTTGATTCATTGATTTTTTGAAGGGTTTATTGTGTCTCTATTTCC
+
32230.2213435222/26/342223132022532//22122420112231134012264701225252542241233312212312312233232215121140533515612424222023262232222157342125511122222
@chrX_21274131_1_1_0_0_0_6:0:0_0:0:0_b20/1
GTATTCTAAAACTAATAATAAGGCCCAATGCAGTGGTTCATGCCTATAATCCCACCCCTTTGGGAAGACAAAGCAGGAGGATCACTTCAGGCCAGGATTTCAAGACAAGCCTGGGTGGCAGAGTGAGACCCCATCGCTACAAAATAATCA
+
3/21223243132/322222/25422253.0/314443324323152/6225454153322.5701222320123224.14101332232325302222/33021254424324244221212422224322214041633042225211
@chrX_153472885_1_0_1_0_0_2:0:0_0:0:0_b21/1
GTGGGCCGTGATCGTGCCACTGCACTCCAGCCTGGGGGACAGAGTGAGACTCCATCTCATAAAAATGACAAAAAAAAGAAGCAATGTGCTCCTCACAGTCGGGTTTTCTCCCAGGACCATTTTACTCATCCAACAAAGAACAAAGATGTC
+
222/524332523421423335101633223222560224222402375/54213323321.3421252313222423432262/4532322331433315222422532/12/42242232512222133/344125440420231451
@chrX_134183990_1_0_1_0_0_4:0:0_0:0:0_b22/1
TGTAAGCACCAGTCCTTTTTGTGGTGCAATCAGTCTGTTTTCATTTTCCACCCACGCACCAGGCAAATCTGTCTACAAACTCAGCCTATTCCCACCTCTTTACATGTTCTGGAAATTCACACAAATTATAAATAAGGGACAGAGTTGGAT
+
24242242221331214132333212522224233242224233362244132/20242202221.252/243326214242422463611122432204362232121132112222422/3201222232520230422322222562
@chrX_54806771_1_0_1_0_0_2:0:0_0:0:0_b23/1
AATAACACTAAAAATCAATAACAAAAGGAACTTTGGAAGATATAGAAATACATGGAAATTAAACAACATGCTCCTGAATGGACAGTGGGTCAATGAAGCAATTCAGAAAGAAATTAAAAAATTTCTCAAAACAGATGACAATGTAAAGAC
+
420332235452326572252103333122411402232452231622242513225/3212222/222120223224/32322422222325152332442242232421214032164433274.62235302314113222432421
@chrX_55625474_1_1_0_0_0_2:1:0_0:0:0_b24/1
TAGAGTTAACCAAAGATCATCACTATACTCACAGGTAAACAATGTTTTTTAATATGAGTAGTGAAGCCTGAGGGAAAATATAGGGGAAAGAGAAACAACAATGAAGAAAGAAACTAACAGACTATGTTTATTATGGCTATAAAATTATAA
+
2421252422234553072321012.2412424355222244104241421221223223/24280022053/62432244435224223525332163243/4140202115223232332602342521/22242/232242210221
@rand_0_0_0_0_1_1_0:0:0_0:0:0_1411/1
ATCAAAATAAGTTGCGTGTCAATCGCGACTCGAGTTATACTGGATGTCATGACGGTTACTCCGGCAGATACACCTCATGTGCCTGATCGATCGCAGATGCACATACTTCCACTGGCCCTAGATCATGGGCGACTAACCGGTCGCAACGTG
+
11224241/22222225/232535132335/00321414115433231251624235322321224222223042222602522742621722.052310252322126122202425432332233122/433310222333/0420.3
@chrX_11653852_1_1_0_0_0_3:0:0_0:0:0_b26/1
TCTTGAGCACAAGGGATATGTCCTATCCTTCTGTCTTGCTAAAGCACTTAGGTATATTGCAACGCCCAAGGTGAAGAGAGAACACCTTCTTGCTGAGTTGCTTTACCTTCATAGTAACATTCCTCTCTATGTTTGTGAATAAAATAATGG
+
2223243141/032/12220331203206533414243221123113-.23332524371/32402522011/321332421530645242222261230224442563521331.2.15225223321/2225214133222164/.23
@chrX_47689110_1_1_0_0_0_2:0:0_0:0:0_b27/1
GGTTTTTATGAGGGAAAGTAGAATATGTGTTCTTGCTTTTGGCTTAGGTAGCTGTATGTGTGTATACACACCCACACACACACACACACACACACACACACACACACACACACACACACACACACACTAGAGAGAGACGGGGTCTCGCTA
+
6322024462053232323342010230321224042332221022321345321140532156000222352223216323222320240233121011/435222121421122238.1114/2154255242332232222324036
@chrX_132229077_1_0_1_0_0_5:0:0_0:0:0_b28/1
CATGCCACTGCGCTCCAGCCTGGGCGACAGAACAAGACTCTTGTCAAAAAAAAAAAAAAAAAAGAGAGAAAAAAAGAAAAGAAAAGAAAAGAAAGAAAATGCCACAAAACATTCTTTCAATTAGAAAATACTTTTCGTAATTTGTAAATT
+
3210145433354542242214222/313322200422302201-52332313122435412722/2502221.24342/6420211021244224353134352232135231113/31/23315262/36225224222413367223
@chrX_73440827_1_1_0_0_0_2:0:0_0:0:0_b29/1
TCCTCTCTGCTGTCATTTGAGCTGCCAGGTACTGTGCTGGGTAGTGGGGATATGGAGATGAATTAGACACCATCCCCGTCCTCAAGGAGTTCTCAGACTAGTGAGAGAGATCAACATCTATGTACACATATAATTACAACAATATGGTAT
+
1122121441712222014224243315113.5222203322602252221/2032/3442222424422/1331326332/2333311322231222303432024/24332332634233307140352230342235420231/261
@chrX_11723607_1_0_1_0_0_5:1:0_0:0:0_b2a/1
CCACCTCATTTGTGGCACTTTCCACAGTATAGGGTGTCACGCAGCACCAGGGCGTATGCATCCCCATCCTCAATGTTCACCTTATAGCTCATACAGGCAAAACATTCTGGATGGTAGTTGAACTCCCTATTAGCAGCAGCAAATCTACAT
+
42442323522313311222231654233234426145/103432202021021222132212151213421323.43.51726322314035420424443432531322142213262336236205302362213222323251233
@rand_0_0_0_0_1_1_0:0:0_0:0:0_1412/1
CAACGTTATTACACCCTTGAGGTTACAACAGAGTGCTATCTTCATAGAATAAGTGGTTCTTAACCAGCCCTCCGTCGTCAACGAAACAGGGCGGACACCGCCCCGGTCAGCGCACGGATGTTGCAGCATAAACGTGCAAGGCTGTCAACA
+
333320015253/122122222/43.23/63123/123271323210404635205430632224564414205662225212316022232252041/363242222222541234222222721241123222112.22252334262
@chrX_93852976_1_1_0_0_0_1:0:0_0:0:0_b2c/1
AAAGAGAATTCTAATCTTTATTCCCCAATCTGGATACTTTTTACTTTTATCGTTACCTAATTTCTCTGGCCATAACTTCTAGCACAATATTGAAGAGAAGTGGAAAAAAATCCTTTTTTTGTTTTGATCTTACAGAAAAACTTTTAGTCT
+
5223432442410233222532432/2/42321223028423132026133412524245335362142225042252/244225327213622325270382333/232124332234310442532502410232/341242/2-140
@chrX_134377524_1_0_1_0_0_3:0:0_0:0:0_b2d/1
AGGTACGTTTTTCTGCCTTTCCACATTCTACTCTTTGGAAGGAGGTTACTGCGCACAGCATATGCTGGAGGAGGGGAGAGTTCTTTTCTACCTTATCTTGGGTAAAATATCTGCGAAAAATTGGAATTATTCGGCAAAGGAGATTTGTCT
+
32145/02743112023/42221223212433437/025425214200243622223112421320711022234423532103422/32021330222121333240035222243253232062220722422441440202061/15
@chrX_150687155_1_0_1_0_0_3:0:0_0:0:0_b2e/1
CAGAATTGTATTAATAGAAATACTTTTATATGTGTTAGGTTACTGGCTATTAGATATCAGGTAGACTGGGACTAAAATGTAAAACCAAAGTTACATTGTAAGTAAATATGGCCCCTTTTAAAGTTAAGTTATATTTAAAACTTGGTCAGA
+
46042220223425423323222231232222722-/3423312431/3341122532,0217226.222223334/223-4221256211233534343225332234133333/55222/43422/527632265/523415240315
@chrX_139423709_1_1_0_0_0_2:0:0_0:0:0_b2f/1
TTTCCCTGTACGCAAAGGGATTCAATTTTCTTCCATTGACACGTGTTCTAATTGTCATGCATTATTTCCTCATTCGTAATTTACCTGCAAGTGAAGGTTGCTTATTTTCTCTTCCTCCTACGGAGATGAACTGATTATCCTGATTCATAT
+
25622311/422422424224540122.30322215212323330333/326313220442253222441/21137/232210341143333520022/1012320213421045-5542822433252252113224220423231143
@chrX_141991723_1_1_0_0_0_1:0:0_0:0:0_b30/1
GCCACTTGATTTTCAGGTGGTTTACGTCACAGCAATAATAACTGGGATAGATGTACAACTTAATAGCTGTGTGACCATAGAAAAGTTTACTACTCTGAACTTTGCTTTTGTTTGTAAAATGAAAATACCAATATATGCCCTTCCTACCCA
+
1223/5345/20512235362122023113252226532034435425242622224/1212324153322412634212252533273240422236213202/2222122232123255204322224264253221643/4452123
@chrX_107991046_1_0_1_0_0_4:0:0_0:0:0_b31/1
AAAACTTGGGATGTATCTGGAAGGTAAGGTCTACAGAACTTGCAACAGGATTAGATTTAGATTGTGAGGGAGATGAGTGAATCAAAGCTAACTCCTAGGTGTTTGGCATGAAGAGATTTAGTGGAGTTCTTATGCTCTTAAACATTTTTA
+
2831224732234702220113424221501223250.622331123331/3353353212012312021252423323344/11/210231042246022/22622/23162223342223323342222/132242211315//2224
@chrX_108006121_1_0_1_0_0_4:0:0_0:0:0_b32/1
AACCTCCCAACAGTAGCACTGGGGATTAAGTTTCTAATATGTGGATTTTGGGAGACACATTCAGAATATAGCATTTTGCTTGTGGACTCTCAAAATTCACGTCCTTCTAACATGCAAAATACATTCATTCTAGCCCCAAAGCACCCAAAG
+
5353220154/22626666733220241664/2131301.42422522522232242342125/5221411222300743202251412523232142421222232/232123243224233336112122522422314226215142
@chrX_68041967_1_0_1_0_0_6:0:0_0:0:0_b33/1
AGTCATCTCCGTGTCCCTCCCAGCAATAAAGGCTATGTCTGGCATGTGGCTGATGTAGATATTTGTGGACTGGAGCCAGAGAGACCTGCATAAAACTTTGGGTTCTGTTTATTACTGGATGGGAGACACTATTTAAGTCACTTGGCTTCT
+
246362242/13422833422225423433123//22331434255310222111124231522-373122222222222330413236120022/555352412152221612323342231422232333451303023322233250
@chrX_77028483_1_1_0_0_0_4:0:0_0:0:0_b34/1
TGCATCCAACATAGGTTGTTGAATATCTCAGTTCATTTTTTTTTTTTATTTTTTTTTTTAGCTGAAATTTGCCACAGGGAAATATCTCTCCAGCCTGGGCAACATAGTGAGACTCTGTCTCAAAAAAAATAAAAAAATTAGCCAGGTGTG
+
3422243322221162321222546/24/2224212235251222232344304.21213234/0222312/3222235252731214223323224311122522232224/03/55254314/242222253.223242004324452
@chrX_85786423_1_0_1_0_0_3:0:0_0:0:0_b35/1
TGTGCAGCCTCAGGATTTGGTGCCCTGTGTCCATGCCACTCCAGTTCCAGCCATGGCAAAAAGGAACCAAGGCACTGCTTGGCCTGTTCCTGCAGAGAGTGCAAGCCCCAAGCATTGGCAGCTTCCACATGGTGTTGGGTCTACAGATGT
+
415322535212/141443310332/56221546122462341342311142453324240213/420043211421215224201220232312/2436033123624.2212222235335510353512322/2011641/232612
@rand_0_0_0_0_1_1_0:0:0_0:0:0_1413/1
CTGCCCTGGCCTTTAGGTTCATTACCACCCGCAGCGATAGCGCGATCTTTAACTCGGACCCGTACAGTCGCGCACTAGATAATAGGCTCTAGGAAGTCATCTATGTTAGAAAACTTACTAACCACTCATACGAGACCTAGTTTCAGCCCT
+
44532122543/6622322472223521212422.02532242232232142/51425223221121223573223240122236354225322/305327252224161/13323.2326252425-3242335222326212,2/245
@chrX_46790255_1_1_0_0_0_4:0:0_0:0:0_b37/1
TATCAATTTCTAAGGTTCCTCCTAATTATAAGCACATGTGATTCAGGTAGTGCGCGGTCAGGGTATGGATGGGGGGCTGGGAAGTTGAGAAGAGCTTTATAGCACTGAGGTGGACAATGGGTTGACCCCACAGGGTTAGAGAATAAGGGT
+
0/213.0113120263233224312243202225221425.02273123245223322214234222221313322224430210322232222552213222313526232423302220440222252.523132204.243222244
@chrX_5915606_1_1_0_0_0_2:0:0_0:0:0_b38/1
CAAAAGAGTTACTGTACAAACAGTGCTTGTAAGAGTCCCTGCCACATGGAAAGCCTATTATATATATATATATATACGTGTGTATATATATATATATATGTGTATATATATATGTGTATATATATATACACACACACACACACACACATG
+
332242352160220232321632221011413//1/2142035442/35010213221103223/566123362102122221234022314202352443210/32124225113//57242223254/5352322613323135131
@chrX_16095643_1_1_0_0_0_2:0:0_0:0:0_b39/1
AATATTTGATCAAGTTATTATTTTATCCTAAAACACAGATTTTCCGGTTAAATTAGTCAAGATGATATTCTTATATCATAAAGCCTAAATTTTCTTCAGATACCTTACTTTTAAAATGTTACATCAATTGGTAAATGAAGGCTGATTCAT
+
1253152244422213002432324414/452.424220232212232341211315032/052120433.22122/2122142023342246623122412222132003252/22012282131242320320721243331322222
@chrX_44416083_1_0_1_0_0_2:0:0_0:0:0_b3a/1
CACGGTCAGGTGTGGTGGCTCATGCCTGGAATCCGAACACTTTGGAAGGCCAAGACCGGTGGATCACTTGAGGTCAGGAGTTCGAGACCAGCCTGGCCATCATAGTGAAACCCCGTCTCTACTAAAAATGCAAAAATTAGCCAGATATGG
+
322262163322212204321413246/1263444422602245525221222220.2423222332612232611218143123122142/32/2461613241205,4552031325/331/52223052317214221023232242
@rand_0_0_0_0_1_1_0:0:0_0:0:0_1414/1
CCACATCTTGTCGGGACAGATGTACTCTTAGAGACAAGCTCCGTACCCGGGCTGTGATTGTGTGGCAACTGTGGATTATCTGCCGTCGAGAGAGTGGTCGGTAGAATAATGAGATCATATGCATTAAACCACCTTCGGCCAGTGCCCTAG
+
2323120202214412122134.153/32221325323232234325642256323230442221442/333213223433242312322331311212320252320532283233103211032224321/32322334146244411
@chrX_106197978_1_0_1_0_0_1:0:0_0:0:0_b3c/1
GGTACATGCAACACACAATTCTATCAACTTAAAATTGTGTTTCTACTTCTGAATTCCATGCTAGGCCTTAGAAAAAACAGAAACAAGGTAAAACATACCAACTTACTCTACAGGAAAACAGACTCTAAAGCTTACTATTGGCAAGAGATC
+
20623223212221422330223/32203224223/2222424332223323670423220222/412444222115/413511361122256230142321312203563152230255232635403532032521121222773323
@chrX_108693084_1_0_1_0_0_2:0:0_0:0:0_b3d/1
GTTCAAAGAATCCTTTGTTTTGGGGTGGTTGGGTTCTTTGCATGTCTTTCTTTCTGAAAAAAAACTTAAACAATCAAAACATACAGAAAAGGAAGGAACAGGGAGTTACTCTCCTGCAATTAATCACCGTCTATTACAGAATCTCATCAG
+
2522222513202225122213/10222202032220415132.6.124251126342222232022622/4342232213232235332225441222/01212.225234232/3432232402227030363241201521223245
@chrX_140051617_1_1_0_0_0_3:0:0_0:0:0_b3e/1
AGAACATAAGTTTTCAACCCTGCTGCACATTAAAGTCACCCAGAACGTTTTAAAAAGCTAGATGCCTGTGCCCCATCTCCAGATATCTAATTCACTGAGTGCAGCCCAGGCATCGAGCTACTTTTTTTTTTTTTTTTTTGAGACAGAGTT
+
432622542222-/10312213132204124322202520331246505212243341232121222424222234222374322225003521.22223452222443.78423322134032.2522823512233222322221-00
@chrX_20726434_1_1_0_0_0_3:0:0_0:0:0_b3f/1
GCAGATAGGTAAACTGACATCCCATGAGTACAAGTAAGGGGACAAAAACTTGTAGCTTTTTGATAGTAAGACACAGTACAGCATGGTGGCTAAAAGTAGGGACTTAGGTGCTCAAATGCCCAAGTTCATAGTACAATTTCCCAGCTATTT
+
4554/4433242222123225/41322223752343123340225.621232/2316243023242112241223522222223234226232132222454162042342241334312025222216341441283/52312522333
@chrX_97291662_1_1_0_0_0_5:0:0_0:0:0_b40/1
TAGTATTCTGTTTGAGAAAGAGAAAGATAAATTATGAAAGTTGAATTTATTTTTGCTCTGATCTGATAAAAATTGCAGGGGTCATCAGTGTTCATATTATAGCATGTCAGGATGCATACTCAATTAAATGTGCCAAATTCTGTCAAGAAA
+
540321612232534332123202.22323232132.521004/22633/23222223221222612521101523320335411013554223532202/3224220224237222223422021312225201220642222140513
@chrX_153001992_1_1_0_0_0_7:0:0_0:0:0_b41/1
GAAGTCCTCAAAGACCCTGCTCGGCCGCCCTCCCGTCCTGGGTGGACTGGGACGGGCCAGAAGCACATGGAGGTCCCTGACTGAGCGAGCGGGAATAGGAGGAGCTGGGGCAGCAGGTCAGCAGCTGCAACAGCAGCAGGGGCGGGGTCA
+
311234343622302422227353223124320223263225222521043412321534/2541/324221423315224222230225433231312323/2111362034342142424.424213/44433331243/24220032
@chrX_93939160_1_1_0_0_0_1:0:0_0:0:0_b42/1
AAAAAAAAAAAGGTAATAAATACCTCTTCACATTTACTTCTATTTGGTGTAGAATATTTAATTAGAGTTTTTGGGCTCTAAGTCTCTTGACCAAAAAGTGTCCCAGCGAGAGACAGGATAAACTTGGGGCAGACAGCCATGCCAGCCTAA
+
256322203235423,2433321155241210415230232121223244408632224212221/231221233:42043/21323254026534225234223224214412225230246022052332233222733232521524
@chrX_136951487_1_0_1_0_0_3:0:0_0:0:0_b43/1
GATTAAATTTCCCATAAAGTATGCACAGCTCAAAAATTAAGTGAAAAATTAAGGGAAAGTATTTCAAAGAAATGTGTTGAGTTATGTTAACTAAAATGGTGGTCTAATTAGTGAAATCCTTAAGACGTCCCACGCACAGTAACTTGTTTC
+
23040/4354212022222121623401542535034652012335143454532132/415232216222322/212412222250612344222423140157225321510222262/23343/02.45331-33512422223123
@chrX_100073852_1_1_0_0_0_3:1:0_0:0:0_b44/1
GTAGAAGGCACAGTTTCACGGAGTTTTGGTGTGTCATTGTTCCATTGTGGTGAACTTTTGCTAAATGCATGTACGGCTGAGTATATTTCTATCTCAGTGTTTGGCAAACTTACATAAACAAAAGATTAACCTGGGGTCTTTGAGTAAGAG
+
2124233343230030211223231.03442432040652/134225/1322411223445222043271032220/132412034222222335312/236223102223202323325322224554221242422122241312022
@chrX_46075100_1_0_1_0_0_1:0:0_0:0:0_b45/1
TGGCAAGTGTTTCTTCTTCCGATGTTTTATGGGGAAAGTTGTGAAGGATTTCTATTATTTATTTTTTTAATGTCTGGCAGAATTTACTGGTGAAGTCATCTGTGCTTGGGCTTTACTTTGTGGGAAGATTTTTATTTAGCAATTCAATTT
+
22252222322222213405325422213333/224/2324200302252123425104142821131113521373221054223222452520224241/22625324.24224421234222350122211214102263222032/
@chrX_85566537_1_0_1_0_0_3:0:0_0:0:0_b46/1
GTAGCCAGGATTCATGGGTCCAGGAATCAAGGGGCGGAAGTGGAAGTGGCACCACTCACCATCACCACTAGTGAGCCACTAGCAAAAGTTTTGCTTCCTGTTACTGCAACATTACGTTCTGCTGGTCTAGAGGTCTTAGTTCCAAAGGGA
+
234013225223225243323/2468242222254132224232313252025223424223440422162322214244310513/422242-15414322033222222325332522224241.32132341422301.42160036
@chrX_96190649_1_1_0_0_0_0:0:0_0:0:0_b47/1
ATTTAATTAGCATAGAACGTTACAAAACATGAAAATCAGTCAGCATAATTAAAATGCTTTCAGTGAAAATAACTGGTTAAATGTGCAATTTAGTTCTTAATTAGGCCCAGACATTATTTATACAATATACATAGTATATGAGCACATATA
+
352232161212240331336.02132022242314212355214023025/2242/16344233/240362135213223320322234222221535242522523/43031/222154245227222230433.37/1220202202
@chrX_39933048_1_1_0_0_0_4:0:0_0:0:0_b48/1
CACAGCAGGGCTGGAAGTGGCTTAGTTCTCTCCGAAAGTGAGATTCCGAAAGAAACACTATCTCCTCCAGGAAATGGTTGTGCTATCTATAGATCTGAAATCATCAGAACTGCTCCCTCATCCTGGGTGGTGCCCGGGCCAAGTCCTACC
+
012364225723520252031332300561242254136/220422223222220411232322346322422263223313522-01262225252212433/1/4265231362331304523164242235221100223322.283
@chrX_135803931_1_0_1_0_0_6:0:0_0:0:0_b49/1
CTGGGGAAGTTGGGGGAGCAGGTTGGGATGATGTTGATCAACGGATATGAAACATCTGTTAGGAGGAATAAGTCCAAGAGAGCTCTTGTGCAACGATGTGACTATAGTAGATAACAATATATTGTACTCTTAAAAAATGCCTAGAGAGTG
+
2304173621122723322412222452211212223032101331302220422132.216222013221/3313431142512235105222342422332354/321331200240422/24233352/51041.250323223252
@chrX_154758654_1_0_1_0_0_3:1:0_0:0:0_b4a/1
ATAAACTGTGGTTTATCCACATTTTAAGATATTAAGCAATAGTTTTTAAAAACTGCTATACCTGTACCTCTCACATTGACTTTCATTGGTATTATCATTCTCATTTTAAGCACAACTAACTAAAGATCAGAGATGCAAAGTAACTTTGTA
+
2463251403162242222026262624200212272434223-113152222422323222541032242-330341235330231301312504202243.463032425222210641142242-6034362222453222121532
@chrX_112059890_1_1_0_0_0_4:0:0_0:0:0_b4b/1
TTCTATGAGCAATAGGTTGGAAATCTAAGTATCAGTGCACAGAAATCAATGCATTATGGCAGTAGAAAAAACCAGAAAATGGGAATTGGGAAAGAAGGATTCTATCTTGGCACCACCACTTTAATATTTGTCAGCTGACTTCCCCTTTCT
+
243223352/064432322240542320212/2120452.3122604232.225642024012242222212121142124231425340232512611325322/5252416212223212222/22403/325232112342234432
@chrX_1913361_1_1_0_0_0_4:0:0_0:0:0_b4c/1
TCAACACCAGGGTGGCATGTCATCCTGCAGCTGCACACCCCTTTACCCCTGGGAGAGCAGGTTCTACCTCGACTCGGAAATAGGTGGATTTCTGAAAATGTACGCAGTGACACAGCAGTGGGGGGCATATGAGTACATGACTCTGTGCAT
+
123322232302032012212152/23214242342223042566232140432532222242401422525231222434222.4220021/21243342230132351424231226222-1323/4524221332244330-53252
@chrX_99235247_1_0_1_0_0_1:0:0_0:0:0_b4d/1
TCATCTTTACCCAAGCCTACCATCTATAATTTTGTAAAAAATTTTGCCCTTTGTCTCTTCTGCTCAAATTTTCTGATCACCATCCTGTCGACTACCTCCAAGGCAAACCTCTTTTCACAATCCCAGACCTCTCACACTAACTGGTGTAAC
+
4252421202522361322262432122223547314213322214473/2212/0236315125/2322522222012103352262232312232342382231221222223/21113633225322225350413/2522432444
@chrX_16448667_1_0_1_0_0_2:0:0_0:0:0_b4e/1
ACCCTGCCAGTGCCTAACACAGTGACCAATACGGGTAGTCAACAAGAATGACTGATGGCAAGGCCCAGATTCTGGAAACTGGTGAATTAATCCATTCCATTTTCCCTTGAAGTTTTCCCTGTGTCTGAATTATTAGGTAATACAGATCAA
+
32220035222443234254232232/5/.0466215213312224132420243360623321530535333322423312232041233132452224502205/243-1262202112/02223231312233124542222//034
@chrX_15867197_1_0_1_0_0_3:0:0_0:0:0_b4f/1
GATCTTCAAGAGCATTTAGAGATAAGGAAACAAAGTGACTTGTTTAAAGTCATAAAACTAGCTCACGTTACAAAGGGAACAGAACTTAAGTCCCCAGATTTGCAGTCTGTCTTTTCAGCTAATATTATTCTTATCCATCGTTCCCCTCTC
+
315321241214542027624122212152130232033033122125342/1332222440233/237242/5334112222222212432031662,5340122225312262232140/1523266211222421223055142442
@chrX_17397355_1_0_1_0_0_4:0:0_0:0:0_b50/1
GTACACTTTGGAAGAGTCACTCTGGAAGCAAGTCTGGTGGCTAGTAAACGAGTTAGACACTGTGACTGGTGATGGTGGCTAGGACTAGGGAGGTAGCTGTAGAGACGATGAGAAGTGTTTAGATTCTGAATGCATTCTGGAAATAGGATT
+
412225/43212113/024232123473222333342204021024/2241611223425642543323212341125222232/.42252241252222223225224224322/5242632203621121323112540223411122
@chrX_54341358_1_0_1_0_0_3:0:0_0:0:0_b51/1
ACCAAAAATAAATAAATAATCTAAAATACTGATATTTCCCCCCTTTCTATGATGCCACATAGACAACACATGTAGAAGACTTAATCACTGGTCAGGCACGATGGCTCATGCCTGTAATATCAGTACTTTGGGAGGCTGAGGCAGGTGTAT
+
221/3535.152/2/3/3132322448322/51/4035232.222114232140241453/23156222415122273246422322427132306233242123220233/13326357223241120223376262073225231211
@chrX_65851333_1_0_1_0_0_3:0:0_0:0:0_b52/1
AGGCAGTATTTAACTCTAAAATAGAGAATGGAGGTCCTCCCAGTCTTCACTGAAATTTTTTCTTCAGTGATATTTCAGGATGGGCAAAAAAGCATTTTATTAATGTTGTCCTGAGTGCATTTTAAATAATGGTTTGATAGGGTTACTGCC
+
1212312312225423210.133000.352423002633171/2332221323242323/636/2422322642/3764132264/012224/020634020734226522442222041212622220272344031024412222243
@chrX_70061156_1_0_1_0_0_2:0:0_0:0:0_b53/1
AGAACTCAGGATTAAGAAACTGACTCAAAACCGCTAAACTACATGGAAACTGAACAACCTGCTCCTGAATGACTACTCGGTACATAATGAAATGAAGGCAGAAATAAAGATGTTCTTTGAAACCAACGAGAACAAAGACACAAAATACCA
+
422221203225211333232512224/22224033/23322024312232.2332323242422222040323024233326235.3423121226223323/03222522411334422324.83204022/2622324422415103
@chrX_58580001_1_0_1_0_0_1:0:0_0:0:0_b54/1
AACTCTGTGAGTTGAATGCAATCATCACAAAGAAGTTTCTGACAATGCTTCTCTCTCGTCTTTCTGTGAAGATAAAGGAAAAGGCTTTCAGGCCTTTTCCACCACAGGCCTGAAAGCGCTCCAAATGTCCATTTGCAGATTCTGCCAAAA
+
413322234272/32212331235122324322022223420612-3264210237030213222310210522222322142210431414624522126313433122252224222323234233252132234223010/2./242
@chrX_65187221_1_1_0_0_0_0:0:0_0:0:0_b55/1
TCCCCCACCCCACAACAGGCCCCGGTGTGTGATATTCCCCACCCTATGTCCAAGTGTTCTCATTGTTCGATTCCCACCTATGAGTGAGAACCCATGGTGTTTGGATTTTTGTCCTTGTGATAGTTTGCTGAGAATGGTGGTTTGCAGCTT
+
6370250235412233-232012122223321212643343122-13/2221223241221/212232432232111/605438221432414.244624605441223226227226051260312245/3223673222322315136
@chrX_137891599_1_0_1_0_0_3:0:0_0:0:0_b56/1
AACATATCTAAAAATAATAAGAGCTACTTATGACGAAACCACAGCCAATATCATACTGAATGGGCAAAACCTGGAAGCATTCCCTTTGAAAACTGGCACAAGGCAGGGAGGCCTTCTCTCACCACTCCTATTCAACATAGTGTTTGAAGT
+
2323323120222424222222321236633212524124221402242320230123226450062315456214355542114402244242422211022355200122225412023254133213122222423/2112225411
@chrX_22002308_1_0_1_0_0_3:0:0_0:0:0_b57/1
AGCTGTGGAGATAAGCCCATACTTGGCGCTTTTTTGCTACTTCCTTTACTATTGTTTTTTGTTTAACTACATCCACATGTTGGCTCACTCATCTATTCCTGTTCTTTCTGGAAGGTTCTAATAGAAGACTGTATCCCGGTACTGAAGAGG
+
2222234/32341212/4222642215421723226213-142213/322142122253301232264233120338502224324/4412302253332132/15222730104525205212321242323626123126/4423/36
@chrX_134004718_1_1_0_0_0_3:0:0_0:0:0_b58/1
CCCCACACCCACCAGCCTATCCTTCCTCCTCTCATCTTCTCCAGAGACCATCAGCATCCTCCTGCCTTCCTCTCCTCTTTCGAAGTCAGCCCCACCATCGGCCATTTTAGCTCTGCTAGCGTTGATCTCCCGGACTCACTCTCCCCGTGA
+
232225226261222171214241214202222442.22443434434211432544255232/230/412225222532123240132/224322225244233323213521/43111523523262442422332223263232222
@chrX_80522292_1_0_1_0_0_3:0:0_0:0:0_b59/1
TGGCACTGAGGCCATTTTAACGATATTGCTTCTTCCTATCCATGAGCATGGAATGTTTTTCGATTTGTTTGTGTCCTCTCTTATTTCCTTGAGCAGTGGTTTGTATATTTACTTGAAGAGGTCCTTCACATTCCTTGTAAGTTGGATTCC
+
67/5222251/222243235323212153403/212216133221222621132//1532222313423223.61222312124/0422.1222142483514254653/24122/11/322032231/2/3125222217325321123
@chrX_7263974_1_0_1_0_0_4:0:0_0:0:0_b5a/1
TTCCTTGCAAGGGCTCCCACTTCCTGTGGCTGAGTCGCTGTAATACGAAGGAATATAAATCACAACGTCTCTTCTGTTACAGGGTCAGAAGCCCCTGTGGTCCCCAGGCAATCCCAGGGAACCCAGATACCTCTTTATTTCTCTTTGTTC
+
23222422525334227/0343344231233332233322/11502312523062322136/12243242322/302323256352224226322822403302322320121321243322433640132225202/325214-36242
@chrX_62170037_1_0_1_0_0_1:0:0_0:0:0_b5b/1
GATTAAAGACTTAAATGTTAGACATAACACCATAAAAACCCTAAAAGAAAACCTAGGCAATACTATTCAGGACATAGGGATGGGCAAGGACTTCATGACTAAAACAACAAAAGCAATGGCAACACAAGCCAAAATAGACAAATGGCATCT
+
26232300222232323431543242222223224053215221352231001123303035453.2104250213-21315112132124320434252234424533313221361/2043433413026523450224262225033
@chrX_70747977_1_0_1_0_0_3:0:0_0:0:0_b5c/1
TGAAGTGTTTTACCATGGGAGCAAAAGCTTGCGCTTGAAAGATAACAGTCATTATGGCTATCTGGGACAAGAAAATAACCATCTAGCACATTTGCTCACTTTTCTTCTGCCTGTCAGTGTATGATTGCCCCCAGCCCCATTATTATTTTG
+
2201226232043206022043131213162034222423021214165324/20112243324221522125056392223031212253022203231221032244223214433023225/101/232123423220212522323
@chrX_84389712_1_0_1_0_0_2:0:0_0:0:0_b5d/1
TATTCCAGGTAGTAAAAGAAGCTTTTATGAAAGTCTGAAGATAACAAAATGCGAGGAGGCTGCCAGGGGTCTGTAAGGTTTTCAATGCTTAGAGTATGAGGAAGGAGTAGCAACAGATAAAGCTGAAGAGGTAGGTGGTATCTAGATCTT
+
22324444234012/22333/032512220/13433022/3425402312417210224/224222.2231/2-20551325/51346423.22235/15.22241242/52216424221602211122225124432/3310120462
@chrX_99145909_1_1_0_0_0_3:0:0_0:0:0_b5e/1
TAATTGTTTCTTGATTTCTTGTCAGATTGCTCATTGTTACTGCATAGATATAAATTTGAATTTTTATATTCATCTTGTATACAAAATCTTTGCTGAACTTGCCTATTAGCTTATATTTTTAATGGATTTCTTAGGATCTTCCATATATAA
+
314472553-22232121/26232.022292325125/4510423226432122141223225242132424235222334235225002621215432324121423323436311332533304316234202324123322223233
@chrX_134284104_1_1_0_0_0_0:0:0_0:0:0_b5f/1
TCACGGCCTTTGTTTTCTTTTTTAAAAAAAATTCTTATTATTTTTTGAATTGGAGTCTCGCTCTGTTCCCCAGGCTGGAGTGCAATGGCGTGATCTCGGCTCACTGCAACCTCTGCCTCCTGGGTTCTAGCGATTCTCCTGTCTCAGCCT
+
1122202124225-1264722102/.3240233024122223224723211621352313430/4143232322222422232,204/3032242402321/240002332203321252312353422214343507201233310/22
@chrX_38650189_1_1_0_0_0_6:0:0_0:0:0_b60/1
CAGCTGCAGCAGGTGGGTTCAACCTCCAGCTTCTTTGGTTCTCTAAGAAACAGCCTCATGGTATCCCCTAAGACCTAGCAGCAGTAACAGGGTAATGCCATTCCTCAGAAGTGTGAGTCCCAGTTGTGAGCACAGAGACAATAGCAGCAG
+
442544233324144412032222284433.3264222220230041222343136622323222242230233136201.4/4321325221440323222/30633022.21371421201522/44221214464221248241412
@chrX_137645352_1_1_0_0_0_2:0:0_0:0:0_b61/1
TTACTATTAAAAGATATACTAATAAAATATTTAGGCATAATAGAGCATCATGTCACCAAACTTAGCTTAATGAGATTAGGAAAAAATATTTTAAAAATATTTCTTAAAAGTTGTGCTTACAACTTGTGTATAAGCTTGGTATGCTTTTAA
+
1162223233211433213210245/25024223463131102352524220302222222512332221402/54221525242461021663/333212202223211/332232413043314423425352/40033021135233
@chrX_146146528_1_1_0_0_0_2:0:0_0:0:0_b62/1
AATAGAAAAAAAAAAATTCTTCAGGCTGTTAAATGGCATCTATGAAAATTCCACATCTGACATCATTCTAAATGGTGGAAGGCTAAATGCTTTCCCCGTAAGTTTTGGAACTGAACAAGGATGTCCACTCTCAACTCTTCTACTTTACAT
+
1/13235235441402342/2031326/323231/1421212116321403223242250262/222022230223340154422.65132331021211/1523123422351335333324222202104/43324.23220222240
@chrX_84249119_1_0_1_0_0_3:0:0_0:0:0_b63/1
CTATCTATGACAAACCCACACCCAATATCATACCGAATGGACAAAAACTGGAAGCATTCCCTTTGAAAACTGGCACAAGACAGGGATGCCCTCTCTCACCACTCCTATTCAACATAGTGTTGGAAGTTCTGGCCAGGGCAATTAGGGAGG
+
343542342160151432033322/3046732322321223113032673245232134251231432533316316224443465533320445112253/0402322451430125/256033222042564233602022222231/
@chrX_20660657_1_1_0_0_0_3:0:0_0:0:0_b64/1
TATAAGCCAAAGTGCTTTTGAGCTTCAGCTAAAGTATTCCTAGGAGTGGGCTTGCAGAAGCCCAGGTATATACTTTCACTATAGCTTTGTACTTACTTTGTCTTATTTGATGATAAAATCGAGCATGGTTTTCATTGCTAAAGCAACAAC
+
222+4403242261223401225/322220311022402616432313232112312213/22362245644401/20/52122251214526512141752020121121256342342126322442025434126132012033113
@chrX_84856520_1_0_1_0_0_2:0:0_0:0:0_b65/1
AAGAATACCTAGATTTCATCAAGGTGTCTGATAAGGTCCTGGGATAAGCTGATCTGGATAATATCATTGCCTAGTAGGTTAATAAATGGAAGACCATTACCAAAAAGTGGTGATTCATGGATTGGTTAAATCTAGAGTAAGGTCCACTAG
+
243624222033215411502054134242/244/0362320.0123202432262222231304328302222122522230242653232232713222122122132103/044124202232302322/04221024220222524
@chrX_79172047_1_0_1_0_0_1:0:0_0:0:0_b66/1
GGGCATTTGGCTATATTTCTGGGTTCTCTCCTCTCTTCCATTGGTCTACATGCCTGTTTTTATACCAGTGCCATGTTGTTTTGGTAAATATAGACATATAGTTTGAAGCCTGATGATGTGATGCCTCCAGATTGGTTGCTGTTGTTTCTC
+
222451642011422213222/322/0121532//052.522232122224431324423225402334422232364/52204221255224222044232451432252354363222132422160326124212123221244242
@rand_0_0_0_0_1_1_0:0:0_0:0:0_1415/1
CGGTAGACTGGGGAGATTATGCCTGAAGCTTTGGGAGCCTCACCTTACAAGCAGACACACGGACGTGCTCGTGGGGCCTGTTAAATTCCGTAGAAATTATCCGTCGGACCGGTAGGTGGGGCCGTGCATGATCTCAATACTCCCCTACCA
+
32.4034220032320221422.4232121411231232/24222334031452272502322334322122/02225232221302401242126/23032734453244225411221002323512123133254.52224122144
@chrX_103715606_1_1_0_0_0_3:0:0_0:0:0_b68/1
CAAAGATCTACTACACCGTGTTAGAGGAAAAACAGGTGAAATGCAACATGATTCATTATTTTCAATTCCAGACGAAACAGTTCCTCAAGAACTCTTACTAAATATACATACACTTAATAACAGCACATTTCTTTATAGTGACTTTTTAAA
+
222430/4232216/1152.252552625111202232/333/22231141/213261203231222222262220222.12332240232-3232422254254325422/2/22233134252321422224421322222021/2/0
@chrX_123212474_1_0_1_0_0_7:0:0_0:0:0_b69/1
GTATATTTCCAAACTTATTTTTGTGCGCATATATTAATTTTATAACTAAAACACAATAGTTTTGGCCAGGCACAGTGGCTCGTTCCTGTAATCCCAGTGCTTTGGAAGGCTGAGGTGGGGGGATCACCTGAGATCGGGAATTGGCGACCA
+
2424232443321121225202522212322253232524333102344143417325322234242124411250233222/222332330223302224211602233440224551235222233,122311222223061244222
@chrX_36469239_1_0_1_0_0_2:0:0_0:0:0_b6a/1
TGAAAGAAATTGAAGAGGACACCATGAAATGGAAAAATATTCCATGTGCATGGATTGAAAGAATCAATATTATTAAAATGCCCATACTATCCAAAGCAATCTACAGATTCAATGCAATATATATCAAAATACCAATGACATTCTCCCCAG
+
432133363455241210525162213231/0243322222521223214/324322311444/2222023143323005203270/2272255310532222320233283222222231412266221510.540.622824251120
@chrX_12657121_1_1_0_0_0_3:0:0_0:0:0_b6b/1
ACCCCATGGGCAACATCACCAGCAAAAATAAGTGGGGAGCTATTCCCATGAATGCCAGAATATGATTCATAACAACAGTATCCATGTGGAAGGAAATGGAGGCAAGGAAAAAGGGCTTCTGATGACTTGGAGACCAGAAGAACCCTGGAA
+
372274/311032423433/220531214423221222533122422432/122263302402237320224111463120224322334256022-01142233220322232265231222042012141272127320312/16320
@chrX_80682943_1_0_1_0_0_3:0:0_0:0:0_b6c/1
TAAAATAAAACTGAAGTTATTTGTGTGAGTGCCAGAGGCTGCTTTGTTTAATATGGAATAGTGAACAGAGCTTAATGAAATAAATTTTGTGTATGAAACTATTAGCTTCTAAAAGTTTTTAAAATGTTATCTCTCAGGAAGTACATGTTT
+
23/222420224310023/2453303224222/4233221/6142054222021401141245333322/5.32250012222222103216/250222412424402421313223262203452123215232/36222435231464
@chrX_117544972_1_0_1_0_0_2:0:0_0:0:0_b6d/1
GTTCACCATAAAGTATTTTTGTGTATCAGAAATTACAGTTGCATGAAGACACTTAATATAAAATTAAGATGTATCATTAGAACCAAGAGTTTCTTCAATTAGAAGAAATTAGCAAATGAAAATTTTTGCTATTTAAAGGTTGCCAGACAG
+
2444.3242213421212722223316052423202114411131233435242242512421111252401622322160235452/2060/434246511123122422523114212106232635623322324220301233242
@chrX_120547472_1_1_0_0_0_3:0:0_0:0:0_b6e/1
CTCCGTATTTGTCTGTTTTTGCATTGCTATAAAGAACTGCCCCAGACAGGGTAATTTATAAAGAAAAGAGGTTTAATTGACTGCCAGTTCCGCATGGCTAGGGAGGCCTCAGAAAACTTACAATCATGGCAGAAGGTAAAGTAGGCACCT
+
222222464254432521321326273532141113112/242201212132212302207233213241344/121203.423654223216611/4143642203421502411343135612200/522422134342241/32222
@rand_0_0_0_0_1_1_0:0:0_0:0:0_1416/1
ACCATGTTATAAGTTCGACCTGCTTAGCCGCTCATCGCTGTTCTCACCCCTTGTTTTCGCACGGCCCTTACGACGAGGAGTGCCGCTAAACACAGATCTAGGGCGGGGCTGGCCGACGTTGGACACCGATTGCTGCATAAATCATCCTTA
+
0324432222/10261232223122314424235233/252125722.2432144503713315153261.44513333322322322103210223324235326325331225012542.1325325155242/27225233042243
@chrX_20776486_1_1_0_0_0_5:2:0_0:0:0_b70/1
CAGGACTTCCAACACTATGTTGAATAGGAGTGGTGAGAGAGGGCATCGCTGTCTTATGCCAGTTTTCAAAGGGGATATTTCCAGTTTTTGCCCATTCAGTATGATATTGGCGGTGGGTTTGTCATAGTTAGCTCTTAGTATTTTGAGATA
+
322220221141.22233342220342/62012242341563222102021206222123242/55024414/212112223022-4/22320225222111220431332221221241424/1022245224211324245/222433
@chrX_107069501_1_0_1_0_0_3:1:0_0:0:0_b71/1
GCGGCGTAGGCGGGCGGCGGCCTACAGTGGTAGCGGCGGCGGCGGCGACCGGGGCCCGGGAGCTCGCGCCTGAGCCCGAGCCAACCCGCTGCGGAGGCAGACGAGAGCCGAGCGCCCTCGAGCGAGCGGAGGAGATGGTTGGCACCTGGG
+
23636222322222212213422.526226/103374252221023522220132212230315023203/31/422462320222242132425331712/24234210237/111323322141420634443060441323222301
@chrX_126872276_1_1_0_0_0_3:0:0_0:0:0_b72/1
GATTTATCTCTAAGTATTATTTCTAGTGCAAATATAAATGGTATTGTGTTATAATTTCCAGTTCCACCTGTTCATTGCTTATGTGTAGGAAAGTGATTAAATTTTATATATGACTTGTATCCTAAAGCCTTTCTATATTTGCTTTTTAGT
+
4042321273324623/510334515220523020133123264224-4514432623342003442/3062222224655442232122400222163622223254234212322633120421231232262232211222302214
@rand_0_0_0_0_1_1_0:0:0_0:0:0_1417/1
AAGAAACTGAGTTACCCTTAAGCGTTCACCCCAACTACCCCTAGACCTGCTGGGTACATGAGGATAGTCATTAAGCCTAATAGACGCCCGCTTCCAGTGAATTCATCTGCGTGCACGACTTTTCGAATATCAGGCGCTACATTTTTATGG
+
52/6241623442202423223322/142222212245140432323124142544201/616221245294323721521222221452253232211224142222124220301132212615623633234223556332204322
@chrX_32306195_1_0_1_0_0_1:0:0_0:0:0_b74/1
ATTTTAAATATCTTATATAAGACAATGACACCCAAATGTGTATCTCAAGCCCGGACATCTCCTCCGAACTCCAGTCTAACAAATGCTAATTTCTCAACACTTGGAGGTCTCACGAGACTTTCAAACTTAACATGACGCAAACAAAATTCT
+
2212531433126314323/223342155323232312433332152224122031223234473122295321442220.32221021442/220433323102202332133542230022231520545132263322/22412232
@rand_0_0_0_0_1_1_0:0:0_0:0:0_1418/1
CAGTTTCTACTAGTAGACAAGATGAAGGATCAAGTTGGGTAAGGGAATAGCGTTCCTAAAAGGCGCCCATATGGCCATTACCAAAGCGCTCATTTGAGTCCAAAGCCCACGGGGGCGATTTCGCAAGGATACACCATCCCCCAAGTCCCA
+
4331432355443235133342224122203/40322411/6237332/6134423534262226213134.244340634202/622421222252023431542122002132251222342434-53315250312142520-0232
@rand_0_0_0_0_1_1_0:0:0_0:0:0_1419/1
CGGGAATTAAGTCCGGTATCGGGCTCGCCAAGAGCCTAGACGTACGGCCATTCCTCGGGGAAACACGTGCACAAATTGTTTTGCCTGGTTGCCTGGTAAAGGCCAACTGTGGTTAGGAGCCCTATTTGGGCGTGAAACCTATGTGTGAAT
+
0022220542462621256222252421222352222/4116/222233253410/476222332215002322442400225252220222221436602159645304,220433621222230021224236236242012212443
@chrX_25750744_1_1_0_0_0_0:0:0_0:0:0_b77/1
AATTACTAAAGGACCTCTCTTAGCTCACTGTCACAGAACCACTTCTTTGTCAACTGAGCTTAACTAAAACTAGGATCTAAATTGTATTTAAGTTCAAGCAAAGTTCTTTGAAGAAACACCGATCAGATGCTTACAATATGCCATGTATTA
+
21422322132261222203224222212220323308423.222324232212222124224302302262/24/41221320-.235363242212400123314214522234/12428524224232441113/2.5222221103
@chrX_49781976_1_1_0_0_0_4:0:0_0:0:0_b78/1
TCCATGAAAGAAAACATTGATAGACTGGACTTCATTATAATTAATAACTTCTGCTCTGCAAAAGCCACTGTTAATTGAATGTAAAAGCATATCACACATGGGAAAAATATTTGCAAAAGACATATCTTAGAAAGGGATTGTATCTAATAT
+
04220252214023222310422113433433352-322664422342612245314022454231425422354142207224320322433227226254323/05200/321432921013/442422421232/332122421452
@chrX_51132349_1_0_1_0_0_2:0:0_0:0:0_b79/1
TATGATAAATTATATGCCAAAAAATTAGTAAATGTAGCAGGAATGGATAAATTCCTAGACACATACAACCTTTCAAGTTTGAACCATGAAGAAATCTAAAATCGGAACAGACCAATAACAAGTAATGAGATAAAGCATTTAAAGAAGAAT
+
2442.26332125213222452115252121314101223225252420422224214225422421332225302574102217501/2002324544344412720332225226/132453410545423423520254/5235354
@chrX_77054310_1_0_1_0_0_1:0:0_0:0:0_b7a/1
AAACAAAAAGTAAATCAAACAAACTTAATCTGATAGCCCCAAACCAGATGTTTCCTGCTCATAAACCAGTGAAAGTTCAATTAATAATGCAATAGTTTTTAAAGATTCTAAACTTAAGGAAATCTTATATTTAAGGTGTTTACTCTCCAA
+
/54462221261222242172245240245557222/1442513320365633313566322205/312301123254522572+1542451172263/25314053530226/502353323/152221252232323341032242/2
@chrX_68732968_1_1_0_0_0_1:0:0_0:0:0_b7b/1
AAGGATATGGAGAAACTGCACATGTTGAGGTGTAGTGGATGTGGAGGCCAGGGTCTCAGGTCTGCATTAGGCCTGCTTAGGGACTAACTTAGGTTAATGTTCTGCACCTTCTCCCCTCGTGCTCTGCTTGATCCCTCCAGCAGAATGGGG
+
4131412/001353232221313442/421260423442503452355022241222342032222122144432432222/35242122240242352333233522422252221532511520221152232202232353152225
@chrX_135585887_1_1_0_0_0_5:0:0_0:0:0_b7c/1
AATAAAATAAAATAAAAGCCAGAGCCAAAATGATCCCAGTATCTGAAATCCCCACATGAAATGTTTTTCAGGGCAACTGTTGTCTGATTATACAAGCATTCCAATGACACCCTTGAAAAATCTCTAATTCTTAGTATTTATGAGTTCAGA
+
32/233522232284232222320341223240514525242323203285252342043422341224331212222262144321231442212212453015052203/42154343622204012/14312243331431463133
@chrX_71038581_1_0_1_0_0_3:0:0_0:0:0_b7d/1
AATGAGCAAAATAACCAGCTAACATCATAATGACAGGATCAAATTCACGTATAACCATATTAACCTTAAATGTAAATGGGCTAAATGCTCCAATTAAAAGACACAGACTGGCAAATTGGATAAAGAGTCAAGACCCATTAGTGTGCTGTA
+
3544310202224/03222352044034222232722235253525225225051343223334222330322322/.21.621001502/2212144312421446/426521332211033414111014326344523232102313
@chrX_43939630_1_0_1_0_0_1:0:0_0:0:0_b7e/1
AAACATTTGCTGCATGGACTATGTTAAAACAAAAGTTTGGAGATCCCTAGTTTGTTGAATAAATGAAGCTATCATCTTCCTCCACCGTTTAAAGGCAGCACATCCACACAAACGTCAATTATGAGGTGATCACACTAATTATTACGTACT
+
4363210632311240120753212304130550322221321412232/4431045223112321342326222200220/3523032425522220466224/24432432.0322222122/2222423244224152050563143
@chrX_21972226_1_0_1_0_0_2:0:0_0:0:0_b7f/1
TTAGCTGTTCTTTTTTCAACACAATAAATTGCTAACTTGAATATAGGAAATATTCCTCAGATTCTTCTAGTTTCAAATGCTAAGAATGGTCTGAAGTCCTTGGACCAGATTCTGCTCATCTGGCCTGTTTTTGTGTGACCCTCCAGCTAA
+
225122422444522/5324323533222224424172044222262231224-4211422242230124.6622131500362635044.31030232213542201505102125632132127052235212553/344/0553224
@chrX_114071600_1_1_0_0_0_2:0:0_0:0:0_b80/1
AAATAGAGCTTGAAGATGTATCACAGTAAACAAATAAGGAGAAAATTATGTGAGTAAGTCAATGTAGGCACACATTTTTAAATATAGCTCAACGTAGTTCAAGTTGAATAAATTTCAGCAAACTAAGATTCTAACTTTCTTAAACTAAAG
+
253425224232212135433412232110022/23143261531224302114242121662363562013322240112.357232563733230223102240543302/./242.0422444222233525206212325123212
@chrX_9125329_1_1_0_0_0_2:0:0_0:0:0_b81/1
AAATTTCCTGTTTTGAATGCCATTTTTACGACAAATTCATGCTAACAGAGTTAAAGTTCAATCTGATTACCTATCAGATGGTGGAGTAAAGGATTTCTTAGTAATTTATGCTACCACAGCCTTTAAACATTAAGAAATTTTGCTGAAGAA
+
31622/2421244535514232232211254224213431025224222016442345222424422761473425/02342324424161/234233416321231454724215252342343123122532122132324133.05/
@chrX_89089315_1_0_1_0_0_5:0:0_0:0:0_b82/1
TTCTTTGCATAATTCTGTAGGGTGGTAGGGCACTGAAATCCACTTATCAAGAATATACAGAAACTACTGCCGCTACTTTTCATACCGAGAATTGTTTTTTTCTATTTTTGTGTGTGTGCATTTTTTTTTTTTCTGCTTTATCCATCGGAG
+
2332322732550532435222522017453424155123242221222435322.42/0256402653224234135425321325232221636/2/3111310155/63.3463422122035201204165036524525664202
@rand_0_0_0_0_1_1_0:0:0_0:0:0_141a/1
GGTAGTTTCTGTTACAGGATATGATACTAAGCCAAAGTATATGTAGGTTGTGTGCCATGAAACAACAAGCAGGATCACCGATCGAGGAATTTCAGCCGAACGAAGTATGTGATCATCGAGTCCTAAATTAGTGCCCCCAATCATGAGATC
+
2122352212333142312231243224323711221232255112322453452/24226551213110253424303104222354413/21/25/311231521231222226621230011223.612625112/12325244/-2
@rand_0_0_0_0_1_1_0:0:0_0:0:0_141b/1
TGGGCGACTGATAAGTTATTCCCAATAGGAGGAGCTGGGTTCGTCGTGTAGGAATGGCAGGGCTGGGTTCGGATGGCACCGACGCTTTATTAGATAGAGTCGCGTTTGCGGTTAGCTCCTCATAGTCTAGCGCTTGATCCCATGGCTCCC
+
341413102176233242251212640223027213222300452534323142630336.50222/220222254220232223225045435223251213112253025311433412331313431352140232222/3223313
@chrX_125085841_1_0_1_0_0_4:0:0_0:0:0_b85/1
ATGAGGTACGCAGGTTTGTTAACTATTTGCATGTTATTGTCTCACTAGAAAGATACAACTCCCTAATTGAGAGTTGCTGTCCTGACCCTCACTATACACGTTCTATTGTTCACTTATATGACCATCTCATCTTATTTATGTCAGTTACCT
+
24141241262240222425120223112411013222322110421432206/511412334222/232321/212311201/7/3212342340332311223431222241011221221212202222220244232102276121
@chrX_8482665_1_1_0_0_0_8:0:0_0:0:0_b86/1
CCATCTTCCAAGCCAACTTGACAGGCTGAGTCCTTCTTATTCTGAATCATTCGGACCTTCCCTCCTGCCTCCCGCTTCCACTTTTAAGGCATTTTGTGATTACAAGGGGCCCACCCAAATACTCGGGACTAATTTCCCTACTGTAAAGTC
+
0-023801242226341424323362.432202763213221222532222321202702014/2+222160251241314-2341563245252133227246222222534411231244404253453652522/12/222754324
@chrX_91083267_1_1_0_0_0_3:0:0_0:0:0_b87/1
ATACACTTAGAGTAGAAAAAATGATAAAGAATTCTGCCTTTTGGCCGAAGCGAGCGGATCACGAGGTCAGGAGAACGAGACCATTCTAGCTAACATGGTGAAACCCCGTCTCTACTAAAAAATACAAAAAATTAGCCGGGCGTGGTGGCG
+
2220130430242305153323/02125742252324426422163251203406435351321172321422112520.0342212232342341426351521114142642312212212257320216212537441253234244
@chrX_3767210_1_0_1_0_0_4:0:0_0:0:0_b88/1
GACCCGCGGTCAGTGGGTTTTATGAGATGTTGCTTAAAGTCTCATACTGGGCTTGGTAATTGTAGAATAGAGCGGTTATTTGCTTTGCATGGTGGGATAAGATTTCTTTTTTAAAATTTTTAATTTTAATTTGTAATCTTTGTAGATACA
+
4424515/221311211242122234603427118///652022.222012242422146412341232002423021112562225221215242/3-33237522221201252353230224342322263322462/523045221
@chrX_139921831_1_1_0_0_0_3:1:0_0:0:0_b89/1
TGAGATTTCTCTTTAAAACCTGGAAGTGACTGACAACGCTATGGAATCTGCCTGAGATTCTGTCCATGAGGAGAAAGGGAGCTCTCATAGAATGCAATTGAAAGTCACTACTTGGAGAAATTAAAGTGTTTTCATTATTTCACCCCCCCA
+
2322243233422441/2125241242312106341/13142342.32223623302044/2161/3204233233222126221224/31355261374052212122.3263254134/250317325327.2441223331120048
@chrX_23531473_1_1_0_0_0_4:0:0_0:0:0_b8a/1
TACTCAATGCTGGAGATACAACTATGAAGAAAATAGACATGGGCCACATCCTCATGGATATATGGGATGAGAGGGCAGCTGCAACACCTGTGTAGCAAACGCAGCCCATGTAACTCCTTGAGAAATTTACATGATAGAGAAGGGGGCTGG
+
012314041/222413411.32231122232226.370.6434251257431047//223345223412434432513422/3124212254222552424245322-312024544342/531132060132343424///2.0043-4
@chrX_44773701_1_0_1_0_0_2:0:0_0:0:0_b8b/1
GTTTTTTATGTCTCAGATAAGCTTTTTAGGTAGATAAAGGAAATCAAGGAAATGATTCCAGGAAGAGCACTGTGTCAGGAGTGAATCATAAGAAAGATGTTACTATTAGGTTGTGGATTCTAGGTATTCTTTGGGATGTTTCTTTTTCAT
+
.2.325223533522032235222/2244323221312272.0133142022//2/3231242515242315422733133622122525151214722221323/254262/40622122023415632/1412122.42135562522
@chrX_124190071_1_0_1_0_0_4:0:0_0:0:0_b8c/1
ATAAGCTGTCTTTAAGCAAGGAATTATTGAATGTTAGGCTTTAATAATTATTTCAGTAAGTGACAGCTTTTGAAAAGTTAAAGAAATCTCAACATGAATGGTGAGAATGGTGATAGAGAATTTCTTAAGATGTATAGCTTTCTTATCTGA
+
3142431123322142422462432222231224231422137217222354522424214342.26103534102163225110032341121125424342/22213113/5222022342221222202232323241521242112
@chrX_96506986_1_1_0_0_0_2:0:0_0:0:0_b8d/1
TCGTGGTTGATGTGCTTTTTTAGATAGTTTAAGATGTTAAGAATGGACCACAACACAGATTTAAAAGTCTAAGAAGTCCTCTTTTAAGAATGGGTTGCTTTTCTGACAGAAGAAGCAAGGATTGGTAAGTAAAAATGATGCTTTGACTTT
+
321323.3122212340332./2052332122125221450/3544345202142233/533351/7135024-533062223317262302224240546253363417452.0320301363/041427242116241232722-612
@chrX_39044074_1_1_0_0_0_5:0:0_0:0:0_b8e/1
AACCACGTTGGAAAACACTCTGCAGGGTATTCTCCAGGAGAACTTCCCCAACCTAGCAAAGCAGGCCAACATTCAAATTCAGGAAATACAGAGAACACCACAAAGATAGTTCTTGAGAAGAGCAACCCCAAGAAACATAATTGTCAGATT
+
55-3/23130242512221524235462045354014123222512/23026182122342363432532/04.43102322121/1352124067/22432412202324234233/2/5573252232.312223433332/243251
@chrX_126636601_1_1_0_0_0_4:0:0_0:0:0_b8f/1
CAAAATTCCTTTATTTAATAATGCAACAATTATTTATTTTTTAAAAGATATAATATGGTGTTTAGAGCTCCACAAACAATATCAGGGTGCTGAAGATTACTACCGTAACGATGTTGAATCATAGAAATCTGCCTCACCTGTTGCCACTGG
+
2/1634212033225522/2.6621134/222334612222222220.22202624032322421235522023321110122220122223134231224203320/051422142114265225201226325317122311222242
@chrX_117070144_1_1_0_0_0_1:0:1_0:0:0_b90/1
AACAGGCTTGGATTCCTAGAATCTTGAACAAGTTCCAGGATAATCCATGACTGAGTTGGCAGGGCAATTGACTTTTACTCAAGTAACGAAAGATTAACTAAGGTTAGCTTAAGTAGTGATTGGTAAAATCAAGGATTATTTCATTTCCCT
+
683222121564302122044324322222232253/132261102.2342/..11423224312414422182235223333/430143122542102612202130222103222322226143323121/13442032334/22232
@chrX_73449521_1_0_1_0_0_2:0:0_0:0:0_b91/1
TAATCAATACTGTGTAGTACAGGCATAAGGATAGATATAGAGATAAATAAAATAAAATTAAGAGTCCAAAATAAACTCTTATATTTAGAATCAACTGATGTTCAACAAGGGTACCAAGACAATTCAATGATGAGGTAGTCTTTTCAACAA
+
151/512212222/043202533223/5622/442603323504154334214442322623334255333/52232445463122122321313/30224105510422223225333234122041224224213423.22235.331
@chrX_142276102_1_1_0_0_0_3:0:0_0:0:0_b92/1
GTTTGGGGACAATTTCTGAGAGGCGATAGCATCTGAGCTGAATACTTGAAGGAATAATAGGAATTGTTCAAGAAGCAGAAACAAGATTTACCAAGGCAGAGAGCATGGAAAGACAACATATTGATCAAATCACAAGAGAAACACAACATT
+
22123280322424323022413243132521244713214231104002252311/322222551/3323243/324432233223423331423.321363202323424232/22/3410362213530124431312320702224
@chrX_108050040_1_1_0_0_0_1:1:0_0:0:0_b93/1
GTGACTGATAGTCAAAAGTCTCTATGCTCAAATGGTTAAGAAGAAAGCACCATAAAAGACAGCAGAAAAGAAACAAGAGAATCAAACCAAAAAAAAAAAACAAAACTAAAGATCAAATCTAGAAATTATAAGACAGAGAACATAAAGCAA
+
22721.42225422143342035235333351143256615426232133612242232532062/4222320444242410224133174042325121123241422/0600343/0302223231222023361245141/256215
@chrX_105766459_1_0_1_0_0_3:1:0_0:0:0_b94/1
CATATCAGTATGAATTTTATTATTTTTTAAGTTTTTGTGAAAAATGCCATTTTAATTTTGATAGGGTTTGCTCTGAAGCTGTTAATCCCTTTGAGTAATATGGACATTTTAACAATACGAATTCTTCCAATACAGCAATCCATGAACACA
+
2222142324322232,123232/22224010162052242312/3154335432/11012754112222321423422421233243122242323120223335305223224550014274322231422442222023/3633243
@chrX_34662034_1_0_1_0_0_5:0:0_0:0:0_b95/1
TGCAAACCAAAGCTGAAATCAGGCTGCCATGTTACGTGTCAGGTTCTCGCAAAAGAATTTTGGCAAAATTGACACAGTGACACACTGGGGGCATTCAAACTGCACCGAAAGAAGAGGACGCTCAAGATAAGTGTATGCTTCTCTACTAGT
+
4312412324242210223222213221252331332225443234221233232115232322222112.031322323424362635332202262221222522126022233324522132/3312112/31632222223342/2
@chrX_152002707_1_0_1_0_0_5:0:0_0:0:0_b96/1
TGGAAGCGACTCACCTTCCCTGGGGAGGGGGAGGAAGTTTCACAGAGGGGGCAGTTCAGCTATGCCTTGAAGGAAGAGGAGGCACTCACCGTGGAGAGGAGGCAAAAGGTATTCCATGCAGAGGAATAGCGTAAGCTAAGCTCACAGGCA
+
334244324243323222242224062232633132212/33265313230142013215053222243223333623042344322/23524416202442301243501502203122332221/53033221221422/02/43./5
@chrX_41177505_1_0_1_0_0_5:0:0_0:0:0_b97/1
TCACACTTTTAATCCCAGTATTTTGGGAGGCTGAGGCAGAAGGATGGCTTTAGGCCAGGACTTCAAGAGCAGCCAGGGCAACACGGTAGTAGATAGATAGATAGATAGATAGGTACATAAATAGGCCGGGCGCAGTGGCTCATGCCTGCC
+
2023301212320/412022323305452224023021125052222224612254016524230434143352014221324215252/21235243-22534132230-323442274152112373412220224223224221313
@rand_0_0_0_0_1_1_0:0:0_0:0:0_141c/1
ATGGGTTAAACATCCTACGGTCTCAGCGACATCGGATTAAGCTTCCAGCCCTCATGTATGCCAGCACCCATCTGGCGCTCACCTGTTTCGTGGAGAAGGCCTCATGAACCTTAATGTGGTTTGGTTCCAAGCCTGGGATCGACCGATGGT
+
5244/014122142122522253241224322022145/222222022445317232202222563452234522200312142202252521321422221212342042215/65027217323443202443123205230512246
@chrX_22891776_1_0_1_0_0_3:0:0_0:0:0_b99/1
ACATTTTCCAAAGCCTTCTATGAGGCTAGTATTACTCTAATATAAAAACTAGACAGACATTATAAAGACACCTACAGGCCAGTATCCCTCTTTAACGTAGACACAAAAAATATTCTTTAAAAAAATTAACAAATCAAATCCAGCAACATA
+
50042541212331414523234234121353322222422264024243245322//1103252420204125200471241355444000211/3031213323525222132310353227230005242003631552/02.1323
@chrX_112371676_1_1_0_0_0_2:0:0_0:0:0_b9a/1
CACGCCTGTTCCATTGACAGAAGCAGGAATTAATTGGTCACCGAACTTGGCAGGCAAGGAACCCAGAAGTTTGAGATTATAGTGAGCTATGATAGTGCCACTGCACTCCAGCCTAGGTGACAGAGTGAGACCCTGTCTCAAAAAAATAAA
+
24223322/2023223552202425205352223625253442341212143222/112.31223313503433254410432262542311132312122614322522144212321525205233242223232-533428232223
@chrX_87180831_1_1_0_0_0_1:0:0_0:0:0_b9b/1
AATTACTGCAGTCATTAGGAGGAAAGAAAACAGTTTGGCTTTTCGAGTTTCCAGAGTTATTTCATTGGTTCTTTCTCCTCTGTGTGGGCTAATCGTCTTTTGAACGTGGTGTAATTTGAGTATAGCCAGTTGACTTATTTACTGGATGTT
+
/412233223362444414320246332442/1215212320423123412442213212/2320252411321233425332133454204135524266261235203325243322342434412320353360210223/363302
@chrX_12395172_1_1_0_0_0_3:0:0_0:0:0_b9c/1
CTAGCCTGGTTTGGGTATCAAATTTGCATGGCTATATATGTTGCCCTGTGTGCTTTCGTGTTTAGAAATGCAGGGCAGAATCTCAGTGTGGCCTGGGAAGGCCTTTTCTTAACCTTATTTCACAACCTGTGAGTTTGGAAAACATGCATC
+
23536432440422262222221023/25423233120263/521722/113226322.24135-324222102225321343324551416373222244323223052230242432022443/233324324433223423226203
@chrX_41338460_1_0_1_0_0_3:1:0_0:0:0_b9d/1
AGGCTGACAAAGGGTACACCATCTTAGGACATTGTTATCCAAACACGAGGCTCTAGGGTTTGCTACAGAAGAGGAGAGCTTGGGAGAGTTGTGCAGCACTCTTTTTTTTTTTTTTTTTTTTTGTTGAGACGGAGGCTCGCTCTGTCACCC
+
33232125163255225422524123522124322052214112222221043322222011033312242332230522323331242032212-/16123562622322427241142242433154000332263512212153163
@chrX_136341917_1_0_1_0_0_0:0:0_0:0:0_b9e/1
CATCCCAGTTGTTACTAGTCACCTCAGACTTCCGTGCTCATAGGTCACACTGGCCATGCTCCCATACTCAATACTTCTGGGATTTAATCATTACCACAGGCTCTTCTCTTTATGGAAGGTTTGGAAAAACAAGGTGGAATTATAGTACTT
+
4125123210455311022133/3254322305221013242224321232262222110123355212114/2201152353224222232232532232222234322032532314024211222225/440/41313213822335
@chrX_124331291_1_1_0_0_0_4:0:0_0:0:0_b9f/1
ACTTAAAAAAATTGGGACAAATATCACGGAACTTGCAGAATTCATAATATTGGTATCTTCTTTGTCATGTCGATTTCCTCTAACCTTTCAGCAGATGCTTGCATTTGGTTGAACAATGGAAAAAGTCATTCATTCATCTGGATGGTTCGA
+
144237215430222411412222334032242242222342032/462236244313522122421112/32232363222343333422244/2/2242220423313422101223-2132.3212722234232025341152142
@chrX_55170466_1_0_1_0_0_0:0:0_0:0:0_ba0/1
GCTTTATTATTATTATTATTATTTTACTTTGAAAAAATAATGCTTTGTCATGGTGACAGTTTTATCTTTGATATCTTTAAATAGGGGGAATGAATGGAAATTTGCTTTCTCAGCTGTTCAACTACACTGTGTTTTTAATAGACACTTTCT
+
20242222103220223435/341256/251204/-231211/42412232201441132325522627302212311200333130214323122334143-212332202212/41225.3221050122422424330423.53605
@chrX_153533212_1_0_1_0_0_2:0:0_0:0:0_ba1/1
AGGGCCTAAGTTACTCTACCATGACAAATTTCTCAGTCTGTCACCGTTCACTTCCTAAAAGAAATTCATTGTAGAAGGTAGAATGGGATCTTCATGCCATTTCTGATTCACAATGCTCCTGAAAGTTCCTCGGCATGTGGAAAGGCCACA
+
4402/5202453124144/603335251432130413623442203323.2323242222/122321520322422222211.21145112121133522457523235/4222.02122303232032356234234200451242221
@chrX_83331375_1_1_0_0_0_2:0:0_0:0:0_ba2/1
TTTGAATTACGTTTATTTTCAAATGCTAAGCCAACCTTCTATTCCCAGGTTAAGTACCACTCGATCATAATAGACTATATATAGCTAAATTTGATTTGCTAAAATGTTCCTTACAATTTTTGCATCTGAGTTCATGAGGGATGTGGATGT
+
224242212223/3435222201412125202222/5143324243136/0206215255122402/412553224522223351512022532623234333242442127233223042124113612/2222323121111122441
@chrX_147968601_1_0_1_0_0_5:0:0_0:0:0_ba3/1
CTTTACTTTCTCCACTTTCTTGTGCTTCAATTTTGAGAATATGTAAAAAATAGTTGCATCTTTGCAAATTTAGTGCTTTATCAAGAACAACCACAGGGTAAGTGCAGACTACATAGTGCTGGCCTAAGCCAATTTCACAACTGTTCCCCA
+
1222112524222323211/32312.24442422143635024.24/31552461225214222/2452.37220012142/222322/4465422522022022222022024014243322350320221314203302/2/342/56
@chrX_12474302_1_1_0_0_0_3:1:0_0:0:0_ba4/1
CTAAATGAAGGTATAAAGAGAAAGGAAGAAAGGGAGACAGAAAGGGAGAGAGAATGGAAAGGAAGAGAGAAGAGAGAGAGAAAGAGATGGAGAAAGAAGACTTGAGTAATCACATCAGCCAGTAATTTTTGAGATCATATAATGTAGTTG
+
238251326532232412122222541632265622351224230530324/03253222243221233232312250322232123234223412223662210112021522113232124313220513224452553150122222
@chrX_103471097_1_1_0_0_0_1:0:0_0:0:0_ba5/1
AAAAAGCAATGCAGGAATACACCATAAAATCTGTATGTGTACCACCTAATCCACTGTAAGTACTACAAGCTAGAAATAAGTTATTGCTTTTTTCTACATGCTATCTTCACTGTGTTGTCAAGGCTGGTCTCAAACTCCTGGGCTCAAATG
+
36324353015230123421/324424423243215225.522622313.14/24742/25.3521413221233320322132/0134/2223302420226252255122221.22332324134222534122231322223622/3
@chrX_109758384_1_1_0_0_0_3:0:0_0:0:0_ba6/1
CTGAGGCCTACAGGGAGATTTGAGAATGTAGATTATAGTTATAATAGCCAAAGGAGTAACTAACGGTCATTAAAAGAACACCTTTTGAGGTGTGAATTAAACTGTTGAGTTTTTCTTAAACTTCTGTGAATGTACAAATGTTATACTTTC
+
443225412234223121522322324246332223.32232032106112254221325263143/223425222421221133225242424123213214222212/121333202222/242214222330424332322422353
@chrX_118101525_1_1_0_0_0_1:0:0_0:0:0_ba7/1
ATCATCGTCATCATTCATCCATCTCCAGAACTTTTTTCATCTTGTAAAACCAAAATTCTATACCCGTTCAACATTAATTCCCCATTCTGTTTTCTGCCAATCCCCTGGTAAGTCACCATTCTACTTTCTGTCTCTATCAATTGGACTACT
+
2262222212524231322132212011203642222324030223/2/220224722333/44530/3732512300235833213124512122423432341120244422232122212242531221422226125363222272
@chrX_26229877_1_1_0_0_0_6:0:0_0:0:0_ba8/1
ATACGGGTATGTAGGTATGAGTGTGTGTGGTCCACAATCTCTGTACTCAAGTTTTTGCTCTAAGGTTCTTCAACTGTTGATTAGCTTGTAGTTTGGGGACATTCACGTGCCATAATAATTTAGGTTTTAAATTTGGGTTCTACTACTTAT
+
622423105301/345125222512321622521225.2522/3546026.4252312114212522/02312222342743447166254341222223232212321242-421020133.0356422223.2452234112200932
@chrX_18045785_1_1_0_0_0_4:0:0_0:0:0_ba9/1
CGTGATCCATCGGCTGCTCTTACGAAGACAATATAGTAAAAAGAATTGGCCCCTGATGGTGCTTCAAAGGTGCTAGAAGGGGAGTGTTAACTTATTGCTAATATACAATGTGTTAAAAATAGAAAGAAAAATGTCTTTTGGTCCCACTTT
+
02223033.55303061121242322444432205221/144121340533220373442433222222302242252432221145422442224425132133134110522343126214431432135532115211221240342
@chrX_70795021_1_0_1_0_0_2:0:0_0:0:0_baa/1
CTATACTGCACTTACGCTATGCAGTTGCAGGTAATTTTTTGTCTGCTAGTAGTGTTCTAGATTATGTCTTTCCAAAGCTCTGAGGCTGTGCACCTATTCTGTAGTTGCAGCTGATGCCTGAATGTATCCTAGCTGACAAATTATTGATTA
+
5562352/70125122.212242/030262252101025033110241224313133/1611212-14012363424228334/2/22143444/122241422141221523012423/5222.3422033211124240223323563
@chrX_150202642_1_1_0_0_0_3:0:0_0:0:0_bab/1
GAAGAACAGAAATGTATTTCTCACAGTTCTGGAGGCTGGGAAGACTAAGTTAAAGGCACCAGCATGTGATGAGGGCCTTCTTGCTGCATTCTCACATGGCAGAAGGCAGAAAAGGGCAAGAGGGGATGATTCTCCCTCCTCTTGAGCCCC
+
24262224352252232032.33223223423220742035110241/22332662201622520225221314224114434122/122152214312322425324445112212221303152220552222.23242334242223
@chrX_62402785_1_0_1_0_0_1:0:0_0:0:0_bac/1
ATTTTTGTTGGCCTAGTGTGGAGGGTTAAAGGATTATTTTAAGTTATATAGGAAAAAACTGGAGGTTTCTGCAAGTTGTGGAAAGTTTGTGAAAAATTAATCTGGTAAAAGAAATTGTGTGTGTGAACATTAACAAAATTAAAAGGGTAT
+
2322222201313304222221222442112136231235432224422212246224131212252245332324342253311343334235//22424130240233056-551222/82223243333322225221522314302
@chrX_3088582_1_0_1_0_0_3:0:0_0:0:0_bad/1
ATGGGAGGCAGGTTTGCCCGACACAGTTCCCAGCTTGACTTTTCTCTTCGGGTAAGTAATTTTGGGATCATGAGATGTATTTTCCTTTCATAATACATTATTTTTTAACTAAAGTCCATAGGTTCTATCAGGTTTACCACTTACATTGTT
+
123513342333142254234324232560324/32240431224514123144242/2224.02225022223223303324231200.2414/612536531222/214315/35201431.5336164443/62.42330244143/
@rand_0_0_0_0_1_1_0:0:0_0:0:0_141d/1
GCGGCCAAAAATGACAATGATGGTTAACGGCTGAGTCGATGCCTATAAAGATTCGCGCACTTACTGGGGTTAGGCGAATATTCGCACAAGCGTATTCGCACCGGACAAGACAGGGGGCCCCCGTCGTAGCCGAGTAAGGTCTGAGGGGGT
+
20522264223227242221225423.235413212254222123.34212423216/424513212424023224414262102034124132421037224031232622-/2/1262022341233124222223.23222122423
@chrX_141491898_1_1_0_0_0_2:0:0_0:0:0_baf/1
CTGTCAACTTGTGAAAACAATTTTAAATTTTGTCTTCAGAAGTCCTATAAAATTTATTTTATTCTTTTGAAAAAAAAGTCTTTTTATGTATCTAGGCTGATCAAAGTTCAAACTTTCTTCATCGCTTTAATCTCAAGTTAAGGATTTATT
+
013162222532212225215123-153433115022224132122/133426/030224462315222/444600452241522831/345122012232454.434233612561432211434322562232202224202112442
@chrX_119959171_1_1_0_0_0_3:0:0_0:0:0_bb0/1
ATGTACAAATACCTCATTTCCATAACGACATTGTACTTGGTGTCCCAACATAATGAATCAAATGCTATGACTGAACACTAAACAGAGTCTAATGGTAAATGCATTAGTTAGTGACCTGTTTACACTTCTCCTGGGAAGGATGGCCATTTG
+
253023421326240232//021345220222442223451202225322211532.2322/225222312451/1423222422226202212224222022223523352264225133223272014022/22122/2002213.13
@chrX_42418195_1_0_1_0_0_2:0:0_0:0:0_bb1/1
GCTAAAATATTGGTGCAGTTAGTAACATGATGAGTTGGTAGTTGAAGGGCTTTGAAAATTGTGCTTAAGAATTTGGATTTGGGCTTTATCCACAGGTTGTGGATAAGGAGAAGGGTATTTAGATAGAGTTCCTGGCATACTACTTGGGTG
+
332433432224422220114222/142533112121413/01+025402013332021532431/3124321032013320111.240/1255232154232235221202.22221/22223.7013223441104051231542/42
@chrX_63283934_1_0_1_0_0_6:0:0_0:0:0_bb2/1
CCTGGGATGGAGTTCCCAGGAGAACAAGCGAGCTGCCACCTGTGCTCTTTGGGTGACTCAGCCGTTCCAGCCTGAGGGCTTTGGAAAGCCAAAATCATCTGAGAACAGAAGGGCACCCTCAGGACAGCACAACTCCTCTACCAAAAGGTG
+
6522424222/1322004602034622/23322212132222305364122252543112132232234113221132/221722/2321342322223221233122/1354202201622/5211/1321023224210722452124
@chrX_46891324_1_1_0_0_0_6:0:0_0:0:0_bb3/1
ATGGTCAACTGTTGTTTGCATAGTTGGACCTTTCCAACCCTTCCAGACCCGGTTCAAACTCCAGGCCCCTCCAAAAATCCTGCTCAGGTCACTCTAGCCCCTTGCGTTTGTCCCACTGCCTTACTCCCAACCCCCACTCCATGCAATTTC
+
5222/33433322213234/263213522220222532543223362263322521223.0132220124133231202125321111160223222033015332125412232624223332153/153.10122210123223.535
@chrX_34366672_1_1_0_0_0_3:0:0_0:0:0_bb4/1
GTACATGTGGATTATTTTCCCACTGGGTTCTTAGTACCGATTCTCTCTTGGAGTCTTAGACCTCTGGGAATAAAATTCTTTGTCTCCAAGTTACCTGCTAGGATCTTTTGAATTCTAAATTTTGTGAAACTCTGATCCCATTTTATCATT
+
42041222112212122225223/33652232404224545120/2152246234224/0.240251262522351405223/313162346142-2014401222120232222002342520122233627324132262532232-3
@chrX_155014249_1_1_0_0_0_2:0:0_0:0:0_bb5/1
TTTACAGTTCAGGAAAATGAGGAAGAACTATCAAAGGGCTTGGAGAGGGAGCGTTCAATGAGGTGAGAGAAGAATCAGCAGAGTGTGGTGTGCTGTAAGCCAAATAAAGAATATATTTCAATATGGACCGCCTTTTTGTTCAGGCCATGC
+
2326622324220123201332232135/341240341122122344302044232223327/3/2452451323150233352411324122213402352213324435322274341334510432244222502242212400832
@chrX_126892045_1_0_1_0_0_3:0:0_0:0:0_bb6/1
AAATCTGCAAGTAGGGAATGAGCAAACAACAAAGACTGATTGTATAATACACATACTGATCTTTTTCACTCCAATGGTGTTTTTCATATCTGAATGTGTATAGATGATACTTAAGTTGTGCATAGTTTTTCATGAGTTTGAACACTGTTA
+
5320120732322021/234363354232543-/46333314224332312512/55244533/22323232312212511255270212311446/3222611344243/400541327112052363201332540124412224242
@chrX_117219870_1_1_0_0_0_2:0:0_0:0:0_bb7/1
CTGAGGCAGGAGAATTGCTTGAACCCGGGAAGCAGAGGTTGCAGTGAGCCGAGATTGTGCCACTGTACTCCAGCCTGGGCAGCAAAGCAAAACTCCGTCTCAAAAAAAAAATCCATCTTCATGCATATGTTTATTGCAGCACATTTCACA
+
25113221251223342322033622.2634212333312241535/32134322553214412132434233432252/2246413,10353331343634322224222132223122022353222123421131220360242124
@chrX_28808919_1_0_1_0_0_5:0:0_0:0:0_bb8/1
TTCTTAAATTGTACTATGCTGAAGTACAATTGAGCATAACCAAGAGAGTTAGAGTAGGTAGAAAGAGGGGTCAATAGTGATGAAAGCTGATAATTTTTACAACACTGATGTTTTCTGGAATAGAAATTTGCGTTAAAATCACTTAAGATA
+
32511234-0542323/2222533220422223212122322223212421232245402242333322512222243242345232252425223124222222310/33261431321223437962223242021224203333411
@chrX_43792840_1_0_1_0_0_4:0:0_0:0:0_bb9/1
AAAGGCAGTACTAAAATGCCCCATTGGTGAATTACCTAGCACATTCTGCAGAGGGCAGGGTGATAGGCCCTTAGAAGCACTGAGCTAGGTTGGACAAGACGGAGGCTACAACACAGACACAGACGTGGCAGTCTGCAGCCTATAGTGGTA
+
6123112211412222222022/12302.2244242/3225125213541353332412210152215112123222/3120251352526004133023435253152032263022362125053223/0214443342623232353
@chrX_67336322_1_0_1_0_0_1:0:0_0:0:0_bba/1
TGGGCAAGATGAAAAATCAGAGTTTAGTCCTCACCGAGTAAAGTATCTCATTAGGCAATCTTGTTTAAGTTCCTGGCTGTAACTATCATCTATATGGTCAATGATCACCAATTTTTGAGTTCAAGCCCTGAACTCATCACTGAGTTTCAG
+
2222325331/334232652.32023113000232222332122221410124122225513223235.52222222252205421121222722732124225334522241602522342352322210.035242212222413244
@chrX_73791721_1_1_0_0_0_3:1:0_0:0:0_bbb/1
CAGAAGAATCACTTGAACCTGGGAGGTGGAGGGTGCAGTGAGCCAAGTTCGCACCACTGCACTCCAGTCTGGGCGACAGAGCGAGACTGTCTCAAAAAAAAAGAAAGAAAAGAAAGAAAATCAACCCTAGTAATATATATTTAAGTGTAT
+
244262232235022431232/42223254/26320222443531321122232022031645534134/2112/2612,22202/2223402224132221/0/225111542527422.1432.2432324/2314202321322503
@chrX_66732152_1_1_0_0_0_4:0:0_0:0:0_bbc/1
TGATGTTCCCCTTCCTGTGTCCATGCGTTCTCATTGTTCAATTCCCACCTGCACATTGATTTTGTAACCTGAGACTTTGCTGAATTTGCTTATCAGCTTAAGGAGATTTTGGGCTGAGATGATGGGGTTTTCTAAATATGTAAACATGTC
+
214263222322244023542420/32324122222522.244252242222222324232143-042212210222.21253/33131201501/23313704220422422355161442148223.220.24222433421270524
@chrX_6899615_1_0_1_0_0_2:0:0_0:0:0_bbd/1
GCCATTTTTTAACCTATAAATCCCAACCCCGATTTAAAAGTGATTTTTTCATTTTCCCTATGTTTTAAGGGAAAAGTAACCTCAGCCCCATCATTTCATATATTTTACTTCTTGGGCCATTTTAGAAATCATCTATCCCAGTCCAAAATT
+
/1332224434352060235422123553232141442202/5422442120234062233413231.2242233551240160333042/423033222214523/422322533264122112.2412302524123493222415/3
@chrX_84917301_1_0_1_0_0_0:0:0_0:0:0_bbe/1
AACATTCCATATAAAATCAATATTTGCTATTTAATTACAATAATTTGGAATAATAAATTTATCCAAACAGCAAATTTAGGTGCTTACATAATACATAAATAATTGATATAAATTTTTTATTTTAAATTTGTTGACGTACGATCACTACAT
+
5612/.2332432313422/2853622121413422223443212241322/240/2242223132203433520251012222323334202333122343530243444412320520142222242333222543224643123420
@chrX_133265554_1_1_0_0_0_0:0:0_0:0:0_bbf/1
GCATGACTGTAAAATTCACAGATTTCGTGGACAAAACTGCTGTTATGTCTAAGTAATCACAGTGTGGTTAGAATAAGTCACACACATCATTTCTTTGGATTTACTTCCATCCAGCCTTGAAGAATCTCCAGTTCCCTCTATACTGAGCCC
+
111164036034211340223245224242322252301125.5335323222221423/522344213220202253202323/313545222224424222232242032324410.2423533220302053102121252045621
@chrX_127923475_1_0_1_0_0_1:0:0_0:0:0_bc0/1
GGATATTTTCCACATAAGTTGCCCCAACCACAATAAAGAGGTCAACATTCAAACCCAGGAAATTCAGAGAACCCCTTCATGATACAATACAAGATGACCATCCCCAAGATACATAGTCATCAGATTCTTCAAGATCAATGTGAAAGAAAA
+
426442/2131322154224533362233043223/42272214421323224173132/00/3423124224233343402024/2.323402421331932253.26/631224234232212125/312122162201204462232
@chrX_42378721_1_1_0_0_0_4:0:0_0:0:0_bc1/1
CCTGTTTGGGAGATAATTTGTCTGATAAAAAAGAAGAATTTGAGCCAATAGGAGAAATTTTAAGTTATCGTGGTTTATTTATTAAGATTTCTGTTTTCCAAAACCAGACACATTCTAATAAAAGTTATCAAAATGGAAAGAACGCTTGTA
+
3340034/0242231602220033-223304230225216442235044163502341621213552251454025360/222132250572361633222121524114102-313253/26432455033624432232020220222
@chrX_105366800_1_0_1_0_0_2:0:0_0:0:0_bc2/1
GTTGTTGCCACATTCTGTTACATGTTTCAGTTTCCCCCTCCAGAGACCTAGCACTTTCAGGAGGACTTAAAGAATGGAGTGACCAGCTCCCATATGCACTTCCTGGACAAGCCTTTTTTAAACTAATTTTGTTGGGGTTTCCCTGTGGGG
+
32234232523541523265124345142214322/553554255343712456231-22242/45224236221551224233/5223230.62220326422.13132142233222122/2232223312033120/2253214212
@chrX_123492866_1_0_1_0_0_2:0:0_0:0:0_bc3/1
AGTGAACGATATAAACTGCTGGCCTATTTGAGGGGTGAAACAATATTGCTCATTCAGAAATTGGAGGGGTTGTGGGGAGAAGGAAATTGTTAATATTAGATGAGTTAATCATGAGAAGTTTTATGTACCATTCACACCAGGTTGTTCAGA
+
222/2223252133101522202642213442852015/424220532331045/415624242422222130/1.331245222520335023322124631430224212212243021/221334132212/3221332036/2215
@chrX_154433376_1_1_0_0_0_7:0:0_0:0:0_bc4/1
AAAAACAACACCAGCAAATTGGTGTGTGGCTGGAGCAACTAAATGACTTCAGAGTTTCCACTACCTGTATTGTATTGCATAAAATCTATGCAGTGCACTGAGGCTACAAATAGAACTAGTGATTACAAACAATTTTAAACTAAGAAAAAT
+
2232.4222233327236-222322120223526321222220432131230112210421524343231223/1/0212207222531265652225434/31027522324201233230123222212174314222/225494222
@chrX_93830480_1_0_1_0_0_3:0:0_0:0:0_bc5/1
GCTGAAATTAGAACACTGTAGTCTGCGTAAGTATAATCAATGGCTAATTGGCAAAGGGCCTATCTCTGGCTTTTCCACCATTTAAAGCAAACCTATGGTAACAGCTAGTGCCTTGACTGTCCTATGGACTTCAAATTTTGAAAGTAAGTA
+
25501410632220042222424/102542420251222324222322313232422.13224316226432223.01/212152333/41242423221224302225140/12011232212122224232212002222.2534552
@chrX_30789574_1_1_0_0_0_3:0:0_0:0:0_bc6/1
GAAAACAAAAGAAGGCAGGGGTTGCAATCCGAGTCTCTGATAAAACAGACTTTAAACCAAGAAAGATCAAAAGAGACAAAGAAGGCCATTCCATAATGGTAAAGGGATCAATTTAACAAGAAGAGCTAACTATCCTAAATATATATGCAC
+
245522353622310623120425424/273232422243140372/222033223443325502232110125233414350.322.02242/2232242423-244370222222344121012412142152141340422521241
@rand_0_0_0_0_1_1_0:0:0_0:0:0_141e/1
ATTAAGCGATTATTTTCTGTTTATTCGGTCATTTCGGTTTTATGGATCTAGAAGCATAATCATTTGGTAAACCAATGCGCTTTAGTTCAAGTAGCTGTTGCGTGCTTAACTACCGCGATCTGTTGATTATTACTAAAGAAGTGCGAACTG
+
32411424541523234143-1235022/221221252344/422322344822034012132132/24474212232372223225/303272242011211243226/1411304273335123553126034121440224214233
@chrX_10371378_1_1_0_0_0_1:0:0_0:0:0_bc8/1
AAACATTGGGCGAGGCGCGGTGGCTCACGCCTGTAATCCCAGCACTTTGGGAGGCCGAGGTGGGCGGATCACAAGGTCAGGAGATTGAGACCATCCTGGCTAACATGGTGAAACCCCGTCTCTACTAAAAAATACAAACAAAAAATTAGC
+
232340312122253205.732102232423222116251314321244235003223061653422/1236/242414.32010232221/32212300411042330221352323113542422342253213422124223240/2
@chrX_70774413_1_0_1_0_0_5:0:0_0:0:0_bc9/1
TGTCTTGAAAGAGGCACGCATTTTTGACAGGTGGGAGAATGTTCTGTTTAATAAATTTTCTAGAATTTTTGTTGTATTGACACTTGACAGTTTGAACCGAAATGATGACAATAGTCCATAGAAGCATATTTGCCTTTTCTAGCACGTTGT
+
4125144315260234/30320342225232/2295213252323522213352614326222.02212312335321122421232222126134542/421422224253.4/22414102322441222.23463/43322221402
@rand_0_0_0_0_1_1_0:0:0_0:0:0_141f/1
TAAGGAACGACCTCTCAAAACTACCCCTAAGCTGCACTGTTGGGTTAAGCCACGCACCCGCTTGCTAACCTACAAGGTCACCCGGTTCATGTTGTCAATATATACTCCTGAATACCGGACTGGCTAAGCTACGGTAAAGCATACGGCCAC
+
3324342323/2212234133223321212222142223/30012001331212425-23342254/3625324225/320/25412322302323254442232121035010232532542632362445154332224442113223
@chrX_143577487_1_1_0_0_0_3:0:0_0:0:0_bcb/1
ACAATGCATTTCTTAGTGTAATACTCTCCATAGAAAGTTTGTGAGATATGAGAAAGAAGGCAGGTGACATTTCCGCCATGGAGCTGGAGCACTGAGATTCAGAGTTCCCCAGGTGATTCTAATATACAGCTAGGATTGCCAATCATTGTT
+
224350023342022025213132130233/42322323213332473122435203235220225535403244223236222012132252352224223230202222234271232212311212302252234304/20233124
@chrX_118993667_1_0_1_0_0_2:0:0_0:0:0_bcc/1
CTGCGGCCTGTCCCACGAGGTCAGGTGTGGAATTTTCCACTTGTGATATCATGTCAGTGCTCAAAAAGTTTCAGATTTTGGGGCATTTCAGATTTTGGATGCTCAAACTGTACCACACATGTAAACTTTATTTATTTATTTATTCATTTT
+
231423.122323352204450211423151663325151321112213023622524132324333213312231222216205722332232022521232150643232222223422100225162123732222454322/3402
@rand_0_0_0_0_1_1_0:0:0_0:0:0_1420/1
CCTACACTACATGAGATTGAGGCGGGTACTTCTGGCAGACATTATATTTGCATTCTTCCTAACATCACCGAGCCTGCGGTAGTGCTTCCCTCTGGCTACAATCTCCCTGCCTGTAACGCTTTTTAGCACACGCTGCTTACCGTATGACTT
+
12123-2022123330231322173/251022352/42355154522325622432212220042213312/233533173/272422014322423240211324111243222/21.14410231122221032/.234223421232
@chrX_7367653_1_0_1_0_0_0:0:0_0:0:0_bce/1
GTGAAGAGGTTTTCTGGATTGGGAGAAAATTTTATTTTATTTTTTAATTAAATTTCCACAACAACACTCATGAGCCTATCTTTTCTGCTTCCAAAGGAGACACCTCACTACACCTTAACGTCATGAGATATTTTGGTGGCTGGATCTCCT
+
632421422/432253343321533222625210532222132214223221234201220224020023253561073263301223222022235,0024311320322352410205.22242422603-222512614202/.314
@chrX_14960280_1_1_0_0_0_4:1:0_0:0:0_bcf/1
AGTTATGAAATTCGCATGAGTGTGGACAGTGTTCTAAATTCATGAGGGCCTTGTTTATAGATGAAACTGTGCAGCAGTAAGGGTGGGACAAGGTAAATCTTATATGTCATCATTTAAACTGTCTAAGGAACAATGAGCTGGACAACACTG
+
65562202223023524321120422044280122445144224231222321422-32322222/210524/2224203634213422323522030025200541320534120243423131425302222544/427424217522
@chrX_76464560_1_1_0_0_0_1:0:0_0:0:0_bd0/1
TTTTATTTCTTTTTCACATAGTTAACTGTTAGTGTGTAGAAATGTAACTGATATTTGTTGAGTTCATCTATTACAATTGTAATGAATTTGTTGATAAGATTTAATAGCCTTTTTATGGAGTCTTTATGTTTTTCTAAATATAAGAGCATC
+
42202111211440222222214032152/5223123342032110321423221211322301723554210/5521202432413004622214734424123234224202013351223243223322121/30223417112722
@chrX_115961715_1_0_1_0_0_4:0:0_0:0:0_bd1/1
GTGACATAGCTTTTATATCAATCATTATGAAAATCTGACTTTGGCTTTACCTATAGTTTAAAATATTCTAAATTCTATAAAAAATTATTATAGTTGGAAAAGTAATATTTTGCCTAAATAAATGGTCTTTCTCCTAAATCAACCTGCATT
+
224325433212344833222312223123/4322222.22122232432251484322222921212234534314.542224222240220222304103042104412/33430102232520221000131562243234123143
@chrX_18585458_1_0_1_0_0_2:0:0_0:0:0_bd2/1
GTAGCTCTCATTAATCCCCTTTAGTAGTTATTCTTGAAATATTCATTTCATATTATGGCAGTGATTATCTAGATCTAATGTTTAAAAGTCTTAGTGAAGATAACGAAATAATCCTGTAAAAATATTGTTAACTGAAATAGGATCTGCACT
+
23544412221/143122223313/233204222322/43234214241122442020/422332222030215452212330201/3/2/11122540436261016223123321133402204522413130342232214322352
@chrX_132714239_1_0_1_0_0_2:0:0_0:0:0_bd3/1
TGGCTATTGGTGAGAAGACTACAACCTCTCCTCGAAGGAAGGCAGACTAACTTTCATTCCTTAAGTTGAACATGTTTCTAAACCCCTTGGAGGCACTGCCCTTTAGCTGCTTTAGGCTAAATACAACTTGTGTATTTAGGTTTAGAGAGC
+
43252/222031322232232316223224232222253243241424343221263212404421/3212222244305422322224112216/233112224151105202132332235435034255133032241062285241
@chrX_90170096_1_1_0_0_0_3:0:0_0:0:0_bd4/1
ATTTCAGGATCAATATTAAATGTTACATATGATTTACTTGTCAAGTCCCAAAGTTTTTATTAAATGGCCGTATTGGAGTGTCTGTTGTTCCCTTCTTTGTGTCCGTGGAGGGGGGGCTCAGGCATGGCAGGCTGCAGGTCGTGAGCCCTG
+
40211/03023202122/32410322250224442244/545722/432132212210232243102-2342/623.2222520134/13242024221231421243332250632221123154240235234423222423722153
@chrX_8524818_1_1_0_0_0_3:0:0_0:0:0_bd5/1
AGTTTGAAACCAGGTAGCATGATGCCTCCAGCTTTGTTCTTTTTGCTTAGGATTGTCTTGGCTGTATGGACTCTTTTTTGGTTCCATATAAAATTTAAAGTAGTTTTTTCTAATTCTGTAAAGAAAGTCAATGGCAGCTTGATGGGAATA
+
5231242213113242322232424434224212343242227112.24610021033026424242202/412033026123325/0/2333113232401754262632323421261162223023301322/42142.32322324
@chrX_77911894_1_1_0_0_0_1:0:0_0:0:0_bd6/1
AGGCACAGGTGGAATAGAAGAAATCGTGATGAAATAATTTCTGGGTAGATCCTGTGTCCTAGTGACTGTTCCTGGCAACCTGTCTTCTGTTACCTCAGCTGTCATCGGCATTTGCTGCTCCCTGAATCTTCTACTGAACATCTTGCTATG
+
632224-25212322243351304413321222213421230122.631431211352441142/03//242042222453221542132135624041455204/52124.4233126243143422010324231.325335412231
@chrX_98537865_1_0_1_0_0_5:1:0_0:0:0_bd7/1
CTGTAGTCCCAGCGACTCGGGAGGCTGAGGCAGGAGAATTGCTTGAACCAAGGAGGCAGAGTTTGCAGTGAGCCAAAATCATGCCATTGAACTGCAGCCTGGGTGACAGAGCAAGACCCTGTCTCAAGAAAAAAAAAAAAAAAAAGACCC
+
/2312265122221232216233224132/24133524132/13233402332212252135224320351232323250000402523622303420251226112/.213241424434/4033434312030133222342364842
@chrX_126503050_1_0_1_0_0_4:0:0_0:0:0_bd8/1
TGCTGCACACTTTTAAACAACCAGATCTTGAAATAACTCGTTGACTATCATGAGAACAGCAATAAAGGGGAAATCTTCCTCCATGGGTCAATCACCTCTCACCAGTCCTCACATTTAAAATTGGGAATTACAATTCGATGTGAGATTTGG
+
33620222323212021342002122041322221/3073/5515742123123.230023733632734/14234525221512324522353243382422213112321232140323422124225222224242/1312713362
@chrX_44480426_1_0_1_0_0_2:0:1_0:0:0_bd9/1
AATTCGTTCCTCTTTGTTGTCCCTGTCCCTGCCCCAGCTTCCTCCTGCTTCCGTCAGCTAGAGAAGTCCTGAGACAGAGTTTATGGGGGTTCTCTGGGGCACAGTCCCACAGATTGAGCAATTATATTGCACATAAAGATGGCCAGCTTG
+
316024232421/24202224222032213335522321024335252415014271322302243731212324262633342242/212321214104203/423413223221264122234345242621/2/2062225322221
@chrX_14745225_1_1_0_0_0_3:0:0_0:0:0_bda/1
AACTTTTACAAATACATGTTTGCCTGCCTCCCCTCCCAGCCCTTCCTAGACCAGTCTCTGGGGATGACAACTTAGGGTCTATTTTTTTTAAAGATCCAGTGACTCTAATGTAAAATGTTGGAAACCACTGGTCTAGATGAGTTCCGATGT
+
121232275221244322522422/02361512222452834211,34122207/432222425402330223213052445022552422656211260262242303432123132334150223/2213612135820122334322
@chrX_149664259_1_0_1_0_0_3:0:0_0:0:0_bdb/1
GTCTTTAAAAACAAAACAAAACACAAACTCTTACTGTAGTTTTAATGAGACTCTGTGAGGAAGAGAATTTAGATGCTTGCGTTAAACTGCTGTCTAATTCCCGAAGTCTCCAAAGGAAATCCTGCCACTCCCTTCTTCGGTTGCCCGAAC
+
2352452/35422165164/23155553333341145222/221/422720022203363421324122032534/22226222312442122261414155350226323244420045413212254174222212602525154155
@chrX_36037360_1_0_1_0_0_4:0:0_0:0:0_bdc/1
CAATGAGTCAGTGAGATTTGCATTTATTTAGCAAAGATTAAGAGGTCCTGAGTAAACATCGCTAGAGGGTAAAGATTCAAGGCCAGGTTCCTCGGCCTAAAGCAAACACGATTTGCAGGTAATAAACTACTGCCGACCTCCTCCCCCGAG
+
2222222704222453535222454222320222222342415532286/12222203323141263243621322525220332224232243125273443513226/3135.221330/2132022025442214700223222.20
@chrX_90450091_1_0_1_0_0_2:0:0_0:0:0_bdd/1
CTCTACCCTAGAAAATGAAAACTTACATCTATACAAATGTTTGTACATGAATGGTTGTAGCAGAATTTTTACAATTGCCCCAAATTAAAAACAATTTAAATACTGTGTACATAAATGTATATAACAATTTTATTCATAACTTCCAAAAAC
+
241222242376217332323452025230222/226142231620123161233332031220213-2223604235322333010121403223224224353334342124420257444234431224212132533232525313
@chrX_101536119_1_1_0_0_0_5:0:0_0:0:0_bde/1
GGTGAGACTTGGTACATAACCAGCAAGTGGTGGCTATGGGGCTGAACTCCTTCAGTTTGCGAAAAGCAGAGGGTAAAGTATAGGGGACTTCGTTTTGCATCTTAGGTACCAGTATGGCCATAGTGGGGTAGAGCATCAAGCAGACCCTTG
+
2224324231202/7222.244521424302223/52312222132555442124133123326154/322213221126466332521263632223631223622121213344335224011202/05223241/2162354.4221
@chrX_5694297_1_1_0_0_0_2:0:0_0:0:0_bdf/1
TTCTTGCTGAAGGAGCGTTCTCCCTTCTATGAGGCTGTGGTTACCACTGAGTGCCCTTTTTAGGAAAGTGGATTAGGGAAGTAATTTGTTACACTGCTATCAACCAGCAACCACTGTCAGCAACTTCCTGGTTGTCTCAGTTGTGGGGAG
+
423313332/031130/224644232121132624622322422333054430025321222122.02111442311722410242203242372324033/4222323203112116232/5221442424/32323313420232103
@chrX_68936588_1_1_0_0_0_4:0:0_0:0:0_be0/1
AACTTTCCTATACATCAACAATAGCCAAGCAGAGAGCCAAATCAGGAATGCAATCCCATTCACAACTGTTACGAAACGAATAAAATACCTAGGAATACAGCTAACCAGGGAGGTGAAAGATCAATGAGAATTACAAAACACCTCTCAAAG
+
1302002+52222638252.223814211/2022342220234207303104234111253314331242322/5252/0222454224442122310331472315224221221223225533522528132236/136213622024
@chrX_76814971_1_1_0_0_0_1:0:0_0:0:0_be1/1
AACCCTATCTCTACTAAAAATACAAAAATTAACCGGGCATGGTGGTGTTCCTGTAATCCCAGCTGCTCAGGAGGCTGAGGCAGGAGAATCACTTGAACCTGGGAGGCAGAGGTTGCAGTGAGTCGAGATTGCGCCATTGCACTCCCGCCT
+
31214245901212104425544443322/16211231/2221224203223333223423/2210241331263222411/26/244332114230232240214520222020145253122241142424224232511522222/4
@chrX_54172361_1_0_1_0_0_3:0:0_0:0:0_be2/1
CTGGATTAAGTAAATGTCGCAGATACACACCATGGAATACTATGCAGCCATAAAAAAGGATGAGTTCACGTCCTTTGTAGGGACATGGATGAAGCTGGAAACCATCATTCTCAGCAAACTATCGCAAGGACAGAAAACCATACACCACAT
+
2244033113502/2244232/40.3682242312243/2225633612/2220/41242425532224105/2205/4542225332118322222223242345/51233402/2226253231132232252227311222431361
@rand_0_0_0_0_1_1_0:0:0_0:0:0_1421/1
AGCGAGGTTACGCTAATTTCTCGTAAGCCTGCAAGCCCATGCACCATAGCGTACCATCTTCTCAACCTAGTCAACACAACTATGACGCCAGAGGTCGGATGCCGGGGATACGCGTTGCGTACAAGGCAGACGGTTCGCCCCCGGTAACAT
+
22413244511411732540257122402324202453241512243234445124/2232233222315224222/162220320420320213132343152222214.421/22125452/5323744132022221524/321432
@chrX_119308565_1_1_0_0_0_2:0:0_0:0:0_be4/1
AAAATTAGCCAGGTGGAATGGTGCACGCTGATAGTCCCAGCTACTCAGGAGGATGAGGTGGAAGGACCACTTGAACCTAGGAGGTCGAGGCTGCAGTGAGCCTTGATTGCACCACTGCACTCCAGCCTGGGTGACAGAGTGGGACCATGT
+
36462362515//4.124/1261242006002534233524312053434622333423321213442303141123114621251124/322222/43225434303243.10202221330224542431322042351342222222
@chrX_119895359_1_1_0_0_0_6:0:0_0:0:0_be5/1
GAAACCATTCACTTGATGTCTTCTGCACTCCAGTGCCATCATTACCACCACCATGATCCAGAACACCCTAGACATAGCACAAGGAATGGTATCTGAGCAACAGTTACAGATTGGGGAATAATAACAACTACAATGTGTAGCATACCATAG
+
3332212243311412622422812323234121425022522111535315246021271321202325242212133.3/224.323324002244422234122231456226112/53/224225233352112214223226324
@chrX_133736177_1_1_0_0_0_4:0:0_0:0:0_be6/1
TAAATGCCTCCTGTCACATAGGGGGCCTTATCTAGTACCAGACATGCTTGTTGCTGGGAAGATACGCATGTACTTTCTGTTCGGACCGTTGCTAACTCAAGCAGTAGTTTTTGGGAAAAAGACCTTTCTTCATGTGGATTTCAGCTTTTG
+
22141422233312.1321/3161437242224224424/444.332233240531112320322341146722215340123/425413202122223422234045122212625322231021022312114052135225310130
@chrX_25082915_1_1_0_0_0_8:0:0_0:0:0_be7/1
CCAAATGTTATAGAGTGAATATGTATTATTTTTATAACTAGAAAGCAGAATGTCTTATTAAATAAGAAGACCTAGCCTAATAGTAGTGAGCACCCTATGACCCAGATTGTGATTACTAAATACTAATTCCCACTAAAAGGAGCCAGGATT
+
2431424222524333341402203425462232235132242234552-513236232213413.32240222042202222152213241401322320215422/4232342422/152024123324224.2212223532/42/2
@chrX_121750205_1_0_1_0_0_3:0:0_0:0:0_be8/1
GATTTGAAATCTTTTGGTTATATACCAGTAATGGGACTACTGGGTCAAATGTTATTTCTAGTTCTAGATCCTTGAGGAATTGCCACACTGTCTTCCACAATGATTGAACTAATTTACACTCCCACCAACACTATAAAGCCATTCCTATTT
+
2333115615432542242/1132322304224321442422623244414242223315332145.315-048222422443431.3224230224355427721222231112233232336532/2212212335132202332223
@chrX_45866193_1_0_1_0_0_1:0:0_0:0:0_be9/1
TCTTTTATTGTCAATACAACAATGTTCACAGCATCTTCACCAGAAGTAGATTTCATCTCAAGAAACAACTTTATTTGACCACTCATAAGAAGCAACTCTTTATCCATTAAAGTTTTATTACTATATGGCAGTAATTCAATTACATTTTCA
+
02220252135520572204041044/324523247354224//2033222/212402.22611.42322032242104224630/22242.312244221204632120242161432522422634544/470222052311022123
@chrX_137038296_1_1_0_0_0_4:0:0_0:0:0_bea/1
TGCCTGGAATCTTGCAACTCGTGCCTTATTTGATATTGAGGAATGAGAGAGCAAGAAACAGGGGAAAAGAACAATGAAAAAAACAATACGTAGAGAGAGCTCTGCTCCAGTTGTATTTTACAGGAAGATAAAGAGTTTGGAGAGAGAACT
+
223232233433213/182203225224121232262262022522423022334003121314222221311243/5123204212/232223463/2221212423636134243434623244433225221121232231135232
@chrX_20545960_1_0_1_0_0_3:0:0_0:0:0_beb/1
ACCCAATTCAGAATTAAGGTTTTGGAATGTATTTGCTATACAATTTAGAAATTATTAGTCAAAAAATGCTGATAATATTGTCACTGAACCGAAAGCCAGCTCGCACCCAGCCACACTTACATAAGAAGAGTCTCTTAAGGCTTGTCGCAG
+
01130232220550224323/232221224401532204222343183302215/2331.426141244323315024432322115213032251222543320330023222121220522755221621132423514232211132
@chrX_714867_1_1_0_0_0_2:0:0_0:0:0_bec/1
GTACTCGGGAGGCTGAGGCAGGAGAATTGCTTGAACCCGGGAGGCGGAGGTTGCAGTGACCCGAGATCGCACCACTGCACTCCAGCCTGGGGGACAGAGTGTGAGACTCTGCCTCAAAAAATAATAATAATAATAAAAATATAGAATTTG
+
2244133/1/130622233242644042222/1134122212/343322742/454.2222/53022452122/22223.201122224333232122442542313043321503241242/1542/4422334222.0545365104/
@chrX_117900171_1_1_0_0_0_2:0:0_0:0:0_bed/1
CATATGAAAAAAAAAAAGATTCTTGACGCCCTACCTCATACTATTCACAAAATCAGTTCGTGATATATTGCAGATTTGAATGTGTAAGATAAAATGAATTAATAAATACATAACTATAGCAAGCTTTTAGATAAAAACAGAGAATATCTT
+
22242420222/3221242234/372244322323332315422122223015323/3323322220/812712032422442212232252423222522221332446344412242/252133322224650322623211225424
@chrX_78383356_1_1_0_0_0_6:0:0_0:0:0_bee/1
GATATATAATTTGTAAATGTGTCCCCCCAGTGTATGAATTATCTTTTCATTTTCCTGATTGTACCCCTTGAAATAGACAGGTTTTTCATTTTGATAAAGTCCAACTTGTCAGTGTTCTCTTCTATCATTTATACCTTCCTCTGTTGTAAC
+
452220213342312/6231212.21224242234221262332203232323-233854533632223022204252222030/4/62250272343512222234520454223012147132420222134.116221222222242
@chrX_47901891_1_0_1_0_0_6:1:0_0:0:0_bef/1
TTTATAGAGGCTCCATGACATTGATGTAATTGATTACATCATTAGTCATTGATGATCAATTCAACCATCAGCCCCAGAGTTGAGGGATGGGGCTGGAGGTCCCAACCTTCTAATCACATGGTTGATTGCCCTGGCAGCCAGCTCCCATCC
+
2414202222130/3,.0022251534215402325432222323402523231.56201/3350223215534520224352103222154/1252.0121825237242354302333325314022621313352221442320323
@chrX_21703967_1_0_1_0_0_3:0:0_0:0:0_bf0/1
CCCTTCTCTGAACACTGCACTAACCCAAAAGGCCTCTGACATCTCCCACTCTTGGTCATTTTATCCAGACTTGGGGGACAGGGTGGGTGTGAGCTGAAGCTCCTCAGCAAGCCCTGAGGTGGCTGTCCCTAACCTATGAAAACTCCTTGA
+
3124213222555433/032430222222233102035322324234213152122/200530222213/227220202282577313042542.3226324442442064022332/015232117325-1242011123235232223
@chrX_112087972_1_0_1_0_0_4:0:0_0:0:0_bf1/1
AATGAATGGTATTGACAGTAAAAGCTGTGGAAGTTAAGAGCTGAGAGTGAAAACTAGTTCCAGAGAGTTAGTTTATACAGCACACTGTGCCAGACAGATTTAACTAATTCCCACAGCATCCCTGTGTCTTCATATCCTGACTATAAAGTA
+
2257131/351141/442723/2014523222126322/01621442526233-/6540263110453302320222324222130103/213323022223230222322442232341223222204226462211362335234222
@chrX_134788204_1_0_1_0_0_1:0:0_0:0:0_bf2/1
TTTCCGTGTTTCCCAGGCTGGTCCTGAACTCCTCCTGATCCTCAACTGATCCTCCTGCCTTGGTATCCCAAAGTGCTGGATAACAGGCATGAGCCATCATGCCTGTCCCATTCTCTTGGTATAAATCTATCATATATTATAGAAGAAAGA
+
232211241331310534342/1331544133421312223236224/043225342354142322055420162513222143102202524212341312526311160312233142132132152312023332224221421203
@chrX_109381780_1_0_1_0_0_4:0:0_0:0:0_bf3/1
GGGATATAGGGGAAATTCAGCAAAGGAGATTGTGAAGGAACGCCATTGAGGTAGAGAAAGAACAGAGGGTGATGTGCGAGAATCCCAGCACAGAAGGTCTATTCAGGATGAGGGAATGATCAACTGCAACAAATACTGTTGATGGACCAA
+
4320.1442242223233512322334222224223254222122124132422232030312032426406273532112042243122362124221442/252113382261042144234211634020612/34/2233216435
@chrX_142889262_1_1_0_0_0_1:0:0_0:0:0_bf4/1
GCGGGGTATGACACAGTATGACTTCCATTTTACAGAGATTTTTAGAGCTACCCACTAGAAGCCATCAGTAACGGAAAAGAAAGAATCAGTACTGTTATTCTTCTTTCTTGCTTACTTACGATTTTTTAAAAAGGCAATGAAACAAAACTT
+
20482263631303254431212221312231222240.22032442220244237314216263412302331223322225.243223161021253435222,02030422333225222124322213122242043/14453733
@chrX_41915576_1_1_0_0_0_2:0:0_0:0:0_bf5/1
CCCGCACAAGAAACTGACAACAAAGAAATATCATTTTGTGCCATTGGTCCTGAAACTGTCCCAAAAGACTCTCTTCATGTAATTCTTCTAATTACCAGAAAGATCTGAATACCCAGAGCACTGGGATAGCCAATGTAGCTCATTAAAACC
+
3431023412223151122330410/2125212425143235235403324433292324322542713/22221391235242/312324331143122221313032213421122442323212/300442052244,3623-2322
@chrX_20202347_1_1_0_0_0_2:0:0_0:0:0_bf6/1
ATACGTAATTTTAAGTTTTCTAGTACCTACATTTAAAAAAGTAAAAAGAGGCAGGTAATCCCAGCACTTTGGGAGGCCAAAGCGGGTGGATCACCTGAGGTCAGGAGTTCGAGACCAGCCTGGCCAACATGGCAAAACCCAGTCTATACT
+
222401232365734352333525222/2322034142214522/205244212/440112052362221524/5344222234112322/12722103223342341223233153325134332012253222242140223324424
@chrX_76957382_1_0_1_0_0_3:1:0_0:0:0_bf7/1
CATCTCTACTAAAAGTACAGCAATTTGCCGGGTGTGGTGGCGCATCCCTGTAATCCCAGCTCCTAGGGATGCTGAGGTAGGAAAGTCACTTGAACCCAGGGGGTAGAGGTTGCGGTGAGCTGAGGTCAGGCCACTGCACTCCCCCCTGGT
+
/12421.02222/311203542021543223512232221625253222231334322222640341226-0/21233422224413364322122205.64433225.25214522351322021532002234123/25223444242
@chrX_2333275_1_0_1_0_0_4:0:0_0:0:0_bf8/1
TCATCATATCCTACCACAACTAGATCTCATCATGACCTAATCCAACTAGATTTCATTATGAGCACCGCATCGGGACCTCATCATAACCTAACTGGATCTCAACATGACCAACCAACTAGATCTCATCAAAACCTAACCCAACTATAACTC
+
3201345/10222.3220342322122222212223200303201222645/55314.420122243222334422205313321/2226112.2351522434312221552222210141432222336/232/4/210142362223
@chrX_475608_1_0_1_0_0_5:0:0_0:0:0_bf9/1
ATCCCCTTTCCCAATGGGAGTGAGAGCTCCTTCCCTCTCCCTGCAGTCCCTTTCCCTGTGGGAGCGAGAGCTCCTTCCCTCTCCCTGCATCCCCTTTCCCTGTGGGAGTGAGAGCTCCTTCCCTCTCCCTGCAGCCTCTTTCCCTGTGGG
+
22/22/23343221/48412420432121052262223321233121322253/26831221420205014103310414243350.5212223122044/11220/2072442302120.25202231343115555222143401122
@chrX_98698818_1_0_1_0_0_2:0:0_0:0:0_bfa/1
GAAAAAAAATAACAGAACTAGGCCTCATCAATTTTTTTGAATTTTCTACAAAAGACCTTGTTCAGAATATGGAAAGACAAGCTACAGAATGGAAGTAGAAACCACATATCCTATAATGGAATAATATATTGAATACATGAGGAACTTTCA
+
236032253031632530222322.32/122312422423122224402332/32522344030260241441222322.231232223443214202152321204442244121021243250.232102535132005222/2210/
@chrX_131045772_1_1_0_0_0_2:0:0_0:0:0_bfb/1
CTTCCAGAAGCACTGCCTATGTTCTACATAGTCAGTATGTCCTGCTTAGTGCCCAAAATATCAGACAAATATAAAGAGGATAACTGGTAGGAAAACTTTTCTGCTGTCCTGTCTTCAATAGGATATCTAAAACACCCTCTAGCTTGGCTA
+
2.122320002223564452412335/18.76222232152343252632225401352312122333453442612./31427241225220424704425222123232523222633/42263454234222236235302211211
@chrX_29281498_1_0_1_0_0_3:0:0_0:0:0_bfc/1
TTGAAGAGGTTGAAGCAGAAAGTGTTTGTGTCAGTTGTTTTAACATAATTGCCAGTCAAGATACTGAAAGTATTCCCTCATGATAATGAGAAAAATCCAGTACACAAGGCGTGATTACTCCTACAATATTTGCCTGCTTTGACTCTGACT
+
6231200230226430225.322332613322362325222218253342522423044322023/4216342223612203/323162122214526314/232212250243402433323445221311322332624422334221
@chrX_4996694_1_1_0_0_0_4:0:0_0:0:0_bfd/1
CTTGACATGTTGCTGGGATAAAAGCAGGCAGAAGAACCTGGAAGGACTAGACTGGCTTAGTCTCCCAGCCTACATTTTTCTCCCATGCTGGATGCTTCCTACTCTCAAACACTGGACTGCAATTTATTCAGCTTTTGGACTCTTGGACCT
+
530303/02304024202404274405/4344120311213532232/22022221123223243025202223/52/426712440244122422323135375232256363442632440345241200241401125243/42333
@chrX_79728429_1_1_0_0_0_4:0:0_0:0:0_bfe/1
CAGGAGACACATCTCAGGTGCAAAGACACACACAGGCTCTAAATAAAGGGATGGAGGAATATTAACCAAACAAATGGAAGGCGATTAAAAAAGGGGTTGCAATCCTAGGCTCTGATAAGGCAGACTTTAAACCAACAAAGATCAAAAAAG
+
3236212231234432253124305201014326534363313222332423214421215622502272444222225020532250503463-21242434220/312/12124135235134132422232120/513251332423
@chrX_137491608_1_0_1_0_0_3:0:0_0:0:0_bff/1
GGGAACATATTTTAAAATATCTGAAAATTTACTGTGGATCTATTCTGATTTAGACAGAAGACATAGGTAATCAATGTATTATCTATTGGATGTTAAATGACTGAACAGCATCTTCATCTCAGAAAGGTTAAGCAGTTATAGATATAGCAT
+
2424/234/214142355202412.422012224141023614342312323221203325253152210242.231322103/234142312.4213231275213520100640701615164622.34222225210/434123165
@rand_0_0_0_0_1_1_0:0:0_0:0:0_1422/1
GTATCGGCCGATTGGGTTGTAGTAGTCAGTCGTTATAACGTAGCCGCTGCGGGCGCCACCGGCGGAGGCGTGACGTCAAGGCCGTCACAATCGGCACACTGGTCATAATAACAGGGTTTTAGCGAGCCTCTAGCGGTGTTTCCCCACCGT
+
35359236221125222346313423125.51261222/0/632422222321222412201323623243/322524327315231224204.20233622232012233223/322212723226483424115403241433/1422
@chrX_143751238_1_1_0_0_0_2:0:0_0:0:0_c01/1
TTTGTTTAGGCATGTAGAAGCTTCCATATCCAGGATTAAGCATTGGAAGAGTTTATCACCCTTTTTCTCTTATCGGTGCTCCTCAGCCTCATAATTATTCTTGGAAACATAAAGGTTTCACATATATATGGAGTATTTCAAATTAATTTT
+
2125223212122162211324345142151650233/3233422027422222532433221261321133341253142223262224152332222362522322453253322122024252234303124223122245363324
@chrX_2294547_1_1_0_0_0_7:0:0_0:0:0_c02/1
TAATGAAACCTAATTGTATGCAATGACAACCTAGTTGTCTTCAATGACACTACTCTTGTGCAACCTAATTGTATGCAAAGAGCTGATATCCAAGTGAGCTTTCATTCCTAGGTTCTGGGTTGACACATCCTGGTGAGGTCACAGTTAAAC
+
2224321622221313021222222242422325232611512722.456423320345222.2425225312142622243234245321443316/2210.1562244452222053202223233226262221132342547214/
@chrX_116324311_1_1_0_0_0_5:1:0_0:0:0_c03/1
GATAGTTTGCTGAGAATGATGGTTTCCAGCTTCATGCAAGTCCCTACAAAGGACATGAACTCATCACTTTTATCGATGCATAGTATTCCATGGTGTATATGTGGCACATTTTCTTAATCCAGTCTATCATTGTTGGACATTTGGGTTGGT
+
343122233216702202123.312222212226331515351154534332142542443226224340232/.14243,333/4333215201282424214322203442201200325324403522332222442201402225/
@chrX_36940110_1_0_1_0_0_3:0:0_0:0:0_c04/1
GGTTTGGTATGTTCTCCGTTATTATCCCTTTCAATAAACTTTATACCCTTATGTCTCTTTCTACTTTTTCTTTAATGCCAATATCTCTTAGATTTCCCCTTTTGAAGCTATTTTCTAGATGATGTAGGCATACTTCATTTATTTTTATTA
+
22120321234022242422222103524144233242243226421325014233049322/2221122212020/523103235277262533/314322332502321221572134322421122532223.21464223333223
@chrX_99939334_1_0_1_0_0_2:0:0_0:0:0_c05/1
TCCTTTCACTCAGCAATTCCACCAACAGGAACTTCTCTGACAGTTAAATTCACAAAAGAAGACCAAGATATATTACAGCATAGTTTTAAGAGAAAAAAAGAATTCAAACAACTTAAAGGCCTATTAGTGGGGGAATGGTAAATAAATTAT
+
44416212323422312261412232222222354263024034/43331232/31/332725122415522331103264432242222222311210224211231212522024022144522326231040321121361244414
@rand_0_0_0_0_1_1_0:0:0_0:0:0_1423/1
CTTGGAGCCGTCAAACTCGAACAGCCCGATCAGGTGAGGCAGAGCAGGGAGGAACTCGGCTTGGAACCTACGTAAATCAATTTCAATGTCCGTGCAAGTGAACGTCGGGAGTGGGAGCATAGTTATATGACGTGACTAGACGACTATATC
+
623441024323322454322432212111212012024420322025223206443612.3225121264323342331241112521601230121022331226045432214241222231311023942223041142-201344
@chrX_118007092_1_0_1_0_0_1:0:0_0:0:0_c07/1
CTGGAAGCAACTTGGAAATATATGCTCATTTTAATGTCAGTCTGAGAAAAGTTAACTAGAGGAATAAATCTACTGGGATTCAGAGGCAAGGTGTTGATAGGACATATAATGTATTCCAGAGTGCCTTTTGGATTATCTACCGGTTTTTAA
+
33341212322222222242121510023442222222043224232342512422522/11242231/433231321320231212235-21273123520323255722/224021422132224.1241422236342233/12442
@chrX_66839959_1_0_1_0_0_1:0:0_0:0:0_c08/1
TCTGCTTACATGATGCTATCTTCCTTCTTTTGGGTTTCTGAAGCCCTCAGACACTTGGCTGAACATTGTTCACATTTCTTAAGCTATATCATCTGTGTTTTCCCTGCCACAGACAAAGTCACAAAAGGACTTTAAGATAGGTTTTGGTTT
+
2222202142424200313242225331363042222264013243332225242/33322531241462532403/6323323/52211122123/53/1/2122502432254554252/22322242.32131/2244220312214
@chrX_142923811_1_0_1_0_0_0:0:0_0:0:0_c09/1
GGAGAAGCAGGCACCTTTTTCACAAGGTGGCAGGAGAGCAAGTGAGAGGGTTTAAGTGCCAGACACAACTCTAACTGGTGCCCTATCACGCTGTCGCCAAACTGGTGTCCTGGATGCAAGACAAAGTCCTCCCCACTTATTTCTCTCCTC
+
61131323222321304355256142051030//3122/2223/226162523315/7212243232225322454212324233222111242134322144424223322137/3242/323/4531/13213563332532332544
@chrX_120074845_1_0_1_0_0_3:0:0_0:0:0_c0a/1
CTCCCCGCTGCTGCCGCTAGCCCGTTCCTTACCCTCTGGGGCCGTTGCCTCCTGTGCGGTCGGTTCTTCAGTGGCCGGTTCCTCTGCGTCTGGTTCCTCTGTGGCCTCCTCTGAGAGCTTCTCCTCTGTGGCCTCCTCCGCGGGCTCCCT
+
110431233-233.422422225442310121062006221.2531323213253112545210352221222211242232321624232426220122632141053/363052522522022024762232/204031252220123
@chrX_92772866_1_0_1_0_0_3:0:0_0:0:0_c0b/1
AATAATATTAACTCAAAATGTTTACAAACCTAAAAGTGCTTATGAATGTCTTGTACCTGGTCAACTCTCAACAAATGCTGCTTTCATAGGAATCTTTATTAATTTTTGTCACCACATCATCGACAAAACATTATTTTAGAATATGCCCTC
+
211233121/.02222224330324204411532/3222543531213422212432222463025222102321267542312644222354112503322222032214265223255523222322245032225302123157222
@chrX_5859659_1_0_1_0_0_4:0:0_0:0:0_c0c/1
TTTGATCTGATCGCAAACTGATTAAACATTCAAATGTTGCCAAATGGCTGATTTATGAAAATGAATGCACCTTTCACTGACTGCTGACAACTGATGAAGGAAAAAAGTTAACCTGTAAGTACCCAAAGGAATGGAGAAAGCCAGACTGGA
+
052321131/3053202421422042242322005221142/26412.12343212212121273532223312021210045343212251520112222312237463241323042421235435/2/2723352440423322211
@chrX_135611284_1_1_0_0_0_0:0:0_0:0:0_c0d/1
CAGTGTTTAGCTCCCCTTCTCTAACTATCCTATCCAAAGTAGCAGCCTTTCAAAGTCTCTGGCCTGTTGCTCCACTTCGTGTTTCTTCATAGCACTTTTCACCTCTTGGTATCATATTACACATTTATTTGTTTACGGTTTGTCACCCTT
+
424023452125243334042263422227352624256122304262623226223022421212342224322204232230422521241042/3/22140343222133231223.231-2542634305/153252321052235
@chrX_63853983_1_0_1_0_0_6:0:0_0:0:0_c0e/1
GTATTATTTCTGAGGGCTCTGTTCTGTTCCATTGGTCTATATCTCTGTTTTGATAACAGTACCATGCTGTTCTGGTTACTGTAGCCTTGTAATATAGTTTGAAGTCAGATAGCGTGATGCTTCCAGCTTTGGTCTTTTGGGTTAGGATTG
+
33/261500432523561121363204235012221.462032214232131112116254/62/351223-65445354524715132123425322222544242212224.//202234241432021225/24070/123322222
@chrX_20431044_1_1_0_0_0_2:0:0_0:0:0_c0f/1
TCAGGGGGAAGTGGTTAGAGTCCCTGCGAGGGCTGAGAACACAACAAAAGCAAAGAAGTACATACCCACAGACGCGACTTCCGGCTCTTGGGCAGAGCTTTTCTGGCATTTCTCTGACACAAGTGCCAGTCCCCCCCCACCAACCCCCAA
+
242230/22522244233120531/152234223331/14422240113364/7202245422230-2324222334/3.0253222414124216441./3037332032211242120013422182412243242/22215035562
@chrX_116140131_1_0_1_0_0_4:0:0_0:0:0_c10/1
CTGTCAAGTTAGGTCTTCAAAATTTGAAACCAAGATTTGCCTGGCATGTGAATACAGTTTTATTCTTTCTATGTGACAAGATATATTTGACAGGTGAACTAACTCCATAAGACATTTTAAATTGACATTTCTTTTTAGTTTTTTTGTCTC
+
2223310312.3231213142042412232222123434/22222423422314221122053113422125020542642310255/3321344223326424152542242205/.62/2225213202322/2333503.7122153
@chrX_93368407_1_1_0_0_0_1:0:0_0:0:0_c11/1
ACACACTACAAAGTGTTTAAATAGAGCCATGCTGGAACCGTCATTCCCAGGTGAATGAATAAAGTGAAAAGTTGTGTTGGGCATAGTGTGTTGGGCATATCATGTTGGATAGAAGCAGAGCCTCAGGTCTAAGTAATTTGATAAGGATTT
+
34462562/04222332322523/22312322323131/1122302642/243322427122222635432301320212/32/1522422221223023412424224.234223224623023022125422.1221632222.2232
@chrX_8452758_1_0_1_0_0_3:0:0_0:0:0_c12/1
AGACAATACCAAGCAATCCATCTCTGCAGTGTATACAGGCACTGAAGGGTGCTGGGTCTTGCATTTTAAAGTGCTCTCCCTTGCATTTGAGGAATTATGGAAAATCGCTTAGCAATCTCCATTCTCCACTGTCTCCTAGGGATGCTTCTA
+
350225502421623202324163235005/4-22224643122122/522120335341169-67/342520321121.2233.12236244032414123431/30/011223/232554623322221.2421123213422/0431
@rand_0_0_0_0_1_1_0:0:0_0:0:0_1424/1
CGCATCCGGCTGTTTGTCCGACATCGGCGGTCAGGAGGCCATCGCCAGGAGTCGTCCTATTCGGATAGTCACTTTTTGTGTTTTATCGATCTGGACTGTCCTTTCAACCCTTCGGGATTGCTTATCGCTTCTGATCGGAAGTTAGTGTAT
+
22435245134322/2244/3232211133252240232322043641212255231512234122-21334233/4/22222/11302324352205/141244324123222224/21222322425532322321521.20124367
@chrX_24136147_1_1_0_0_0_4:0:0_0:0:0_c14/1
TTGTGACAGAGCGAGACTCCATCCCCCCAAAAAAAATTAAAATAAAAATAATAAAAATACAAAAAAAGAATTAGCCAGGTGTGGTGGCACACGCCTGTAATCCCAGCTACCCGGGAGGCTGAGGTAGGAGAATTGCTTGAACCTGGGAGG
+
3421122300.124233223222222514113422023351242253833/2/12122442522201253213/.21226374230222225325202424231/2304422.2221102336213222254320232111222224223
@chrX_55438174_1_0_1_0_0_2:0:0_0:0:0_c15/1
TCAACATTTTTCTTGAATAAACACTTCTCAGTTATTACAAATATTTAGCTAATTTCCAGTTTTGAAAATTTGGTTTGACATATTTTACCAGTGTTCTTGTAGCTGTTATGGGAAGGTTTTTTCTTGTCATTTCAGATGGCCCTGTCTTTT
+
/342342122026621272222213262322223132221017322422341323221523031422213030321332231156225222222635422003-212453173/222134234422231311/22-31222624232221
@chrX_29050255_1_1_0_0_0_3:1:0_0:0:0_c16/1
ATCACCAACATAGAGAGTTAAAAATATACAGACACTATGTTTAGTTTTTCAAGTTGCATACTACAGAATTCCAGTGGTGACATTCATAATATTTGCTACATGAACATTGCCCTCTAAAGTGATACAGTAGACGACCTGCACAGATGTGAA
+
323231232351153412240224225361223/0022110321726052255133324212334230/021422224202341532413331252522732313604656505524022020321031422031133222034022461
@chrX_115628554_1_0_1_0_0_1:0:0_0:0:0_c17/1
CTGTAGTGGAGATTAAGTGCAATGTCTCTTTGTTGACTTTCTGTCTTGGAGATCGTCCAATGCTGAAAGTGGGGTTTCGAAGTTTTCACCTATTATTGTATTGATGTCTATGTCTCTTTTTAGCTCTAATAATATTTGCTTTATATATAT
+
223222.531333414233331535/11232226453420414306211345432820324,32223242222242220425332221232510342211420571252231/331021222223101021323113121-502218322
@chrX_77466747_1_1_0_0_0_4:0:0_0:0:0_c18/1
TTTTATGAAGGTGGCTAAAATATACACTGAGGAAAAGACAGTCTCTTCAATAAATGGTTGTGGGAAAACTAGATATCCATATGCAGAAGAATGAAGCTGGACTCCTATCTCTCACCATATTAAACAAAATCAAAATGGATTAAAGACTTA
+
5622543/22012212415323/223442322343402032303120452230224222/515233-2220232421122312133222234-121/222.23113222.25222144212352453622242045453431345352..
@chrX_95190546_1_1_0_0_0_1:0:0_0:0:0_c19/1
TGTTCCCCAAAAACCTACTGAAATACAAAAATAAAAAAGAAAATGAAAAAAGAAAAGTTATCAGATTGGCCTTGATAATTCAAGCTGCAGAATTTTATGTCTGTCTGTCTCTCTGTCTGTCTATCTATCTATCTATCTATCTATCTATCT
+
26222.2463221212224525412641135114443124362.313024224240105450753335221-2516252225242213222324352523311324456442224252233/0052121632251.22046274204204
@chrX_10143983_1_0_1_0_0_4:1:0_0:0:0_c1a/1
TCCCCCTCTCTCTCCCTCTCTCTCTCTCTGTGTGTGTGTGTATGTGTGTAATAGGAACTCATCTTTATTTTCTCAAAGCTTTAAGGTAGAAATGTTGATGGTGACATCCTTTAGTTGCAATGTTGGGTTTCTGGAAACTCATTCCTTCCC
+
53421225302224022444626132022262142050163325.215123555320132434432323322232231222320222412142212316252502232222145222336213212122141532530423314203241
@chrX_48976918_1_0_1_0_0_2:0:0_0:0:0_c1b/1
TCAGTTCTGGGTGGCATTTTGAAAAAAGATGATCGGATTGTGCTGGCATATTGTATGGGGCACGAAATAAAGAGAGGAATTGAGGATGACTCCAAGGTTTTCTTTTTTTTTTTTCTTGAGATGAAGTCTTGCTGTGTTGCCCAGGCTGGA
+
2243/20451211020.1122.343.2235222121401224202312650.333323224223443124322102121234142141225322.2452.233.3141214.315222122222/51221/3221432112125223242
@rand_0_0_0_0_1_1_0:0:0_0:0:0_1425/1
GATCGCTACCTCAGAGATCTACCGATAATAGTCAATCTGCCCAGGGATCCCTGGCGAAGAAGTTCACCACCGTCGATTAATGTTATCAGAGATTTCGACAAGTCGCTGGCATAAGGTAGCTTGGATCAAAGAATCCTCGTCTTGAAGTCA
+
242162123221/226324211524242135222223227632,3223352237300355424410322532014563225325321445351252502323032362312134202234326121151212220202232322512252
@chrX_132982688_1_1_0_0_0_2:0:0_0:0:0_c1d/1
TTCCTCCCAGACATATTTAGAGAGTGGGTCAGCCACTGTGCTAAGTGCTGCAACATATCAGCCCTCCTTCTCCCACAACACTGATTTGTACCTTGCTGGTACTTTGCTTAAGTGACTGCATGGCCCTTATAGAGACTATATACCATAAAG
+
03405322134322121565622133012521330323132541323222221242.,222012322457220032/142/3121002532232323432200222131123222-2/23242.223200422220232451322344-3
@chrX_105311020_1_0_1_0_0_2:0:0_0:0:0_c1e/1
TGGTTTGGGTTTCAACATACTCCTGCATCTCTGTGATCTTTTTTCCTATGCATCTTCTGAATTCTATTTCTGTCATTTTAGCCATCTTCGCCCAGTTCTGAATCCTTGCTGGAGAACTACTGTAGTCCTTTGGAGGAAAGAAGACATTCT
+
222223223.22.24534533000/20326.15227/2422131524224115253441243332.23310.535041121/122361242242502722/86325022201/3002304224331226265222441344551242322
@chrX_16246208_1_1_0_0_0_2:0:0_0:0:0_c1f/1
TGAGCAACAAGGCTGTTTATTTCACCTGGGTGCAGGCGGGCTGAGTCCAAAAAGACAGTCAGCAAAAGGAGATAGGGGTGGGGCCATTTTATAAGATTTGGGTAGGTAAGGGAAAATTACAGTCAAAGTGGGGGGTTGTTCTCTGGCTGG
+
6133232342213054131464137226143252027742224222242522223342242215123223252313212412321260313225624/322232//0212134232525420227426/223135203324233222222
@chrX_84428796_1_0_1_0_0_2:0:1_0:0:0_c20/1
TACTTTAAGATCTAGGGTTACATGTGTGCAACGTGCGGGTTTGTTACATATGTATACATGTGCCATGTTGGTTTGCTCCACCCATTAACTCGTCATTTACATTAGGTATATCTCCTAATGCTATCCCTCCCCCCTCCCCCATCCCCACGA
+
33222245422/5234112222535223216/23.23332222350232122055/02422316532022364/2224225450241210831417342342202122.221-2242/31103/42112242234424226421120403
@chrX_113927152_1_1_0_0_0_3:0:0_0:0:0_c21/1
CAAGCTGTGTATTTTGAGACGGAAATGGGCTTACGTTTGGTATGTTAATTCATTTTTTCAAATTTATCTTGTAGGCAGCATTTCTGCTGATTATCTTCTTTAGTCACAATACTTATTCTTATAATACCTATATTGCTGAGAACTTAAAAA
+
624331235222/15342222133/48225/24012212223213/3004121224214/42266312212234224142143213633224400313/3213/322222431255032226221.1/0325400422/32112432241
@chrX_122077795_1_1_0_0_0_4:0:0_0:0:0_c22/1
TGACTGTTTCTGTTTAGATTTGCTGGGTTATAAATTGCGTTATTTAAATTCTGGTACTAACCGCATGATGCCTGGCAGACATAGAAAAGGAAATGGGATAACTGTATACTAGTTTCCAGTGGCTAAAGTAGAATTGAATTAGGAACTAGG
+
4342/3322410322332353203/442033421233122/123214261113352301441326/91232332241256/22401331233/13025/75241221232040412243536023135242/132422311022/31112
@chrX_1522374_1_1_0_0_0_1:1:0_0:0:0_c23/1
CTGTGTGGGCCCCCTGGCCAAGGGTTCTTAGCAGCCTCTGCTCACCGTTCTGAGCTCCTGTTGCCTGCTGTGTCCCCTGTGTCCTGCTGAAGGATCCCCGCCTGGCTGGCTAGGACTCCAGCTCTCTGCTGTCTCCCTCAGGGGCCGGCC
+
21253022422202244240/424450/222422303725223222232/31111312333323212231012411113232163212040352-2312382223211061-/2222724641478/.2242232232//1/14424211
@chrX_82006010_1_1_0_0_0_6:0:0_0:0:0_c24/1
CTTCTAACATCATTATATAATATGACTATCATTTTATCAACACTACAGATATTGTTATGAAAAACTTCACATTTTATATCTTTGAGAAGCAAACATTCACCGAAGAATGAAGAGATTATTAAGAAGGAAATTCAGTAAGTGTTGTAAAGC
+
42213311/131336512122224223502443725026531324514212232223223320222222330431221222205024233324443341424223123125734222023361313322325212327114313222234
@chrX_149874741_1_0_1_0_0_3:0:0_0:0:0_c25/1
TCTGGGGATTCAGTGTCCAAAACATGAAATTTAGGGGACATGTTCAAACACCTACAGTGGCTGTACCATTTTACATTCCCTCCAACAGTACACAGAGGTTCTGATTTCTTGATGTTCTTGCCAACAGTTGTTATTTGTGATGTTTGTGGT
+
23121045222251232224221221202434211324063222273136233302313340424042112/2/64311121041222522055242022.2262232322122321453221032351222421215502502021123
@chrX_93371750_1_1_0_0_0_3:0:0_0:0:0_c26/1
TTCATCAAGAAAAGAATATCACTTTTACTGGAAAAAGGACATGTATTATCAGCAGATTGGACAGGTGAAGTTTTCTGCTTTTGATTCCCTCCTCTCTTTTTAACCATTTGCTTCCTCTTCACTCTTCCCTATATGGCTCGTGGAGTCATA
+
204310212130/2220232201216302443/64422553222512322262145222412242232532304352155213415323324354/25322313440/12022423730203265422323/42653201346/522622
@chrX_110965737_1_0_1_0_0_2:0:0_0:0:0_c27/1
CTTTCAAATTGTACCTCGTTAGTGTTTGACTATCTCTGATTACAAACTCCCAATTTCCACCTATTTGTTTTTTAAAGCACAAAATCATTCTGGCACGTCTTTTTAAATTGGCTGCAGAAATAACTCATCCAGAATGATAGAATCGCCCTT
+
04122222223213245325222231/1032322022346/22/210225122204434122021412021021042653310323122262010421213423522124234254324223220222/3162223302264/3324243
@chrX_134287681_1_1_0_0_0_4:0:0_0:0:0_c28/1
AGTTCCATTGAAAGAAAACAAAAGGTGGCCAGGTGCATGGTTCACACCTGTAATCCCAGCATTTTGGGAGACCGAGTTGGGAGGATCAACTGAGGTCAAGAGTTTCAGACCAGCCTGACCAACATGGTGAAACCTTGTCTCTACTAAAAC
+
33222232303222454244163302632231332120135223524220232/323.3322225442102103223/22032233622456211443132543524454630252043222.5235232232224242226142/1234
@chrX_136528371_1_1_0_0_0_5:0:0_0:0:0_c29/1
GCCGGCTGAAATTGGCTTGAAGTCTGTGCTGTTTATCAGGAAAGAAGGTTTACAAGGTCATTCTGCTGTCCAATCGGGGTTGCTGGCAGGGCCACAAAGCAGGGTCAGGCCGGCTGGCATCGGGCAGTCGACTAAGCATCAGTTGGGAAA
+
313231440102331213432112273243622242245142463322224211111220332435334124436371322243233212344032353533424022236367223323245333514201251130232122324322
@chrX_35282286_1_1_0_0_0_3:0:0_0:0:0_c2a/1
ATTTTTATGTACCTACACATCTGTTCTATGAATAAGGTTCTAGTCTTTATTTATAGAAACATAAAAAGTAGGCAACCAATAGAATATAAAAGTGTATTTATACAAAAAAGACTCATAATGTGTGCAACCAGGGAGATTTGTAAAATAATT
+
4334345442054453402533413211603540252/2343223552243253321221156121303221315204232135354202344.53124430202302223119242153252301/255322201332.22023/3001
@chrX_116354898_1_0_1_0_0_2:0:0_0:0:0_c2b/1
AAATGAAAGGTTTTTGCACTAGCATCCCCAACTATGAGAAACAACTTCTGTTGTTTAAAATTACCCAGTCTATGGTATTTTGTTATTGCAACATGAAATGACTAAGATACCACATAAAGATAAGTTATTCCATTCGACTTTAAAACACAA
+
13202421244332.512213134222341142453222722/360402120141233101263433321442242322322652523412241211253364523212541242324320223302222/2041263546321221422
@chrX_25922220_1_0_1_0_0_2:0:0_0:0:0_c2c/1
TGCTTTCCTGTGGTTGTTTGTAATGGGTTTTGTGAACAGATATGAAAGAATCACTGCTAACAAAATTCTCTCATCTAAAATAATATAACTGGGAGGTGAGAAGTGAATCACTTATCAATTTTTGAATGATAGAAAAATGCCAAAATTACT
+
/214723232122211435510042100522221123125.26102321141422340221524243113/222323324.3205621364201100-23/2252230510142/334642.3232513334413214227.21323123
@chrX_4007820_1_0_1_0_0_2:0:0_0:0:0_c2d/1
TCTTAAAGGGAGCTTGCCACACATGCACATACCTGCCCTGTTGCCAACCATGGTTCAGACCCAAAGCAGGTAGCAGGTGAACATATCATGAATCTCTGTGTCTCATTTCAGCACGCTGGCAGCTGGTTTATCTTATCCACTCCTTCAGGT
+
101/425351-22211765224134335342500234434023313/1233041463251-22431232125045222332222.352024343424212323041532/2272214230202322221523220223224150723202
@chrX_32262178_1_1_0_0_0_4:2:0_0:0:0_c2e/1
CACTGCATATTCTCACTCATAGGTGGGGTGGGAATTGAACAATGAGATCACATGCATACAGGATGGGGAATATCACACTCTGGGGACTGTGGTGGGGTTGGGGGAGGGGGGAGGGATAGCATCGGGAGATATACCTAATCCTAGATGACG
+
532221420512422324473232/220512201404322312/1412021422223222142424522254421223-913323323.2533622333256425368221/1227103013014425204/022141615/32306202
@chrX_110750676_1_1_0_0_0_10:0:0_0:0:0_c2f/1
ATTTTTTACCTTCTTATTATAGATTTAGACATGTATGAGGAATGGCAATATCTGGCTTCGACTATATATTGTGATTGATCCATATACTGTTCCCATCTTCCTCATTCACATTGATGACCTTGGTACCTTGGGCAAGTGAGTTCTCTCAGC
+
2614232224143202242454304232223301035321122233431535,112420220220424402231302012322052002223231/4444224/.2222154442403532232274222122222311843/2327353
@chrX_131954646_1_1_0_0_0_6:0:0_0:0:0_c30/1
CTTGATCCAACTCGTGGTTGATTATAGTGCTCATGCCCCATTACCCCAAATCCTCCTATGAATTACCAGAGCGAGCATTCACGCTTATACACCATCATTGATTTAGCTCATGCCGGTGGTTCTCGATAGCAGCCCTCTGAAGCTCCTTTT
+
22212422214117420531220224221222315204355254112223/2423142322/42122230123122022225123412533233/40245424383321333423246132242213433.104621/303364352342
@chrX_141601463_1_0_1_0_0_3:0:0_0:0:0_c31/1
ATTTTCTCTATAGTTTTTCGTGTCCTAAATATGTTAAAAAGCAATAAGTGCTGTTGGAAAAAAAAAATAAAAGAAGGAAGCAGGATAAGAGCAACATGGAACGCCAAACATGGGAAGAGGGCAAATATTGCACTTTAAAATAAAGGGGTC
+
214522411222333.143212433024242037614.22654523632542323242225.42522222/422301110133523533223/122222251023/422205320411342267341023123-214220/320552222
@chrX_114176663_1_1_0_0_0_5:0:0_0:0:0_c32/1
AGAACTGCGTGGAGAGTGGGTTTGACAAATTGACAGAAGTAGGCTTCAGAAGGTGGGTAATAACAAACTCCTCCAAGCTAACAGAGCATGTTATAACCCAATGTAAGTAAGCTAAGAACCTTGAAAAAAGGTTTGAGGAACTGCTAACTA
+
4213222332020132221/24332421423442121343240242222312422225/142011.323342452243443120240225/32140411024143323513241854213303222330353323221363122214403
@chrX_119099797_1_1_0_0_0_2:0:0_0:0:0_c33/1
ACCATGCTGTTTTGGTTACTGTAGCCTTGTAGTATAGTTTGAGGTCACATAGCGTGATGCCTCCAGCTTTGTTCTTTTGGCTTAGGCTTGTCTTAGCAATGTGGGCCCATTTTTGGTTCCATATGAACTTTAAAGTAGTTTTTTCCAATT
+
2321/31311320223442120224322215344122322237242452313242221213223822/5233122232212122222323126224-52/43212323252320123613252302243443/2262761211254477.
@chrX_124551922_1_1_0_0_0_4:0:0_0:0:0_c34/1
TGTCTTAGCAGGAAGAATAGAGAAAAGTATGTCTACTCCACCTTCCCATAAGTGGAAGTCTGCAATTTTTTCTTTTTTTAACTTGACATTTAACTCATTTTTAAATTACGCATGCCATATAGGAATGTTGAAGATTCTTATGATTTTCAT
+
/3/03332021732133321324321115223271112322243221251231524235325422623122222213/4334622202242251533320134433366330433422321532420.3243222201525033022442
@chrX_65986812_1_1_0_0_0_5:0:0_0:0:0_c35/1
GTCTTCCCTTCAGCAAATTATAAAAGCAATATATTTCCCGTTGTATCCTGGTTAAAGCTCTGTTGGCCCATTTCTATTAGACTGTATTTCCTTTTGACTTCTAAGATCTAAGTGAGGTTCTATTTCTAGGCAGAATCAAGAGAGCAACAA
+
23142325343242421623222221322220423216225223355222343252255450212425212343325032362032225222222142222702113222512343/3223/2323213222261231325/30122/74
@chrX_118382915_1_0_1_0_0_2:0:0_0:0:0_c36/1
GAGATAAATGACGCTAAATGATGATGTTATGACACCTAAGGAGCCATAGAGGGCCATCTCAACCCCTCTCAATGTTAATCTGCTCTTTCACTGGCGTAGAAGTAAAGTTTTAGCTGAACCATAGAAATGTCTATCCTTGGATCAAGCAGC
+
13231612224423232336222206172221223346223430226031222010223223312262010052.121322323216442323234225.424222221/1226.24026314135232532620323243433202216
@chrX_119204198_1_1_0_0_0_6:0:0_0:0:0_c37/1
TAATATTATATCACAGAATTGATGAGCGGGATAAATAACATGTGTAAGTGGCCTTCCACAATGCCCTGCCAGAGTAAGCACACAGAAATGTTTTCTACTATTATTGTATATTGTCTCCTATCATCATATTATTAAAACCTGTTGTTCCAC
+
2314142332382214212.22227-2032163222022122332222213402431325144113214202632213056.23221222224142432330413352212032522214424425123522852243322222042325
@chrX_123808551_1_1_0_0_0_3:0:0_0:0:0_c38/1
CCAGGGAATGAAACACATTTTCAATATAGCTCCTACTATCCATCTTATTCAAATTATTTGGGAGGCAGAGTAGACCAAATGTTCTGTAAAACGGAAAAATACCTCTAATTGGAACAGGTGTGTTAAACTAGAGTCCATTGGCAAGAAAAT
+
1235051141/.20313224.71212143/226420/3022/12322512/2553223424113632002226220421225322002522/4352243533214321413221121442221412220632023301422144452432
@chrX_69348457_1_0_1_0_0_6:0:0_0:0:0_c39/1
TGTGCTGATTAGATTGAGTGTGCCAAAAAAAGGCTAAAAAAAAGACACCACTCAAAGATGTGCACAACGGTGTAAAAACCTAATTAGGGAAGGGTAGGTATATGTAAAATAGGTGAAGGGTGGGGATCAATCAGAGCAAAGCACGCCCAA
+
2222222404.22224011232231/2121/22634253220554243225/241-31-2/54222222422/323/254230224/1802215522332020203421122322233234432222463221:4356132454120023
@chrX_71259458_1_1_0_0_0_1:0:0_0:0:0_c3a/1
AACAGGCCACAATGAGATGAGATGAGGCCAAGGGATTGAGAATGAGTAAAGAAGATGCACACATGAGTCCTAAACGTATCATGGGGTCTCTGGCTGAGTCCTCAATACCCACAACTCCACACAGGACGCAGCTGACCTGGTACAACGAGC
+
64244221174521113325222130312221122200252321224202121043123144233145111214222322314221252453224332040-242222214232224042443421144161033322252243233202
@chrX_79113437_1_0_1_0_0_2:0:0_0:0:0_c3b/1
TTCTTAAAATTTTCTTCTCTCTGCCTACATTACCCTCTTTTTTTGCATGTAGTCTACTTTTTGCATTAGAACCATTAACATGTTAATCATAGTTGTTTTTGATTCACAGTCTAATTATTTAAACAGCACTGCCATATCTGAGTCTGATTC
+
3542323232422516622003432351331242324.22/0342111251/30202312642202442124222522/40225/502232436241310222214412144224117235102232/5322342424344451430102
@chrX_38391642_1_1_0_0_0_3:0:0_0:0:0_c3c/1
GTGAGATGCAGGCACCTCTGGTTGCTAGAAACTCTTCCAGGAAAATAAAATTCCTGGGAGAAACCAAGAAGCCTCCCATGAAAAGTTCCCAGGAGCTGCTGTCCAATGGGGAGCTGAACCACCCGCCACTGAAGGAGCGCATGGTGGAGA
+
233244522423.431034532562022322222221222553335352331422230/442-2213022442212252322052123220154212582333356/1321620702423124322/152133103423201442224/0
@rand_0_0_0_0_1_1_0:0:0_0:0:0_1426/1
GCGTGAGAATCTTCATTATTCCTTAATCACATAAACAGGTAGGCCCGTAGCTGCGAAGGGATTTGGATTTTCCACCATGCCATACTCGAGGTCAACCCCTAACCAGTCGTGGACGCAAGAGGAATTTGGACGGGGTAAAGCGTAAAGACA
+
2311212252/372222332431/22231223432/12233241202713422524212162232402204331321201234223231222/222422221322412322541354204412002344/235/2322042227160252
@chrX_150018631_1_1_0_0_0_4:0:0_0:0:0_c3e/1
TGGCTTGGTTCAGGTCTTAAGGGACACATGTGGGCTGGAATGTGGCTTAGAAAGTAGGCAAGCTAGATTCCACTTTAGGACATACAGAAGACTTTCTTTGGGCTCCGCCTGCTTCCCTCTCCAACCTGATCAGGCATGTTCAACAATCGA
+
32213/1/3/12244627235115334423422243522335420242/02212372211231343241222221222223/28322426323322621202122327421/23431143055143240.21206230025272024423
@chrX_128851590_1_0_1_0_0_2:0:0_0:0:0_c3f/1
TAAGAAATTGTCAATATTGAATCTTTTTTGACCCACAAAATAGCATTTTCATATAGTGCAACCTAAGTTACCGAATTCTTTTACCAAGGTTCAAGGAGGTGAGTCCCTTGCCCAGATTTCAATGTTCATCTCTCTGGCTCCAGAGCCCTT
+
4422222223534114433054231441622223242233110523223242334/324332222331-62032/0222/2544263023104223232420520123212100212221432301350323224452022066724465
@chrX_140449594_1_1_0_0_0_7:1:0_0:0:0_c40/1
AGAAAATGCAACTCTTTTATTTTCTCTGTATTTAGCTTGGCCTTTCTCTAAAGCTCTCTCTCCACTCTCTGGTGGGGAAAAGAAGTTTTAGTCTTCTCTGCTGAGCCTTTATTGAAATATAATAATTTAAAGAGTCATTCTCCACTAATG
+
22022224324352221146024332223236332202262231452031323131064411232132350412223122020206/2242341513434251222222211432224335.242/542253423324625413270462
@chrX_26628900_1_1_0_0_0_2:0:0_0:0:0_c41/1
TAGTATGATTTAATTACACATAAATAGGTTAATGAGAATAAGTTGTTATAATTCTTAAGCCTCCTCAAAAATGTTCTGATGAAGACTGGGGACATGTGGTATTGTTAAGACATCAAGATTAAGAAAAACATTATTTCTCAACAATGGTTG
+
132415254371.4042311120/22152153202235133124212332221142473424523221212201016213/250430245122434522352234211136522412/752450135362221214742402331212/3
@chrX_23838568_1_0_1_0_0_5:0:0_0:0:0_c42/1
GTGGACATCTGTTTTCATTTTTCTTGGCTATATTCTGCAGTAGAGAAGAAATGCTGGGTCACATGTTTAGCATGTTGTGGAACTGCCAAACTGTTTTCTCCACATCCTTGTCAACACCTGTTCTTATCTTTTTTAACCTAGTGGGTATGA
+
334452/022433213443305334311323122324/44453322203233122922343011/3130221321212304221312430211462./11535253021522254410230033/1232222242414232252224035
@chrX_124522614_1_1_0_0_0_6:0:0_0:0:0_c43/1
CTGCACCCAGGTGAAGTAAACAGCCATGTTGCTCACACAAAGCCTGTTTGGTGGTATCTTCACACGGACACGCATGATACTCTGTTCCTCAATTCATTCATTCTCCCTAGGAATCATTTATTGCACCCCACCAACAGAATTTTACTCCCA
+
4231232111342332320433/232542.43/1451215622423100423122/2124520223453126122044325/2214124423122222.2223423.2042215/22345542134200223622333432254102212
@chrX_145183229_1_1_0_0_0_2:0:0_0:0:0_c44/1
TCCGAGAAATAGGAACATGCCTATAGTGATTATATCTACATAGTACCATGGTATAGTAAAGAGCAAGAAGCCAGAGTTTCACCATTTGCTGTAATACCTACTCTTACAAGCCTCACTGTATGTTAATTGTCTGTCTGTTTATTTTTCTTC
+
2160/5331614404222323232241243131520214422332657130523124102//3221212333342333232122012542553355202232101221365222103152222048122220314430.111323/4522
@chrX_142386967_1_0_1_0_0_3:0:0_0:0:0_c45/1
TCCAAAGAAAAGATAAAATTGGGGGGAGGGGGAATTGGTGTTTTTAAAATACATTTATACTTAAATTTTAAAATTTCTGTATCTGTTCCAACTGTTCTTGACTGTTAATCCCAAAATATCTGCTTTCATTTTCAAGATAAAACAAGGGCT
+
36.222302421443202242442104132214222322434222122230205232022202242/162202412/4623/2022223241/442553121/13210403202224232341222324323223331023325115515
@chrX_112698857_1_0_1_0_0_3:0:0_0:0:0_c46/1
AATGAATGTGAAAGCTTTTAGGATAATTGGTATGTTTTAATTGGCTTTACATGAAGTAGTTCCATCTATTTTACCTAATCGTATTATGAGGATGGACTTGGGAGTGTTTCCCCTACATAGTATTGCAAAACAGAACATATGTAAATCTTT
+
2513121/0421242125/252414123352200620512.24532265422421323/202210/22316042232202024224311222/50021.02225321222212213125507236123312625603235343225/722
@chrX_124715875_1_0_1_0_0_2:0:0_0:0:0_c47/1
TCTCAGAAGGAAATGAGGAATACATTATTGGAAACTGTAGCAAAGGTGATCCCTGTTATAAAGTGATACAAAGATGATTGGATTGTATTCTATTGATGGGTGGAAAGCAGAGCTTATAAGTGATGAACCTGGGTTTTTAGCTCAAAAGAT
+
421223411024733214022234233230342235442112222223312222/42105422240312314033223322110212213232253433132224233434222522321302211222053240232113442222223
@chrX_133372713_1_1_0_0_0_7:0:0_0:0:0_c48/1
GGGTCCAAGATCTTCTGCCTACTGGATATGTCTGCCCTCCTTCGCCAGTTTGAACTGGAAAAAAGAAAAATCCGCCTCTCTCCCTGTAATCAGGAGATACATTTAACCAGAATGCCGAAACCCGTGTTTATATCTGAGATGTAGATTAAA
+
521313-232220312322312423542401252.1222310203262244625263226515512020022232144012065.41522424452512242324252542412520502236021224222433113232432104072
@chrX_5796356_1_1_0_0_0_3:0:0_0:0:0_c49/1
TCCAGTTACACTTACATCTATATTGTCTCTTCAAAAAAACCCAATGAACAACTTCCACTTTCTACTTTAGATATTATTTTTATTGACTAAGATTTTATGCACACATGCACACTTGCAGGAGTCTATCACGTATGGATAGGGATGTGTTTG
+
411/2032032-02123122203/0354202362322502232002132/2262321431.0221332631231222110060665224233245232/310242242343260232344513321336420232342444331232242
@chrX_3221152_1_1_0_0_0_1:0:2_0:0:0_c4a/1
TGTGTCCATAGATTTAGGGCTCATCTAATCCAGGATGATCTCATTTTGAGATACTTAAGTCAGTTATATCTTATCTAAAGAAGTTCACATTTATAAGTTCCAGAGGTTATGACATAGATGTCTTTGGGGGCCACCATTCCACCTGTTACA
+
122141/44424204/3215222202/023202142513247342/32.522/5/2512633124222322222232222202251034151014/2331132132332202221221/6524127223352223227215422122620
@chrX_95507272_1_0_1_0_0_2:0:0_0:0:0_c4b/1
TCATTGTAGAGACAGGGTCTCACTATGTTGGCAAGCTGGTCTCAAACTCTTGGGTTCAAGAGATCCTCCCACCTTAGCCTTCTAAAGTGCTGGGATTTCAGGTGTGAGCCCCGCACCCAGCCAGGAGAATTTAATTGTCTGTTTCAGGGG
+
25324222273.2223/4356322422141253232445232242341014223452230522254103336422234010231252462/02222423/2725222135-14522335230/0:3311131224452241652522442
@chrX_148498018_1_1_0_0_0_2:0:0_0:0:0_c4c/1
AGTTGGGTAACATTATTATTATTGAGTTGTAAGAGTTCTTTATATTATATATTTTACATGAATTTCACTTACTGATGTATGATCTGCAAAATTTTTTTCCCAGTCGGTGCATTGTCTATCACTTTCTTAATTTTAACTGTTGAATCACAA
+
121236532/326434423233621-64252/34362453410224222533544.220224114342223143401/12/2222/72233233021222362342522341325225121222212432430/2024112505222221
@chrX_122059191_1_1_0_0_0_4:0:0_0:0:0_c4d/1
ATAAAAAAAATGTGACACACACACACACACACACACACACACACACACACAATGGATTACTATTCAACCTTAAAAAATGTCATTCTGGAGAGGGGCAGGGCCAAGATGGCTGACTAGAAGCAGCAGTGATTGGAGTTTCCAACCAAGAAG
+
/35322022212415260622125/2032344112222214240242430242232212032062122323302121021533273242152302042422112342222653532210211231361252243132432/351333225
@chrX_84680459_1_0_1_0_0_4:0:0_0:0:0_c4e/1
TTATTAATGTGTGGGAGTCTAAGTCTCTTTGTAGGTCACTCTGGACTTGCTTTATGAATCTGGGTGCTCCTGTATTGGGCGCATATATAGTTAGGATAGTTAGCTCATCTTGTTGAATTGATCCCTTTACCATTATGTAATGGCCTTCTT
+
121371/51132201322004/22534/2433051325412211334363241355223702253526/54155133515432602221/203.32121325432261612232222502000322246563022321322342153024
@chrX_136631147_1_1_0_0_0_4:0:0_0:0:0_c4f/1
GGTCTGCAGGGGATGAACAAGTGAAAGCTGTGTGAGATTTATTCGTTTGCATAATAAACCAAACTCTGCATTTTGAACTTGTCGTCCGGTGCGACTTACACGTCCATTCAGCTTCTTGGTCTCATGTGTCTCTCTGTCTCTTACTCATGC
+
34231123224234121021.1227222224221632323224112212323344323072452227220252222342/1/6032412341235322212251232/20434432262/4232230652722402324200220221/2
@chrX_125900333_1_1_0_0_0_3:0:0_0:0:0_c50/1
TGCGGCATCCTTTTCTAGTATCACTTCCAGATACTTCAGAATAGCCCCTTTCCCCTATTCTCAAAGCATAGCCAACTTCCTTAAGCATTTAAACTTAAGCCCAATCCTTATCAAAACTTGCTATTAAGTAAAAATCTAACAAATATTTTT
+
222.5235202535402242211222112443/22223412264162112232212036121321121336532012314321533022.231342021422102/32/03271132443121240142226861135212022328062
@chrX_85732715_1_1_0_0_0_1:0:0_0:0:0_c51/1
ACGGTTACCTGAAATTTAAAAACATATATAAAATAGATACACAAAAGATTAAGAGAAAGAAATTAATCATACTACCGGAGAAAATTACTTTCACTAAAAGCAAAACAGAAATAAAGGAAAGAAGGAGGAGAGGATCACAAAACCATCAAA
+
225221336424/0213203115422253223222224334130/237222521623252422231252305244424240242012524112441210425501271212221232322425304232/23044221235342221254
@chrX_86448574_1_1_0_0_0_5:0:0_0:0:0_c52/1
AATTTTTCTATTATTTATTTAGTTATTTTAGTTTACAGCTCCGGAAATTATTTATAGTTTCTTTTTATAATGGCACTTTGTTGAACTTCTTAGTTTGTTAATGAAGTGCTGTGTGGTCATAATGAGTAGGAGGCATCACTGATATTTAGT
+
01442/32222222223/2121434422221223622102322422004342213224432135/053134122352211430453253221132212/43/4323523245262222.24/2543545252/6230/621121321427
@chrX_108733389_1_0_1_0_0_4:0:0_0:0:0_c53/1
CATTGTTGGACATTTGGGTTGGTTCCAAGTCTTCGCTATTGTGAATAATGCTCCAATAAACATACGTGTGCATGTGTCTTTATAGCACCATGATTTATAGTCCTTTGGGTATATACCCAGTAATTGGATGGCTGGGTCAAATGGTATTTC
+
6210303531233245362/433231254111032202172212022311482321312222.32213142713/202133222225522222243262/43364414241325005221222513432214324272221323252122
@chrX_53043432_1_0_1_0_0_3:0:0_0:0:0_c54/1
CCTTCAGAATGACGACCTAACCTCCCAATGAGGTTCAGAAATTTATATACCATCTTCAGATTCCAGAAAGAATGGAGGCTCAGAGCATGGCCAAAAACAGATTTTACTGGCAAAACAGGTTATGAAAAGGAGAAAGGAAGAGGCATGGCT
+
323043233261154223422255122522075/12022222302242332022243002.23132232224/65123225320302234112440243022/33214362261-5324202323/424454143225302322205123
@rand_0_0_0_0_1_1_0:0:0_0:0:0_1427/1
TAGCCCGGACGCTAAAAGCATGTCGTTGCTCCGTGGGAGCCCGCGCCTTGTTTCGAAGGTAAGTCGACGTGACGAGGTCGCGAGAGTGACCTAAAATTAACTCTAACCGATCTTGGGGTATTGATCGTTCTGCGAAGTGGTAAAACTATG
+
5614200312032222473424/023116443622122325042221322222143202423500532322-612214223235512152451242/22333632042222/023203421433413122421431122/2023334202
@chrX_50421034_1_0_1_0_0_5:0:0_0:0:0_c56/1
GTTATTAAGTCACATCCATTCCATCGTGGGAACAGAGCAAAACCACTCCTTGTATAATGCTACATTATTTTTCAACAAAATTGTACTGTCTAATTGTAAATAATTATAAATGACTCAGTGGCAAAGTTTCCACCATTTCCTCTCAAAGGG
+
2060434022030220/321204222522321322212413166342521210233524115313102343212454423213114222621345530/453/2420652442304222/423550103423142202230021243506
@chrX_117556740_1_1_0_0_0_4:0:0_0:0:0_c57/1
AGACAGAGCAGGGTTCTAATACTGATGCTATGACTGTGTGAAATTGTTGAGTTACTTCACAGCTCTAAACCTTCAATTGTAAAGTGATGCTATTAATAGTACCAAGACAAATCTGTATCAAATACTGCATGCCTACATTTCACAAAAATT
+
226102634/23332022241011231121412212344525432334432/53324213226251213222453572624221212212/5422/22534/221251663243242212620340241263332434352322322352
@chrX_41670230_1_0_1_0_0_0:0:0_0:0:0_c58/1
GACAAAGAAGGCCATTACATAATGGTAAAGGGATCAATTCAACAAGAAGAGCTAACTACCCTAAATATATATGCACCCAATACAGGAGCACCCAGATTCATAAAGCAAGTCCTTAGAGACCTACAAAGAGACTTAGACTCCCACACAATA
+
23125.53322442245/25304452/022226633243122230122633021522213002122223311210253222522632263612622143241335224150423122020217230233202223523120308243162
@chrX_27652165_1_0_1_0_0_4:0:0_0:0:0_c59/1
AAGTTTCTGTCCCATGCAGTTTTGTATTTTCTAGAGAATTTAGCACATAATATGTGTTCCATTCCACATATTATATGCTAGCACTAACATAGTCTGGTCCTTCATTATCTCTTAACGGGATTAGAGTTATAACGTCCTAACTTGTCTCCC
+
2162332532623052343411316.1325124/22322522152454421322/321/2222223221222223234444222323223213/01526234/640.3/2247233/210130321512401342022212.24031026
@chrX_95995349_1_0_1_0_0_5:0:0_0:0:0_c5a/1
CAATGATGACAGCAACAAACACAGAAACATTCCTTGATTCTATTAACTCTTTTTATCTTTATAAATCTTTCTTCTCTGTAAATAAAAATTATACTCATTGCTTTAAGCTGCTGACAATTTGGTTACTACCTTTTGCATTATTGAAATAGT
+
23/2/725331242313/1214142424126/53323313240233211222222333322423111125322512542425.252241424613222620.532512342312322021244/10324/2342.0223422047112/2
@chrX_103286792_1_1_0_0_0_2:0:0_0:0:0_c5b/1
CCTGCCTGCCTCTGTAGGCTCCCCCTCTGGGGGCAGGGCACAGACAAACAAAAAGACAGCAGTAACCTCTGCAGACTTAAATGTCCCTGTCTAACAGCTTTGAAGAGAGCAGTGGTTCTCCCAGCACGCAGCTGGAGATCTGAGGCCGGG
+
2323421121322322042225242554225436311122412423422245222027062114223222122/44222512215240/02324222313310504551322.4120224434243/30013323224142152154202
@chrX_136066246_1_1_0_0_0_7:0:0_0:0:0_c5c/1
ACCCTGGCTCCGCCTCCTCTTCAGAAGATGAACGACCAATGAGATCCCATGTGAAGGATGATGAGGTTGGCAGGCGGCGGATACATTCCCCTTCCCGGAGTGCCCCTCCATCACCACAAAAGCGCCAAAAAGAGACTTACCCTCGTGGTA
+
2242124263140372023.6303054522542/2430219432215274540202532721711/2222232322542250522/02222336644232140262121242226231223346233213215313135/2253335052
@chrX_133122321_1_1_0_0_0_4:0:0_0:0:0_c5d/1
TTGAAAACAACTGTTGCCTTTGTAGTTAGTTGCATGAGGTCTGGAAGATCATGAATTTATGGGAGGTCATGTCTTCCTCTGCAAGGTCATGAACTTCAATCAATGCTTCCCTTCCAATGTGCCCTTTGGTCACAGGGCTCCACAGGTGGA
+
362045423522242231242242/.5232225020302442152642317522230073134301063442312/4242312222050227231022/4231441/526003514232224325422.25423114233/215422421
@chrX_132799152_1_1_0_0_0_4:0:0_0:0:0_c5e/1
GAGTGATATGAAACTGCTTTGTAAAGTGCTGTACAAAAATATGGTAATGTTAATTATTCTTTGTACTTCATAACTTGGCATTAGAAATATAAATTGACACAAAATCTATAAATAGATCCTTTATAGATATAAATGCCAGTGTGTGAAAAT
+
524402311053232216321112421535130322261322/120442064/6432423422221-2333620221213322362604304/22253200242221442225304/231315253372224323222323243334322
@chrX_107613510_1_1_0_0_0_3:0:0_0:0:0_c5f/1
GGGATCTCACCTCCTATTTCTCCATCCGGTCCTTAGTACCAAGAAGTCAGTACATTTTGACTAAGAGAACCTAGTACATACCATCTCTGAATTTGTGAGGAGGCAGAGCTCCAGGTACTTGAAGAAAATAAAGGGACTTGTATATTCTCT
+
52522222221255335442221532332412246042443411231452511421520222222425330346322231023452322452251222127323/-212233225442226262232.3244221242622452121422
@chrX_30755184_1_0_1_0_0_4:0:0_0:0:0_c60/1
AGTAATTTTTTTTTTTTTTTTTGACAGGGTCTTATTCTGTCACCCAGGCTGGAGAGCAGTCGCCGGATCATGGCTCACTGCAGCCTCTACCTTCCTGGGCTCAGGTGATCCTCCTAGCTCCCGAGTACGAGTACCTGCGACTCATACTTG
+
021323232355372/3433.31202222242320212342233202332165203257327232022134474211332121151120250251334202423240332322224/22252271/2/412142226252132422/422
@chrX_64091718_1_1_0_0_0_3:0:0_0:0:0_c61/1
AGCTCTATCCCCTTGCCAGGGTATACAAGCGACATCATGCTCCCCATGGTAGCCTTGAAAACCAGCAGCTTGGCAACCATGATAGCTGGGAAAATAAGTGGTCTAGCCAACTGGGTTTTGACTTCCTAAAAACAAAAATCCTGGCTCCAA
+
365320225233422310221316023022322222250442.30540222032.22/2341234115466242204123340122222/53546443634036.26335324242312324131242232/205341521143337522
@chrX_54018169_1_1_0_0_0_2:1:0_0:0:0_c62/1
GGCAAATAAATAGTGTGTTATATATATGTCAATACCTTTAAAAAAAAATAGAGATGGGGTCTCTGTTATTGCCCCGGCTGAGCTCTAACTCCTAGACTCAGGTGATCCTCTCACTTCAGCCTCCAGAGTGCTGAGATTACAGGTGTGAGC
+
4.2326210134264232223220222424211022232224322232625433.533.26222303024342622221121222523325210045120544325433141334223222153/3102222232321231122122423
@chrX_85106180_1_0_1_0_0_2:0:0_0:0:0_c63/1
ATTTCATCCAAAAAGAACATACGTTTTAAACATCTGAGTAGTATAAGTTAGAAAAAAATGATGTAAGGAAAACAAGAAAACAGGATAAGTGTCCTCCAAAGAGCAGTAGCTGATGACCATACGTTGTAAACAGCCTGACTTCGACAGTGA
+
552223244104232262213300212122545531103202322235252426324364222/40211303262462222/2022001220/3202/323160223521216425/40403244235-2627/1242633252262023
@chrX_21756055_1_0_1_0_0_4:0:0_0:0:0_c64/1
AATACACTAGAGTATGTTCAACTTCTGATAACTAACAAAAATTACTACTAGTTCAAAGGATTTGTGTCTCCAAGTGAAGCATCTTACAAGATTGACTTTAATTTGTAATCATACAATTATAATATGCCTGCCAGCAAAGATTTGTACAAT
+
12264242436123525242334253.432222-/22234222232132635/4022242262020333323734242313/6423023443/034135222/.3102252320200022230243043/4/222532431127222323
@chrX_127340293_1_0_1_0_0_6:0:0_0:0:0_c65/1
AAATTTGGAAAATAAAAAATTGTTTGGTAATTAATACACTCCTAAATAATTAATGTGTGAAAGAAGATAACAAAAGGGAAATTGTAAAAAAAAATTGGAGAGGAATGAAAATGAAGACAGAACATATCAAAACTGACAGGCTGAAGTAAA
+
611122325230246144322221312252221244222522212220212233242232533212212414312032233310242522222622215420/3232202/42332242222121/62635292424620521/433284
@chrX_103423095_1_0_1_0_0_2:0:1_0:0:0_c66/1
GCCTCGGCCTCCCAAAGTGCTAGGATTACACGTGCATTCTTTCCTTTTTTAAGAACAGAGTCCACTATGTTGTCCATGCTGGTCTCGAATTTTTGGGCTCAAGCAATCCTCTCACCTCATCCTCCTGAGGATCTGGGACTACAGGCATGC
+
3174449121322240631523442262150264654141223232212233002412/41302242455425224225333032213321345/2133225133516244221434321545421344251222223231012022/23
@chrX_19942067_1_1_0_0_0_7:0:0_0:0:0_c67/1
GCTGGGTTCGGTGGCTCACGCCTGTAAGCCCAGCGCTTTGGGAGGCCGAGGCAGGCGGATCACCTGAGCTCAGGACTTCGAGAACAGCCTGGCCAACATGGTGAAACCCTATCTCTACAATCCCGGCTTCTCGGGAGGCTGAGGCATGAC
+
222322313532/3222323/22234433214/235234043522403414223201332/20357722233322324324135222132422122224332022141220212132229511132214441/3132563334//24422
@chrX_85484715_1_0_1_0_0_4:0:0_0:0:0_c68/1
TTTTTTTTATTGCAGCTATTGTGAAAGGGGTTGAGTTATTGATTTGATTTTATGCTTGGTCATTGTTGGTATATATAAGAGCTACTGATCTGTGTACGTTAATCTTGTATCCAGAAACTTTGCTGAATTTTTTTGTCCGTTCTAGAAGCT
+
2121214012072320025462222332402432011501222010343203.253223/172453522122122223227343221216212340420424242032225322113140422223244354222412222/22222512
@chrX_118013431_1_1_0_0_0_4:0:0_0:0:0_c69/1
TCCTTGAAGTGATCATATGATCACATATTTCCCATGGTTTCAACAATGCGAGTCCATATCCTGACTCATTTATTCAACAAATAATCCACTGAGCGCCTGCTAAGTACTGTGCTAGTTGCTAGACATCCAGCAGGACTGAGGCATATAAGA
+
5623433/2434222/32422/34704410245/1222014225022125022322153434232014521323/322234232122023413216222422173332301032313346230220311231223424233224124/42
@rand_0_0_0_0_1_1_0:0:0_0:0:0_1428/1
GCTTCCGTGTTGTTATACAGCGGGAACTTTCGTATCTCCGAGCCGGCACCTTTGAGCCTTCCCGTAAGCAATGGGGCCTAGCTCCCATATGACTCTGTGGGCATAGTGTCCCAGCGTTAGCCTCTCAATCCTCCTTTCATTACTATGACA
+
2434315404032322234/42202252/33/542412260322210214.20324225222362240234444422331422332/12628333234/3202220121220342243401534046312024243254212121/3232
@chrX_15059486_1_1_0_0_0_1:0:0_0:0:0_c6b/1
ACATATACTGTTCTACTAACCAACTAAGAAAATAAGATTATCTATGGGGACCAGGCTCGGTGGCTCATGCCTATAATCCCAGCACGTTGGGAGGCTGAGATGGGTGGATCACGAGGTTAGGAGTTCGAGACCAGCTTGGCCAAGATGGTG
+
0322212842/2212050222332337421402132222224203232232/231/354412223432.324224/23123231343234233241/2761621132253922201/142125.23233125543262421302313024
@chrX_32816613_1_1_0_0_0_6:0:0_0:0:0_c6c/1
AAATATATTTAAGAAAATATCTAGGAATATATTTCACTGGCACTTACATGAATGAAAAATGGCCATTGCCTTTTTGATGCGAAAGTAATATATACCAAATAGGTATGAGACAGATGATTATATTAACATTCAGATATTATTGTAGCAATT
+
33521227232515124/02323532442/3523240613222/251412211323132214354/53054122024220355244410332425223103/3243202200/3131221/23423233412252350301342122022
@chrX_27394216_1_0_1_0_0_4:0:0_0:0:0_c6d/1
AAGTAAAGATGGCCTTGCTGAGTAAATGAAATTTATGTTCAAGTGCTATTTCTTTACCGCACTAGGGAACAAGCATTTCAAACAACGATGATGAAACAATTATGAAAATTACAAATAAAGTTGAAGGAAATCACAGTACCCCATTTTAAA
+
150234210241.35227/3027421422022410420242232115211224421443/3314321226/60833322212/221522443350221315414422323211242322232242212/44240254-213222220205
@chrX_93418112_1_1_0_0_0_3:0:0_0:0:0_c6e/1
CAAGTACATGTCAGTGCAGTTTTTCCCACTGTCATAGCCCCCTAGCAATGTTGCCCAGGGGAAAGCTGGCTAGAGTTTTGCAATATCTGACTTTGAAATACCGTATTCTAGAATCTGAAGGTCCCTTTACAATTCAAACATACATTCTTG
+
36423241125222221/4522551/242023/56012343/122122120263225014021453335542226426325222023245230022202322/310541003504224522013221222/35214303/4222130223
@chrX_99703470_1_0_1_0_0_3:0:0_0:0:0_c6f/1
TTGCCCAAACAATACAATATAGAATACTGTTCAATCATTTAAAAGGAGATAGATCGGTTCATACGAACGTAGAAAGAGTTATAACATATATTGTCGCGTGAAGAAAGTAGGCTGTAAAACAAAGCATACAGGAGGATATTATTTATGTAA
+
13330211.333/40507344712/44123302542314352072250522413/22311445232301/22203242442232243/33362122031211223100431420023522252414222632134111424251223342
@chrX_89644174_1_1_0_0_0_2:0:0_0:0:0_c70/1
ATAATTCTAATTTTCAATCTTTTTTTTCTGTTTCTCAATTTTGTTTTTACTATAGTTCCCTGGCAAGGCCTAAGAAATATACTCTTTATTGATCAGCATTTGCCCTGAAGAGCCAATGTACAGCTCGTCTCTTATTCTGCTTGCTGATTA
+
153042142644112402323.512232211264122450162222215321405124533033421426220212032312221222522246223244343132603323//222235321202403335210524242232244220
@chrX_111921581_1_1_0_0_0_6:0:0_0:0:0_c71/1
CAACACTAACAGGGCTGGGGTTTAGGGCTTAACAATGTCTTGCCAGGGATCTTGATAGGTGTAGTTTCTGACCAGATGAGAGTTTGCGATAGAACTCGTAGCCAACCAGCTTATCACTGAAGATGATGGCACCTGTCTAGCCAGAATAAG
+
02203222212202/43167335233222472133233232433274/2124253-121522224.221114330021343322323322242230322365562423441222113-24212302225322124243342222242232
@chrX_135986105_1_1_0_0_0_4:0:0_0:0:0_c72/1
AGCTGGCTTCACCTTTCAATAGTGATATTAAAAGGAAGTATAAAGTATGTGTTAATTTTAAAAACTCCTTTTATGAGGTAATATAGCTGTTAATCTTCCAGCTATGTTCATTAAAAATGTTTCAGACACAAAAGATTGAGTGAAGGCTGG
+
1122235222633-33450253234224241712212252115154421240132452452323021553512100/220312256427214314683434331221124312150231.522244221233631232/34222542343
@chrX_95561002_1_1_0_0_0_5:0:0_0:0:0_c73/1
TTAGTTCAAAGTATTTTTAAATTTCTCTTGAGGCATCTTCTTTCTTTTGATTTTGTTTTTGTTTTTGAGATGGAGTCTCACTCGATTGCCCAGGCTGCAGTGCAGTGGTGTAATCTCGGTTCACTGCGACCTGCCTCCCAGGTTCATGTG
+
15333022720/422322141/523233142144422323120312524133532201091213533232214334234//111223227525225324330406227221214261032404221024122703411232103324226
@chrX_135174847_1_0_1_0_0_1:0:0_0:0:0_c74/1
TCACCCAGGCTGGAGTGCAGTGGTGTGATCTCGGCTCACTCCAACTTCCATCTCCCAGGTTCAGGTGACTCTCCTGCCTCAGCCTCCTGAGTAGCTGGGACTACAGGCACGCGCCACCATGCCTGGCTTATTTATTCTTTTGTATTTTTA
+
1242723/4322214433312324244334222124306232342420242223223114243//52410242542122131332232151254333/1335/2223122330/0.3/4210225523513236212143622412246/
@chrX_79126610_1_0_1_0_0_3:0:0_0:0:0_c75/1
AGAAAAGATAGATGAATTCCTAGACACATACATCCTCCCAAGACTGAGCAAGGAAGAAATTGATTTCCTGAACAGGCCAATTATGAGCTCCAACATCGAATCAGTAATATATAGCCTACCAACCAAAAAAAGCCTGGGCCCTGGTGTTTC
+
25444/2064301+356204342224404222/12322234340233543523223124222234313-155532352334002421122463233122422175202413322641121305344240152343273342242212333
@chrX_117088790_1_1_0_0_0_1:0:0_0:0:0_c76/1
ACAACTTGGTTAACAAGTCCTCTGGAAGCAAAGCTCCTAGAAAATTGGCCTGAGCATTGAAGGGGTTGGAATACCCATTCCAGTTTCTTCATTTTTGGATTAAAGAAAGAGAAGGCAAGCTCACTGCTGCAGATATAGAGACTTCTCAAA
+
23424243344122/52222132263457.4284128133134213524522221.2233123222426423/141214222//2311214/0202231213463113363231352223312332202212/52223244/322121/6
@chrX_9616547_1_0_1_0_0_3:0:0_0:0:0_c77/1
CTCCCCACATGTACACCCATAGCTCCTGTGCTTCTCTCCTCTTTCTCTGACTTCTTCGAAAATCGTGGGTCTTGTCGCCATCAGTCAAGAATTTAACTTTTCTTCCAAAACATCCCCCTCCTCTTCTGTGAAGGAAGGTGCTTGTGGACT
+
215342221454122223246213241401252322222200222311.2220131334427125123332222232325134/224223.1313246642213332534020212111120211403/632102021524153322332
@chrX_87200464_1_0_1_0_0_5:0:2_0:0:0_c78/1
GGTCTCGCACTCCTGACCTCAGGTGATCTGCCAGCCTCGGCCTCCCAAAGTGCTAGGATTACACGCATGAGCCACTGCAACTGGCCTTGAAACTCTTTATATATGCATATACCATTACACAGAATCAACTGTCTGCATACCCACCCTAAT
+
13326524422.4313233250426034/62621120223022314445/23222222221231322712122213264221241/2.062/2322252121032213325424241155041322232/42422242422273062631
@chrX_135352986_1_1_0_0_0_3:0:0_0:0:0_c79/1
AATAGAGCGAGACTGTCTCAAAAATAAAGGGGGGGGGGGAGGTGAGAGCAAGAGTAAAATCATTGTAGTGCATATTTGGTTCATATTAGATAGATATAGAACAGATGATAGATGAATAGATACATACATACATACATACATACATAGACT
+
223212/232/235425322432121326223432372202241/25232322522337112005122212423364342332523313333/2622/2433434223523203542232348432232/21254232214441222336
@chrX_70997296_1_1_0_0_0_7:0:0_0:0:0_c7a/1
GGTATTTCTGTCTTTAGGTCTTCGAGGAATCACTACACTGTCTTCCACAACGTTTAAACTAATTTACACTCTCACCAACAGTTTATAAGTGTTCCTTTTTCTCTGCAACCTCGCCAGTATCCATTATTCTTTTATTTTGTAGTTATCGCC
+
44224122114343252620222023.274032//3842052213225434422322134.2423230133322120426140334202013222244225442512212222421343222/234225323223115226202321332
@chrX_114088282_1_0_1_0_0_6:0:0_0:0:0_c7b/1
CACTTTTAATTATAAATTCTATTACATAAATATTATTATCTGATATGGTTAGTCGCTATTCATTAGGCATTTTTTAGAGCTTGACTAGACATTACTGAAAGTTTAATTTTCCATATTAACGTTAACATTAACTTGCCTTATTCTATTCTA
+
204322333552002021422021232222372344203224622247/344115122410112223220822611233151742323213371422062/4342320221515504246342216326131243352414423233342
@chrX_55988207_1_1_0_0_0_1:0:0_0:0:0_c7c/1
CATGTCAAAGAATGCAAAGAGATTATTTTTCTTCACCACTGTTGCTATTTCTTTTCACTGCTCTAGACGAGGTTCCACTCCCATGGGATTATGGGCACAGGCATGCAGAAAAACACTTTGCTCTGGTAGTTTTGAAATGTCCTCCATACG
+
2520621222330233225332/025412222222210432122435725.222202013021221522322322176222225414222272202242156221372324223132125624412512532122222244304238224
@chrX_41536988_1_0_1_0_0_8:0:0_0:0:0_c7d/1
TCTTTTAAACATTCATAAGTGGAGAAGATGGAATAATAAACTTCCATGTATCTATCACCCCGCTTTGGCAATTACTGACATTCTTTCAGCTCCTCCCCTGGCCTGCTGGGATGTATGGGCAACTTGCCCGGCTCCAGGCAAAAATAAAAC
+
725234520401212222423241/4222512432323135141323224222.1415152222/510312322222222413212112224/112112410206204122302252212122252334233423562515427220122
@chrX_70861681_1_0_1_0_0_5:0:0_0:0:0_c7e/1
TCTTCATGTTTCAGTTTTGGTGCACTGTGTATTTCTGGGATTTTACCAATTTCTTCTTGGTTATCTAATTTGTTGGCATACAATTGTTCATAATTTTCTCTTAAATTCCTCTTATTTCGGCCGGGCACAGGGGCTCACGCCTGTACTCCC
+
32000442022253410642342212203012325,220352212522140102425321411222224112422003/64421422021413311324012232022214211221311222222022442132220253.51322054
@chrX_15394001_1_1_0_0_0_6:0:0_0:0:0_c7f/1
AGAGCATACTTCTAGAGGGGCTGGGGTTGTCTTGCCATTCAAGCCCATCCCACACACATCTGCCACCACATAGCCTAAGCACAGTTATGTCAAGTGAGAACAGAGGCATTTGAGAGGAGCACTGATTTCAAACACATAAAGGCAGGGCAT
+
1/4234/313514324111/53/2644222/10,234652402202235300022270332111426444243455241420213324512454122212272332422143303312305/37232134105212243436224/6533
@chrX_92325606_1_0_1_0_0_3:0:0_0:0:0_c80/1
TTCTATTATAAAGACACATGCATGTGTATGTTCATTGCAGCACTATTCACAATTACAAAGATAGGAAATCAACAAAAATGTTCATCAATAATAGACTGGATAAAGGAAATGTGATACATATACACCATGGAAGTCTCTGCAGCAATAAAA
+
25/1670421341523152424032023132254241452325430511532131261242122643235233324123223032025422212/2323/452340213326232332236263/1111322504145522223222422
@chrX_71019687_1_1_0_0_0_2:0:0_0:0:0_c81/1
AACAACCTGCTCCTGAATGACTACTGGGTACATAATGAAATGAAGGCAGAAATAAAGATGTTCTTTGAAACCAACTAGAACAAAGACACAACATACCAGAATCTCTGGGACACATTCAAAACAGTGTGTAGAGGGAAATTTATAGCACTA
+
/2263300033/2532223220222351422420313122361633/233234442120313022222444326222225225222250/52222/252222422542203/.43625.24525522483532253233524343.5320
@chrX_150665704_1_1_0_0_0_2:0:0_0:0:0_c82/1
AGAGAGCTTCAAAATATATGAAATAAACAATGATAGGACCACAAGGAGAAGTACACAAGTCCATAATCATAGTCAGAGGTTTCAATACCCTTCTCTCAATAAGTGAAAAAACTAGTAGACAGAAAATTAGTAAAGACATAGAAAATTTGA
+
242323223243212/2432142024622222225225231412342325322123154121118522232102/640522340265242342233025244242225221/2112552213225.222426423223/2122242321/
@chrX_8065776_1_1_0_0_0_6:0:0_0:0:0_c83/1
AATGTGACAAGAAATGTGCAAAACCTAGAATGTGTCTACTTAAAAATCCTCCTGAAAGTCACAAACACAGATTTAAGCAATGAAAAAGTATCCCCTTTCTTGCGTAGGATGGCTCAACAAAACCTTTTTTTTTTTTTTTTTTTTTGATAC
+
313322232042133.33243222242323443224220/4/313221222221213222113262122521154542433022463322273224222124331323222221213044/3201322213220-1332422312/22/4
@chrX_44273095_1_0_1_0_0_2:0:0_0:0:0_c84/1
GAAGTGTGTTTTTTGTAGACAACAGATGAATGGGTCTTTTTATCCATTCAGCCAGTCTATGTGTTTTGATTGGCGAGTTTAGTCCATTTATATTAAACGTGATTATTGATAAGTAAGGACTTACTCCTGCCATTTTGTTATGTGTTTTCA
+
13323312253505332324262224152202421/422124102425212544212222113200124343213304431334333252233222331344460033223420332224322015223426212210/2642422/452
@chrX_134030455_1_1_0_0_0_3:0:0_0:0:0_c85/1
AGCCTTTTAAATATATCTGTATTTAAACATAAACATAAATATATCTAAGACTGCAGGCACCATACTTTAAGAAGTTAGTACAATTTGGCAGTTCCTATACTTTTGTTTCCTTGACTTTCCTATATCCTTTCTCATTTAATTAGTTCCAAG
+
1.1304252413243222115/3250212223432423311212322313121231546432023381713553223/6323422120046225/2351543213222-22/2/030/2/1224622352500223420100112-3330
@chrX_40659974_1_0_1_0_0_5:0:0_0:0:0_c86/1
ACTTTGGGCACTTAGGGGTAAAGGTGGGAGGGGGACGAGAGATAAAAGACTACAAATAAGGTGCAGTGTATACTGCTTAGGTGATGGGTGCACAAGGATCTCACAAATCACCAATAACGAATTGACTCATGTAACCAAATACCACCTGTA
+
44254234/334311352237/2222232220242522242122231223542242212042/123421/20.22/14431332530252350274424233242232223222234230333251454421323272201113262/22
@chrX_123918910_1_1_0_0_0_3:0:0_0:0:0_c87/1
CCACTCAGTTACAGATTATTACTTAGCCTGGGCTCCTTCTACAACTAATCTCATTCATTCCATTTTATTCCTAATTTTATTCTCAATTAATGGTCTTTACTTTTAAATTTGGGAGGACTTTCATGTCCATATTGCCTACAATAGCCTCAA
+
30125.1352244104250241.21/122222022222//22562222342231.242/250211720343331215/3273222125524522201421214025.2212227242/23342231222232230512332222232261
@chrX_51738365_1_0_1_0_0_1:0:0_0:0:0_c88/1
TGCCTTTTAATTGTAGCATTTAGCCCATTTACATTTAAGGTTAATATTCTTATGTGTGAATTTGATCCTGTCATTATAATGTTAGCTGGTTATTTTGCTCGTTAGTTGATGCAGTTTCTTCCTAGCCACGATGGTGTTTACAATTTGGAA
+
2233233406825222/20/3502515104327/12/52242002/22362424524014225223322255166603422426234321223036372222324231321234533550185453234220342546220230422574
@chrX_132923885_1_1_0_0_0_4:0:0_0:0:0_c89/1
ATTCACTGACCTCATTTCATTGTATATCTGCAATCAGCACTGTTTTAGAAATAAGTGATAGCCTTGGGGAGCTAAAGGAAAGAAAAAAACAGTAGTTAAGTAGGAGTTCCCCAAGTTTTCAGCTGACTGAGAATTTTGCCCTTTCGGAAA
+
2255222242344522521033202312323642323220245441511332404222/11/321/21533642224235132243332211442232/11023252525252052512232432231/3442/2304224211203615
@chrX_12706506_1_1_0_0_0_6:0:0_0:0:0_c8a/1
TACTATTTCTCCTTTACACCTACCAGCCAATGTCTATTGTACTAATGAGGCTGTTAGGTATAATATTAGACAACTTGAATTTGATGTGAACTCTTTGCATTTCTTCCTGTCTTCTCATTGTCATCAGCAATCCTCAGGGAAATCAAACTT
+
32321202921043022462034/22232222102226342224322342323732-635021015043222422022-222/24133102325132225350022.4413123342333230292122312.24425521243243103
@chrX_40836090_1_1_0_0_0_3:0:0_0:0:0_c8b/1
GAAATAAAAGTAGAACTACCATTTGATCCTGCAATTCCACTACTGGGTTATCTACTCAGAGGAAAAGAAGTCATTATATCAAAAACATACTTACACATGCTTGTTTATAGCAGGACAATTCACAATTGCAAAAATATGGAACCAGCTCAA
+
84425322221.251120424224321433/0102222322662232740232252312/13024121233301222224220332222412203423262322143324342235306225326723132122.333451422652232
@chrX_98881213_1_0_1_0_0_2:1:0_0:0:0_c8c/1
GCAACCCAGAATTATTTACTCAGTGAACTTGTTCTTCCAAAGTGAAGGAGAAATAAAAACTTTTTCAAACAAAATTGAGGAACTTCATCACTAACAGATCTGTCCAGAAATAAATGTTAAAAGTACCTATTCAGAGAGCATGAAAATGCT
+
2023442341233322352222042214322425241/2130515632201203.22235121533124222451234226324205242222/.224133312/13532425255322221311318262672430164122553.222
@chrX_42052531_1_0_1_0_0_4:1:0_0:0:0_c8d/1
TAAGCCACTAAGTTCATGGTAATTTGTTATAGCGGCAATGGGAAATTAGTAAAAGGATTTTCAGTGTACAAGGCACTGTACTAAGCCCTTACATCTATTATCTTATGTAAACTTACAAACAATACTGGGTAGTAGGTCCTATGACCACTG
+
4122221423,32/20132123535225232131/232323456.30422224.24732124255214523102422343332656217434/2223142132252.2734221222223226423232323244204225212212372
@chrX_4950773_1_0_1_0_0_5:0:0_0:0:0_c8e/1
GTAGTCTTTGGATTCTACAGTGAGACTTAAACAAATACCCCTAGGTAAAAATGAAAGGTAATAATCATGTATTTATTGACTTAATCCGTTGGGAAATATATATATATTTTCTTCCAACCAGACACTGAGATGGGCTTTTCATGTTTCAGT
+
122532122222140122625212216321232251245.44231500332242224352023233234223222642212222/24.40211224122242.12421322132/25130222344/45222514211556/520/1232
@chrX_58026101_1_1_0_0_0_2:0:0_0:0:0_c8f/1
TCTTTGAGTTTCCTAAACATAGCTATTTTAAATTCTTTGTCTGAATGGTCAGTTATCCCTGTTTCTCTAGAATTGGTCACTGATGCTTTATTTAGTTCATTTGGTGAGGTCATAACTTCCTGGATAATGTTGATGCTAGTAGATGTTCTC
+
321252432242324231302651224225223122333223105252260032212475256522144422222232521515052243142/331/252352211442.3402.231322315322242413613/24221131/423
@chrX_131703205_1_0_1_0_0_2:0:0_0:0:0_c90/1
GCACATGCACAGGTCCTGGGCAGGAGAAAACATAGAAGTGTGAGGACTGGATCGTGATGAGAGACAGAGACATTAGCACAATATGATCTTGGAGAGAGAGAGGCAGAAGCCAGGTTATGAGGAGCTTTGGAGTCATGGTAAAACATTTTT
+
22433432215.222623253532.10322131/24.435232641245.2.623242233..4126331/2042347042/232022231644312034251/4251442244311031/423252/-124060322331442422321
@chrX_135626472_1_1_0_0_0_0:0:0_0:0:0_c91/1
GTGGGCACTTTTACATGCTCCTTGGGTTGGAGGGCTGGCAGATTGGCATAACATTTCTAGGAAGAAATTTGTCGGTAAATATCAAAACCCTAAAATTTGTGTGTACTCTTTGACCCAAGCATTCCACTTGTAGCAATTTATTTTAAGGAT
+
65242,2225423//313222433424223/0123464345202501072652023211314/2322144242131222450231356242222454127403331/220120222502362322/122132156325152213121/61
@chrX_152794761_1_1_0_0_0_2:0:0_0:0:0_c92/1
TGATTGCAGGAGTTTCACTGCCTTGACCAGCCCAATCAGCCAGCAGTTCGCTTGTATGGATTTTAACTTCCAGGAAAGCCCCCTACTGGATATGGAAACCCAAGCAGACCCTTCCCCACACACCCTACCCCCACCCTGCAGCCCCTGTGA
+
2323224223223-43252543521323302225262122712160223235264425220516.22/1222043/10322304322303722125422223223-2357044432252334460212244242/320523211225245
@chrX_82766089_1_1_0_0_0_5:0:0_0:0:0_c93/1
CTACACAGCCTAGACTGGTTTTTTTTCTTTTTTGTACTTTTTGTTTTTGGACATAGTAACGCGATACACACAGCTATCTACACACACACGTTTGCACGCGCACGCACACCCACACACGCACAGAGACACATACACACAGAGATTTAAAAA
+
223592315212326/2011222246.3232024513244/14322/2256142/432/01050432111/6234102522104/42052/23212433331/23023322123213452232512522402021724113232031122
@chrX_49642645_1_0_1_0_0_3:0:0_0:0:0_c94/1
TACAGCCAGCCACCAGCAGGATTAGGGGACTAGACTCTTCCTAGAACACTCTTTCTCCTCCTACTCCTGTCCTGATCCCTGCCCTGGGCTGCACTCTCTGGGACCAGCAGCTACAGCCCGACACCCTCGAGCCATAACCCAGGTCTGAGC
+
820222326225521115/224414123101236414252012234141402222621321320/50222/2220502/352332222003423112413414321000221224444/2065252213272035255313246332442
@chrX_95561524_1_1_0_0_0_4:0:0_0:0:0_c95/1
GTTTATCCATTTTATGGATCTTTTCAAAGAACTAGCTTTTGGTTTCATTGTTTTTTTTTCTTGATTTTCTGTTTTCAATTTCATCGAGTTATGTTCTAATTTTTATTAATGCTTTCCTTTACATTAGCCTGGGAGAAAGTCCACTTGGCC
+
2152025/3032204143244323322206412/2220232234342030242222224215422132222222280422415/214/214221512320/13/03343223215165515224522453453233211521/2022434
@chrX_124895228_1_1_0_0_0_0:0:0_0:0:0_c96/1
CACAGTGGAATAAAACTAGAAATCAAAAACATAAGGAATTTTGGAAACTACGCAAAAACATGGAAATTAAACAATATGCTCCTGAATGACCAGTGGGCCAATGAACAAGTTAAGAAGAAAATTGAAACTTTTTAGAAAGAAATAATAATG
+
435423016522422325222151544452223725414364/02830060531224403223222/24224232433253133226204225106022242022364322/.2542222233432553202332512221244323231
@chrX_90284347_1_1_0_0_0_1:0:0_0:0:0_c97/1
AGGACTGGGGCTAAGTGTGCAAACCATTTTAGTATCTACCGTGGAACTGAAGTCAGAAGGCCTTCCCCAGTGACACTAGTGTGCATGACTCCTCCTGGGCCTTTGGCAGATAGTTTTGGTCACAGAAACAAGGTAAAATAGTGCTGTAGA
+
132013-55353/222254.22211124113231222232224/23114362235/6/5314/324550224212645223251332454452533321232242322016243323240212621203114120630122262434221
@chrX_70586268_1_0_1_0_0_4:0:0_0:0:0_c98/1
CATTTTCTTTAGAGGGTTTCCTTTTCGGCAACATCAATGGAGCCGGGCAGCTGGAGGGGGAAAGCGTCTTGGATGATGAGAGGGGGTGGGCGTGGGGGTAGGGCCCGGGGGGTGGGGCTAAGCAGAGGAAGGAGGTGCGGGGAGTAAAGG
+
404345631333253235311121434212/25340131122113122323224134224432021250532024425231334131233514224232525232332432433211022224214035654322/23222312345255
@chrX_9981204_1_0_1_0_0_0:0:0_0:0:0_c99/1
GTCAGAGCAGGGACACTCAGCACTTGGGGCATTCCCTGGCACATGCGACATCACAAAATATGTGCTTTTTTGACCCTCCCACTCTTTCCCTTGGACATGTAATAATCACACATGTTTAAAAGGACTCATGCGGTGGAATTTCTCACATAG
+
2413432222720/474324220241305322034220.075123733344131023232247222223251251222576323531423422223210022124231252142543304124532321224345111322234512433
@chrX_135480709_1_0_1_0_0_5:0:0_0:0:0_c9a/1
AGAAATCCTAATTACAACCACAGTTATGTACTGCTCTGCACCCACCAGAATGGCTAAAATTAAAAATAATGACAAAAGCAAGTGTCAACAAGCATGTGGAACAACTGGAACTCAGACGTTTGGTAGTGGGAATGTAAAATGGTTCAGACA
+
22122243225569/642102331246242233233230330132334522/1262/22222/6127526140433334222422622111113323234/12515226014222112232231054053242211202111/5324425
@chrX_98680225_1_1_0_0_0_5:0:0_0:0:0_c9b/1
AAGTTCTACGATCTTAGGCGTGAGCCATCATGCCTGGCCCAATTACATGTTTTAAAGATAGAATGAGCAAGACATAAATCTACACAAACCATCATTTTCTAACACAAAGTAATGTTTATCAGCATTTCTAATAAGAAATGTATAATTCAC
+
1145215222221231312213326423326221313122222224252221.34422.52114/3213115200273442112207223352331230043223/42223134.531202532442101100212422/122121223/
@chrX_62302019_1_0_1_0_0_3:0:0_0:0:0_c9c/1
AAGGACGCTGACAGATACATTGAAGGATTCTGTAAACTGGGCTTAACATCTACATCACCTGGAGAGAACTCACAGTCATGTTAGAGACTACTGTCAAAGGGAGGACATGACTCCATTATGGAGGCAGCCCAGCAGTTTGCAAATGACCGA
+
44202153252210423222023321135413125222323224123513323.0221267213224/35/054243314/2542243222512322225512331333112/4.14233.2042223022222431243523153/225
@rand_0_0_0_0_1_1_0:0:0_0:0:0_1429/1
TCTTTAAGCTCGGAGCAATTCGAAAGAAGAGTTTTGCCGCGAGCCTACGCTCCCGTCTATGAAGCATGATCCTCGGGGTTGCGGGAACGATCAAGCCAATCATCCGGATCTGTAATTTTACATCGTGACAACCGCCTTGCCTTGCTGCGC
+
4/243324312242313224331134132217/2232343222204242320103/333146452253./143/543412162223424212333224172252021.253325212225313532223611452213313230452242
@chrX_107316678_1_1_0_0_0_2:0:0_0:0:0_c9e/1
AGCAAACAAATTGGTTTTTGTAAAGGATTTAGGGCAGCATATGGCATATATTATTATGTGAGCATTAGATATTAGGATGGTCATTCATCATATCAGCCTGTATATAAAGCACACAAATCTCGAGAGAAGCAGGAAGCACTAACTGGGGAT
+
1051232122334151/12242232214322224422/23242241032213423010012112132353532/223243332222227202201222.215232..2262342342133312112362/23322442/53423532201
@rand_0_0_0_0_1_1_0:0:0_0:0:0_142a/1
AGTTATTATAGGTTTGACACTTACGCCAACAACTCAATGAAGTAGAGGCTGCGCTGTAGCTTTTTTATGGACATATTGAGGCCCGGGTAGCATTAGAGTTTACTGCCCAGGCCAACTTACTGGGATGATATACATCACGTTTGCAGAGTT
+
35414222222152130232242422333224.6/34223112822/12222532.3131302220/22223212214244423412512312233425322/2151414445402632234114202241221260122222-522222
@chrX_39999673_1_0_1_0_0_4:0:0_0:0:0_ca0/1
CCTCACTCCACTACAGCCTCAGCAAGAGAGAGATGGAGACCCCGTTTAAAACAAACAAACAAAGAAACAAAAAAACCAAAAAACTATGCCTGAGGAGTAATACCAGGGATTGCTCTTTCTCCTGGTTTTAGTGTAAGCACAATGAAGTTT
+
4144032643322133422030323334222043422054340422334122210823212232362333423212512323202231322320245/22473324/281011023212153235245212421343-263225224123
@chrX_38160029_1_0_1_0_0_2:0:0_0:0:0_ca1/1
CCGCCCGCCTTGGCCACCCAAAGTGCTGGGATTACAGGAGTGAGCCACCGTGCCCTGCCAAAACGCTTTGTTTATTATCAGAATTTCTGTTGTGCAGGATTTGAGAGTCTAACATTTAATTCAGCAAATATTTATTAAAGACTATTGTGA
+
221422342234013422/23222221248322132424612624233242.33522232321425523126110223471524023235202422820/133212443240320/22232304430/13322/1733712314233530
@chrX_122569066_1_1_0_0_0_4:0:0_0:0:0_ca2/1
GGATTGTGTAGTAATGTATGTGAATGTGTGTTGAAAATTAATGGTCCACTAGATTGTGAGCTCCAAGAGGGTAGAGGCTATTTCTGTTTCATTCATAAACTAGCTGATCTTCCTACTGAGGTTACAGAGAATCAGTACCCCTGCTGCTAA
+
2222,42235/22041442241103220332223256522202722122341.53401342526111420233010342335125244422/201433442.16/222421125222230210621242523242423262233/43022
@chrX_52986426_1_1_0_0_0_1:0:0_0:0:0_ca3/1
ATAGGGAAGCACTTTGTTTTTACTGTTTCTGGTTGGACAGTGGTTACATTTTAAATCGTAGTTCAGAATTCGTGAAATACCCAAATTAAATCTCTACGTGGCAGTAATCCATTTTCTTTCCTTGGTGTGTGGTTGGAAGATTAATTTGAG
+
22032433242425232222332/23221405036123426.413115212622222/25423312321114342.501720252522221444242252224/4/21220253421052211/22067224/26123212421/45122
@chrX_90924223_1_0_1_0_0_2:0:0_0:0:0_ca4/1
TGTATTCATTTCTGCTAAAATATTTTTTGAAAACATGAATTTGTTCCAACACGATTGATATATTAGGGAACAATTTGAACATAAAGAGGATTTCGCATTGTATTAAGCTCTGAAAATCTCTCGGTAAACACAGAAAACTGCACCCAGCAT
+
224/432231225025.4222220212441130222136/222521055230/022430/22522520531245/23453143617224223173302323212322232.3522050324363222222/2..2031122232524523
@chrX_28157190_1_1_0_0_0_3:0:0_0:0:0_ca5/1
GTCACAAATCAATGAAATTGAAAAAAGGGAAATGGGGAAAATCAATGAAACAAAAAGCTGGTTCTTTGGAAAAAGTCAATGCAATTAATAAACTTCTAGTAATTCTGACAAAGATTAAAAAGTGAGAAGACACACAGATATCAATATCAG
+
213262245222332143221423314215233304533324122223186243222521/2323.32242224/2213363104033327124344224222204431054245530251541/2222234443412424040312422
@chrX_119087414_1_1_0_0_0_2:0:0_0:0:0_ca6/1
AGTGGAATTTATTTCACGCATGCAAAGGTGGTTCAACATTTGAAAACCAATTAATGTAACCCATCACATTAACAAGCTAAAGAAGAAAAATAACATGATCATACCAACAGATGCAGAAAAAAGCATTTGACAAAATCCAACAGCCATTCA
+
126122222537436322223204.1312534426262326153322/301526231322042254422/032243435145340231321222312525022272263246042215422400314223322433235/5113222253
@chrX_134510677_1_0_1_0_0_4:0:0_0:0:0_ca7/1
ATGGTTTGGATCTGCGTCCCCAACCAAATCTCATGTTGAAATGTAATCCCCAATGCTGGAGGTGGGACCTAATGTGAGGTGATTTGATCATGGGGGTGGAGTTATTACGAATGGTTTAGCACCATTGCCCCTTGGTATTATATAGTGAAT
+
/03.224261321300440232022532333244222243742212422421252.22253224214221422422230424112224223202203252322132232.4241/23527/461315//23.024322212132106224
@chrX_150594444_1_1_0_0_0_2:0:0_0:0:0_ca8/1
GTAACTATATAAGATGATGGTTATGTTAATTTGCTTGTCTGTAGTAATCACTTCAATATATATTTGTATATCAAGACATCATGTACACCATCATGTTCAGCCTAAATGTATACAATAAGAAAGATTTATTACTAAAAGAAAAAATCAAAG
+
14021323102627/14422020143232/3/232326310122235227022561210331542213/2/24422222525032232023322332522542433533032222/2302020322682202163603201232251232
@chrX_26414984_1_0_1_0_0_5:0:0_0:0:0_ca9/1
GAACCCTTTTGATAAAAGTAAATAAGTAAGAATGGTTGATATGACCATTCTCCATTAGAGAAATTCCCAAGAGGATAGGTGAGTGTCTAGGTTAAGTCTTTTGGATATGATCCTGGATACCTGCAGGATGGGAGGAAGTGCCACCTGTAA
+
543124524333/223332242474732354024431221321253324/12130224522.32350414303323232424535244337402121532521/5322423242112324253535305222221316223444226416
@chrX_152273625_1_1_0_0_0_5:0:0_0:0:0_caa/1
GAAAGAAGTTATTACATTGTTTTAGCGTATGAGTGGTGAACATAATTGTTTAAAACTGGTCATAAACGTTGCCGAAAAGAAAATGTTCAGAAGTATTGATTTTAAAGAGTAGTCTTACAGAGCTAATGCAGAATTATGCTTTATAAGTAT
+
22512.3222.26452/1/03303243212232321335322523254.5334313644132202212226233032231420/052.3321242433502123/22223542506242424/23200223372/433213423165214
@chrX_42565878_1_0_1_0_0_3:0:0_0:0:0_cab/1
TCAAAAGCTTAACACAATGGAACTTAATTTCTTACATACAAGTCCAGTGTGGGTGAACTTAGCATATGAATGACTTAAAGAACTCTTTTATTGGCCGAGCACAGTGGCTCACATCACATCACTTTGGGAGGCCGAGGTGGGCAGATCACG
+
44224222.523061233.22143221253324354224224324134.2351211/2620222/4231325452304222210132.43422331121223342321211343242224204221524261206424102342307255
@chrX_47833198_1_1_0_0_0_5:0:1_0:0:0_cac/1
GTTTCAGGTCCATTGAAGGCCATCCTATAGTGGGATGGGGGTGAGGGTCAAGATCTCGCCAATTCAGGTAGATCTTGGACTCCTGCTTCCTGGGACACAAATGGCAAGCTGATGGCCCACATGTGGGTGAATGGATGTGAGTGAAGCCCA
+
52322--0432275341434322445.2335223.30/023222235231301341321154124513242214322222101222223242212232022405121233221/3/24354421.3212212144241334252363442
@chrX_57323195_1_1_0_0_0_3:0:0_0:0:0_cad/1
TTCCTTTTTCTCTTAACTTCTCTTCTCGCTTCATTTCATTCATTTGATCTTCCGTCACTGGTACCCTTTCTACCACTTGATCAAATCAGCTATTGAGGCTTGTGCATTCATCATGTAGTTCTGGTGCTGTGGTTTTCGCCTCCATCAGGT
+
225444111612251126252143142022/4212223242442210/3/2520212225222241/314206142215342154161323204226/4220262223502221213344232122433323224231240332422652
@chrX_82152612_1_0_1_0_0_1:0:0_0:0:0_cae/1
ATAAGCATCCTGCAAATCTGGGCACACCAGGTGTTCACTTCACTCTCACTTTCTCCTGTGGGAGAAATTATAGATTGAGGGGGCCTCTCTCAGTAGCAAGCTGTGTTGCCTTGGTTGACAGCTGTTGTGGGTAAAATGAAACTTTTCTTC
+
16741043204621/22252242223432353046221422524622521414536122353421033232.222243343122324313124311602615553245523226.3241523243522.215-22442321271221132
@chrX_78875705_1_1_0_0_0_6:0:2_0:0:0_caf/1
GAGTGACTTTCTTTCTCACGTCCAAAGATTTTATTTCGGATATAGTTAAAGAAACACAAGCAAGATTTACGTCTAAAGATCTTCAACTTAACTGAATCCGCAGCATCTCACAGCAAGGGCTCCTCAGCTGATTTTCACCACTCCTGCAAC
+
522252213312222426321153441323634.2/12122114223421222132422242431/2242314342.20332423242.422132302513.32/224122633302403233222226442373/30453832110211
@chrX_8702837_1_1_0_0_0_2:0:0_0:0:0_cb0/1
TGTTCTCCTTTGTGGTTTATTACAAAACGCATTTATTCATAGAAATGAATATGCTATGGAACCCATATAAGTAGCACACACACTGCTTATTAAGAAAAAAAAAAAACGGCAACCCCTGTGAACATCCAAAGGCTGTTTTTAAAAGCTCAG
+
3132342224233///114532135224432213204221132155022722250324132/3134152241423351240335366233322221034352221323224223423122032221345362125312402442112233
@chrX_117438769_1_0_1_0_0_4:0:0_0:0:0_cb1/1
CAGGTTACGCTGATGTAAAAGGTTGGTTCCCATGATCTTGGGCAGCTCCACCCCTGTGGCTTTGCGGGGTACCGCTTCCCTCCCGACTGCTTTCACATGCTTGCATTTAGTGTCTGTGGCTTTTCCAGGCACACAGTGCAAGCTGTGAGT
+
.13422232504.31321223104.222354522./24244/42223/22451734356222134.2123/11331/2.222/324222432121402263132221356323222,/22322324422233222103332121542022
@rand_0_0_0_0_1_1_0:0:0_0:0:0_142b/1
GTAGTAGAGATGCTTCTTCTTGACGCTGTATCTACGCTAATGTCTATGATATTGATCCCCAAAGCGGGCAAAATCGCGAGGTTATAGTCCTACTAATGTCACTGCCTGAAAAAGCTTGAAAGCCCCATTTGTTACCCCCCGCCCGTCGTG
+
10325333021223225223231262220232321025324/205452234222422332422124352422.223361312333334/32234242223222333365415423623-2323/10422423221372222143344622
@chrX_10373066_1_0_1_0_0_3:0:0_0:0:0_cb3/1
CTCTGTTTCTGTAAAAAAAAAAAAAAAAAAAAAAAAAGTGATTACAAAATGATAGTCAAAAAGGCGTGTGGAGAATTCTAGAGAGAAGGAATACATGATTGCAGTTTGAGAAAGGAGTTAAAAGTTTAATATGTTAGATGCAAGCAAAAG
+
5322325223/230222211204/4120243422122252/23432/54523140201233/2329525/2522254384022242543/3223251656531223-1622322142//0432312323232621221244261414522
@chrX_145608477_1_1_0_0_0_5:0:0_0:0:0_cb4/1
TAGATTAGCATCACTTCTGATACAAAATTACTACTCAAAAAAATTTATTGAAATAATAAACTTTATATATGCCCCCTTCTCCCCAAATCTAAGGTTCGGTTCTCAGGAACTCTACTACCAACCGTCAATACCTCCTTTCTTTCCTTCAGC
+
421321302212425223241253332835413022341322730271205102442223218322/25/04527324222222302044312266/10442544325338411324312524232433426223350125222252234
@chrX_35368849_1_1_0_0_0_1:0:0_0:0:0_cb5/1
GTGGGAAAATTCTCCCTTCTGCACGTTGTTTCTCATTTAAATCTTGCAACTGTGTCTAACTAAAATTCTTACTTTGAACAATCATGTGTTTTTGAAAATTTGGATAGCAAGATTCTAAGGAAGAGTATGATAAATATCTACCAAAAGAAC
+
210512722362422320125242427222/3623312/220211214143224-122133226/0553023211.0233022421302231.202325424422143254214224731423241032/12262221512312132644
@chrX_116393905_1_0_1_0_0_3:0:0_0:0:0_cb6/1
CATTTTAACATTCCATTTGGAAATAGTTTTATTTCTTTATTGTAAATCTTCTTTCCCAGGCTGCGCAGATTTTTAATATCAAAGGGCTTTTGTTCTGTTTGATTATTTGTAGATGTAAAGCAAAAAAGATTTGTTTGGATGGAAGAGCTT
+
40.226251321215/3382/23120162422222232641423304249223445454/5645222342353232140332352244/2432405534421222432231330342522334223142222023234022312133412
@chrX_124355816_1_0_1_0_0_5:0:0_0:0:0_cb7/1
CTCTTTATAAATTTCCCAGTCTCAAGTATTTATAGCAGTGTGAGAACGGACCAATACAAGGGCATTCAAATGAGAAAAAAATGGAAATTCCACATATGTCCCAAATACTTCCATTTCTACCCAGAATTTCAAAATTACTACTGATTTATT
+
03/536132121225206240452/2022222121242541332153/254203251222/26210/1232232654323/4323111233312212222353325130431132435234533253224/1012025532432453241
@rand_0_0_0_0_1_1_0:0:0_0:0:0_142c/1
GTATTTCGTGTGAAATGAGACCGCCTCGCAACAAGACTTCCGGTGAATAGACTTGTGGCCTCAGTCGCACCCCAAAAAACCCCGGACGATGCAAAGGTTATCATTAAGCTTGCATATCTCGCATTCCTTCTCACTAGCGGGTTGTGGTTA
+
27233434231221214443621225215131173223212244324323/421121220245403/23232/220.21012142263122634752333274225211324434212423424/.362221144.12552132220422
@chrX_49546573_1_0_1_0_0_4:0:0_0:0:0_cb9/1
ATCATGATGTTTAGGTGGCTACTTGCTTCACAGCCTCCCTTGGTTTTGGAGTGGGGGTCACATGGCTGCCATGGGTGCTTTTTGATGATCTCATTGCAGGGCATTTCTTCTGAGTCTTGAAGCATCTGTTCATCTGTTCATCTTGTCCTC
+
32524222532243320413502442253222422625410442022353222622421122323313236220.220432321,152114652822/5250222/13413/22232224132245422231223/30563733232322
@chrX_140363003_1_0_1_0_0_2:0:0_0:0:0_cba/1
TGTCCGAAAACAATTGACATCAGTTGTCTTTATGAGCCAAGATAATTGACATTTAAATTTTTATCCAAAAAGCAGGCATCCAAATAATGCTATGAGACTTGGACATGAGAAAACCACTTTGCCCAACACAGTTAATCCTTTTGTGAAATT
+
231421224223322523222212012313312342122332265222/214341243144/26332252032242240120413325222520342216214322232-22512301220027222213110321203243/35332/3
@chrX_133812063_1_0_1_0_0_3:0:0_0:0:0_cbb/1
ATGGACGGAGACAGTGCCTCTCCCTTTCCACAAGCTCGTCTCACTGCCTATACACTTGCCCTGCTGCTATGCCTCCTTCTCAACATCACAGCCAGGCTGATATTTTGAAAATGCAAATCAGGTCATGTCACTCCCCTCATCTCTAGACTC
+
621221327223141125422452250522122212223525320422.2231242/2114432233323242244222331/415423/423020144342.033524240342024203212023/2530221112226251433532
@chrX_132121969_1_0_1_0_0_0:0:0_0:0:0_cbc/1
CCATTACATAAAAATTTGACTCAATTAATAATGAGTCACTCCACATCACAATTGTTTGAGGCACCAGTTTTCCTGCATTTACAGATAAAGAAACTGAGGTCAAATGCACAAGATTTCATAGAGTAGGTGACATAGAAATTCAGTCCAGGT
+
31351213134322322.3244432.32022142343435244334503441761275313/22222,022236042432.2244445345223235120/51440202113222241022102424-/324143322442452235342
@chrX_118093571_1_1_0_0_0_4:0:0_0:0:0_cbd/1
TTAGTAGAGACGGGCTTTCACCATGTCGGCCAGGTTGGTCTCAATCTCTTGACCTTCTGATCTACTCGCCTCAGCCTCCCAAAGTTCTGGGATTACAGGTGTTACCCACTGCACCCAGCCATCTTGCCAATTTCTAAAGAAAAACTAGCT
+
336224325242024.22,2231224413252252223212/0114622252326245642422.24222/422114255/3240623222240322424.3251442122322231442201/02206232420230322211522241
@chrX_100235471_1_0_1_0_0_4:0:0_0:0:0_cbe/1
GGCAGTGTGTTCCTTTCTGGCCCAAGACGAGTCTAGAAATGCCCTCCAGGAGCTACGGCCTGGAATCAGGGACTTCAGGAGTCTGCTTGGTGCTCTATTTTGCTGTGGCTGAGCTAGTACTGAAGTTGCAAGACAAAGTCCTTTTTACTC
+
34334224627134262431421523352423443032064231120332222232256343241352322235223231-4221/4042221332/222122/53623255020152213/202303223523363321415123.351
@chrX_21794553_1_0_1_0_0_6:0:0_0:0:0_cbf/1
TTTACGTATGTAACCAAATACTACCTGTACTCCAACAACTTATGGGGGAAAAAGATACCTTTATAAATAAATCAAACAAACTTTTATAAATAAATAAAAAAAGAACCTGAAAGGGCACTGTGTCCAATCCCTCACCCAGTGGCTGTCCCC
+
/1//-4011233023221252422/2027121345220212202020444313553635.40122012225212321311241253342232412.2/451214214314043532131423134232843121105242222473002/
@chrX_48191263_1_1_0_0_0_6:0:0_0:0:0_cc0/1
CCTAGGAATGTCTTTCTTCAAGGCCTTGGTGCCATCTCTTTGAAATGTGAACATTGAGGAAGATGATGCCCTTGTCTCCCTGTCACCAGAGGAGTTTAGCCTAGGTGCCTCGCTCCAAGCTGTAAACACCCGGTCGTCACAGAGATATGA
+
2221142352226234213453032213410234644242223310125521/1252241221345522140203225232443.52323022324252421222324214221222402422243232244323241422163/52205
@chrX_91611152_1_1_0_0_0_0:0:0_0:0:0_cc1/1
TTAGGTAATTACATACCACAGTTTTTAGAGACATGAAACATTTTAATGTGGTTAATGGTTCCTTTTTATAAAGTAATATAACTTGCAGTTTCTTTGCTGGCAAAGGAAGACCAGTCTGTGGAGAAAGTAAATGAATTCTTAGTGCATCAA
+
22522224/63321221222100414261322344252222242412512130422222.222502314104321211442624110022410332522521423335420465343212523242442133322233224113223/21
@chrX_13082361_1_1_0_0_0_4:0:0_0:0:0_cc2/1
GGAGAAACTAAGACCCAAGAAAGTTAGTGATTTGCCCCTGGCTCAAGAAATAGAAGACTTCAAGAGCAGAGAGGGCTTTAGGCCTCTTCAGAGTTCATAAGAAAGATGTATTTCAACATGAGATGAATGTTGCAAATTCCCATTTGGGAT
+
46221347532222203652235241432224212124522241222442331517232425201331301222142224222223/522225.462203022052/1315045045325342542322226211242331221323223
@chrX_147868213_1_1_0_0_0_2:0:0_0:0:0_cc3/1
GTCCAGGCACTGTACTGGACATCATTGTAGGAGTTTCAAACACATATAAAATGCAGACTATATTTTTGATGGTGATTGTTTGGGTTCAGTTGAGTTCCCCCAAAGTTCATGTTGAATTCCTAACCCCCAGTACCTCACAGTGTGACCTTC
+
/226233453132421233252042125321622242444204441324/5131223423213653252533222321321522332114222220321222/2045400223*132302225262322444022050511220022213
@chrX_80929043_1_0_1_0_0_5:1:0_0:0:0_cc4/1
AGTTACATATATATATTTATATATATATTTATATATATATACATATATGTTCATATATATATATTTATAAATATTTGTATATATTTATATATATTTATATATATTTGTATATACTTATTCATATTTAGATATATTTATATATATATTTGT
+
2213324224243235/331022223010352226032232215311132524160334521/100360122442044306233221252844420042402622322223242204261212122522110122042223443922530
@chrX_43178672_1_0_1_0_0_6:0:0_0:0:0_cc5/1
TGCTCGTCATTCTCTTCTGTTAATTTCTTCTCTCTGCCCTTTAAATTCATTTTAGTCTCTATAACCGTATTTAATTAATTTTTCAAGGACTATTTCTCGATTCAATATCGTAACTGTGATTCGCAGGGAGTCAGACCGCAATGGCATTTG
+
221412322222244224324222320112132224322024230230422301613/2/2303242405263683312512101201422123113421/522356222228631204346533422222131223122/343113521
@chrX_19871667_1_1_0_0_0_4:0:0_0:0:0_cc6/1
GAGCCACTGCATCTGGGCGAGAAGGGACTTCTGAAAATGAATGTTGTGTAGGTGAGAGATGTGCCAGGGAGAAGGGACGAGGAGAACCCCCACCCATCCTTAGACACTGTATTGTCCTTCCTTCCTTTTAGGGCTTCTGTGCTGTCTAAC
+
2222547012525223522230424232334225044344213-211343223233722214123324315222323434222243333.1500/20643220250432233311602224460.22/0132433212221232420222
@chrX_132036028_1_1_0_0_0_2:0:0_0:0:0_cc7/1
AGCCTGGGTTAAAGGGCAAGAGCCTGTCTCAAAAAAAAAAAAAAAAATGAGTGATATGTGTCACTGGTCTGGTAGTAGGGAAGGCTGAAAATTGATACAACTTCTGGATTAGACTGTGCCTGTGCCTCAACCAATTCCAGTGGCCTTTTT
+
224322442515422413123421362722342420324322230221222432272522322333211412323121322224232252231223342442322342321222422412613332222235504222203553262312
@chrX_98200645_1_1_0_0_0_1:0:0_0:0:0_cc8/1
GATAGAAATACTCTTAACTTCCATATATCACACCTGAAAACCTATCTGAATCTAAGATATAGCATAGCATAATGGTTAAGAACATAAGCTCTAAATCTAGATCTCCTATGTTTGAAACTTAGCATTGTCACTTACTAGCTGTGTGATTTG
+
14355241726/.2662332240132644302422422221322624212112306223534211622442232440402002232223111623323255/2235222432501/23412224124251115/12262222022/1422
@chrX_66858979_1_1_0_0_0_1:0:0_0:0:0_cc9/1
GCAATTCTAAGCCAAAAGCACAAAGCTGGAGGCATCATGCTACCTGACTTCAAACTATACTACAAGGCTACAGTAACCAAAATAGCACGGTACTGGTACCAAAACAGATATATAGACCAATGGAACAGAACAGAGGTCTCAGAAAGAATA
+
511134267310235237301173422201220432444253520423112531/263314.30313220531323562202223350220001025/24/2522220323244233442320013362/4451222/131/22022420
@chrX_82276986_1_1_0_0_0_5:0:0_0:0:0_cca/1
GACTGCCTTTCAAGTTTACTTACGGCCCGAGAGGACCTTAGGTTGGGATAGCAAGGCTTGTGAAAACTCAATTACTCACCACTGGGATGGGCAATTTCCTTCTTGCTAGAGGTAGTTTAAATACTTCCTCCATGGGTGAAAATCACCTGT
+
23123313220024136222222123432303024211123222724310214352220226233222512201222104222253026241225220.3222312243522623/217231250343242344422223504501/041
@chrX_31963431_1_0_1_0_0_2:0:0_0:0:0_ccb/1
TACATGAATGGGTCTCCTTTTTTTTATTGTTTTTATTTTTTGAGATGTAGTCTCGCTCTGTCACCCAGGCTGGGGTGCAGTGGCGCGATCTTGGCTCACAGCAACCTCCACCTCCTGGGTTCAAACGAATCTCCTGCCTCAGCCTCCGAG
+
55351351424222055353421223/222/432213535251234222/04313222212223232302162443225/020561221113532422532432231213202224023102212242622212445022202221/344
@chrX_47723621_1_0_1_0_0_4:0:0_0:0:0_ccc/1
TCATTATACCAGATGCCTGTGGACGGTAGAGAATATGGAAGTCTGTCGAATACCTTGACATCAGCACATTGTCACATGGATTTTGCAATAAAAGGTACACCATTTTCAGGCTGCGAATAGTCCAGAATACTGAAAATAGCCACAATTATG
+
541114112122021223443.032244234444224214619.35332332242753424251115221312254221221210212/13623202120326/2211224322232341321222121/02222232/4/202/20425
@chrX_42900635_1_1_0_0_0_3:1:0_0:0:0_ccd/1
ATATGGTGTGATCAGTCTGCTCATAAAAAAATGGGGAATAAACTTGAATTTGAGAGGTTCCCCAGAACATGGAATCTATGAACATGAAAGTCATAATAAATACCTTCAATACATTTGTTTGATTTCAAGATTATCACAGAATCAGTGGTT
+
5332745340432315124124.10322562621202213230421220410430523-30423/11205/232213223232133142566322132212212262248433-313324464062.02412173343132137121225
@chrX_69435981_1_1_0_0_0_3:0:0_0:0:0_cce/1
CCTGGAAAATCGGGTCACTCCCACCCTAATACTGCGCTCTACCAACGGGCTTAACAAACGGCACACCAGGAGATTATATCCCACACATGGCTCAGAGGGTCCTACGCCCACGGAGCCTCGCTCATTGCTAGCACAGCAGTCTGAGATCAG
+
1/0035565344/32321/3140.442422022313242143323233122402243621422222.25/64202201336313333232/32323134105122400130323.4/02002210/22224251233020/345+53/42
@chrX_124610556_1_1_0_0_0_2:0:0_0:0:0_ccf/1
ACGTTGCATTAGTTCGAAAATAGATCCAATTGTTCTAGGATAACTTACACCCTCACACAAAGAAAAGTGGCAAATGATACAAATTCTTAAAATTATCTTAAAAATGTTTTGGGAAATTAGAAAAATTCCATTTGATTATTTAAAATGTGT
+
722326335/5224132352422234211223234223520440223363532242227222404323223352222433232223131/212121143325/40223520433/242222212/242423222313055/4332032/2
@chrX_99437522_1_1_0_0_0_2:0:0_0:0:0_cd0/1
TGTCCCCAAAGTCCATCGTATCATTCTTATGCCTTTGCGTTCTCATAGCTTAGCTCCCACATATCAGTGAGAACATACAATGTTTGGTGTTCCATTCCGGAGTTACTTCACTTAGCATAATAGTCTCCAATCTCAACCAGATAGCTGCAA
+
3222031104330244423303222135125132/132122142153222313306122222222121240223.232/2.122353423412424.431522304325622.31315141215532323222223032/2222302353
@chrX_36606992_1_1_0_0_0_6:0:0_0:0:0_cd1/1
GATGAAAACCCCTATGGTTGCTCACTCTCAAGACTCCAGGAGCCTATCTCAGTTTGGAATATTGGCTCTCTGGTATTAAGCTTGTGTGTTTTATCTAATTTGAGCTGTTCACATCTTACCTGCGCTTTGAGGTGATATCCTTCCCTTGGA
+
22272132426250053415132321232133302-5.22422223203182135223/221323623232701232262024123-222504232252532232133223220344210216.21212232503231320223222413
@chrX_153588495_1_1_0_0_0_5:0:0_0:0:0_cd2/1
CACCGCTGGGGAGTTGGGCCAATTCCAAGTGGACTGCCCGAGCGCGGGCAGCGCGGAGCTGACCATTGAGATGTGCTCGGAGGCGGGGCTTCCGGCCGAGGTGTACATCTAGGACCACAGTGATGGCACGCACACCATTACCTACATTCC
+
21133/3323062145235425/33132222135131212133422403022501314322434042413522/22264444332135/301/223201235-2232243543222/411344320424422322502222042323/32
@chrX_34832326_1_0_1_0_0_1:0:0_0:0:0_cd3/1
TTTTTATATTCTGATAAGTAAGGGTTGAAATGAGGCAGCAAAACCACATCTTTGCAATAGAGGTAAAGCTAGTTAGGTTTATCTGAACCAAATATCACTATTTTCTGATTTTGGTTCATCAACTTACTTTTTCCCACCTAAAAATTGTAT
+
442.2132223612342243232222/2634/2453522123125325232411534225424315235/5322202322/17456/621232211523121232242/13/34313222541322332222232322222123044222
@chrX_25558273_1_0_1_0_0_2:0:0_0:0:0_cd4/1
TTGTTCTTCCGTGTACCCACTGAGAGTTCTCATTCCTGCTGCAACTGTATGAGCTATTCAGCCTTGGCTGGATAGAATCTATGTTAACTCTTCTCCTTTTCCCCTTCAACCCACCCAGCTCTCCTTCACTTCTAGGCAAACTAAGGGGCA
+
12145/4471223423352011222221131043352440431/21/1326205134/132222320522232441223352233562502202324421124412242213200222222643542325322323442.1042242542
@chrX_5583092_1_1_0_0_0_3:0:0_0:0:0_cd5/1
AGGCACCCATCAGGTGATAGCAGGCAGTTGTTAAGTTGTCTGCCTAAAATAATAATTGGTCACAGCTGGCACCAGGGAAAGACAGTCTACGAATAGGTTTTTTTCAAACCCCGAAACTATTGATCAGCAACTTCCCAGTAAGTTCTCTGG
+
20.122326220321656312544621132251340522512423435032222130302121026243222223304153644302250222233110/31232201034222643.32462813402542343341422233124212
@chrX_63473991_1_1_0_0_0_3:0:0_0:0:0_cd6/1
ACCCATCGTCTCAGCCCAAAATCTCCTTAAGCTGATAAGCAACTTCAGCAAAGTCTCAGGATACAAAATCAATGTACAAAAATCACAAGCTTTCTTATGCACCAACAACAGACAAACAGAGAGCCAAATCATGGTTGAACTCCCATTCAC
+
003231232132/123475233062201226233215/221.2032/1312335212121334423203332213232325202202204242223260333043431350413222/36230245222232313462231203342245
@chrX_106910252_1_1_0_0_0_2:0:0_0:0:0_cd7/1
AGTGATAGACAATTGACCATTGGGATTGGTAAACTGGAGGAAATCAGGGACCTTGACAAGAACAGCTTTTGTGAAGTGATAGGGATGGAGGCTAGATTGGATTGGGTTGAAAATGAACAGATTAAAAAAGAAGAGTGGCCAGGTGTGGTG
+
12/631244753411/212133333211826253224221250002222222412212262132132223422/2222322314470522324441724262003402123002222245021623452421221221231523245522
@chrX_123581394_1_0_1_0_0_5:0:0_0:0:0_cd8/1
TAGCACTCTATCAAAGGTACTCTTATCAGAGGCGTTAATGCTGTGAAATCTATTGCCTACTTAAAAAAGCACCTCATTTTTTATGATCCCTAAGCAGCATTTGATACTGACCATTCCCTTCCTCTTGAAAGACTTGCGTCTCTTGGCTTT
+
3212225112/5/2121/44/331250220225345211035342243323320334425533141122445122242/232662222-223234242342.2021322412115411131322434/1/2231/222./2323424102
@rand_0_0_0_0_1_1_0:0:0_0:0:0_142d/1
AAATGTCAGCATCCAAATACCGCATGTCACGCTTACGTTAGAATCGCTATCTCCGGGAGCTGACTTTTGTCTGTGATGGCTTCTTGAAAGGGTAGAACCATGCGCTTTAACTTTTCCGGATTAGGACGGATCGAATGTCTGAGAGGACTC
+
12403222325402/51104212/0/22122/22232512124322023222622240222227321233114322232/02323250453565124136/11425247332242332/3222.12.053237.2444221732205122
@chrX_84583797_1_0_1_0_0_1:0:0_0:0:0_cda/1
GAGAAGTATTTTAACTTGCCTGATACTATACATTTAGTATGTAAAAAAAAAAAACAAAACAAACAAACAAAAAAAAAAACTGTGACATGAACCCAGGATATGAACTCTGGATCTAGAATAAGGGTACTTAAGACTATGTCCTATATACTT
+
0220120345325322422233723/555541/22076402451462.254210251/342343521210330023022021-22332/224232211520/064121253244564323221204135323252602122233140435
@chrX_132742802_1_0_1_0_0_4:1:0_0:0:0_cdb/1
GATCAGGGTCTATAAATAGGTTTTCGGTGTGAGCAGTTTTCCTGTTCTGGTATACTATTTGAAGAATATGAATTTTTAAATATGTTTCAGATAATTGAGCCTGGGACTTGAAAAACTCTAGTTTTAGCTTCTAGTTTCCTTGGAGGTCAG
+
312332422352242562522321.1220141/43540222042422222333101333322452201443/2322-222432055233131030228502212334422520221/222412204303123124422232254323543
@chrX_108233481_1_1_0_0_0_2:0:0_0:0:0_cdc/1
CTAGCTCCACTACCAGCTGATTAAAATGCCCTGAGGTCCTGAATAAATTTGAAAGGTAGTCAAGCCAAAAGGACTGTAGTTTTTGGGCAAGTCTGGGTTCTGTGCTAGGCTTAGAACTAGTGGAATTGGAGTGCATGCAACCCAGAGAAA
+
4/2124526032425424445413020202211222032122222240132102322222310422222442032113143/54752112163312421433122/24244434420342231323415251401270/61122.22212
@chrX_117275165_1_1_0_0_0_3:0:0_0:0:0_cdd/1
CATTGTAGGTATCTAATATTTAATAATTATAAATTCTAAGGATCTACAGGTATTTTGAAAAATAAGAATATCCTATAGGGGTAATCCAAGTTGTAACCCATACCTCCTTTTCCCCCTTTCTTTTTGACATGTTGAAGACAGTTTCTTTCA
+
222332224454233225131141354322204622/23016432332344622125422222122/3232232932331322/24.24/231322222/22103122/3.622222243242361512442552613402635237115
@chrX_79348215_1_1_0_0_0_3:0:0_0:0:0_cde/1
TGACAGATGTCATGGGAAAGATTGTAAGGTCTTAGGCCCTTGCATAAGTTCCAATAAAGCAGTTTCCCCCACAGATCTTGAGACAAACAACAAACAGTGCCCTCTGAGCAGCCTGTACCTGGTACAGTGACAAATCAAAAAATGAAACAA
+
0032232232422230,0452501454025301622436-31652332232222213432/2402123233163/43332242243013322225623123231320220166012/2005432/0221322243332027520022422
@chrX_127914836_1_0_1_0_0_4:1:0_0:0:0_cdf/1
GAGCACCGCAGCAACAGCTGCCATAGCTCAGCCAACAAGGAAAGCCAGGTTCTCTTACATGTCCCCATGCCGCTGAGGAGCAGATGAACCACAAACCTCACTTCCTCACCTCTGTTACTCATCACCAGGCAAAGCCCACTGGCGTGGAAC
+
23/12324113434303112420232522542830222331.033102.3454132/0212226/2423232723312145422242215022042437043522222222624426242205312324/4462222622316244/203
@chrX_57656405_1_1_0_0_0_6:0:0_0:0:0_ce0/1
TCCCAGTTAGGCTGCTCTGGGGTCAGGGCTCAGGGACCCACTTGAGGAGGCAGTCTGCCCATTCTCAGATCTCCAGCTGCGTGCTGGGAGAACCACAGCTCTCTTCAAAGCTGTCAAACAGGGACATTTAAGTCTGCAGTGGTTTCTGCT
+
73112722221022335514411233/42844421512522322424522521124214514122262528422323223211072734114342312221.212115302232422410434121214601120252123212.31232
@chrX_73416355_1_0_1_0_0_4:0:0_0:0:0_ce1/1
TCATTTAGCAAAAAGTCCTGAACACAATATACAATATGTATTAACTTTAGTCCTCATGTTGTACATTTGATCTGTGATCTTTTCACTTGTTCATCCTGCGTATTTACTACTTTGCATCCTTTGACCTACATCTCATTTCCGCCACCTTAT
+
2432113221254526120/46443232422221522245022323255106323263-4203122621332226321/2-12354320211322420623240151/3252024-24232202123225326332413620503.2124
@rand_0_0_0_0_1_1_0:0:0_0:0:0_142e/1
AATAGCCGTTCGTGCAGAAACGCTGTTACATTGTCCAAACGTGGTATGAATTCTCACCTGGGGACCGGCAAACAGTTTTTCTCTGGGCGAATACGTGACTCGCCCAACCCTTAACTACCATGCCCAATGTCCCCAAGGCGTACCTCACGC
+
10012322262213/2320442422563202243114352/5/23220242222323332333227115225.2222223332224.2804533/3000/01435204112222232222242224055233242217311432322221
@chrX_103516483_1_1_0_0_0_4:0:0_0:0:0_ce3/1
GAGATGAAAGGACACTTACAGGGACACAACAACTAAATGCAATGCAATGAGCGATACTGGATTGGATCCTGTATTTATATTTTCTATGTAGGACCTTGGTGGGATAATTTGCCATTTTGAATAAAGTCTGAAGATTAGAAAATAGTATTA
+
/2120/2352441253460242422025333743445932355430233533232732234314023/043521/6221421423303/222/1552222215142124/364/3421245122/02534-214213361352215-243
@chrX_39675089_1_0_1_0_0_4:0:0_0:0:0_ce4/1
CTTGTGCTGTGAGTCAGCGCCCCAGTAGCAATGGATGGCAGACTCAGCAAGAGGGTTAACTAACAAGAGTTTGTAAAGGCACTATTTACAGAGTTGTGGGCAGATTACAGAAACCACAAGGGATAGGGAAGTACCCTGGGACTCGCAACA
+
1222223/12233223312223123222222475022564211333337122332211551374223243222733222.31/12252/247224612347221321254131222423242014252262305225420333113213/
@chrX_90301452_1_0_1_0_0_0:0:0_0:0:0_ce5/1
CGTAATGTGCTCACTAGAAACCCAAACCCCGTCAGTATACAACATATGCATGTATCAAACCTGTGCATGTACCCTGCAGACCTATAATTCAACAAAAAAACCTCTTAAGAAGATAGTAGTAGTTTGATATTTCTTTCAAAGTGCTAGATA
+
22.410522625544561/214242235125142223422132623222322222212332232522465222/1550714/5141/1.2246233365442323412340.54234334430211504122432322183623324242
@chrX_27940212_1_1_0_0_0_4:1:0_0:0:0_ce6/1
TAGCTTTTTATTCACTACAAAAATTCCATTTAACCCTGTATTGTCAAAAGCAAAAAGCTTGCTTAAATTTTACACGTCAAGGGATAATTCAGCCCTCTACTTTGTGACTTTAACCTCGGCTGCTTACACATATCAAATTAACTTGATGCT
+
205532222244442235251.5222815724/223242322301432240222222282230022153432542223536/55732/2.4237422320421433/232/026353620322324/32354262572423162331215
@chrX_63835786_1_1_0_0_0_6:0:0_0:0:0_ce7/1
TGAAGAAATTGTAATCCTCAGTAAACCAGTAACAAGTAATGAGATCAAAGTCATAATAAAAAGTCTCTGATCAAAGATAAGCCCAGTAATTGGTGGATTTACTGCTGAATTCTACCAAATATTGCAAGAAGAATTAATAAAAATCCTAGT
+
250353/320221122132322262.312212312230324422431122-252223453324212226.0222523412422001233422122232233/12424252432212202012523.221220422212461114240224
@chrX_109140709_1_0_1_0_0_3:0:0_0:0:0_ce8/1
TGCTCTGGCCAGAACTTCCAACACTATGTTGAATAGGAGTGGTGAGAGAGGGCACCCCTGTCTTGTGCCAGTTTTCAAAGGGAATGCTTCCAGTTTTTGCCCAGTCCGTATGATATTGGCTGTGGGTTTGTCATAGATAGCTCTTATTAT
+
412264071052632214/2024232232324/332062332/3443622553255/26242102232342204/23222824322320541612110152346021222010224322351322230220221.230123444243341
@chrX_113235325_1_0_1_0_0_1:0:0_0:0:0_ce9/1
ATTTTGTGGTATCGAGTGTTTTGAACCTTTGTTATTTGACAAACTTTCTAAAAATCAAATTGTAAATTCAGTCTCTTGGCCTAAAACTAACTTTTCAGAAGGCCAAGAGAGACATACTTGGCTTATTTGGCATGTTAAAATTATACAAGA
+
32242225454331653152334211322213/1127322321523.6031/2132051212153324212262352323022/165/2210425153444223225122144/4321142522111204251723362114/2320330
@chrX_35531128_1_1_0_0_0_4:0:0_0:0:0_cea/1
GGATGCATAGGGCAAGTCAATACACTGAGTCACTGGGTGACAGCAAAGAAAGATGTTTAAAAATAGGGTCACTGATTGAGGAGACAGGAGGAAACTTCAAGACTGTCTCCTCAGCGCATCTGGGGCTAGAGTTTGTAAGGATTTTGGAGT
+
0353702223442322522523/32310123240322251121324222034241310212254234402/314522343032/33402442623411.2425226223240011452524551212/34/1332122420/433342/2
@chrX_56935458_1_0_1_0_0_3:0:0_0:0:0_ceb/1
CTTTATTGAGAGTTTGTAGCTCGAATGGCTGTTGAATTTTGTCAATGGTTTTTTATGCATCTATTGAGATAATGATGTGGTTTTTGTCATTGGTTCTGCTTATGTGATGGATTATGTTTATTGATTTGCGTATGTTGAACCAGCCTTGCC
+
22423422242230322252135426114214242222322225222422223262104023364/322323442231202322203232134832272211234203632432063333122/57224320151213423214122222
@chrX_57120954_1_1_0_0_0_4:0:0_0:0:0_cec/1
GGTAAGGACCCCAGGGAATCTTCTGGTCTGTGGGTTGTGAAGACCGGGGGACCAGCCCAATACCTGGGCTGGAGTGCACGGTTCCTCAGGCTAAGTCCCTCCTGACTTCCCTTAGGTAGGGGAGAAAATTCCTGACCCCTGGCTCCTCCC
+
2253430344/22325322.02227/3234213231622223323/032422222403411422555125/22210222/152341122224/23326243223103240224413324242423342/3023224333322232221/1
@chrX_84073682_1_1_0_0_0_6:0:0_0:0:0_ced/1
ATAGCAGAATGATTTTTAGTCCTTTGGGTATATACCCAGTAATGGGATGGCTGGGTCAAATGGTCTTTCTAGTTCTAGATCCCTGAGGAATCGCCACCCTGACTTCCACAACGGTTGAACTAGTTTAGAGTCACATCAACAGTGTATAAG
+
263322041542122223442/422265152233/2322.332512513330023120052501334521242223232114541212224252032331213202-0455322222556230581234244123/2/423414222562
@chrX_40038276_1_1_0_0_0_1:0:0_0:0:0_cee/1
CCCAGCAATGTGGGATTGAGGCCTGTGACCTCCTTGGGAATCATCAGATGCTTCCAACCTGGGCTTGCCACAAGTTGAGGTCATGAGGTCTTGCAGGTCACTCCGGACCAGACTGTAAAAGAGGTGGCAGAGGCTGGGCGCGGTGGCTCA
+
4132232234/523232017-22226442222310550201024331424233122431843552230452322225212224220355225232221732111213225422443232/423221432233636220/15333312022
@chrX_66544848_1_0_1_0_0_7:1:0_0:0:0_cef/1
GGTGCATATATATTCAGGATAGTTAGCTCTTCTTGTTGAATTGATCCCTTTACCATTATATGATGGCCTGCTTTGTCTCTTTTGAACTTTGTTGCTGTAAAGTCTGTTTTATCAGAGACTAGGATTCCAACCCCTGCCTTTTTTTGTTTT
+
8/31125636045530322314225123111531222312125413421422433220/63224344022253332134233225113233240224223-22221.2212322125254534532220.34220334232322234202
@chrX_122547779_1_0_1_0_0_1:0:0_0:0:0_cf0/1
CCTGTAGTCTTTCATAACAGAGAGCTAAGGAAAGCACGTACATAGTGCAGAAGGCCAATGGCATCACACAAGCAGTTAATGTCTGAAGGAAGATATTTGAATTTAGTAGCCAAGTATATAATTCAAGAAACAATTTCAGTAATTTGGAGG
+
23/42/224331225514332233413322222323223210220432322/21225034/322221103521513621425335106120245.22412222203141341222231324/2/13222312235322223521337525
@chrX_12113240_1_1_0_0_0_1:0:0_0:0:0_cf1/1
GAGTAGCTGGGACCGCAAGCATGTACCACCATGTCCAGCTAATTTTTAAATGTTTTTATAGAGACAGGGTCTCACTACATTACCCAGGGTGGTTTCAAATTCCTGGTCTGAAGCAATCTTCCTGCCTTGGCCTCTCAAAGTGTTAGGACT
+
22321124233311133112402431532225324534222322254542222031322322343620213232221222/2232125433222242220422022622232423132253202344304413361//22/251203233
@chrX_138691432_1_1_0_0_0_5:0:0_0:0:0_cf2/1
CATGGGCCATTATGCCAGGCTAATATTTTTAACGCTTTTTTTGATAGACAGGGTCTTGCTATGTTGCGAACGCTGATCTTAAACTCCTGGCCTCAGGTGATCCGCCCGCCTTGGTCTCCCAAAGTGTTGGGATTACTGGCATGAGCCACT
+
02224222/50423442204122315545243302620324622242541033222344/33443341622464580132231042213202252222-4632010401235625223621330.2150122432121104235421324
@chrX_20828634_1_1_0_0_0_2:0:0_0:0:0_cf3/1
TAGAGCTAAATCATAAAATTTATATGAAAATTCTTCACTGTTTTTAAAAGTATAAGATGTTGGTTGCGGTTTTAAGCAGCCAAACATCAACTTATTTTGAGCAGAGTGAGTCTCTAGTTTTAAACAGGGTGTAATATAACCTTCAAGTCT
+
21242320223203324440/3222202122322242452213014144221.433342/22212256422/412572202222223252213400123042423302521242231332243242220222422222221330253212
@chrX_92098161_1_0_1_0_0_5:0:0_0:0:0_cf4/1
GTCTTTTTTTCTCTTATAGACTAGAATTCAGTGCTAACCAAGAAAAGCTATGTTTTTGAGATAGCATCTATTCACTCTATGCTCACAAAACAAATAGTGAACCAGGAAAAGATACTGCTAGATCCACTGTGGAGGGGAAGGGGTGATAAT
+
22323242.2/030431421121222/212402245223522723042321.22253564243225442422243320223702203221112221231213.1213323542242242333214021121102120432242/424254
@chrX_104058499_1_1_0_0_0_5:0:0_0:0:0_cf5/1
TCAAGGAGGAAGGAAGTGACATCCACCGACCTTAAAAATGACAACTACAGATTCTTTGTCCAAGCTCATAGTTGAAAAGAGCTGTAAGAACTAAGCCTAATAACTCCCCAAATGCTGCTTTACTGGCATGAAGACACAGCTGCAGTTTCC
+
22424403320403262221222022326232413532231202536511626622130223220622102242122433221112.512.12210102431413262242323424.44254/20202411646224213230102222
@chrX_48585035_1_0_1_0_0_3:0:0_0:0:0_cf6/1
ACTCTTGAGATGTCCACCAACAAACAGATAATGGAGCTCATATTATGGGATATACTCCAAAAGACATCAGAGACTATATATGACCAGGGATCCTAAATTCTGCAACATACACTTACAAGCACATCAGAAACCAGACATGCTATGAAAAAA
+
/1164242041220222/542552321243024213/25145321231015342223121324222245132221232122321232123632461332221522,2224533132442213//54422005112352/22221224502
@chrX_27815480_1_0_1_0_0_2:0:0_0:0:0_cf7/1
AGTCTTGCTCCGTCACCCAGGCTGGAGTGCAATAGCTCAATCTCAGCTAACTGCAACCTCAGCCTCCCGGGTTCAAGCGATTCTCCTGTTTCAGCCTCCTAAGTAGCTGGGATTATAGGCATGCGCCAAAACGCCCGGCTAATTTTTGTA
+
3/23224321345212662127241212222223222424322503332021204325114521023254132562132433442201222622324.22204432/521344202323342/123.22035/02413224242122222
@chrX_21482271_1_0_1_0_0_3:0:0_0:0:0_cf8/1
TTCCCCTCTGGTTAGGACTCGTTTTAATGCTCCCTCCATGGGTGAACATCAGCTGAATTTGGTTCAGTTTTGTTTTCTGCTATAACAACTTCAGAGCTGAGTTTAATGCCTCAGAATTACTGGCTTTCTTTCTCCCCAGTGCGCAGAAAC
+
41523421233314212121234420533732225454342323.131222132411142223224222372322542.432.12322320323252-044052324254412422233151222235245224202122/122252342
@chrX_40786050_1_1_0_0_0_2:0:0_0:0:0_cf9/1
AGTTGCTTTGACTGAGTCAGTGAGTGAGTGGTGAGTGAATGTGAAGGCCTAGGACATTACTGTATACTACTGTAGACTTTATACATGCTGCACACTTAGGCTACACTAACTTTATAAAAAATATTTTTACTTCTTTAATAATCAATTAAC
+
35212421223326025233022424243210223331/241330621433123252/43222222455131/262211042525/42356224964402251222011044222551/4312251430227122534334642211221
@chrX_151014610_1_0_1_0_0_2:0:0_0:0:0_cfa/1
AACCTAAACCATACGAAAACAATAATTTGTACTTCACCGGAATTAAAACCTTCTACTGTTCAGAAGACATTTATGTTTAGAAAATAAAAGGACAGGCCAGAGTCAGGGGTTATATTCACAAATCATATATTTGATGCAGGACCTGTATGT
+
242203.2223//34254233451233412211643217223364022023-023431203262122532282502223513442032/5423223234023223320132223314010622324222443423734223251230/13
@chrX_10084212_1_0_1_0_0_1:0:0_0:0:0_cfb/1
CCTCCCCCGTGCACTGTGCCTGGCGCTTCCACAGAGTAGCAGGCACTGCTCAGGGTGCCGGGGATGTATTTTTCAAACGGGACAAAAGCAGTCTCTGTGATCTTGGCCCTTGTGACCTGGGTGCTTTTAGAATGGGTGGTGATTGCAACC
+
125022644332245312242322121023222242.52223154202120443451221302243520223242231224231333122415121222142720525212332413523323255446332222223335132212132
@chrX_135084760_1_0_1_0_0_3:0:0_0:0:0_cfc/1
ACACAGGCTGGAGTGCAGTGGCGTGATCTCGGCTCGGTGCAACCTCTGCCTCCCAGGTTCAAGTGATTCTCGTGCCTCAGCCTCCCGAGTAGCTGGGATTATAGGCACCCGCCACCATGCCCGGCTAATTTTTGTATTTTCGTAGAGATG
+
0213504122221422222242224221342221/22222033256243322125232223322212404/24222322442342240024252/0322422/22134243101334223422521322120232534103123323352
@chrX_5553419_1_1_0_0_0_1:0:0_0:0:0_cfd/1
GTAGAAAGTTTAGAGTGACTTTCATGGTTTCATTGTACTTTTATATATATAATAATACATATTTAAAATTATATATACATATAGATATAATATTAGCCCATTTTCATCTGCTATAAAGAACTGCCCAAGACTGGGTAATTCATGAAGGAA
+
1445422601732412430245121612213/31210340231113010.2.43145231/033040/665213422224324533022/2540021342222252421230212320143263231291331/2433363343242233
@chrX_97770511_1_0_1_0_0_1:0:0_0:0:0_cfe/1
GTTGCCCACAGGTCCTTCCAAAATACCTAAAGAAAAAAAAAATGTTACCGTCTGCCTGAATTCCCACTTCTTATTCATTTGTTCTGTGCTTTCCATGCTGGCCCGATTTTCAGATTTCAGATCTTCCTTTGGATTCATGATCCCGTGTAC
+
0333332.2254132./34222402326153423240832015543223224433212214212522332222027533125421311120223/3011012223222145/2322451211232224224/32511/240436053132
@chrX_35869598_1_0_1_0_0_3:0:0_0:0:0_cff/1
GGCTGAAAAGTCTGTCCTGTGTGGTGTCCTGGATATGGAGACTTTTAGTTTTCTCTTCTGGGATGCATGTTAATCTTCTCCGGTTTATGTAGACTACAGGGAGGAGGCCCAAGACAATTGCATTCCCTCTGGATATATTTCCCTCAGCCA
+
043214034322020204132273231720251402444333051222122421222515122234260244252304.22/03422232224422322232225377150/242222433/3112140563137111122323432232
@chrX_34566641_1_1_0_0_0_2:0:0_0:0:0_d00/1
ACTAGAACAGGGGTTCTCAGACTTTAGGGATGTACAGAATCATCTAGAGGGCTGGTTAAGCTACAGATTTCTGGTCTCTACCCACACAAGTTTCTGATTCAGGAGGCCCTGTAGGGACCCCAAAATTTGCATTTCTAACAAATTCTAGGT
+
1627222/05163243222134054013720/2211.110240213323024124/2253035225.32513526322422202430224222121234212213233422232222530224323224433242132123323314213
@chrX_17624933_1_0_1_0_0_2:0:0_0:0:0_d01/1
TACTCCTCATTTAGTGGGCTGAGCTTGGCAGGAGGAGTTCAATAGCCAACATTTATCGAGCACTTATAACGAACCCAGGAACCGTTCCAAGTGCTTTACGTGTATTAACGCATAAACAACAACACTATGAGGTGGGAAATATTATTTATG
+
1422222405247243633232./223024614212420566552123244222203223234222222002230124320252224315213016322434522102233342362230221433322321241323022431223221
@chrX_96069192_1_1_0_0_0_2:0:0_0:0:0_d02/1
TGACGCGTGCACAAGCTTCAACACATGATTCGATCAAGGGGAAGAAAGGTTATCAGTGATTGAAGATCAAATCAATGAAATAAAGCGAGATGAGAAGTTTAGAGAAAAAAGAGTAAAAAGAAATGAACAAAGCCTCCAAGAAATATGGGA
+
2262314232213222272252333323231023203412224252121/22402.36422353510412353232613334141332212234504311/6.24232322020452255/2222144/012103512553302224132
@chrX_53907396_1_0_1_0_0_3:0:0_0:0:0_d03/1
TCAACTAAGAGCCAGGCACCCTTTTTATCCAATAAAATAACAAATTACAACCGACTCTCTCTAAAGTCAGCTATCTAAGAGCTTCCTCTGCACAATAAAACTTGGTCTCCATAATCCTTTATCTTTAACCTGAACAATCCTTTCTATGGA
+
222132120323212602323122314245/1262422151632323523211661232312541421231112222202533423225331335232222234232151143034202002332332230/202240103132332653
@rand_0_0_0_0_1_1_0:0:0_0:0:0_142f/1
AGATGTGAGTGGTGCGGCAACGCCAACCCGCTGAGGCCTTTAATGTCAGTCATGGTTGACTTTTGACGTGGATGCACGTGATAAGATAAGCTTCACAGCCCCGGTGTCTAGGCGCCTATGTGCCTTCTCGCACAAGGGTCATATTTTACG
+
2.143544322220204422452.24024243322236036322042214211222521222233202105121.33731033.2444122422424110125142241/24222225122372323/2011720402452364411321
@chrX_117776517_1_0_1_0_0_7:0:0_0:0:0_d05/1
TGATAATGGGGGAACTGGGGCCCACAGAAGGTTAATGTCAAAAAGATGGGCAGTGGCAGAATCAGGATTGAGATCTAGGCCAGTTATAAGAGACCATGATTCTAGCGACTATACCATGCCTTGCAATATACTAAGGAAAGTGCCAAAAAA
+
524112122323101212115215301222/23214213221212232223230423214243365054224102116213234225221322622421322041122253325344542225/215222142342414/2423225252
@chrX_143602658_1_1_0_0_0_4:0:0_0:0:0_d06/1
GCTCAACATAGGCAATTGATTCAATGTTATAGATCACAACAACAAAATGAAGAACAAAAATCATGTGATCATTTTAACTCATGTTGTAAAAGCATTTGATAAAATTCAACATTCCTTCATGAGAAAACCCTCATAAAACTGAGTATAGAA
+
224266121/23533431233021233/23022223203222121452223522112302204302004241324242222228233533053340331252437222232222223342423324201052311440243314224322
@chrX_120524761_1_0_1_0_0_1:0:0_0:0:0_d07/1
CGACTAATACAAACCATATCTTGGCGCTTTTGTAGCCATAAACGCTAGCTAAATACCTAGCAAAAGGTGGATACTTCATAAATAGTTGCTGAATTAGTGAAGAAAAGTCTTTACAAAGGCTGGACTGATTATATCCTTGTACCTACTTCA
+
6432263242/4444137/628224313520032221554302235335314427220512222421624220320404131142/52021230/533333/313230122723223124222610221212234036240052312222
@chrX_95576656_1_1_0_0_0_3:0:0_0:0:0_d08/1
TCCAAACAAACTCCATTAGAAATGAAACTGGAGTTATTACAACTGATATCTCAGAAATACAAAAGATCACCCAAGGCTACTATGAACACCTTTAGGCACACATACTAGGAAACCTAGAGGGAATGAATAAATTCCTGGAAACATGCAAAC
+
2141421126200622213122400242342624111/244313233042025440223534222222242550022/13520213433334/602225222134212010333213130320245322236230622232232423264
@chrX_95056719_1_1_0_0_0_1:0:0_0:0:0_d09/1
ACATTTTGCCAGGTGTTCAGTGGCTTGTTTTGAGAATTACATCGATCAATACATGTTAAGTGCTTAAAAGAGCCTCTGTTTTGATAAATCAAGATTTATCTTCTATGTGCAACAGATCTTATCTTGAGTGACAGCTTAATCATATCCCCT
+
/322253221211232-14252243331202/323222.13215233132341221320202421222./262232,02422401201423431723.32222322124.4310232321343202213240004133.02126/23023
@chrX_136145552_1_0_1_0_0_5:0:0_0:0:0_d0a/1
TCTAACTCTTGCACCTGGTGTTGCTATGACATCATCCTGAGCCTAGAGGCCCTGAGAGAATGAAAGATGAGCATAGAGCATTAGGAATATGATTTGCCAGGAGGCAGAGCACCTAGGTGGTAAAGGCAGAACAGGGTACTTAGAGCAGAG
+
122324312411222322242720222222/02501331214213328514412223254232444523240125126033234412322122222621241223432221253222124/3007.14134224424433122120520/
@chrX_107062045_1_0_1_0_0_2:0:0_0:0:0_d0b/1
CCTGGCTGCCTCTAACAACCAGCAAATAAATGACCTGGATCTTGAACTTATATTTAAAAGGGAAGCAGAGCATAAAAGTTTGGAAAATTTGCAGCCTGGCCATGTGGTAGAAAAGAAAAACCCATTTCCAAGAGCAGAATTCAAGCAAGC
+
3253332365/5220305/1212362124343351371123122232221224213251030246312/222565620322212122654552521322213521223122221062532325402732213224131224123104234
@chrX_131084401_1_1_0_0_0_0:0:0_0:0:0_d0c/1
TTTATTTTGCATACCTCTCTAAACAGTTCACACCAAGAACTGTCAGTGTTCTCCATACTATTAGAGGTAGAGTCCTTAGCATTTTTAGGTCTAATCATATTAAGCAGCCAACTCCAGAAACCCCAAACCAGCAAAAGAATTCCATCCTTA
+
0203342323042414222421004253/1.352024107541223641226024.22222422133243213221254/252122212224251/222622137226.6433025223/2104223124/3/23522123224223044
@chrX_27262472_1_1_0_0_0_2:0:0_0:0:0_d0d/1
TTTGGCCAAAACACCTATATGTGGCTTCTCCACGTGGCTGCTTGTGTTTCCTCACTGCATCGTGGCTGAATTCCAAGAGCAAACATCGATCCCAAGAGAACTAAGTGAAGCGATACCACCTTTTATGACACTTAATGACCTATCCTCAGA
+
/20222020227111-232/1232633423333030332526332261150226347312772122381200341222225216310523242140313263332154104135624345240336366432242302143242425542
@chrX_50141495_1_1_0_0_0_3:0:0_0:0:0_d0e/1
ATGCTTGTTATAGCTTGTCAAATAATGGCATTGTTACTTTCTTCTTCTGTCCATCAGTGATATAAGATTATTGCTTAGGAGCACCTGGGCTAATCTATTCTTTTTGTTTGGTGTCTTATTTAATATCCCATGAGTTAGCTTTTAACTTTT
+
2/42324142224422233430062254241423202132304451232.122233226144/2241332431030333122245032/72132622223/2235223230/28/20221220233222453222521204234322223
@chrX_120465956_1_1_0_0_0_0:0:0_0:0:0_d0f/1
AAAAATAGAGATAAAAATTCCATTTCGCATGAATGCTGTGAGGATTTAATGATATACATGAAAGAGCCTAGAAAAATAATCATCCCATGGAATTTTTTCAATAAATGAGTTTCATTTCATAATTTTTTGTTGTTGTTGTTGTTGAGACGG
+
23252610223021422222525040522221231255014244/14422202223413222322.05352141242014221422/341221130251244152/332517442/3211454424433337232013246221233141
@chrX_93260977_1_1_0_0_0_3:0:0_0:0:0_d10/1
GCTTGAAATTGGTTGCTCTAGACTTTTTCTGGGAAAAGCAGTAGAAACGGCTAAATGGTATATAGGTCACTTGCTAAGGCTTTGTCTTTTGACAGTGGTGGCCTGCATTTAATTCTTGGCTTCTGGAACAATTCCTTTCTGGTTTGTTAT
+
20322604132123345161222123032243521442232433052152231023142223242342344222222512242322322232/341122351255212331213333022282322220265250534812524132535
@chrX_8275463_1_0_1_0_0_7:0:0_0:0:0_d11/1
TATCTCATTTGGCCCTCTGTGCTCCATGCCCCGGCAGATCTTCAAGTACTTAGAGCACCCACTTGGCTGGATCAGGAACCTGAGATGCCCCAAGAACACGTTTAAAAGAACAGGTAGTTATAAGCCAAAAGACCGGCGATAGCAGATACT
+
2426431242520112433361212124.2520305532122532312143541325234.6346252.313223134222/13422333362002132211322203354222204332003521421401222242221.47322262
@chrX_3984548_1_1_0_0_0_5:0:0_0:0:0_d12/1
CAGGCGGCTGGAACACAGGAGATAATTTTTCCATGGTAAAGTAGGACAGAAATTACGGATGAATGAACCAGAACGTCAAATGCCTCCTCATAAAAAATAGTTTAGGGCATCTGAGGCCAGTCAAGGCTGACAGAAAAAATTAAGTAGATG
+
41.22221260242223233542521144344345214/12320123/3542122142211327245420203622112252312124/33044352203620334/112-122111423302523042322322521242242354122
@chrX_81043728_1_0_1_0_0_1:0:0_0:0:0_d13/1
TTTCTTCTGCTTGCTTTGGGTTTAGTTTGTTTTTATTTCACTAGTTTCTTGAGGTGTGACATTAGGTTGTCAGTTTGTGTTCTTTGAGACTTTTTGATGCAGGCATTTAGTGCTATAGACTTTCCTATTAAACACTGCTTTTTGTGTATC
+
2412311421520344142443120652221243232//5104122221033331/423222651225/22203215352222211601142406.213/314242320324506322220231322/2121442/22442324244313
@rand_0_0_0_0_1_1_0:0:0_0:0:0_1430/1
TTGATTTTCAACCTAGGTATATACGGAGTAGACAGGGGAATCCAGCCGACTTAATAGCGGCCGGGACTGGTCCAGGCCTCTGCTGCTGTCGAATGCAGGATCAGAGAAAAGTTAGATGTCGCTGTGCCCCGGATCAACACCACTACTCCG
+
3132211323245332223181222221322322445512422222035013333253331462312204221211422/3505423242325221232611224653520412432243034243235221234412213432032342
@chrX_102884700_1_0_1_0_0_3:0:0_0:0:0_d15/1
GGTTGATGACCTGGCCCCCGAATCAGGAAAAGGCAGGTATTGGAACCGACGGCCTGGGTGTTAGTCCAGCCGCTTAGTATTCTGACTCTATGCTGCCTTTCTTGTCTCCTAAGAATAACTGTGCTTGAAGAAGAAAATTCCCAACATGGA
+
2303450042024/3262242220221324225232527/24352423423242332/44144332164224214121/13243222/12320212222325223242122322/02134253213435342433242322244424721
@chrX_71991257_1_0_1_0_0_5:0:0_0:0:0_d16/1
AGTAAGTACGCAGAGGGGAACTTGCCATGATGTAAACTATGTGTAAGATAAAGATATCCTAATTAGAACAGTGTTGTGCTGGCTCTTGAGATAAAGAGGTCAACAGAAAAGAACACAAAACCCAGAGACAGACCTTTGCATGTAGGGAAT
+
-2264626252124522332424363211223/23421262231/214225323144421714412211/3422251222/412/23244422233442513212.534023513522410352623142523222/025612420/221
@chrX_7191726_1_1_0_0_0_2:0:0_0:0:0_d17/1
CAAATGAGAGAATGAATGCATGGATGGGGGCAGGAATTCACTTTCTTTTTTTTTTAATAGGAGAAAGGGCATACAAATTCATTTAATGTGTAAACATAGGAGCCTTGAGAATGAAGACCCAAAGATAAAGGGGAAATTGACTATTTTTAT
+
2132714533243/2/321530444251165/2220412253522525222242322520121131222022133224022413432430253633211142535342411024146343614/32122324421234320223434532
@chrX_49498854_1_1_0_0_0_3:0:0_0:0:0_d18/1
CACAGTGGGGAGGGCATTTTTCTTTACTCAGTCTGCAATTCAAATATAAATCTCTTCCAGAAACACCTTCACAGACACACCCAGTGCCTTAGTCTGTTTTTTCTGCTATAACATAATACCACAGACTGGATCATTTAGAAAGGACAGAAA
+
22200453.212400222235320232133303142645125243415522244230205.0322242402031554/32405/0524130244225232234212/232244.5621120262412322125403/10.2323105434
@chrX_147214742_1_0_1_0_0_0:0:0_0:0:0_d19/1
GTCAAGGTGGACTCACACGGTAATGTGAGCCTAAGATGAGAAGTTAATTAGGTCTTTTGATATCTAATGAGGTTTCAAATCATTTATCACCAGTAGAGAGCACTATAAGATTAGAATTAATAGCAGGACTTGCATGAAGAAAATAATGTT
+
0422240261612322353/4242233014325322442311222055022422422113213240202214/2223284321222031223420222523355222/42233344134220023/2622412221/5252242122132
@chrX_133258795_1_0_1_0_0_2:0:0_0:0:0_d1a/1
CTAAAACTAAGACTCAAAGCCCAAGTTCTAGTCCTAGTTGTATAACCAAGTTGCATGGAACTTTAACTGCTGTGTCTCTCATTTTCTCCACTATAAAACACCGATAATACCTGCCCCACCATCTCACAAGGTTGTGATGATGATGATAAA
+
23225422134226662622343133222342//152232.28224232/7325342552522474242413111202327126322322222533162522/34220142312334004733334121443532222215/02343232
@chrX_91424030_1_0_1_0_0_3:0:0_0:0:0_d1b/1
TCCTTAATTCTTTTCTTTGGATTGAAGAGAATATATATACAAATACTTTCTAAAGATGAATGGGTGGGGAAGACTTCCTAAATGCCACCATTTTGTGGAAAGAAAGTGTTTATAGGGACAAAACCCGAGGTTTTTAAAATTCATTTTCAA
+
120232042355303262354250244222223020400/2/24326632515131014/4250022221/2022002223322334326221324145223233/232221412172440342155003422053/44122330343/2
@chrX_65939143_1_0_1_0_0_4:0:0_0:0:0_d1c/1
TGACATCTGACTGGGAGACACCTCCCAGCAGGAGTCGACAGACACTTCATACAGGAGAGCTCCAGACGGCATTTGGTGGGTGCCCTTATGGGACAAAGCCTCCAGAGGAGGGGATAGGCAGCAATCTTTGCTGTTCTGCAGCCTCCACGG
+
323421352023.224222324501220422224.2123522.2403/3/22/332112112132312214222542243221025335122332/34221222237014220125324.2212435222240242/2321231465622
@chrX_23017736_1_0_1_0_0_0:0:0_0:0:0_d1d/1
TGTGTATATGGTGTGTATGTTTAAGGCGTGCTTCAAGGTTGCTCTCAAGCTGAGCCAGAACTATCACGAGAAGAGTGAAAGGAGCACCCGGGACGCAGAAGTTAAGGAGGCAGTTACTCCTAGGGTCCTGTAAGTGCTGGCAGGGTCAGC
+
2241160422642/23522223621413336141223262102255312532526126201031622422401/2312203.1/221325252323333564232211020231163723434552223521234152242521224222
@chrX_73395228_1_1_0_0_0_3:0:0_0:0:0_d1e/1
AATGTACTGTTGAATATGGTTTGCTAGTATTTGTTGAGGAATTTGGCATTTATGTTTATCAGTGATACTGCATTGTAGAGTTTTGCTTTTTTGTAGTGTCCGTCTGGCTTTGTTATCAAGGTGATGCTGGCCTCATACAATGAGTGTGGA
+
2133423232327131324/13325314215224443648430255232226655211240216230241236245331032551822/22241413112.0322222243542534/0302102/502223422133205223416022
@chrX_132370044_1_0_1_0_0_3:0:0_0:0:0_d1f/1
TTTGATGTATTGTCTTGGCTCTTCTGGATACTACAAGGTGAATGGTCTGAATTTACTGACCTGATTATCCCCCCAGGGACTATACCCTACCACATATGCACTGGCAGAAGAGGAAGCTGTTTGAGAGGAGAGGGCGATTTTGAAATAAAA
+
6211025.32224232230131/3312532126322221313545214216242432323020155022214442222322232323430/03232424031431513213232342/52322152332222142442321420223342
@chrX_26279257_1_0_1_0_0_1:0:0_0:0:0_d20/1
AATAGTGAAATTTCTGTGAAAAAAACTTGAATACGATTTTGGCTATGGAATCATATGCAAAAAATATTTTCCTTAGTTACAAATGTTGAATCAGAACAGAAAAGAATCTTAAAATATAAAAGGAAACTGAAAGAGATGTACTAATTGTAT
+
70121050243213245422362152432334213342631/23412342024623612213021/4022142235.6/20222326235322/1324-2/121/3323.2332224323532232204412742312522223432564
@chrX_34438145_1_1_0_0_0_3:1:0_0:0:0_d21/1
TTTAGTTTAATTAGATCCCATTTGTCAATTTTGTCTTTTGTTGCCATTGCTTTTGGTGTTTTAGATATGAAGTCCTTGCCCATGCCTATGGCCTGAATAGTAATGCCTAGGTTTTCTTCTATGGTTCTTATGGTTTTAGGTCTAACGTTG
+
522342424321232523220.21/12452221/21653216/012224132244232212/43512/220332532225222431460223515752215032014/3333012302/243340455/370343224.61322041215
@chrX_130013083_1_1_0_0_0_3:0:0_0:0:0_d22/1
TTCTTTAGATTCTTTATACACTCTACTCATTGCCACTCGCTTGCCCAGCAGTCTAAGAGACTGCTGACTCTTGCTGCCAAACATGGTTGGCAGTTTCCCAAACCTTAACCGTGGGGTTTGGAGGTGGAACAGGAATTGCAAAGAACCACA
+
2362122361442234252123234414133601022320345332522222422431223222341534334421535210202233233223433/5652322320201232.23542542322562/22123312422200112212
@chrX_75087799_1_0_1_0_0_6:0:0_0:0:0_d23/1
TTAATTTTCTCTGGCTGCTTTTGGGAGCCTCTCTTTGACCTTGACTTTGGGTGTTTGATATATGGATTGGCGTAGTGTTATTTGAGTGAAACCTGTTTAGTGTTCTCTGACCTTCATGTACCTGGAAATTTATCTTTTTCTCTCATTATA
+
31332016322510235342/31622221225432322210245153445252433201312524416542224202013520226151222261224/22132522522221223250224233223042/405224540452423132
@chrX_10789266_1_0_1_0_0_3:0:0_0:0:0_d24/1
AGAGTAGGATTTCTACCTAGCTTTCAGGCAAGGAAGCCAATTGGACAAAACTAAATGTTGCAAGAAGCCAAATTCACTGAGTCTACCTATTGTAGGTTTGATTGTTTTAAGTGGAATGTTGTATTTTAGTGACTAATATATAGTTTCTCA
+
1312301122342222252.611312240423302242025221233203222211315242223/15111212222204230442223234223.24.221624052003532240153133332222224/52122315314120312
@chrX_30925386_1_0_1_0_0_2:0:0_0:0:0_d25/1
CAGAATTTAAGGTGATTTATAGAAAATAAAGCAATACCATATTTCCTATACATGTGATATAGCAGAATAATATTTTGCAGTATAAACGAATGTGTTTTTCATTATTGGTAATTACTTTTTACCCCCAAAGCCCTCCCCTTATTAAAATGA
+
2201412322325433423423226220412243255222412224342441225243222420245243141332240234531312263341322322341125262.224221421262204224203/662053532221224134
@chrX_24622317_1_1_0_0_0_3:1:0_0:0:0_d26/1
GGAGGCTGAGTTGGGTGAATCATCTGAGGTCAGGAGTTCGAGACCAGCCTGGCCACTCTGGTGAAACCCTGTCTCTAATAAAAATACAACAAAAAATTAGCCTGGCATGGTGCTGCACGCCTGTAGTCCCAGCTACTCGGGAGGCTGAGG
+
3532435326110223272232262325228424113533422542/332241203141/2000/52121122411322604528032503345222202565430322523230/2621133302523323224423330342224242
@chrX_129656677_1_1_0_0_0_4:0:0_0:0:0_d27/1
AGATCCCTGAGGAATCGCCACACTGACTTCCACAATGGTTGAACTAGTTTACAGTCCCACCAGCAGTGTAAAAGTGTTTCTATTTCTCCACATCCTTTCCAGCACCTGTTGTTTCCTGACTTTGTAATGATTGCCATTCTAACTGGTGTG
+
2522261245132252253250424112472322252534/232320203245020213324531442222//1/235204043542443134324243243411424222245321631222554212461152122312205222/23
@chrX_6874280_1_1_0_0_0_6:0:0_0:0:0_d28/1
ATTTTGTTCCCTAAGGAGCAACGTTTGCCCCCACTGAAGATGCATACTTAACAAGAAATAGTAGTGGCCGGGCGTGGTGACGCATGCTGTAATCAAAGAACTTTGGGAGGCTGAGGCTGGCAGATTGACTGACAACACAGTGAAACCCCG
+
32022513422534434531124234221331603544300211122021211662224322/2//42133123434220222351224324221605322167222123323423303602603342221224234225242102215/
@chrX_6357653_1_1_0_0_0_1:0:0_0:0:0_d29/1
TCTCAGTTATTTCTCTCTTCTCTTCTCTTTCCATCATTTCTCAACACAAAGATTGATCAGCAAGTTCTCAAAAATATTGTTTTCTTATACATATATTTAACTTTCCACAGCTTCTGCCAAAATTTTGCACCTGAAAATTTACTTGGGGTT
+
22232052/6242152312233/252100631013212421333272532234417.222/2526621535310520/222425243222222/22226234233300138221163322222327415451411242333222522431
@chrX_28206810_1_1_0_0_0_4:0:0_0:0:0_d2a/1
CACAAATATCCTTTTAAAGGACATTAAGCAGAGAGATACTTGTCACACACTGAAGAGAAGAAACAGTGTTATAACAGTGGCAGAGATTGGAATGATATAGCCACAAGTCCAGAAATGCCCAAGGAATGCCCCTGCCCACCAGAAGCTGTA
+
22322514124135325302434242226/232356223222600412.17232313334/62053327032125232/-423223152404342242.13224200022231/232124123322224242632023342042/31430
@chrX_96176955_1_1_0_0_0_0:0:0_0:0:0_d2b/1
AAAATGGGGATAATACTTCTATCTCTCTCAATCAATTGCTGCGAGGTTTAAATGGGATAACATATTAAAGTATTTTAAACACTGTCCGGCATATGGGTTGTAAATGTTATTTTTAATTTCTTAATTTTATGATACCAGTCACTGAGCTGG
+
43134225331232002234335211052213203232342223221444202/1235401214/42314242222333/2321121.136+23.612231224.671226/2242360215312.233412-2650/526322222024
@chrX_123933951_1_1_0_0_0_4:0:0_0:0:0_d2c/1
ACCAACCACACAAAGCCCAGGACCAGACAGATTTACAGCCAAATTGACCCAGAGATACAAAGAGGAGCTTGTACCATTCCTTCTGAAACTATTTCGAGTAATTGAAAAGGAGGGACTCCACCCTAACTCATTTTATGAGGCCAGCATCAT
+
225122213233535322622122312062223162.23401.236.20435/5112452223112/10220122234032022225-12323122421202321122563222223432324332221025223242753732122313
@chrX_87853838_1_1_0_0_0_0:0:0_0:0:0_d2d/1
CCATCCTCCATAGTGCAAAATGGTAGATCCACTGACAGCTTGCACTATGTGCCTAGAAAAGCCACAGTCACTCAATGCAAGCCTATGAAAGCAGCTGTGGTGCTGTACCCTGCAGAGCCACAAAGGCAGAGCTGCTTAACGCCTTGGAAG
+
2432225424344002224424422232232243425132434144222201522223212422132422410552023206224402304122150/2253352335202322220442001124652212222332202233362245
@chrX_64233376_1_0_1_0_0_2:0:0_0:0:0_d2e/1
TTATTGATTTTTTTTAGCTTGCAGGCCTTGATAAAACATGCTGCCATGTTGAAAAAGCTCTCGTGACAAGGAACTAATGGCAGTCTCTCTTCAATGACAAGCAAGGAACTGAGGCCCCTCAGTCCAACAATCCACAAATAACTGAATCCT
+
8712622323215522622264232521127213333022322252033221212534/4523223233102322444.330133532232411.03442331213214244373333.223//32303333425233245411322002
@chrX_3477842_1_1_0_0_0_3:0:0_0:0:0_d2f/1
CCCCACTGAGCACCTTGTGACCCCCGCCCCTGCCCACCAGAGAACAACCCCCTTTGACTGTAATTCTCCATTACCTTCCCAAATCCAATAAAACAGCCCCACCCCTATCTTCCTTCGCTGACTCTCTTTTCGTACTCAGCCCGCCTGCAC
+
32332522342222323322233324/232214242313126443022.022214223.23422501431223222320122/321241014136.21241133-020324107/3222/6/4343633..1332442/22242241422
@chrX_38540891_1_0_1_0_0_4:0:0_0:0:0_d30/1
TTTCCTGATTGACCTAACCCTTTTTTGCTCTCTCTTAGTACCTATGTATTACAGATGCGATCTCTCCCGTTAAAGAAAGCCTAAATTTAGCAAACTTCAACTTGTGATCATTATTTTAATTTCTAAGTTTGGCTATTCATAACAGGTTTG
+
60202422234326235432302220/2232224.0222512141312323226135463322421235213123254234354/761740.2247-24023522136127/2/2402432230412162225240/4311133330112
@chrX_112619188_1_1_0_0_0_4:0:0_0:0:0_d31/1
GTAAGATGTGACTTGCTCCTCCTTGCCTTCCACCATGATTATGAGGATTCCCCAGCCACATGGAACTGTAAGTCCAATTAAACCTCTTTCTATTATAAATTACCCAGTCTCAGGTATGTTTTATCAGCAGCATGAAAAGAAGCTAATACA
+
2/4340.121424321/1252622623202324/2221030224164423222522372/123120230223323/21202222335224.12332331222422227434/3422230612212412202225222420224.353152
@chrX_111578124_1_1_0_0_0_3:0:0_0:0:0_d32/1
GGCCATAGAAATTAATGGAGGTTTCCCAATCCATTTGATTTAATCCAGCAAAACTTCAACTCTAAAATCTAATAAAAATAGTATTAAACAATTTGTTTACAATTAAAATGAAGTTGACATTAATCCAACCAACATTGTTATGAATTAAGA
+
3533532241423522212342/113136312123164208517232/22/42/3232330242201225222/323232342224433522422223211020462031./36221222322200/23222203432222245201211
@chrX_105312563_1_1_0_0_0_1:0:0_0:0:0_d33/1
TGGGCTGAAGGAAGAGGAAGCTGGGAAGCTTGCATGGGGCTGCTGCACACTGGGACTCATTCCTGGCCCACTATGTCTCTGGGAAATGGGTGAATTGAACTAGAAAGGAGTAACCCATTTTTGCTATGGGCCTCTGGTATCCAGGCAGAG
+
3/924325422254531442452252232233222122/52414/11204231425/122230201466340011421272211205322022532223121252311122234323513242/23243403244.21324223243222
@chrX_62516603_1_1_0_0_0_7:1:0_0:0:0_d34/1
ATGGTAATATCTCCTTTGAATTCTAACTTTTATAATTTCTTTGATTTTCTTCTTAGTCTCGCTAAAGTATTGTCAATTTTGTAGATAATCTCAAAGATCCTACTTTAAGTTCAATCAATTTCAATGTTTCTATAATCTCTATTTAATATT
+
3332345230/020/22222213214122035162/08325233432222323343/252322423653223202231322720224532/3524226232232031222122424137341233035322025321423232.142262
@chrX_45116549_1_0_1_0_0_2:0:0_0:0:0_d35/1
GTTGAAAAACGCAATTCAAGGATATCAGTCCAAAAGCATGGGAAATAGTTGTGAGGATGAAATGAGATGACGCAGGGAACATGCCAAGAGCTCAACATATTCAGCTGTGGTCAGGGTTGGCTACAGAATTTTCGAGGCTCAGTTCAAACA
+
6214/42012313313251/222327122122256033240224281243234522312224221243422122252132201221322452303544225334214462422223222432422.222321423213441272143/00
@chrX_12305550_1_0_1_0_0_1:0:0_0:0:0_d36/1
CAGCAGCAGGAGGCATGGTTGGAGGCCATTAGGGGCAGCCACAGAGGACTTTGTATGCGTATAAAGGAGTTTGGCTATTACCTGGATAGCAGTGGGTAACTAGTGGGGATGGAGTGGGCTTTAAGAAAGAAAATACTATAATCAGGTTTG
+
665221122222337523122142024222326032235-302422222420315554232240/2625245232222242522211225450020/0/23624355043020432342352230/220254061/52122153422182
@chrX_135167324_1_1_0_0_0_0:0:0_0:0:0_d37/1
CATATCTGTTCACTCTGGAGGGCAGAACTCAACCTACAGGTAGATGTGATGGTGATGCCAACTTGAATTCTGTAATAAGAAGAAAACTCCTTGCAGTCTCAGCTACTTAGGAGACTGAGGCAAGATCACTAGAGCGCAGGAGATTGAAGC
+
2181/22343032613220220/32202253/162313231221274271734250233232260223/404022215424212432224332332441362212221220043233041004221342.47323353220.22242333
@chrX_25463733_1_1_0_0_0_2:0:0_0:0:0_d38/1
GCATCTCTTAATATACCTGTTGGCCATTTGTACGTCGTCTTTGGGAAAATATCTGTTCAGGTCCTTTGACCATTTTTAGATGGAGTTTGGTTTTTTTGCTATTAAGTGGAATTTCTCATAAATTTTGGATACTATACATCCAATAAGAAT
+
202471203232132/125022022263212520435322231422522001232322/23541422022612203512461.42422123267121220231.2662222242/122031064232232213233522.5122006242
@chrX_14036568_1_1_0_0_0_3:0:0_0:0:0_d39/1
TACAACAAATGAGAAGCATTGGATCATGTCCATGTTTGGGTTGGAATACTGTTTGTTACAGCTTTTGACAGAGAAAATGGGATGGAGATCGAGTTTATTACTCTTGTCCTTACCAGAAAGTAGAATAACATGTTTTGTCCACTAGAGGTT
+
243223134226010214503225622162423222333302354200425222//4212333232443402142131243133532123522/334231432422233020.2236123232234422206244241144442424222
@chrX_147760818_1_0_1_0_0_2:0:0_0:0:0_d3a/1
TGATAGTAAACATGATACAAGAGGAAAGGTTTTACTAATAGACATTTAAAAATTATGTCTTCATAAATCATGAGGATATATTACTTAGAGCTAGAAATAACAGTGCCGTGCTTCCTGTTTTGAAAAAGCCATTATGCATTTTTGTCTTTG
+
2541/3223320041102223420162133224/22501553242250242226313615132411214200215221322222542112241122424202221212123451444252423203342242234322323212211322
@chrX_98136702_1_1_0_0_0_7:0:0_0:0:0_d3b/1
ACTCATTTTCGTGAGTTTGTCTACTTTTGATCTTTGAGGATGCTGACCCTTGCGTGGGGAGTTTGTGGAAACTTTTTTTTTTATTGTTGATGCTGCTGTTGCTTTCTGTTTGTTTGGTTTTCTTTCAATGGTCAGGTCCCTCTTCTGCAC
+
2122232322242.15543253422122340722203162./22122213103/2322321/22223412-042222253564125212311015223110413224333223436242042242/52233122543113/124453052
@chrX_134714346_1_0_1_0_0_1:0:0_0:0:0_d3c/1
TTATATTAAGTTCTGGAAGTCAGAATTTTGAAATTATTTTTGCTGGGCCAAAATAGTGTTGGCAGACCACCATTCCTTCTGCTAGCTCTAGAGAGAATTTCTTTCTTTGCCTTTTCGAGCTTCTAAGGGCCATCTGTATTCCTTGGCCCA
+
22542022204003/245322203213210224334244/20222/433222711222336223220232,11/3233120322213552223233022314/17520120/41123345412203427222713412210142223431
@chrX_26661714_1_0_1_0_0_3:0:0_0:0:0_d3d/1
ACTGGCTGTAATAGCATTTTAAATTTAGAGGAAACGCAATATGCAAGAATGAATCATTAATTCTATGATTAGGAATTTCCATTCTCGGGCAGATTTAAACCTCTTTAACAAGGTGAACAAGCACTGATAAAAAGAACATAGAGCAGGAAA
+
343220204223343444322210030212/0422312132453200130373114073222131631031042421222212423155/13032/1234222842-2/43022210522536705322152/38/32435530252032
@chrX_28313865_1_1_0_0_0_2:0:0_0:0:0_d3e/1
AATGAATTGTCACTAGGTTTTTTACTCAGAAAGGCCTGGGGAAGTTGAAAGTATTTTAAGTTCCATTATTTGAGCATAACAGCAAGAAATATTCAAGTAGCAAAACTGTGCAAGAGTAGCATAATGTTTTGTTTCACATAAAATGATTTT
+
12121442/44423122442162233/22136222204351234112453-422154522221212530-435233303132.322522422/1322353352431212432204133525124270242223052443-5223523222
@chrX_119677662_1_1_0_0_0_0:0:0_0:0:0_d3f/1
TCTGGATCATAAACTCTACCTATAAATTTTTACATATGATTCTACCCTGTCACATTTGACAGGGCCACTTCCAGGATCTTTTGGACTTGACATTTTCTGAATGATTTATGGGGAGGAAAACAATAATGTAAAAAACTATCTTTGTAGGTT
+
65033226332322255131240322325221222323002223402162214/344/1334212223/20313257412233322352.22212320031420310351/40215442223343231003251331342.033111232
@chrX_13535792_1_1_0_0_0_2:0:0_0:0:0_d40/1
TTCATGGGAGCTGGTTTGCTTATAATACAAGGATATTTCATACTTCTTTACCCACATTTGCAGCCTCTAGAACAGGGGCTTGGTAGGTGGTAGTTCTGTGGAATGTGATTTACGATAGGACATCATCTAAAAACTTTCCAGTGGCTCGCT
+
32432222222220443361335328255442422224224/6033342333312424451123365022400242.2223542223334274443103212./130103241211323242442234420162242/1/2422004522
@chrX_84689404_1_1_0_0_0_2:0:0_0:0:0_d41/1
CAAACACAAACCTAGTTAATTTTGTGAAGGGATTTTGCAGATGTATTAAGGTCCCATATCAGTTGACTTTAAATAAAGAGATTATATAGGTGAAGATGATCTAATCAGGTGAGTTCTTTAACTGTAAGAGAGTTTTCGCTTACTGGTAGC
+
2235334423245154722543422.22421531724/4232122420/20321235137522321314532.2322215044422/33122202564442202333221/1211243/5205022222222242223/42424336342
@chrX_81508152_1_1_0_0_0_0:0:0_0:0:0_d42/1
TACAAAATGCATAATACATCATAACCATGTGGGATTTAGCCTTAGAATCAAGCTTCATTCAATATTTAAAACACAATTGACATAATCTATCATATTAACTAAGAAATAGCACAAAATCATATCAATAGATGTTGAAAATATTCAACAAAA
+
332230132320422151002232222263311223222331333422112332222445831350215226522122326224424320023224623231324222132600335072242282115101003222328243312546
@chrX_69775990_1_1_0_0_0_4:0:0_0:0:0_d43/1
TACAACCAGAGCAGTATCTAGACAAAAGTGTATAGCATTCAATGCTCCTATTAGAAAAAAAAAGAAAGGTCTCAAGTAATCTAAGTTTCCACCTTAAGAAACTAGAAAAAATGAGCAAATTAAACCCAATCAAGCTAAAGAAAAGTAATA
+
2535232341412141213253332631342224243134542312122323.624203232/212224021434301312075353224222123222745223252213151332321421353342232123042526301/23222
@chrX_31575155_1_0_1_0_0_3:0:0_0:0:0_d44/1
GAATGTTCTCCAAAGCTCTAAATACAATTTAGTACAAATAAAGTACAAATAAAAAGCTAAAGAGGTTTGAAGAAAGGAGAAAAATAGCTGCTGGGAGCATCGGGAACAGCTCATGGTTGAGGAGCTGCGGGAGACAGTACTACAATAATT
+
0361522142252/23325522451324215-1122441622213333322546125213322.234234-2123322221235232/2113352222121332142242442333921311462231241121415404211232/452
@rand_0_0_0_0_1_1_0:0:0_0:0:0_1431/1
GAATCGTGTTTTGTAAAAATTATGCTTCCATTACTGAACGCGCAGCAGTACGCCCCGTTACGCTGTTGGTAACGAGTAACGGCTATCGTTTAAGGAGAGAACGAGCTCCCAGTGGCAGCACCGGTGTATACGTCGTAACATATCTGGAGC
+
2311/342214221/6312214443111342.2245/722.1122222.6322310020163224123/204223140224123413143410104/5343/2332516/1/223252212703624201.4021432222214531323
@chrX_43022825_1_0_1_0_0_6:0:0_0:0:0_d46/1
TCTGGTTAGATATTGTGCTATACATCTATATGATGTCTCCATTGGGGGAAGCTGTGGATGGGTACATTGGACCCTTTGTACGCTTTGAAATTTCCCATGAATTTGCTTCCAAAATAAGATGTTTTTAAAAAATGTAAATGTAATAAAATG
+
402222034124604226320.53312322421212231222203304233302215534234240422263622224212222243302.2323224-2322211212224236222346222221216/165502212333263/2/2
@chrX_84592816_1_1_0_0_0_1:0:0_0:0:0_d47/1
ATTAAAGAAAATTACTTGCACAATTGTTTAACAATTTACTGAGCACTTCCCCCCCATTTAATTTTATTTGATGCCTTCTGCAATTTTATAAAATAAGTACTAAATTGCCTACATAATACAGTTGAGAAATACAGGCACAGAGAAGTTAAG
+
05222342.2044223/225252533122313304.200254322043222322652232232205224422423002122524724/2342334/42.23111322/345226042202433433211251222043212222224262
@chrX_152618846_1_1_0_0_0_7:0:0_0:0:0_d48/1
TGTTGGCTCCCATCGGGATGTGCATCCCGGAGCCGGAGGGGTGGGATGTCCTTCTGCAGTTGGTCTGCTGGCTCCACGGCTGAGCCGTTGGCATTTAGATGAGCCAGGAAACTAGGGGCTGCTCCTGCCCCTGACTTGTCTGAGGCAGTG
+
/42113222252044422//53414222134243252010/621022145432434340/2650542530134/3202243253342.2/2302223/32422232331/2341062/1/3322234224/132322302/1604022/2
@chrX_106379009_1_0_1_0_0_3:0:0_0:0:0_d49/1
GTGGTCAACCGTGGTCAGAAAATGTTAAATAAAAATTTCTAGAAATAAACCATGTATAAGTTTTAAATTGTGCACCATTCTGAGTAGTGCGATGAAATCTTACACAGTTCAGCTCTGCCCCACCCAGTATGTGAATCATCCCTTTGTCTA
+
3154634143140/22420510-02122242434430242342222514432220322224224215203313225323426121546002342/6124232211344352322235354311403625222423035320252434322
@chrX_33474949_1_1_0_0_0_2:0:0_0:0:0_d4a/1
CCCTTGGGCTCTACAATCAGCAGATGGCAAAGACAGCCAGGCCTATGTCATTCCCATAAGAGCAGTGAGTTCCATCAGGCCCCAGGTGGATCCAGAGATGCTGTCCAGGAGCCAAGGGCTATAGTCGAAAACCTACTAACTCTATCCGGT
+
4242222314221014121322435/03032255222222172243462313/05172412232523441243232522224331432242224203011523945/442333424223312-.12114151423142312322222321
@chrX_18345792_1_0_1_0_0_3:0:0_0:0:0_d4b/1
TTCTATCAAATTACTGGTTAATGACCATATGCAGCATTTGCCATTTGGAGCCTCAGGTTCGTTGGTTTGTGTTTGTGTTCTTTTCCCCTTTTTCCATAAAGCAAAATTCTTAATCATCTTGATAAAACTGTTCATCTTGGCTGCCCACGT
+
2/31/2332022/24212340234016222422/2322312123232224222/4412474344232412231/32244.13552150243434330415345222355101142152520423/22212266242322551332121.3
@chrX_16912452_1_1_0_0_0_3:0:0_0:0:0_d4c/1
AAAAAATCACTAAATACCCCTAGATCAAAATGGCAAAAAAAAAAAAAAAAAAAAAAAAAGAAAGAAATGTAAAGCCTATTCTGGAAAGAAATGTTGGCTGGGCGCAGTGGCTCATGCCTGTAATCCCAGCACTTTGGGAAGCTGTGGCGG
+
2752313002124224222222524234/24301241223141152.125220525222333133/432121523222221243421143131253363/252209562420224014203326323331352212.2323022632453
@chrX_133765760_1_1_0_0_0_7:0:0_0:0:0_d4d/1
CGCAGACTGCATTAGTCTGGGTAATGTAAACACTGTGAGGCCACAGCTGTCTGCCTGCTGCAACGTTCAAGCCCGTTTTGGGGGGCATGAAAAACCCTGTCTATAACTATCACAGATGAGAAGTGTGAGTTTATGAATTGTCCCTGCTGA
+
312023523202324252227346524/2222/133325122424424320142423222261035042407141543042200412222322123/320242422322112022.1332232235342202463310332024453242
@chrX_62950197_1_1_0_0_0_3:0:0_0:0:0_d4e/1
TCCCCCTCCCTGCCATTTGACTGGTTCCATGGGGGACTGACAAATAGGAAAGCTGTAGAGTAAGGCCAACTGGAGATTTAAATCTGCTCCACCACCTACTAACTGGGTAACTGTGGGTTACTTGTTTTATCTCACAAGTCATCTTCAGAA
+
22534222252524222251124421301224334244287152/501323511320222/7512323147224251231014/1001352322463023206333422054421432424254262162222/36315/4123122242
@chrX_138524103_1_0_1_0_0_3:0:0_0:0:0_d4f/1
TCATCACCACATTCAATTTCAGAACATTTTCATCACTCCAAAAAAAAATCCTGCACCTCTTAGCTGTGACCCCAAGCACATCAGTCATGGCCCTTTCCTTGCATCCCTGCTAATAATCTACTTTTAATCTCTATGGATTTTCCTATTCTG
+
22112322330232426.52342441211.312222022131/14624613223122514220121222206266122323-/21213040223223514433052223211332243450/4122322222234322123527514222
@chrX_154248903_1_0_1_0_0_3:0:0_0:0:0_d50/1
ATAATAGGGTTCTCATAATTTTTTTAAATGAAAGAGTCCAAAGAATAATGGGCAAATCAAATGACTAATTAAATCCCCCAAATAAATCCAATAGCCAACAAGCATTTAAAAAGATGCTCAACTTATTAGAAATAATAATAACACAATGAA
+
41426327202/3341210124062501222-3122303/1222213/1245024022125247133334424.531122222222222331/44221320221245425324226245622414322/225243212521221444221
@chrX_76404311_1_0_1_0_0_6:0:1_0:0:0_d51/1
AGGAAACCCATCTCATGTGCTGGTACACATGTAGGATCAAAATAAAGGGATAGAGGTAGATCTATCAAGCAAATGGACAACAAATAAAGACAGGGGTTGCAAACCTAGTCTCTGATAAAACAGACTTTAAACCAACTAAGATCAAAAAGA
+
2232522541241252315231154212212323121202343433420323312112222222326132224022933212233224234325244250341302428121344432113202343424023212233252510241/2
@chrX_67865888_1_0_1_0_0_1:0:0_0:0:0_d52/1
TTCCCAGTTCTCCATCCTCAGGTCTCTGGCTGCAGGGCAGGAGGGCATATGCTCAAAGGAGAAAACTCTCTCTGGGCTCTTACTCCTCGTGTTATTCCTCCCCCACATGCAGAGGGCTTCCCCTTATAAGCCTGTGCTCAGCTGGACGTG
+
235241.4234.54222344333213510022222/2223354223/2204224/3523//1202430222/043330224220252/3114221222222020/236,33040322452532045224/02242252321321/32235
@chrX_80056467_1_1_0_0_0_4:1:0_0:0:0_d53/1
ATTTATAGATATATATATTTGGTTTATTTTATCTGCTAGTTGGTACTGGGTTCTTTTGTTGGACTTTTCTCTACTGAGCAGCGACTATAATGTGGGTGGGTCCCCTGTCCTTGTCTTAATTTCATCTGCCCTCAGGTTATAGTGCTATTC
+
2/221225231241310222261420/231205442223721/2/4102232213112243222444011302322213622445412431231.22632234321221422205244400644046/4224312217201312262335
@chrX_65531889_1_1_0_0_0_2:0:0_0:0:0_d54/1
TGGCTGCCTACTTTTTACTCTGTCATCAGAGCTATTTTTAGGCACCTTACCTGGCAGAGGAAGAAAAAAAATTGATGCATTTATACAAATGTGCATTGATATTTTCCTGAGTTTTCTGTTGGGCAGAGAAGAGAGGAGAAGCTGGAGCAG
+
524.32322/052/3110/023.3203421223623342243201235/0333613-414134213202143542203353452231431021424514132313422562441332332060512433574411232231222300623
@chrX_120562556_1_0_1_0_0_5:0:0_0:0:0_d55/1
CACTGTGATAAGTCTTGGAGTGGATTTATTTTTTTTATCTTGAAGAAATATTATTCTTGTATCTGAAGATTCATTTATGTAACAATTGTGAAATATTCACAGCTATTGTTTCTTCAAGTATTGACTGTCCCTATTCTCTGATTTTTCGGT
+
/354.143221222442.25424242231552524131234332643442422/222252202221316/3312224425221/242134/65222194410321322314525324623542431-0202/2221262/6411200325
@rand_0_0_0_0_1_1_0:0:0_0:0:0_1432/1
CCGTAAGACCGCTAAATCTATGTCGAACTCAGGTATGTTTTGACAGGTGTATTGCGACCGAGCTCAGCGACAGGTCCCTAACCGTATCCGAAGTTTATTAAGTGATAAGCGGGGGGGCCTTTTCCCGCCCACGGCGGCATCCCGGTGAGG
+
32234230//4232511/42226123211232133234323324107262222322424202120122/1342414115934433330303142/2132105432122555027/310221212318323556132335441123/5151
@chrX_118490562_1_0_1_0_0_2:0:0_0:0:0_d57/1
ACACAAAGGACTGTTATAAATTAATAAGATTGGCCAGGCACAGTGGCTCACGCCTGTAATCCCAGCACTTTGGGAGTCTGAGGCGGGTGGATCACCTGAGGTCAGGAGTTCGAGTCCAGCCTAGCCAACATGGTGAAACCCCATCTCTAC
+
4112524532.22023425402251535221/4444210221341142322433412422243212315242725422211132421/3323.23623332302042352116303623427247125224232451/623421534263
@chrX_44026370_1_1_0_0_0_5:0:0_0:0:0_d58/1
TTCAAATGGGACTTTCCAGACAAAGGGACCAGACGTGCAAATGCCTTGCATTTCTGCCAGCAATCTTGGCATGATCAAGGTACCAGAAGAAGGTTAGTAGACCTGTAACATTGTAAACAGAGAGAGTTTTCAAGTGAGGAGATGTAATCA
+
014272524142420704231-/23442322132522314664211432324322240242414302422322123122522045122226124/3311124022022/45/13432324032243244252252227221202200026
@chrX_124290734_1_1_0_0_0_3:0:0_0:0:0_d59/1
TGACTATGCATCATGAGGATAGGAGCCATCATTTGTCTTGTTTACTGCTAAACTCTTTTGTCCAGGCCAGTGCCTGGCACATAATGCTTCAATAAATATTTGTTTCATGCAAAGTTCCCATCTCTAGAATCGGTAGAGAGCTGAACATTT
+
2312134233/211222222423222434445032325222442302325232/522234535233333334422524231252123232221422323211211323350/3204114231/535252321215234322222321223
@chrX_18343872_1_1_0_0_0_6:0:0_0:0:0_d5a/1
GTAAGAACCTGGTAAACGTAGATTCTTCCAGGAAAGAGAACTGTGCAACCCAATATTTTTATAGGGTGGAAATTTAGCAAGAGTATAGAAAAGCCTCATGAATGATGAGAATTAAACATCATGTGAATTACCAGTTTGTTCACTACTACT
+
2412412426120311233113040323212340323315532122432-/20541322.2404/223432011234223233233222013412121/222432124233110123332122201225.25221322422225614124
@chrX_90788823_1_0_1_0_0_2:0:0_0:0:0_d5b/1
AAAAGGTCTGCTTCCAGACATATTGGAGCTCCACCACCACCCCTGGCCATAAGGAATACTGCAAGACTACCACAGATGTTAAGTTAAGGCCCAGGGTCACTTTAGTCAGCTTGTGGTGAATGCTCCGTGGCCTGGGACTCACCCTTTAAT
+
32323233523233126370112//220214432245211032434526211322338220420132524013221421144340232422225037233433334/235251401234123325321322202626/021331211310
@chrX_93537568_1_1_0_0_0_3:0:0_0:0:0_d5c/1
AGTTCCTTGAAAAGATAAATAAAATTGATTGACCATTAGTGAGATTAACCACGAAAAGAAGAGAGAAGATCAAAATAAGCTTAAATAGAAATGAAGTGAGAGATATTACAACTGATACCATAGAAACACAAAAGATTATCCAAGGCTTCT
+
12242322420234/32223/12324203222/0212028112254222222.42414243/1242542223121236222423412034433223103412222523214323622/4222322063832231430242237014-142
@chrX_112607127_1_1_0_0_0_5:0:0_0:0:0_d5d/1
TACAGAATATTATCACTTTGTAAGCATGGTGTGTAAACTACTTTTATCTTAAGTAGTAAGACCAAACAATGAAGCCATCAAAACGAAAAACTACAACAACTTTTCAAGACAAAAACAGTATAGTAAGACATAAGGAGAAACAATAAAAAG
+
2113445142233223152123253264311106227220152222242425435422431311523534243413202233221723232204221142230232022413524423435122.0126312022155023543060432
@chrX_127811655_1_0_1_0_0_3:1:0_0:0:0_d5e/1
CAGGTAGTGTTTTTATTATTATTGCCAGCTGCTGGAGGCTTTTATTTCTATCGCCCTCTCCTCTTCCCAGGTGCTGCCTCTTTATTCTTCCATCTCTGATGGTAAGACTGAGCCTCTTGGAAAGTGGGATCATTTTCTCTGTATTCTGTA
+
2113213133044443221/422573132202522.21222212423413351122325322453220136133152532233322154313421201322/6223214.22/33442/4222231622-33133313482/22241322
@chrX_43803164_1_1_0_0_0_1:0:0_0:0:0_d5f/1
GTTTTTGATCCTCTGTCTCCTGACTTCCCAAATGATGTTCACACCGCTGGACAATATTGTTTGTGATTTTTCTTGCATGACAGTTTTCCATGGACCACCCAAAACTGTTCTTTACTGTTGTTGAAACCAACACATTGTGAATTTCTCTGA
+
423212115113233202214421422324233-72310423332212450722/42112214562624233252222643.1/242342430/42.334520252216422352245203325122402351211/320322/023231
@chrX_107975029_1_0_1_0_0_5:0:0_0:0:0_d60/1
GTGGGGGGTTCAAAGAAGAAAATGAGGCACAGCAAATGTGACTTGCCTGTCATTACTAGTGACAGAGGAAAGGAACACTCAACGTTTCTGGAATTTATCCTGTGTAAAAACAAAAAGAAAATCAGCACACAAACACATTCCAGAGCCTAA
+
21452221352262413522316229215210/23445303622320227233413301.023252222/2264232244142123402/110120162106213323254322043512335224112524354605221235541421
@chrX_74456539_1_1_0_0_0_5:1:0_0:0:0_d61/1
TCTTCTAGGGTTTCTGTGGCTTTAGGTCAAACGTTTAAGTCTTTAATCCATCTTGAATTGATTTTTGTATCAGGTGTAAGGAAGGGATGCGGTTTCAGCTTTCTACATCTGGCTAGCCAGTTTTCCCAGCACCATTTATTATATAGGGAA
+
2322503.2434572421224241/2322224251033523221433-1532/2223367122134020223422452422/441020434261404/3143222231015432432424211223166153222226225222522212
@chrX_22204163_1_0_1_0_0_2:0:0_0:0:0_d62/1
GCACCTGACCATTTGTGGTCTTTCATGTAGTTACAGTCAGAAAGTGGCTGGCGCTAGAGTCATATGGAAGGCTACCTCTCTCACATGTCTAATGGTTGATGCTGACTGTTGACTAGAACATCTACATATGGCCTCTTCATGTATGTTGGG
+
25222344213342244202322464221423221222122353.0524/355522223/4226441110321024231.0022203333222322222242240322522263103132222522222121414235100233240423
@chrX_118939584_1_0_1_0_0_3:0:0_0:0:0_d63/1
GACCTCAAATAAATTGACAAGAAAAAACAACCCCATTAAAAAGTGGGCTAAGGACCTGAACAGACACTTCTCAAAAGAAGACATTTATGCAGCCAAAAAACACATGAAAAAATGCTCATCATCCCTGGCCATCAGAGAAATGCAAATCAA
+
45351243553314.434226/221444233/322102435/20142630123143410245353432222222422146224111327153332432232422.213232/234/0220231214222013434520233232212232
@chrX_46817742_1_0_1_0_0_6:0:0_0:0:0_d64/1
AGGCAGATTGCCTTTTATAATTTAGCCTCAGAAGTCTCATGCTCAATTGTATTGAAGTAGTCACAATCTCACCCAGATTTAAGTGGGAGGAGGCACAGATCCTACCTCCCGAGGAGAAGAGAATAAAAAAATTTGCAGCTGTGTTTTGAA
+
344505743432725202122223203205442003/25233431262222254103435227423553281213021510242/324224247344102225423335320/4325420012421222052/10220211234/33223
@chrX_135191592_1_0_1_0_0_4:0:0_0:0:0_d65/1
TTCTTTTAAGGGTAGTGCTTTCTGGGTCTTATCTAAGAAACCATTGCCTAACCCATGTCATGAAGATAATTGCCTATGTATTACTTTAGAAGCTTTAGAGTGTCAGCTTTTGCCTTTAGGCATATGATGCATCTAAAAGTAATTTTTAAT
+
51453222233.12133300424011463.24252362620525054224332122551235444133012522/052112354232.22231431223121015243423030233652220312223432/21224201201362422
@chrX_1341413_1_0_1_0_0_0:0:0_0:0:0_d66/1
AGGTACTTCTATAGAAGGGTGTCCCGTACAGATGGAACAATGGCAAGTGCATAGCTGGACAAGGGAGGGGAAGGGGTCCTTATCCCTGACGTACGTGGCCCCTGTGCTGTGTCGTTCCTCTGTTGGCTAGGGTTAGACCGCACAGGCTAA
+
5222125423122242421214212264/322412422412112122021224523204222216132700223430442321623203223222351211101272121224522433332245/312155421122123122253602
@chrX_99130513_1_0_1_0_0_2:0:0_0:0:0_d67/1
CCATGTGCTCTCATCATTTTCCTCCCACTTATAAGTGAGAACATGCGGTATTTGCTTCAATGTTCCTGTGTTAGTTTGCTGTGGATAATGGCCTCCAACTCCATCCATGTCCCTGCCAAGAACAAGATCTCATTCCCTTTTATGGTTACT
+
4232/232035312240234422/6321212302283322122422223155144411152533262202232164231256022352222304246312262225.224406232/3252224/2233232425432122012216245
@chrX_83829192_1_0_1_0_0_2:0:0_0:0:0_d68/1
GACCAAGTTGGATCTACAGAACTCTCCAACCCAAATCGTCAGAATATACATTCTTCTCAGCCCCACATCACACTTATTCTAAAATTGACCACTTAATTAGAAGTAAAACACTCCTCAGCAAGTGTAAAAGAACAGAAATGGTAACAAACA
+
43340234241315212624352442111/222225/472522224223652322434053342532255/15222205223330220222210024322151035123224222/22323522243322242.2332323242214242
@rand_0_0_0_0_1_1_0:0:0_0:0:0_1433/1
TGCAATCACCTGCTTTCTGGGACACCGTTCATGAAGAAGTAGGATCAGATCTAATTAGTCAATCTTTAAAAGGAATAGAACCCAGTCTGGAGGTGACTTCCAGGGTGAGCTGCGTGAGTGCTCATTTGTAGAGTGCGCTGCCATGAGATT
+
23422132322112322/2402120323254024235254423062320144122/3543526622/2322450322112433462213.4423433./52221222114321242202322224223454243233506/253202221
@chrX_136238174_1_1_0_0_0_1:1:0_0:0:0_d6a/1
TTGGGGATACTATTGTAAATGGCGTTGCACTTTTAATTTCTTTTCTTTCTTTCTTTCTTTTTTTTTTTGTCTCACTGTCACCTAGGCTGGAGTGCAGTGGCACGATCTCAGCTCACTGCCACCTCCGCCTCCTGAGTTCAAGCAATTCTC
+
312222441244306302122222222535153223234323302264452222442222000022224226241596225524626025222/22122227263202721444244/21232312322.15122232432123042124
@chrX_148381169_1_0_1_0_0_4:1:0_0:0:0_d6b/1
TCTCTTTCCTTTATAAATTTTCCAGTCTTGGGCAGTTCTTTAAAGTAGTATGAAAAGGGAGTCAGGTAAAGAGACAAAATTTCTATTTATCTCCCAACTCCTACTCAGTCCTCCCTCATGGATTATCCCGTTTGATTTTTGGCTAGCCGG
+
20/1234213233133433/22482312./7433235424312321/02244212224322/03/652232230433238.5/2033332041223211343432242102225/22432321332533222031672322321202224
@chrX_90695358_1_0_1_0_0_2:0:0_0:0:0_d6c/1
GAAGGGAATTAATTCGTACACATTTTAGGTTTTTATTTACTGCCCATGAAATGTAACTTAACAAATGATTCCTTGGAGCCTCATGAGAGTTCATGTATCCCTCTTGGTTCCAGGGAATCATAGTAAGTATTTATAAATCATCTAGCTACC
+
11/4032333221760431267121234/6/432884532222322/213224720145224232223242422502213352.25220524/33/1.21222213321/5232232522/12234220.32413122306402211222
@chrX_38849721_1_1_0_0_0_3:0:0_0:0:0_d6d/1
CACTCTACTCTCTGCTTCTGAATTCAGCTTTTTTAGATTCTACATATAAGTGATATCATGCAGTATTTTTTTTTCTGTACTAGCATATTTTACTTAACATATTGTCCTCCAAGTTCATATGTGTTGTTGCAAATGACAGGGTTTCCTTCA
+
2334264211111510412254233343302.214322/2124330223213522/3232222/242411253732/30224531124212104332212520604231202/553124142124212441352522241214345224/
@chrX_12628499_1_1_0_0_0_3:0:0_0:0:0_d6e/1
AGTGACCCACCAGCCTTGGCCTCTCAAAGTGCTGGGATTATGGCGTGAGCCACTGCAGCCAGCCAAAAACTCTCTTCTTATAGCCATGGCAGAAGCTCAGAAAACAAGCTCAATTGCACAAGCACGTCTCAAGCCTCTGCTTATGTCATC
+
47333122541221.2124223455222433033414121145/10213252522313221/1222150452243520113021512125022322033.3/352/13114312011530442232322255213354124222212222
@chrX_35744629_1_0_1_0_0_1:0:0_0:0:0_d6f/1
AGGCATCATCTACGCTAGTGTACATGGTGTCCTTAAATATGTCCACTAATTTCTATAACACACACAGAGCATGACAATTTGTATAACAAAAGGAGGAATTTATTTGTTTATAATGGTACAGACAAGAGATAACTGATAAACAAATATGTT
+
213223233042242433264032101312035242212315214132461302423222323222.120312233220307210.23024.5223257352214432043224461232512113233203444/101255225.2342
@chrX_17302588_1_1_0_0_0_5:0:0_0:0:0_d70/1
ATCAGGCTAAAGATGAATGAGACAAGAGCAGGGAGGTGATGATGGAAGTGCATTTTAAAAACATAAATCAATAGTTTTATTTAGACAAAAATCGACAGCGTGGTACGAAGTTTACATGTAAACAAAGATTTCACATAAACCTAACACATG
+
442212042214/42234131402.4/13212411236222034212102323173272214454322331222225224242232411240243133434421224331.202312023335324342221162312-320632143/2
@chrX_69814273_1_1_0_0_0_0:0:0_0:0:0_d71/1
CTGTTATTGTCAAATATATTTCATTTCTATATATCAGAGGCCCAACAATACAAATATATATTCACATATATGTGTATATATATTGTTTTTTTAAAACAAGAGAAGAAGAAATATACATTTATATTAATACTATCTTTTATAATTATATAA
+
2/214/38130251216385313234002322323443123165352241141202222114/522245214212522-1228232234.2173314222123112/2522432342232213422245/3434620222521222220/
@chrX_129278581_1_1_0_0_0_4:0:0_0:0:0_d72/1
TAACTGTATTGGGCAGAAACATAAATACATAATCATAACACATAGGTGTGTAGTAAGAGAGATCTGCGCAGTATGTAGTGGGAAATACTGGGAAGGGTGCCTAGTTGAGTGATGACATCAGGAAAGGCTTTCTGGAGGAGAAGGTCTTAC
+
43344223321622202530234341014502412773/40422321222125323111242332432222520424811204626/30224122244331632343232222231025222341/32301333321434232022,242
@chrX_121076896_1_1_0_0_0_3:0:0_0:0:0_d73/1
TAAACAAAAAAAGCAAAGTAAACCGAAAAGGGTGTAACAAAGATAAGAATGGAAAACAATAAAATATAAAAATATAAAACTAGATACAATCAGTAAAACAAATTGGTTCGTTCAGAATATTAATGAAATTGATAAAACTCATACTAGACT
+
.2324222224/232022213402522144214352421246/052202/23352022241262/314121-/02633107232132243534212560246222032235243233332441442224322126242662232-22234
@chrX_36866095_1_1_0_0_0_3:0:0_0:0:0_d74/1
TTTACTGCAGCCTCATTAAAGTTTTTGGGGCCAAAATGTGCAAAAATCAAGACTGTGAGAGACATTTTTGTCATATTTTCATGATTTACTTTATTGTGCTTACTACATTCAAATGTTCATGCATCATTAGTTAAATTTGCATGCTTTTAC
+
11344/02-42220342222333101542623423214722322/22422222212121642234541534212/2325232220205/1212405241302220424/2.121422124252424153132056212310/45534340
@chrX_125309945_1_0_1_0_0_7:0:0_0:0:0_d75/1
ATGATTCCAAGAGGACAAAGACCTGAAACAGAGAGTAAAAGAAGGGAAGAAAATAGTTAAAATATTTTAGAAGGAAAATGGGGAGGAACAGAGAACACTGAGTTTGCCTATATCTCAGTTTGTTTTAGGGAGACTTTATCCTACTGTACT
+
4354021121.623332312432/1121/2252222622434114210/52332312013533043324303230223322220335212210123244122222202/422/3272433212354022211342252254432222321
@chrX_123699456_1_1_0_0_0_3:0:0_0:0:0_d76/1
GAGATGGGAGGATCACTTGAGGCCAGAAGTTCAAGACCAGCCTGGTTAACCCAGCAAGACCCCATCTCTATTAAAATAATAAATAAATAAAGTATAAATATAGACAGGGATTTTTGGTAATTATAATGTTTTTTGGAAGAATGTATGCTG
+
24312120440231232214422332/342224126123240301022522523324314226/34225242.21427202113433222342/423013032114230422205332343312326/224213./23042140232352
@chrX_45390005_1_1_0_0_0_4:0:0_0:0:0_d77/1
AGGAACATTGTCTAAAATCAAAAGAACTTTAAACGGCAATCGCTTAATGGCAAGATACTTGCTGACTTCAAAGATGAAGCATAGATGGAACCAGTCCAGAAAAAGTGTTCTCATTGTCCAGGCTTTCTTGTTGTACAGCTGAAATACTGG
+
42215232543521211122222321225143322132231152213223222282120122/34304124222262/211324/20234423121223104423/12222025422423353232223143315332912320222022
@chrX_150974545_1_0_1_0_0_6:0:0_0:0:0_d78/1
AACAAAACGAACAAGATGTGTGTGTGTGTGTGTGTGTGTGTGTCTGTGTGTGTGTGTGTGTGTGTGTAGGGAGAGACTTTAGGAAATTGGCTAAAGTGATTGGGAGGACTGGCAGCTCCATAGCAAAGGCCGGCAGGAAGGAAACCCAGG
+
3131210422/442212225253322222/4632133220141333236110431/2314260522315221205224222322142202172221212371220172112226133241322233231624522222441015321533
@chrX_32303370_1_0_1_0_0_1:0:0_0:0:0_d79/1
ATAAGAAGACAAACCAGAGGGGGAAGAACTTCCCAAGAGTGGTATGAACATCCCAAAAGATGGTAATGAAACTGACATCATTGGAGTAGCCCGCAGAGCCTCATAATGTCTCAATGTGAAATGCTGGGAGAAAGTACACCATGGTGGCGA
+
34242213211214426211212225642122324525234122223352/12323643201412042221321132124313433211213422420232462262341414434622231352220421303434433.452444122
@chrX_749679_1_1_0_0_0_3:0:0_0:0:0_d7a/1
AGTCACGGGTCCTCGGCATCTTCCCTTCGGGCCACAAAGGACAATATTTTCTGTTTTCTGCTGCCACCTGGACCTCCGGTGGATAAAGGGAATATACGAACGGCCTTCAGAGTTTGGGGCTAGTACTAGCTTAGGGGTTCAGCTTGTCTT
+
32435212122430626/2231421524321222462/1272232201226212222/2113033232411424202221221372222442402542112225244232320/24155010.312124223323144312222241223
@chrX_28015942_1_1_0_0_0_4:0:0_0:0:0_d7b/1
AGCCGAATGAATCTTATAAGTCGGCAGACTTGAATATAAAATGTTTCCCTTGGTGGTTACAAAGGAGAGTCATGTGTGCATTTCTGAATGTTCCATTTCACACACTTTAATTGCAGTGGTATTTTAATTGCACAGTGATTGCAGTTTTAT
+
23135/333212331252218233212623320302224224/222221124532421102.3.401315232/152726422242123242324514233141200222322463321672132104324333512223124/300424
@chrX_1748904_1_1_0_0_0_2:0:0_0:0:0_d7c/1
TTCCATCTTAAAAGAAGAAAAGAAAAAGAAACGTGTGCTCGCAGAGGAGATGTTTGCTGACTCTAGGAAGTGCCCAGTGCTGGGAGGAATGATTCCTCTAAGACCAGTAAGGCCGCACATGTCATAGCATCAGAATGCAGAAAATAAAAG
+
2213602233272/12222523202432470264454422224433022651315754204162463224232/212252143232223332221320423/4242042350122223251312323822324232.1124362522202
@chrX_140423397_1_0_1_0_0_5:0:0_0:0:0_d7d/1
TCAAACCATTTTGAAAGGCAGTGTCGTGAGTCCTCAAAGACCTAGAGGCATAAAAACCATTTGTCTCAGCAATCTCATTACTGAGTATATATCCAAAGGAATATAAATCATTCTGTTATAAAGATACATGCACGTGTATGTTCACTGCAG
+
042422332022331122623266213/22234322312123223335512632/10015232251134646532522/232224112103.5511232100521245421422231326220222/4243205323345252213/422
@chrX_19424420_1_1_0_0_0_2:0:0_0:0:0_d7e/1
CTTAGCGTAATTTTTTTAAGGTTTATCCATGTGTAACACGTATCAGTACTTCATTTCTTTTTGTGGCTGAATGATATTCTTTTGTATGGCTATACCACAGTTTATCTGTTTTTCAGCCAATAGGCATTTGGATTGTTTGCAGTTTTTTAC
+
0212.222351312262342742533140204022536222345343213256212130/2233314322223120923014223342256241322230213436333322322.0310320401314222542244313241521112
@chrX_106276063_1_1_0_0_0_3:1:0_0:0:0_d7f/1
GTAATTTTTGGGTAGGAAACTGACATAGTCTGTTACAAATTTTCACAAAACAAATGATCCACAAAATATTTCTTTTCGTCTAAAGTTTTTATGATGCATTGTTATCAATAGCTAGTCTTACACTTAAACTTTTGTAGCTAAGTTAGACAG
+
552313332234221222211-2222342131243020252023220222*22224625632215/42122042224321222333422210344/310024322036220432123143142302232343222.44/24261023411
@chrX_83528475_1_0_1_0_0_4:0:0_0:0:0_d80/1
TGTTTTGATGACTATGGCCTTATAGTATACTTTGAAGTCAGGTAATGTAATGCTTGCAGATCTGTTCAGTTTGTTGACTCTTGCTTTGGCTATGAGGGCTCTTTTTTGGTTCCATACCTATTTTGTGATATTTTTTTTTTTTAGTGCTGT
+
2524421213.2424322232313304230242224213221022341132232342143432022522/634.8243002/2122422342226321222521221523/352232433/221222251272221331225/2222433
@chrX_9187491_1_1_0_0_0_1:0:0_0:0:0_d81/1
AAATCAACCAGCCCTAAGATTCATAAACTTGTGGTATAAGGAGACTTTCCAGTTAAAAATAATATTTAAGGATTTTTACCATTTTTTTGAAAGCTTATTTTGAGCCAAGTATCATGTTATGCAATTTGCAAACACAATTTCATTTAATTC
+
21543222213223217221310/4263232220303132451412242220252221153315/2022251122132132240/05425412323522202-11030121152112232302222542542426114212422220222
@chrX_99589177_1_1_0_0_0_3:0:0_0:0:0_d82/1
TAACCTCAAACAATTATCATTTCTTTGTGGTAATAGCTTTTAAGATCCTCTTTTTTAGCTATCTTGAAATATACAATACATTGTTTCTTTCCATATGTAAATTTATGCTTGCTTTCTTAGTCTCTGTATATGTAGTGTGTGTGTGTGCAT
+
/3232154722223256254613232221222011-113222455322235235213/45253/123222201421210/223322521212222121410212341542513422312252640422135000/14/2/22223/3462
@chrX_3054171_1_0_1_0_0_2:0:0_0:0:0_d83/1
GAAAGAATAAACGGTCTGGACAGCAGGATAAAGAACAGAATTTATTGAACCTAAATTCTCCATATGCGTCTGAAACAGTGCTAGCCAAAGCCCCTCTCAGATACAAGAGAGGGCCCCTTGATTTTCTTTCCCTTGTTCCTCACACTGATA
+
43312/281300244232242322232226344045401342242440024-33233262132226224324122200232413022222242362234345227163222433172732774223322123221531552212222221
@chrX_143243535_1_0_1_0_0_4:0:0_0:0:0_d84/1
AACACACTTCAGGATAGAATCCAGGAGAACTTCCCCAACCTAGCAAGACAGGCCGATATTCAAATTCAGAAAATGCAGAGAACCCCAGTAAGATGCTCCATGAGAAGATCAACCACAAGACACAATCAACAGATTCTCCAAGGTTGAAAT
+
334735213243432425322023221252522422222221124112231/602/2223/11324240135343624222215323,3/121414212525422233333122205422223225222223422212222122412403
@chrX_40553579_1_0_1_0_0_1:0:0_0:0:0_d85/1
CGTACTATACCTGCTTACTGTTTCCAAGGTCTAGCTAAAATTTAAGAAAAGTCCCCTAAATGCTTTAGTGACAAAAATATATGCCATTAGGAAAGGCTCCTGACCAACACACATTCTTTTCCATTTCTCTTCCTGCTTCCTTTCTCCCTT
+
124/320323453200225312312222217321524211123222252303242539242444524012521-323222/02220147044412252322//213242-1321322215202522423221264502432144413245
@chrX_40145189_1_0_1_0_0_1:0:0_0:0:0_d86/1
CAGCCGGCAGCCAACATCAACTACCAGTCTTGTGAGTGAGCTATCTTGGACATCCAGCTTAGTTAAACCTTCAGATGACTCCAGCCCCAGCTGACACCTGACTGCAACCACATGAGAAACCAGGAATGAAAATCCACCAGCTGAGCCCAG
+
/1424371551303126202422354524222513320122224331/14122482332220104452422522435414332241122133243331224.0420251221322233202322221222513/3242243513321212
@chrX_73280829_1_0_1_0_0_2:0:0_0:0:0_d87/1
CATTATTTTCCCCAGAAGGACCTGACACGTATCAGTCAACCCCTTGACTCCCTAGAGAGGGGACCACTCACTCTACTGTGCCCTCTCCTTCTCCACCTCCAGCGTTACATCCTGCCCTTCTTCTCCAATCACTACCACAGCAATCACCCT
+
23225042432410323204322222240223412312212320243322440222202102242/1225/033223321323212123400033224014/2204312122232232033/222131223232252/252344222314
@chrX_5467514_1_0_1_0_0_4:0:0_0:0:0_d88/1
AGGAGCAGGCTGGAACTCAGTCTAACTGGGCTGCTTTTGCACCCCAGAATCTAGTTTGGCTTAATTTTCAGAAGTCAATCACTCTCTTCATCTGAGCAACACAACAGTGATAACTTTGGGCACTGCAGAAAGCATTTTTAATATGCTGTG
+
35/614222231412421242312401021232222123/2226230242420312232543424322022201612222/3534021233202240223233433122225211222622540622212/4220424332023622220
@chrX_117603388_1_1_0_0_0_4:0:0_0:0:0_d89/1
GAGATGCTCCATCTCTATTCAAAATATTTTTTAAAAATAGGCGGGGCATGGTGGTTCATGTCTGTAATCCCGCACTTTGGGAGGCTGTGGGAAACAGATCACCTGAGCTCAGGAGCTCAAGAGCAGACTGGCCATGAGGTCATACACACA
+
22335222222152222661/343/.51432/244410140222311312222433/25240045733042313434202/223212423643432204344.32433/2,52123222320225523202247/22/111212262331
@chrX_117538290_1_0_1_0_0_2:0:0_0:0:0_d8a/1
TTTTTGTTAAGGACTCACCTAAAGAAGTTTCTTGGAAAATCAGTAGAGAGAGCAAAGCACCTTGCTGAGGAATATGGTGAACGTGCTATAAATAAAGTTAAAAGTGTTAGAGATGAAGGTGAGTTAAAACAGAACATTTCAACTAAACAT
+
242223342226/1232215/2222244523212301.2633330222/31622123222242211103242054-232221242323122252134424243222450212221122321/3232234214201263532311662004
@chrX_21347777_1_0_1_0_0_3:0:0_0:0:0_d8b/1
AATCACAAGTATTAAAAGCAAAATAAACCAAGCTGAGGAAAGAATTACAGAGCCTGAAAACTTGCTTTCTGAAATAAGATAGTCAGGAAATAATCTTAAAAACAATGAAAAGGAATGAACAAATCTCAGAGAAGGCTGGGATTATGTAAA
+
24323253122201225533422241021220/3422232422524537255324213502442222432223132454042212272123/3421122221136412323325322454242314223232713520122561212522
@chrX_71027181_1_1_0_0_0_3:0:0_0:0:0_d8c/1
ACCTAAAACCATAAATACCCTAGAAGAAAACCTAGGCATCACCATTCAGCACATAGGCATGGGCAAGGACTTCATGTACAAAACACCAAAAGCAATGGCAACAAAAGCCAAAATAGACAAATGGGATCTAATTAAACTAAAGAGCTTCTG
+
2214122302220222700126/34111402/21224332230225025244221541341233422511/24022352/2344422123357/31151412213222413213222321057212222274334424322122/22132
@chrX_107905243_1_1_0_0_0_0:0:0_0:0:0_d8d/1
CTAGTCTATCGGTGGGAATTGAACAATGAGAACACATGGACACAGGAAGGGGAACATCACACACTGGGGACTGTTGTGGGGTGGGGGGAGGGGGGAGGGATAGCGTTAGGAGATATACCTAACGCTAACTGACCAGTTAATGGGTGCAGC
+
33422222332515.61152505210422212225436242236323222422/14504422234123473024252/111521255142304343122333141025101222/2214201346523332204302420/252012120
@rand_0_0_0_0_1_1_0:0:0_0:0:0_1434/1
AACGCGCCGTAGCTTAAGTAGTGGTCTGTTAATCGTTCTAACGTAGAGTGGGGTGGCATGTTAGCCTCAGGAATGTACCACTGTAGGAGTTGGCAACAGTTAGTCCACTCGTGGAATATGATACGGAGCTCACTCAATCAAGATTCGCCA
+
1420114237412134131232206121222123313610/22413/0221233025542324230243355/2222622/442122/12332.354222540.0113612322212232222432221423220323052422212424
@chrX_6157866_1_0_1_0_0_3:0:0_0:0:0_d8f/1
CTTGTGCAGGTGAACTCCCTTTTATAAAACTATCAGATCTCGTGAGACTTACTCACTATCACAAGAACAGCATGGGAAAGACTGGCCATGATTGAATTACCACCCACCAGGTCCCTCCCATGAGATGTGGGAATTATGGGAGCTACAATT
+
41211234552212144322233232152222123612303331122/2363002132320223162303532655123410212213.2042/252411113215331223014216222510443221232305452613223-2513
@rand_0_0_0_0_1_1_0:0:0_0:0:0_1435/1
GAATCCACAAGATATCTGAGTCACCCTCAGACGTTCACGGATATGTCTTTTCGGCTACGGGATACGAAGCTCCGAAGAAAGTCATGCGTAACGTTCCAGGCCGGGAGATAATCCATATGCGGGACCCACTTTTCGCCGTATGAACTAAAC
+
/25142222436144314316242/222422232216.221412222013/2443018402543125434322242320622211222252121222302346622422231150761203/14343214222243423343421521/2
@chrX_100741105_1_1_0_0_0_4:0:0_0:0:0_d91/1
AATGGTCTTCAACATACAATTTAAAAGTCCTAAGCTTGGTAAGTAAAATGCAGTTTAGGGAAAGTCCCGAAGCTAGCCCCACCCCACATCCCATTCAGACAGCCGCACCTAAGTTCCTGTCATAGGATTCATATGGAACTACAATGGTTT
+
440302234641232412532223031431222265221//342/2332322/42224231034520221242233/022233332123123132552222-20302/43411341043223403.342220412323311241220525
@chrX_88356020_1_0_1_0_0_2:0:0_0:0:0_d92/1
AGAACTCAGACCTTTTCCCAGGCCTAAGCTACTGAACAGATCAAGCAAGCTCAGCTTTCCAGTCTTGCCCCTAACTGCCTGGCCACAGTATTGGCTGTGGCTCTTGTCCTCGTATGTGTCGCAGTTCTTGTTTTCCCACCATATTCTGCT
+
334223420134421223220/3403124312052245335442203220-052232422133222102141643/2143245204233146021311273-20242432264112423242233/22252714/0231214/722211/
@chrX_20015527_1_1_0_0_0_2:0:0_0:0:0_d93/1
TTCCCTACCAGTCCAAGGGAGAGTGGGAATTGGAGTGAAAAGTTAAGAAGAGACTGTGGGGTACCTAATAAATATGGGGTTGAACAAAGTAAATTCGTCAGGCAAATGAAGTTTTGGAGAGATGAATGACTTTTGAATTGGTTTTGTGGT
+
2112031/1302232212103234132243/252111732102342243034/13342453135314/215/.323625522352453444152.0145221122/232233800540242522212224214/4233422/22142325
@chrX_76789940_1_0_1_0_0_5:0:0_0:0:0_d94/1
ACTGGTGGAAAGGTTTTTGTTTTATCCTGTAAAAGCATGCATTTATATTAGTTGCTAGAGTAACACTATTTTTGAAAATAATCGTGGAGCAGAATCTATAATCACTAAGCCAACAGTCATCAAAATGAGATTTAAATTACAGCCAAGTGT
+
42103023232222416244022354421324443221533542341227222/22141843112222260/1212301355241122253230420236330247428421113204612232262/5772140224222122454222
@chrX_132393006_1_1_0_0_0_4:0:0_0:0:0_d95/1
TGACTCCCCTGTTCAAGTTCCCTCTATATCTACCCCAATTTTTGTTTTGTTTGTAATTTTTATTTTAAATTGTGGTTACAAACACTTGACATGAAATTTAGTATCTTAAGTGCGGTGTTGAGTAGTGTTAAGTATATACAATTTGTTATG
+
222520523231432112112522//0142222234213/5264224220251230152315022/34212214232-4202531333623215183434412232421026222342114252334254/644240263323-332310
@chrX_30177635_1_1_0_0_0_3:0:0_0:0:0_d96/1
CTCTGAGAACCACAAATTTTAGGTGTGGCTTGGCCTAGCAGAGTGCCTCATTCAAAATAGGGAGTTAGAATAAAAATAAATGTGTGACTTGACTTACAGTTTGAAAACTCTGAAATGTGCTAAAAGTTTTATAATTATAATATTCATAAC
+
33422213223332223532251612310420414220235..355421113/41522537/423212444238302245232+33334422252322352422/422354201222333142052542221123143522232062172
@chrX_51861850_1_0_1_0_0_3:0:0_0:0:0_d97/1
CTGGTATTCAGTGCCTGCCTAGCACTGGGGTTAAATCAAAAGCTCAAACACACTCATCTTGTCAACGCCAAACACCACGCTAGCAAGTATAGAGTAACAATAATAGTGGAATACAGCTGGCAGTACTGCAAAATGCAGATTCATTATGAG
+
451341032342152135323645/323240/2.2222223.224021513536331553115222312104347423122122054043124335/22315/2124123422224040350352313124242322433242152/02.
@chrX_142949185_1_1_0_0_0_2:0:0_0:0:0_d98/1
CTATTATTTAGCATCACATTCATAAGAGAATGTTTTCTTTAAGGTAGCATCTTCTCTAGAACCTATCACGAGGGGTAAATTTCTAATCATTGCCTCATTTACTCCAAACAATGGATAAATTAATCTAAAAAATGAAGCCCTTCTAGAAGT
+
3123124341623142424223221410423230/5320252224322121522222330242222354/312122421125/114531254342/344123134,223263122232/42224322/33304415032/3531231522
@chrX_124514593_1_1_0_0_0_3:0:0_0:0:0_d99/1
AAATGAAATGTAATTTTAAAATTAGAAATTTCTGTCCACTAAGTTTTTAAATCTTCTATTCGTCTTGCTATCCAATGTTATAATAGAACATTTGTGTACTCTTTTTCTTTAGAAAAATGTTTACTCCTAGCAACACCTGGAGAATAAGTC
+
7422321322184/342221224.22565232222222223532122322402204223122533144425542351222124340653402214223/04433343227+564021222233321211552323424254223304423
@chrX_35233965_1_1_0_0_0_5:0:0_0:0:0_d9a/1
CACTTTGGAATGCAGACTGTACAAAAAGAGAATCTAACCGTAGTTTAAAAGTGTGATTTAACTCTTCTTTTAGGATAAGGGAAAAAGAGTTGTTGCTTCAAATAAGTTTGGAAATAAGTGAACAAAGTAAGACCAAAGACAAAATAATCT
+
2224122530223/024325050232/37320225213334022/1222224322222422226033011132223242723145125325003425272240/224012826664//12243112312121322234510261212311
@chrX_140652218_1_0_1_0_0_2:0:0_0:0:0_d9b/1
TGTCTCTGTTGTACACAGCATATAGTTGGACTATTTAAAATATGTTCTAGAAACCTCTGCCTCTTAATTGAGTTATTTAATCCATTTACCTTTAAGGAACTAGCTGATAAGATAGAATCTATGTCTGCCATTTTAAAAATTTTCTTTCTG
+
2.20442053341430220021404205.13534/11141122122425242222011243232212322213402321320/42124103234032112422/1332322345220013212326423530433252232355212224
@chrX_96724735_1_1_0_0_0_4:0:0_0:0:0_d9c/1
TATCAGAAAGCCTTAGGCAGAAAGAAAAGAGCACCAGACAAAATGAATATCATGTTTCCACTAGAAACTTTTACTACTTTATTATCTTAAATAGTCATGTTATACCATCACCCAATCTTGTTTAAAACAGCACTCAGGCCGTTTATGTAG
+
122214224114124333324312111210662241242513442520132153220423000140134232262222332242222235254422441132742/32-3124/22122223154222221/242313324252241432
@chrX_40555638_1_1_0_0_0_2:0:0_0:0:0_d9d/1
TGTTTTTTAGTTTATTTATTTTTGAATTAGTTAAAATTTGCAATAATTTTAAATATGAACCCATCCTGAATATATTTTCTTGCTTTTTGAAATTTCTGGCCAGGCACGGTGGCTCACACCTGTAATCCTAGCACTTGGGAGGCTGAGGCG
+
25422216204210733234/12403425432323133024721.0222541022420062132313431232201513202234213222221.43363502022246222244220/542.441530301112221226345262211
@chrX_109703704_1_0_1_0_0_3:0:0_0:0:0_d9e/1
ATGTAATCTTTACAACAACCCTGAGAAGTGGATGGTCTCATTAATCCTATTTTACAGACCAGGAATCCGAGTCACAGAAAGACTATGTAACTGGCCCAAGGCTGCAGAGCTAAGAGGCAGCAGAGCTGGGATTTGAGCACGTGCAGTCTG
+
4322222223014311250025221352032634422232334420162365434202/3223221222253305132/2054232333/82131344304/144363203222244302403121313301343323226344335224
@chrX_148434006_1_0_1_0_0_1:0:0_0:0:0_d9f/1
TTGAAGGCAGGCTCCATTAAGTAGTCCTTGCTTTTCCCAGTGCTCCTTCCTAGGCCTCCATATTTTTTGTGTAGTCTTTACAGTGTAAAAACAGCCCTAAGTGCTAAGTTATCCCTTAGTACTGCCTTCGAATCTGCTTCTGCTGCTTTC
+
42242024212312323/102641532/7020312515,463435/345173123333342231434520110324112222764222232423423/125222150/1322424252421142244262453122651.2430342452
@chrX_85091933_1_0_1_0_0_2:1:0_0:0:0_da0/1
CGATGGTCAAGACTTTTTAATTAGTCAGGTAATGTGCGCTATGCTGTGGTAACACATAATCCCTGAAATGGCCATGTTGTAACACAACACCAATTTATTTCTTGCTCCAGTTACAGTTAATGTGAGTCAGGTGGCTCTCTGGCACAGCTT
+
33222102572222420213131214/42122323102132421231113343-0534131313330321223302223436422520142.521002232222153132/222242245210624221112275/2621231425222/
@chrX_71331663_1_0_1_0_0_5:0:0_0:0:0_da1/1
GTGTATATGCTGGTGACCAAGACCGACAAGATCCTTGACCTCAGGGAGATTACAGTCAAGGATAAGGCAAACAGACAGTCATCAATGAAAACACTTACCAAGAAAAGCTTCAAGTAGTGGTAAGTGCTATGAAGAAAAGTAAGCTGAGTG
+
242243.124163322224222321213.23524254164/232221621222122524100222012120./250451543421427251322620.3942344330423354326212112226142-132211/3320224211/10
@chrX_122270861_1_0_1_0_0_3:0:0_0:0:0_da2/1
TTACTTGTTGATAAAATGTATAAAATAAAATTATAGGCCAGGCATCGTGGCTCACGCCAGTAATTCCCGCATTTTGAAAGTCTGAGGTAGGTGAGTTGCTTTGTGCTCAGGAGTTTGAGACCAGCCTGGGCAACATGGCAAAACCCCGTA
+
1223374022222222313212235250142242/13320322412233131301650/23124212235221224542242010325222/51143321422222404533332541333132322221141/02724041//242143
@chrX_88457406_1_1_0_0_0_3:0:0_0:0:0_da3/1
AGGATACCTATAATATATACGGTGGTATTTTACGATAGCTATAAATATAATATATACGTCGGTATTTTACGATACCTATAAACATAATATATAAGTCAGTATTTTATGATACAAGCGAATATAAGATTTACATCAGTATTTTATGACACC
+
23131322612420436232121121.4103221/1441131243123133423//3432311/3602121532426332533107222012213100/303122216122211213223342222224432122323220127322322
@chrX_96348330_1_1_0_0_0_2:0:0_0:0:0_da4/1
GATAGCAACAGGAGGCAGCCAAATGCTTCGGCAGACGCGGGTGGGTACCTGGTGAAACCCCAATTCCCCAACTCCAGGCCGAAGACAGTTTATAGCTTGAAAGCCAAGCTGCAAATTAAATCCTTGGGCAGAATTGAGAACTTGTCTTTC
+
032132292522366112322//4232034124032422622440124122222522/215426242.25422820224/142435276302203542243.2522222223232503.320404234222/0142321/3244342322
@chrX_41936354_1_0_1_0_0_3:0:0_0:0:0_da5/1
ATAGTACTGGCATCTGTTTGGCTTCTGGTGATATCTCAGGGATCTTTTACTCACGTTGGAAGGTGAAATAGGAGCGGACATGTGACACGACAAGCGAGTAAGCAAGAGAGAGAGGGTGAGGAGGTCCCAGGCAAATCTGAAACCCAGCAG
+
5112134/2246211322302144223212332414234230210332/042252272422//022242220322521222222221274133433223333152/21414313511234224130/43231115316420222423244
@chrX_125829415_1_0_1_0_0_2:0:0_0:0:0_da6/1
AGCACCAAATGCTGAAATACTGGGGAGGAGGGCCAGGCAGCAAAATACAATCTCTCATCTCCCTGTGGGTCACAGAACATAAATAAGACTAACAGAGAGCTAATAAGTGGACTCATATTACCCTTTGCTGTGGCTTTCAGGAAACCTTTC
+
2240402514242.35230422002321333523123441312031124222322323221222262421406220321/042220153413252423125425340/023225253403553222202451152432212142423314
@chrX_57099456_1_0_1_0_0_2:0:0_0:0:0_da7/1
ACTGCACACCTACTTCCTCATCGCAGTAAATGGCAGCTACATCTTTCTGTTTGCTAAGGCTATAAATGTGATATCATTCTTTCTCACAATTCATATCTAATTTGTCACTAAATTATGTTGGCTCTACCTTCAAAATGTATCTAAAGTCTG
+
52215432022125334/45310422125424/46044422531221230302223113243-622321312340501517621220222425/3224241.144321523227323413234323232023715233223242222406
@chrX_45942963_1_1_0_0_0_2:0:0_0:0:0_da8/1
AATACACATTTCTTACTTCTTTCCCGAGCTTGGCTTCCAGGCCTGTTTGCCTCTCACTCCACCCTTACCTCTTCTAGCCAAAATGTTACCAGTTGTATTCAGGGTAAGGAGACTTTAGTCTTAACCAATATACAACTTGAGGTGGTAAAA
+
/22233,22423124212422203/2055302543123132012220232412542634054203523224022345222/4222421204124575335525132.213423337112042/222122052234312550432232223
@chrX_2047397_1_1_0_0_0_2:0:0_0:0:0_da9/1
GCGGATCACTTGAGGTCAAGAGTTCAAGACCAGCCTGACCAAGGTGCTGAAACCCCGTCTCTACTAAAAAGACAAAAATTAGCCAGGCATGGTGGTGTGCGCCTGTAATCCCAGCTACTCCAGAGGCTGAGGCAGGAGAATCTCTTGAAA
+
052.203531.223411335142620541214301/12305141320312522265232565022/312230224240362704333/31234031222323122530223201422250222221-252322222265161.4123232
@chrX_29869240_1_0_1_0_0_2:0:0_0:0:0_daa/1
TCTTGAAGACCCTCATATATACAGTCTCAGTACTTCTAACTTTAAAATCATCTTGACCCATATTTCTGTATCTCTCTGGTTGCATTTTTAAAACCACCAAGGCTCCAGTCTGATTTATCATGCCCCTTTATCTCTTAAATCCTGGAGTTA
+
233222322224142/023224631613236223542222532522453342/0272443532227332213212102213432342144232222/3627425432522123204100235.033234.4253322223224.250263
@chrX_117495976_1_0_1_0_0_3:0:0_0:0:0_dab/1
GTACAAGTAGCTTCTATTTGGGGAATCTCATCTATATAGGTTCTTAATACATACTTGCATTGATTGCCATTCAAATCTGGGAGCTATTAGTGCTTCAGCTGTGGGAAAATTGTGAGATTATGCATTGACAGAAGTGAGAAGCAAATTCTA
+
3610225255472222125221040515223.4543-3144024222264222424523241242/440533222247243041623132242244252235143422340210222210517354540214222522343231222211
@chrX_113278346_1_0_1_0_0_1:0:0_0:0:0_dac/1
TGAGACCGAAAATTTTGCAAACAAATAGGAAATCTCTATCATGCAATATTTATTTTTCCTATGAGATTCCACACAAATAACTGTACTTAATTTACTTCTCATTACCCAGGGAGCAGGTGATGCTCTTGTTTTACCATGATAAATGTTTAA
+
52234237/3204242626011034240643/24042024223322443265013326/353043322.214232323263432263324232/5501/102/813422141032/3/023230.4642255222222252/11553032
@chrX_16608902_1_1_0_0_0_3:1:0_0:0:0_dad/1
GCAAATTGAATAATTGTCCAGGTTTTTTTTTTATACCTTGCTAAATTAGTTCCTCTTTTAATCTAATGATAGATACAGTGATGCCAGTGATGACAGCTTTTCAGAGCCAAGGATAGCTGAGTTGGACATATGCTGAAATGAATACACGAC
+
583112021232251114201/50245324622322324222/3/232/25562224424212032/446-215213402424322025212144324020233211322222422223221342252132223414/242222323202
@chrX_483415_1_1_0_0_0_2:1:0_0:0:0_dae/1
TTTTCTGAAAGAAAGAAAGAAATAAAGAAAGAAGAAAGAAAGAAGGGAAGAAAGAAGGGAAGAAAGGAAGGAAGGAAAAAAGAAAGGAAGGAAGAAAGGAAAAAGAAAGAAAAGAAAGAAAGAAAGTGAAAGAAAGCAAGCAAGAAAGAA
+
24246/3552413231432215462/4421171/323122433206222231322117235331222223/10222343334431323/.41520213223223332232.1/1551422333402633125222333134144213062
@chrX_124732745_1_0_1_0_0_4:0:0_0:0:0_daf/1
TTAGGGTCCTTATAGATTCTGGGTATTAGTCCTTTGTAGGATGCATAGTGTGCAAATACTTTCCCTCATTCTGTATGTCTTCTGTTTACTCTGGTGATTGTTTCTTTTGCTGTGCAGAAGTTTTTAGCTTAATTAAACCTCTTTTATCCA
+
234312412433324310523.243562523222652315225002203231232344301202328503261344144142322124215203223052224/312/113212423232130222314212142/204/2212312244
@chrX_81523055_1_1_0_0_0_5:0:0_0:0:0_db0/1
GAGAGCAAAGATAACCTAGCGGCCATCCAGCAGACCATCTGGAGGCAGAAATTCTTATCTGAGAAATTCAGAACTAATTATTCTTCCCTACTATCTAACACTAGCATCTGGTGTCAGCCTACTTTCCTCAAAAATTACAAGTTACCAGAA
+
25446423323642151245224231222233324513103323131215602213/5222501312421122151315202073242222323252210223113541232330004/45/123/21/2321553.2523445422325
@chrX_66906333_1_1_0_0_0_3:0:0_0:0:0_db1/1
GGCTCCAAAGAGAAGTAGCTTCTCATTCGAGGTGGCTGGCCCTACAACATAGGCAGCAGTTAGCTAAGAGATATTCCCAGGGGTTCATGATCAGCCTGTGCCTGGGTCATCCTGCGCCTATGCCTGGGTCATCCTGCACCTCTGACTGTT
+
42422412/322221301520262837232/4322123322123423110233014344/2/332232513222464351-2653222525262412222552254222242064210602454.224213424024311101322402.
@chrX_11295380_1_0_1_0_0_2:0:0_0:0:0_db2/1
TTTGCTTGTCCATTCTTCAGTTGATGGGCATTTGGGTTCTTTCCACATTTTGACTGGTATGAAAAAAGCTGCTGTGAATAGTCATACACACTTTGTGTGAACGTAGGTTTTCAATGATTTTGGGTATATAACTAGAAGTGGAATTGCTGG
+
31133223004230224243324202405/523323/312225242462/242241222124001163/2212324242223022/2212532-2310121211343/233211032311222053315/22411123242123023332
@chrX_134469565_1_0_1_0_0_4:0:0_0:0:0_db3/1
TGGCATGGTATACAAAGACTTCACCTCCAAGTCCTGAGCACCCACATACATATACTCATATATAATTGTGCTATATGCATGTCCGTGGGTATGGATAAACCAGGACTTCACAGGTATACACAGCTCAATGATCCACCGCAAGTAAAACCT
+
3023273122520322132254/53/214.16.23/04653232322654/22442030432521026414262124163102202322/5223323112232305110123131242363131420222322122241723601/3042
@chrX_56912093_1_1_0_0_0_3:0:0_0:0:0_db4/1
TAGGGAGAATTAGACTTTCCAGAGGTCTTTGAATTATAGTGCTTTCTTACAAGTGGATTCATTCTGTGGATGAATTATAAAGCAGGATGGAGTTCCATGAATCAAGGCTTTTATGCTGCTGTCTTAAGAAAGGTCAAGCATGGTTACTAT
+
21032310233.4236133232232121233132210224220225554623242242233552422502267224211100225122702/4422/3115252253021413122343/22/341643434223222211261320321
@chrX_69589681_1_1_0_0_0_2:0:0_0:0:0_db5/1
GGTACAGTAAAAATACAGTATTACAATCTTATGGGACTATCATTGTATCCATGGACTGTCACTGACTGAAATGTCATGATTTGGTGCATGATTATATATTAAACAAATGTATTATATATTACATATCACATAATATCCATTACTAGAATA
+
5142243451263434244.32231321423422423522312153522.321351223222264226332242224233324426412.453322020401115226122155231435512.32634333522223233127362224
@chrX_67348037_1_1_0_0_0_2:0:0_0:0:0_db6/1
GGTGGCTCATGCTTGTATTCCCAGCACTTTGTGAAGCCAATGCGAGAGGATCGCCTGAGCCCAGGAGTTCTAGACCAGCCTCGGCAACATAATGAGACCCCATCTCTACAAAAATTAAAAATACAAAAATTGCTGGGCATCGTGGTGCGG
+
16223040.213222/4323424003122232222442402/03201132323225524830312223223224/102122225225522653/1122121255330.12112221414201/201432234432021363457544/23
@chrX_2824021_1_1_0_0_0_7:1:0_0:0:0_db7/1
AAGAAAATAATAAGAGAAGGGTGTTTTCTCTTCCAAGTAATGAGCCGATCAAGGTGAAGCAAGCCAGGGCTAGCAAGCTCTTTTCAATTCCCACCTCTGTCACTCATAGCATGGCAGAGAGTTGGCCTCATTATGCCAGTATGGCTGCCA
+
532204222424-12223623556232531.255033522622222/32232322332112343230322021311321624242222223/261324422231252236121322422122310114223223/110222213220152
@chrX_147575133_1_1_0_0_0_1:0:0_0:0:0_db8/1
AGAGGGCCATATCCCTCACCCAGCTGCACTTCCAGGTGTCGCACTTGTGCCTCACTCAATAGCATCTTCTTAGATCAACTGGCCATGCTTTGAGACTTTACTTATCAGTGATGACATTTTAGTCATGTACATTTCTCAGCAGGGTGATGG
+
23322226322/021214353235112202455322233154254522333011424224322043410253024213222212615443622120050531344025223232/2242225533225342233322323/423512012
@chrX_141118859_1_0_1_0_0_3:1:0_0:0:0_db9/1
ATTTTTATCATACAAAAATAAATAAAATCATTTATTTCGGTGTGTTAGAATTGGGATCCAAACCATAAGACAAAGTCCTTCCACTGTTCCCACCCCTTTCAACAGGCAGAGGAGTCTCTCCCCATGTCCACTATCACACAGGCCCATGGG
+
322233/.23233404331353321256532143430222503612211242623/12/222133111233124323242253223421284222/2252323045111324224035/24323033/0335524302225305223014
@chrX_42247433_1_1_0_0_0_4:0:0_0:0:0_dba/1
TAACACTGATCCATCCTATCAAATGTGACCAAGAAAATAAGCAAGGATTGAAAAATTCCCATTGGATTTAGAGAGGTAAGACATTTAAGGAGTTGTACTTCCGAAAAAGAACCTGTGTTCTTTTAGATTTTTCTTCTTCTTAGTCTTTGT
+
22421125223223165322202330505262454311222223363233121242221432132442222540322-326022422621263228246130354222424552411243050124204074112223423344234115
@chrX_31674057_1_1_0_0_0_1:0:0_0:0:0_dbb/1
GTGTAGTTTCAGTCTGTTGATGACTACCCATCTATAATTCCAGCTGAGAATGATATTTTGAGTTTTAGACATGTAGATCCTGCTGCTTTCTTTCGATGTTAATGTCCCACAGGAACTTCACATTGAAGAGGTCCAAAGCTAAACTCATCT
+
.4323222042.1231252023552253/2133242231212272323/02223222/543232222333232312245060234222320332-32332356342342422222242/442211257322/412252222342242442
@chrX_143004172_1_1_0_0_0_7:0:0_0:0:0_dbc/1
GTAGCTGGGACTACAGGCGCCCCCCACCGCGCCCAGCTAATTTTTTGTATTCTTAGTCGAGACAGGATTTCACCGAGTTAGCCAGGATGGTCTCGAGCTCGTGACCTCGTGAGCCGCCGGCCTCGGCCTCCCAAAGTGCTGGGATTACAG
+
22222142214563224204550022382532444242005212/44461422322324102224723215124222332/2102122.34220223233252311434324320/1/.3722262414012122350352222327243
@chrX_56298989_1_1_0_0_0_3:0:0_0:0:0_dbd/1
AGGGCACTTACAGAAATGCCACGTTATTTCCTAAAGCAACTAAGCCTATTGTAAGACAAGCAGTTGGGGCAAATTAATTGTTTCTGTGAAATGCCTTCAAGTGACTATTCCTATGGTCACATACCCATGGCAAAGGTATGGGTCAATCCT
+
5533341242224235131245122014223240262122412225020322244020252212536334204425062123/235030./422226202131202112322/2.32334234222252232330411301322524053
@chrX_110946320_1_0_1_0_0_3:0:1_0:0:0_dbe/1
TCTTTTTTGCTTTCATTGTTGTGGCTGCTTCATGGGCCCTTTCAGAGTCTCAATATGGAAACTCATGTTCTACAGTGCTAGAATGTTTTTATATTGTCATCATCATCATCATCATCATCATCATCATTATCCTTTCTTTCCCTCTGCTTT
+
24325221565241303312222342134142422542120032132236624222234234532033161/522242234224722.533222330222232235122243/244620/21/222211435422302214123242410
@rand_0_0_0_0_1_1_0:0:0_0:0:0_1436/1
TCATTCACGTAAAGCAGCAATTGAAATACTCTTAGGTATATTCGTTCTTCAATCAGTTTTATCATGCACGTAAATAGCGTTCCGCAAGCTAGAGGAGGGACGTCTAGCATGTTTGATCCCTTGAGGGTTGAAAAACGCTTCCCGAGGGGA
+
32633/232323224824422543421613/12210403213204202440221/2122224362252144222422122651223132/4232342557251/22005224/2254335322223142234/23022111.05222302
@rand_0_0_0_0_1_1_0:0:0_0:0:0_1437/1
AAGGAAATCGCGCCGTAGACGTGTCCCGAACTAACCTTGTATCCAGCCAGTAAAAACAATACTGACTGCGCTGGATTGCCCCTCTTATATAAGCGATCGCTCGGATTAAGGCCTGGCGGCAAAAAGTGTTAGCAATGACGATGTAGTTAA
+
240532422/424433522/223523252202314353200502222513133432215725226/244324442621-32223322134233201132053122213/22204323622522141023122246632411435103453
@chrX_72636010_1_0_1_0_0_1:0:0_0:0:0_dc1/1
TCTCCTAACGCTAACCACCCACTTTTAAATGCCAGATCTTGCAAGAAGTCACTTACTGTTGTGAATACAATGCCAAGGGGATGGTACAAAACCTTTCATGAGAAACCCATGATCCAATCACCTCCCAGCAGGCCACACCTCCAATATTGG
+
01321/412.342132303221322565233122162225333211360-22333263311202324621234521.23/220263632434240332455352143343243414625264210552/22312342423.322542514
@chrX_132217113_1_0_1_0_0_3:1:0_0:0:0_dc2/1
AAAATTGATTCCTAGACTCTAGTAAGAGTTCAAGGGGAGGGGAGGAGGCCAGGAGCAGACTCAGATGGGAAACAAGTCATTATCAACTCCTCTGGAATAGCAATAAACTTGAGTATAGTTAAAGCATTTTTCTATGGAATTTTATAAACA
+
421343434322241222133220342523122222322224532632234522422622527644402230202322032.32234120633422212630/224203237652/435.5143/3126331502233311331/22247
@chrX_98271613_1_1_0_0_0_4:0:0_0:0:0_dc3/1
ATTGAATCAATAGTTTAGTATATATATGTGTAATAGTATCATGTCTAACAGCAATATGCATACTTTAATTAAAGATACTTTATTGCTAAACATGCTAATGAGCATCTGAGCCTTCAGCAAGTAGTAATCGTATTGCTGATGGAGGGTCTT
+
24416225233122501233225542414074135264122221543423/18231552233234233321212302205222142322521022427222241113632444234312342422732832132231202334720/415
@chrX_86167704_1_0_1_0_0_6:0:0_0:0:0_dc4/1
TGGAGGTTGGAACTGGCAGCATCTAACGCCAAGTAACTGAGATGCTTTAATCTGCTTGGTGATAATATAGATATGAGAGTTTCTAACTCGTTATTACCTCTCTATTTTGTCGATAGCAACATATTTATAATGGTCTGAAGTGGACAGATT
+
11121423236143420122341162243313522022220111263242252323265135254560646524//131223511245023212/1302222232321201432523633/40433232022253442212522//222/
@chrX_53477585_1_1_0_0_0_2:0:0_0:0:0_dc5/1
CCCAACCTCAACCATGCCCTTAACCAACTCCTACTCAACCTTCAAGACTTGGTTCACTCATGCAGCCCTCCTGTGAAGCCTACCCTTAGCCCCTCTGCCAGTCTTCCCAAGGTAGAGTTGGGTGTTCTCTGCTTTCTGTTCCTTGGACTT
+
24121642142222142222112524330364-2354152226143241221.430121244215-2112460412211323022011204223327532426240235213/35//403302121445234333323111022212212
@rand_0_0_0_0_1_1_0:0:0_0:0:0_1438/1
GATGGCCCGAGCAGGAGATCAGGATTCTCATGACTTAGGTGACTCGCCTTGTCTCACATAGTAGCCTCTTAACTGACGTTGATCATTTTTCGCATTATTGGTAATAGCAGTCAGGTAGGTCCGGACTTGAGACTGGTCCGATTCCTACAC
+
4234022134201623311332/423220220/3221423.20243053242/16.402461221222225/33/222310521222633120232442124/111201263332404421024243222222233224242.5142624
@chrX_130186520_1_1_0_0_0_2:0:0_0:0:0_dc7/1
CTTTATATATTTAAGTGTAGCAGCTCCCAACGTACTCTCATATGTATTTTCAATCTGAATGGCATACAGCTTTGTGAGGTTGGCAGGACAGAGATTAGCACAACCCTCATTTTATAGAGGAAGAAATTAAAGTTTGAGGAAGGGGAGTGA
+
35323223232213732514122224322224033212421313242231122-2224343332412455232431225535322354132132122.14211213212215124264252222332/44312031342/4022332122
@chrX_150520694_1_0_1_0_0_0:0:0_0:0:0_dc8/1
CCCCACCACACACTCTACATCAATTCCATGTAGACTGAGTGGGTGAAAACCTCTTGTCAAATTGGAGTTTTTAAACTGGACAAATTTGAATCCCATGTAAATGGACAGCAATCCATGCTGTATTATTTTCCTGTTGTATAATCAAGGGAT
+
4241424224412335/3531332321023210453723223322/21370225522214023425243242222321142243235222332424304022728512202051224233432234325223022402233212624223
@chrX_53941135_1_0_1_0_0_2:0:0_0:0:0_dc9/1
TCATTTACCATTCTGAAAATCCTAGGGATCTTAAGAATTATGTTAAATCTACTCTCCCTGTGCTCTATAGATGGAAAACATAAAAGGCTATATGACAACACATCTGTTTAAAGCATGGTTAACTGGATATTATAAGTCCACTGTTGCAAC
+
1242622022043012/25162322233323443223/04031124232532432742255620223320336232241,2533112343322220564122232234315423211363223222222222144225.4/340100534
@chrX_152417517_1_1_0_0_0_0:0:0_0:0:0_dca/1
AATAGGAGATTTAGATTCTCATTTCCTAATTAATAATTTTTGTCTTTGTGGACAGGATTTTATTTTTGAAATAAGACTTTGTTGGTCTTATATTGCTCATTTTAAAGAAAAAGTTTCCTAATTTTTGCATGTTACCAGATATCCTTTATG
+
411142520200202210222212040215.32435922421/0253.02322523221143140/022222442411021/222223143/2624224332323262223132233240241521332332216012524201253242
@chrX_12695227_1_0_1_0_0_4:0:0_0:0:0_dcb/1
AGGGACACGACTTGTGCATTGTAGGATGTTTAGCAGCGTCCCTGGCCTGTACCTACTAGATGCCAGTAGCATCCTCTCCCCAAGTTGTGACAAACCAAAATGTCTCCAAACATTACCAAATGTCCCTTGGGAGCAAAATTACTCCCAGAT
+
2420243232042142024/62213/2224351141247011603264/34022312203221502204331642626335453263232345206152214222232523214344204222443342223302743122125432322
@chrX_136979737_1_1_0_0_0_4:1:0_0:0:0_dcc/1
GAATGGTTATAGTGCTTTTTGTATCATATTAAAATTTGACCTTCATACTTGCACTATTGCCTCTACCGGGGAAGCCATGTGCCACCCCCCTGCTGTGCCCTTTCTTACCTCTCCTGGCTAAGTCCTGCTTATTCCCGAAGATTATGCTCA
+
312210012/0/332222221417222303251.2255233413431212022432002425103/6244035123.2/22163201324022120434//22/2522430022622201523154724151071527325225233214
@chrX_149501142_1_1_0_0_0_3:1:0_0:0:0_dcd/1
CGTTTTTTCCCGTCCTTCCCTCCGATTCCCGGGAACCATTTCCCAAAAGAAACTTGTCTCAGACTCTAATTTTGGGGAGACTGCGAGCTAAGGCAATACTCTTCTAATCAAATGGGTGAAGCATCATTGTTTTAAGCAGTCCCACCTGTT
+
3250233332231323/321355.6/023322215222325013213142224235712314011222334232024211211060213031224/1233/2344246202431553012232252223253332230122316222230
@chrX_11214838_1_0_1_0_0_3:0:0_0:0:0_dce/1
TCCAACCAGCTGAATTCATCAGTTCAGTACAGGGCTGCTCAAACACAGAAGAGTAGACCAAAACAGCCCTTAATGACATTCCACTGTAGCAATCCAGTTTTCATAACCGAGTTGAACCACGTATATCTATGCAATTCAATAACCCCACCA
+
122.641145322312/524230205242637122142032/225302423225102324232701134024143114101.26214235023102252/25.3/415231322322513232113224203050323335224114422
@chrX_67776080_1_0_1_0_0_0:0:0_0:0:0_dcf/1
AACATACGTGACTATTTGTGCCATTTTGAGTAAGTCACTTCACCTCTCTGCGCTTCCTCATCTGTAAAATGTATCTAATTATACTTATCCCACATATCTACTGTGAAGATCAAATGTGCTTTCATGAGTTAAACATCTGGAAAATAACAG
+
3355112/24221523212220222462122012/2224/22306/2210661/22442023/213222222233242522251/34112002/23212242420524540323221200214422244/.1634113-22233235131
@chrX_56032192_1_1_0_0_0_4:1:0_0:0:0_dd0/1
TATCTCCTCAGCTAGCAGACCATAACTGACCACTGCAGAGCTCCACCAGAGTGTCCTCCACCACCACACACCAGCCTACCTGCATCCTCTCCACCACTGCAGCCTCACCTGCACCGCTCTGCCAGCGTGCTATCACCCACAGCCACCCAC
+
22255202215112233.21201234121218542/2232523/45225343142414261222/2232362534-11325411204424/2023303207342644432202213422/322421220544422223333532532265
@chrX_18338346_1_1_0_0_0_2:0:0_0:0:0_dd1/1
CACTAAATGGGTCTGAAATGGCATCTGCCACATTATTTAAGAAGGTAAGAAAGATGTTATAAAAAGCTGCCATGTTTTTATTGTTTTAGCGGGAATCCTTAAATGCTTAATCTTCTGTGACATGGAAAAGCAAACATACTTTTAAAATTA
+
2222332/12212-2/23313650/2054433222402422440/2204263011523323113022/2/32235343/12223/3/4123.12222141212352121452252262122044240232524.3022325024625402
@chrX_13734659_1_0_1_0_0_6:0:0_0:0:0_dd2/1
CAGTGACAAATGCCGACACACACCACTCGTTGAACTTGTCCCCAGTTTTCAAGTACAAGTTGTTCTATAGCCACATGTTCTCATCTACGAGGTCGAGAGCAGCATGAGCTATGGACTGGATCAGATGACGATGGTCGTCCTAGATGACAG
+
2022155042434632212036113252244-206224222622323222224211662202252/1182351221222343221242422520415220373622222363422231213240-4240331232325245262542//3
@chrX_109437410_1_0_1_0_0_4:0:0_0:0:0_dd3/1
TAACTCGGTTTTAACATTATATTGTGTAAATGATTTTAAAGGTAATAACAATAGTGTCAAAACTACTACAATATCTTTCGACAGCCATACCTTACAGACCTACATAAACCTTCTCATATTTTTTCTTTTTGCTCATATTTAATATTGTAA
+
124424141241//331212346242101322134114232242041421420313044220222022303231224322134223433221322223004252512424321142223202213222232713/2512442322.4515
@chrX_95747966_1_0_1_0_0_5:0:0_0:0:0_dd4/1
GAGCAGAAGGACATCGAACATTACCACCAGAGCTCTGCCTCCTGTCAGATCAGCTGCCACATTACATTCTCATAGGAGCAGGAATCCTACTGTGAACCTGCAAAGGATCTAGATTGTGTGCTCCTTGGGACAATCTAACTAATGCCAGAT
+
.0122.2-2402302044121223226242211531323222228434/5/23033203024424022422252/34652522213221222152222011311521433524002552230222/32142042233.23436522465/
@rand_0_0_0_0_1_1_0:0:0_0:0:0_1439/1
TATAGACGAGGTGGTCCCACAGCAACACACACTCTTCACTCGATTCTCACGTATGTGGGGAGTAACATGTATATGCTCATCCCGCGGTCATCCCGCACGTAATTATACACAGAAGCGTCAGCCTAGACTAAATTTAAGGCGTATCTGGGA
+
1.2536402223436222430422501322.723333251232122422132533514121323225543274125224256/23223222172432122136252222423:224130052/130231120231/44113722414222
@chrX_113029869_1_1_0_0_0_2:0:0_0:0:0_dd6/1
ATATTTGAGGGAGACGGCAAGTTTGATTGCTCTTTAGTGGTCCCAATCAGGTATTAGGCTTTTTTTTTTCTGTATCTTTATTCTATTTTTCTTTCTAGATCCCCAAAAATGCGGAGTGAAAAGTGATCAAGTTGTATCTGATGTGAGTGG
+
2342422253714423/332522133233212033/22522/215223.21004-25437024654/172221104222422262102332234424614543142212251224321040023303222233205-232.232242222
@chrX_11037091_1_0_1_0_0_2:1:0_0:0:0_dd7/1
TCTTTAGTTTAATTAGATGCCATTTGTCAATTTTGGCTTTTGTTGCCATTGCTTTTGGTGTTTTAGTCATGAAGTCCTCGCCCATGCCTATGTCCTGAATGGTATTGCCGAGGTTTTCTTCTAGGGTTTTTATGGTTTTAGGTCTAACAT
+
41353123015222532142224226220/2253225122411252353753221212422133152002323401221/1222224325232221.23102223222133421622/33433023242213052162232442132522
@chrX_16716522_1_0_1_0_0_3:0:0_0:0:0_dd8/1
GGCCTCCCCGATCACCTGACAGTCACCTGGCAAGTTACCCTGACATATTTTTGGAAAATGAAAAGAAAAAAACGCAACAATTTTAAAAGAATGAGAACTTGTAGAGCGCAGGGACTGTGACATTTTCAGTTCTACTTGGTTTTTTTGGCT
+
022225267433532426500133302/2133830132405423024432323243222322402453102/214422122454310340023142222220272215025232203243542/22322342511332246322232260
@chrX_81023818_1_1_0_0_0_2:0:0_0:0:0_dd9/1
AGTTTAAAGATCTGATTGACTTTTATTAGAAGTTCGTGATTCAGGCAGCACCTTAAATAAAGAACAAGCTAAGTGCTCTTTTGGACATGGCGGAGCAATTGGTTTTTATAAATAAGCTTGAGTAGAAACAAACAAAATTATACAAAAAGT
+
32332211422425212212421222343123234233.22322222242/.23324/23022234244033134/13342321202/212/13023220443252222223311221324323512204200222222323/0224306
@chrX_16267460_1_0_1_0_0_6:0:0_0:0:0_dda/1
CTTTAAATCACTCTGCAACACAGCCTTGGCAAAAGAGGCAAACTCTAATACAACAATAATGATCAGAACGAAAAAACAAAAGAAGACAAAAACTGAGATATAATCAGGTTTTTATCCTGAGATGAGCTGGGAATCAGTACACTTTCAATT
+
24512222303223325432123/220118212302133122/34220214233240336220321623202145522131324332-233/4232442200/5/12/616-20222321260223223011202712022421234521
@chrX_112465239_1_1_0_0_0_2:0:0_0:0:0_ddb/1
GGAAAGACATAAGCTTGTTTGCAGGCTACTAGTAAAAAGAGATATCAGAGGAAGAGAGGCTATAAGTACAAAAGAGAGAAAAAAATGAATGACATCTGACTTTACACTTATTTTATCCTTCCAAACCTGTTCTTCTTTCCTCCTTTCCTC
+
023124430334522222724-25223133245232220334123/1042/240224222121/4222321262124431251232221124.4/124112230.02/48222/241243215321324221223424223454211222
@chrX_146651854_1_0_1_0_0_1:0:0_0:0:0_ddc/1
TTTTTTTTCCAATAGCCTTCTTAATGCCATATAGCCTTAACTTGCCTGCCCCTTCCTGACATGAAATTAATTTGCTCACAAGACAGAACATTTTACTTTTGAACATCTTGAGATGTATTACACAGTAAATCATTATTTGAGGCCAAATTG
+
34222123.2224226214222434035/2423131/215/1352220234513223204120243221223122134432223362240253512343/624/2422342253.12/23511312234044416/02200323365222
@chrX_136499054_1_1_0_0_0_3:0:0_0:0:0_ddd/1
GGGGGTCTGTGAACAACAGGAACAAGAGGGGTGGGGAGGGGTTTAGTCTGACTACATGAGCTTCAAAACTGAGGGGTTTTTTTAAGGGAGGAAGGGGGAAGGATAGAAATAAGAACAAGTTCTATAGAAAGAACTTGCTCTTTCCTCCGA
+
2223461022241223212/24203422222235051212330224421234125:32242022233615.22310231422302232262342432406423/0422/350./322322332342023231614226402223331225
@chrX_14785883_1_1_0_0_0_4:1:0_0:0:0_dde/1
GGCCAGCCATATGCAGAAAACTGAAACTGGACTCCTTCCTTGCACAATATACAAAAATTAACTCATGATGGATTAAAGATTTAAATGTAAAATCCAAAACTATAAAATTCCTGGAAGAAGATCTAGGCAATACCATTCAGGAGATAGGCA
+
122114524422233222222211104.15422222454453021205454/334123233023342121422352153366221023653322324261033245244/0313334502034242152563133612422210223223
@chrX_36776338_1_1_0_0_0_2:0:0_0:0:0_ddf/1
TCAGGTAAGATGTGTCAGGAAATGTATGGATGACAGGAGTACCCATGTAGAGGGTATCACAACAGGAGGTGCAGAGGTGAAGGATACAGCCAAATTAGAGGAAGACCCATTAAGAAGTGCACAAGTGGAGGAAGCATCAAGTCTAGGGGA
+
11524624435224721231253/54320233223020242302332/021520.215322232822213757212/52030250434.60612/13.2432322468203745452120245253643434243341253222124532
@chrX_146384419_1_1_0_0_0_2:0:0_0:0:0_de0/1
ATGAGAATCAGGCCTATGACATAAGAAAGAATTGTTTATCTTCACAAGAGAATGCTTTCTTCTGAGAGAAAACTAGTCAAAGGATCAAATCTTCTTAAAAAAAGATATCGCCTGGGTGCGGTGGCTCATGCCTGTATTGCCAGCATTTTG
+
3122,3626552312241.620232324223221221222212.02431420343422,45/222331225105/124433214030220433021307224121222233332714231222233223024232134226244031412
@chrX_5977371_1_0_1_0_0_3:0:0_0:0:0_de1/1
AGGGTAACAGCACATGAGAGAACACACCACCCCTGACAGCGTCAGCCCACGCTGATGATGTTGTCTTCCATTTTTCATTATTGTTAAAACCCATAATCAGCACCTTACAACATCTGTGTTGCCTTGTTCTCTAAATGTCTAACCCACACA
+
4222322224465323220027125452/4304322352021411323372/1243234023502224133225242121123523241122022225262/22221203225313-6522026434420.1445421245522122222
@chrX_65291748_1_0_1_0_0_2:0:0_0:0:0_de2/1
CTGGCTAGTCCAAATGACCTCAAGGGTCCTTCTATCTACGAGATTCTGTATATATGCAACCTAGGCTTTGAAATGACTGTATTCCTCCTAGTGAACAGCACTCAGTCTGAATCTCATCAGTAGATGAGAGCCACAAGACTTGGGGAGTGG
+
262102214552322044443413111232423221141445.121321212411203523532223212252213204432222/4112253515332143325232524311.04224721/2332042052234/312432114210
@chrX_73073605_1_0_1_0_0_3:1:0_0:0:0_de3/1
AGAGAACCAGAAGGGAGACAATGGCAACTTAAGTATTATAGAGCAACCTCTAGAAAGTCAAAGGATACATTACCCCCCCACTGGCTGAAATGGAAAGTGTAACTATCGACCCAAATCTATCAGGTAAGGTTGCTCTTCAGTTTCCAGAAA
+
1222023233222232302533123/323223121232401022151532422205022422123354042531323424021135/35222202442.34242362012222442232422/2242221214/4214422232224143
@chrX_104086850_1_1_0_0_0_3:0:0_0:0:0_de4/1
CAAGTAAGCTAAGAACCTTCATAAAAAGTGATAGGAACTACTAACTAGAATAACCAGTTTAGAGAGGAACATAAATGACCTGATGAAACTGTAAAACACAGCACGAGAATTTCGTGAAGCATACACAGGTATCAATAGCTGAATCGATCA
+
223232435233315122624302324132530262222234422221/4433302231522234623221242342320222325213422131.0234422322226/3223253/32352131213230331/3022544/213522
@chrX_120588862_1_1_0_0_0_2:0:0_0:0:0_de5/1
CCAACCCAAATACTATTACATAACGTTAACAATACTTAAATGCTGACATGAAGTCAATAAATCTTACGTCACATGATACGGGAGAAAGGAAATAAAATGAAGATAGTTTCTTAGTACAAGTGTATAGACGCACAAACATGTTTTCAACAA
+
24411735248264620452452223320320023553224322212224302222002314333213442122316325311320633340222320422/01032112154001814152422103214/122233223123222325
@chrX_9732492_1_1_0_0_0_4:0:0_0:0:0_de6/1
ATTTTTGCCCAACTGCACCAGGGAGAGACTAACAATTGACGCCTCTCTGTCTCGCTCTGTGTGTGTGTGTGTGTGTGTGTGTGTGTGTGTGTGTGTGCGCGTGTGTAAATTCTTTTCTATTGTGCACTATATATTCTCTCGAATATTTTG
+
4352331026213002220101246221222.223152222741236334421522522327/42232425424014102422424622014/22312253/120422/11221332/22733/26/152,2121233442621322042
@chrX_110132324_1_1_0_0_0_4:0:0_0:0:0_de7/1
GCAAACATCTTAGTCTTTGGTGGATTTGTATCTCCTACAACATCTTTCAGCCCACCAGATAACTCTATGTAATCATCAACCCACATTTCATTTCCAAGTTTCTCCTTTCATCATGGGTGCCATGCCCTACTGGTAGTGGAGAATGCCACA
+
4424224017.272220315254242/22211212444.20542323334420232351322223263204/152/2421120222322425212320354221321432262112//27053521204235222322162132322/25
@chrX_99624882_1_1_0_0_0_2:1:0_0:0:0_de8/1
GTTCCAACCCAGCACCAATCCAGAGTGGACCTGGTGATGCCGAAATGGAAGGAGTGTTTGGGAAGGGTAGATATGTTATGAGGGAATCACGTTGAAGTTAAATGAACCGCTACGACAAATGTAATCTTAGGCCTCATTAAGGAGGTATAG
+
/32332131241/341162222304421216201422202254135223215261224405222232124323222421025423012224232211103403.1452220132074752240212245343202443242302601221
@chrX_84512366_1_1_0_0_0_3:0:0_0:0:0_de9/1
AAAGAAGAAATCACGTCCTTTGTAGTAATGTGGATGCTGCTGTGGGTCATTATTCTAAGCAAAGTAATGCAAGAACAGAAAACCAAATACTGCATGTTCTGACTTATAAGAGAAGTCTAAACATGGGGTCCTCATGGACATAAAGATGGC
+
14222361/21334223542136330/31514361411200.23422/31022403202432123233/02227211161212235261/41123003235422236/224321532222322234224242422223301211222/43
@rand_0_0_0_0_1_1_0:0:0_0:0:0_143a/1
TGGCTGTCCCATAACAGACGTCATGTGTTCTCTTTTAACCAGGCATTGGTGCGGGTTTACTACGGGATGCATAAGTCCTGTTGTAGTGAACAGGGGCTGCGAAAGAAAGTAACAGTAAAGAGCGAGGGTCTATTCACGTCGCGCGGCGAG
+
2306,22324045227262268514112453221262410145242142345423424/32223352553023464214220240450215211212225222232354260521422541082722332314313616421-2122336
@chrX_89444184_1_1_0_0_0_3:0:0_0:0:0_deb/1
AAGGACATTGTTTTGCCTTAAGCACTCCTGTTATACTTACCTTCATTGCCTTTTCACTTGGAAATCTCTAGGATTGAAATTCCCTTCATCTTTCCTCTGCTATGAAAACACCCATTCTGTCTTCAAAATTCAAATAAGGTTCCAAATCCT
+
4144132312324130325.0223434125274521.414.322320224322300346063132/4222242322124102222/2032222247516163621231124412244522321231522253220222233415133003
@chrX_132959975_1_0_1_0_0_1:0:0_0:0:0_dec/1
GACTTCAGTGGCCACACACAGACATTACAGAGTTCACTCAGAAAACTCACTAAATAAATACAATTAAAACAAATAGTAGCAGCAGCAACAAACACTGGGGAAGGGAAAGAATCTGATTTCCAGAGTTACCACATTATATTATTTAAAACG
+
2234250412233441221223223303242201133.212121325024111323264/22322//3106314356222420311221622214224531331/222422124422202223425223321332022422223552214
@rand_0_0_0_0_1_1_0:0:0_0:0:0_143b/1
AGGTCTTTTCGCCCCGGCATGTGGTTGGAGAGTTTCCAGGATGGATGCACCTAACGTTTGATCGAGCCTTTCAGATTCGGTCGAGTTGCCCAGGTGTCCTCTTGGCTTAACATGAGCACTATTACGAGCCCGGCAGTGTGACTTTTCGTT
+
33320012430341422513321431625462345/121432232312/54.1264/204510221221622.23512203356332442245220342222222232204222/222123124332521242300233062111212,4
@chrX_67781864_1_0_1_0_0_2:0:0_0:0:0_dee/1
CTATTGATATAATCATGTCGGTTTTGTCTTTGATTCTGTTTATGTGATGGATTACGTTTATTGATTTGCATATGTTGAACCAGCCTTGCATCCCAGGGGTGAAGTCGACTTGATCATGGTGGGTAAGCTTTTTGATGTGCTGCTGGATTT
+
5201322512.42414232235220/2332/2404122722363243135131462214542124213322252325322222535.02/2/1202344222421424442322623231330342313212522232422021311274
@chrX_49013637_1_1_0_0_0_3:0:0_0:0:0_def/1
TCAGCCTCCAGGGCCTGGGCGGGCCGCCAGGTGAGCGCGCCCCATAGCTCAAAATTCGTAGCTGGCTGCCCTGCGTCCACCCGGAGGACTACTGGCCATGGAGCCGCGCAGAGGGGACGCCGCGGACCCTAGGGGGAGCAGAGGAGGTAC
+
2232173/220230252430202300/2321232326.3225142332321433322114430212843203002342432242414/43333134231425423314022321231322122421225222322222226222321455
@chrX_25165807_1_0_1_0_0_5:0:0_0:0:0_df0/1
TCCATGAAAATGTAAATGGTGCTGTTATATAAACTTTTCTTTATGTATATATTTGTAATAGTTATTTTTAGTTGTAGTTTTTCTGGGTACATAGTAGGTACATATACTTATGGGGTACATAAGATGTTTTGATACAGGCGTGCGATGTGA
+
41515700253145314/12241161320022422..53325326222256223433.201221312344212623224343333311352125263123221412253304/235511/2121/23301/2132322344121422523
@chrX_134969892_1_1_0_0_0_9:0:0_0:0:0_df1/1
GTACACTCGAAGTACAGTTAGTCTTTCATTCCGGCCACTCTGATCGGTGTGCAGTGATCTCTGCTTGTGTCTACACTCGTATTTCTCTGCTGATTAATGAGATTGAGCACCTTTTTTAGAAATTTTTTTTATTTATTGATTTTTGTTTGT
+
204223203313257136604102241342223216333242222125323432010224353322623/130636126236423142342232212321123421.2112224253563323202245624423215210321012552
@chrX_100491992_1_1_0_0_0_2:0:0_0:0:0_df2/1
GCAAGTTGGGTGGTTGAGTATAGGCATACACATGTGCAAGGATGCATACGAATATAACAGTCCTAGGGACCCAAAGGAACATTGGCTAGAGGTCTGAGATATGGAAACAGAAAAATCTGTACTGTATAATTATCTCTGTCTGCCCTCCTA
+
6021123402144242204111113431/4446022.536525212123125452222422334210202623445022522-/25222/52/224231222231426323214444322111232241225201423326213122333
@chrX_137383252_1_0_1_0_0_3:0:0_0:0:0_df3/1
GTGCCGCAATAAACATACGTGTGCATGTGTCTTTATAGCAGCATGACTTATAGTCCTTTGGGTATATACCCAGTAATGGGATGGCCGGGTCAAATGGTATTTCTAGTTCTAGATCCCTGAGGAATCGCCACACAGACTTCCACAATGGTT
+
4,11254313222425433241323132255244321.4225-23-1250222134123202312342222425423222424222250115.121522221721431412/525-2222422033212232/27255534124220.05
@chrX_8466358_1_0_1_0_0_2:0:0_0:0:0_df4/1
ATCCTGCATGGGTGCATCATTCTTGGAGCAGGAAGGCTGGTAGAATTGAGAACAGTAATTCAGCCTTCCCATAATGATGACTTAGCTCTGTTCTCCATAAGCCTCTAGACCAAACTTGTCCAACCTATTGCCTGCACGCAGCCCAGCACA
+
221421232432346532242354302511361222223241432220/223122134303213425022442-22421244/1233242221223222225203365223212.37.2022144142242133.231222322422003
@chrX_24072865_1_1_0_0_0_1:0:0_0:0:0_df5/1
GAAGCGGAGACGGGAAGGCCGAGTAGGGGCTCAGGATGGGCGGTGCAGCAGCGGCCTCACTGCTTGGACATCTCTCCGCTTGAATCTGCACAGTGCCTGTCGGTAGGCTGAGTGGAAAACACGGTGCGAAGTTGCTGGAGCTATTCGTCG
+
074221222/135224123103133.41221222222302421244242422230242324/3314316136920304123154222223102011/3243223.523523125213022243332323222232241322022322500
@chrX_78679380_1_1_0_0_0_3:0:0_0:0:0_df6/1
GTTCAGTCAGTCTCTCTGTTCGGGGTCCTTGACTTCCCACATCAGATAGATAGATAGATAGATAGATAGATAGATAGACAGATAGATACATAGAAATAGAGATAACCTATTAGTTTTTTCCCTCTAGAGAACCTGGAATAATATACCCAA
+
2251/0202420230263211422232034323230.2223.13214214232/213325322455431102242253214332290243213226415331/224520323.122243432051423147205212223/532424332
@chrX_14592469_1_1_0_0_0_4:0:0_0:0:0_df7/1
AGGCCCTGTAAGTTCGACAATAGAAAATTTGACAGTTTGTGTTCACAGCATAATTGAGTTGTGTCTTTCTCTTGCCAGTGGCATTGCAGCACTTACCATGGTCGTTTCTGTCACTGATCCAAAACTGTTGATAAAAATATTGCAAGTAAC
+
02222213322273242/1122402024125223421222421122.26310332011353322324225235223212712.6342547230211222401123247320110224235343254222172232.43732232122/13
@chrX_153467432_1_0_1_0_0_2:0:3_0:0:0_df8/1
GCCTGCATCAAAGCCCTAAGCAGATACCTTGAGGAAAGTCAGGAGGCTGGATCCCTGGGGGTGAGAGGTCACAGAGCAACACTGAAGCCTCTAGGAACCATAGCCTGTTATCTCCAAGCCTCGTCTGAAAGCGAAACATACCAGAACAGT
+
2124217443232222023323232212125151232423053420133255122412342254523227321223342220-3512342424.222223433322410/3242126125202230423263221201520543536423
@chrX_29189249_1_1_0_0_0_4:0:0_0:0:0_df9/1
GCACAGTGGCTCACGCCTGTAATCCCAGCTCTTTGGGAGGCTGAATCACCTGAGGTCAGGAGTTCAAGGCCAGCCTGACCAATATGGTGAAACCCTGTCTCTACTAAAAATACAAAAATTAGCCGGGCATGGTGGTCGTCATCTGTAATC
+
60222/342052333363124044112312320244453322224,40332.2221031222.3332722421224//6221312026.3126332.043521352332621334/2324466555132/21251122026332251266
@chrX_144350603_1_0_1_0_0_2:0:0_0:0:0_dfa/1
TTCCTGGAAGCATACAACCTCCCAGCACTGAAGCAGGAAGAAATTGAATCCCTGAACAGACCAATAACAAGTTCTGAAGTTGAATCAATAATAAAAAGTTTACCAATCAGGAAAAGACCAGGACCAGATAGAATAATGGCCAAATCTACC
+
222127223314232-123632421361361412623203221.2223224422311241241/1632323244336133/4264252223222420224341124422256.4222203242222233124423221022026433022
@chrX_135335944_1_1_0_0_0_2:0:0_0:0:0_dfb/1
CTGGGTTCAAGCGATTCTCTTGCCTTAGCGTCCCGAGTAGTTGGAATTACAGGCATGTGCCACTACACCCAGGTAATTTTTGGGTTTTTGTCTTGTGTTTTTATTTTTTTCTAGAGATGGTGTTTCGCCATGTTGGGCCAGGCTGGTCTG
+
34325322022322-212322007023202022-522/1262722/2432231224212224145246/2/242/72.1210205321273221/2526427224215424114223322442331504251022332162220171122
@chrX_115425573_1_0_1_0_0_3:0:0_0:0:0_dfc/1
GTGGACTCGCCCTGAATTCTTTCTTGCACGAGATCCAAGAACCCTGTCTTGTGGCTGGCTCGGGACCCCTTTCCTGTAACAGTAGCAATCAGCTATTTTACATAGACTACAAAAGACTTTAACAATTATCAATAACAAGTCTTTCATTTT
+
324142221001/141/2311442122113630125272242227433/331232331421002342321253222213222132301412424233451321/263002144224400533223200324442232215222344/52/
@chrX_41061293_1_0_1_0_0_5:0:0_0:0:0_dfd/1
GTTTGATGGTAAGAACCTTCATTTTTGATAATAGTTTTAAATTTTTACTTTTCTATTACTAAATTTTAATTGTCTATTTTATGCCAAGTTATACAGTATCTGCCAATTTCACTGTGTGAGCTTACTTTTAGGTCATTCTTTGAATTTACC
+
61525252024323212326231013232451222331131222413321432325253212347/334112302403320314222242621243/62352321124121342241222153022124252423515422562107341
@chrX_34218745_1_0_1_0_0_3:0:0_0:0:0_dfe/1
TTTAAAACTGTCATTGGCCAAAAATAGTTGACTGGAAGGTAGGAAACAAGAAGGATAAAATTCAGTACAAAAGAGATGTGACATTAACACTGTTTATATATCATCACTTCAGTTCACAGTCTTAACTGTCTGATAGATCAACAAAACATT
+
112122282132222233.1242424515/04.0201152244211452452232312/221442221242122452021152314-42/425113642219421514205223462320302111022323033542221141343617
@chrX_145534839_1_0_1_0_0_2:0:0_0:0:0_dff/1
GAATAAGAAGTTTGAAATTGATGTTTCTTGTTATTTGCCGGCTGCATATGTATGTCTCATCTTCTGTGTAGAAATCTTAGGTCTTCAGAGCAGCAATTATGCTTAATATTTTCTAGTATTCCTGAAAGCCTCTGACACAAGGCTTTAATT
+
3324352332/235352424511323222542322221242322252234211222226211521242344713/222256213120401452110/22242352133011/26232517411143533536135121355522052250
@chrX_105855022_1_0_1_0_0_2:0:0_0:0:0_e00/1
CCCCAGACGGCAACCCGGCGGGCACAAGGTCGGACGACCTGATACGTAACTCGCGCGTGTGACTGCCTAGTAACAGTGTCTCGAGTGGGAAGCGCTCGGAGCGAGGGGCGGGGTGGGAGAGCTGGCGCGCGCACGCGTAAAGTCTTTGCA
+
2123311242256332342211341315232322241222-40323319312242022250442323304231342243/3240242/012243223542/2224543/123004155-2223150224224351121304425131523
@chrX_68541597_1_0_1_0_0_1:0:0_0:0:0_e01/1
GCAATCATAGTCTCTACCCCAAAGGGTTGTGCCTTACTATGTGTAAAGCACTTAGAACTGGGGTTGGCATATAAGTTTTGCTATTAATAGTATTACTTTAGCTATTACTTTATGATCCTGCCTGCCCCTCCCAGGTCTGTCTTAGGCCCT
+
1143322223422604332213155233/3330/22221453214233125451230522221,2424343226324332/335542132231/42530323225150222220252402263234235033623063122442323352
@chrX_126275341_1_1_0_0_0_2:0:0_0:0:0_e02/1
TGTTTGAACCAGCATCATTTTCTTGGAAAAACAGCATCCTCTCTCCATTGTATAGTGGTATTAACTTGGTTACTAATCAATTGTCCATAAATGTATGAGACTGTTTCTGAACTTTCCATTATGTTTGATCGATCCATTATTGTATTGTTG
+
253021363/22622433208220424432332623/267/1263446015-33423132242124232232144333222275212352264054321231234525262144332253120222633322/25444343126431232
@chrX_31008774_1_0_1_0_0_3:0:0_0:0:0_e03/1
TGAAAAAGTTTCCAAACACTTTCTCTCGATTTCACTTATCTGAACCAGCTGGTAACAAACAATTCACGAAACAGCAATGGGCTGGGGACCACTCTTTAAAGGACAAGATTTGGAGTCTTGAGGTGTTTGATTTGAAAACTAAATTTTATT
+
3513218/2201333256042/225222523221222435312031235.524412/52241034265032/22/245563254222341120342765263/18/3.13342833032/3.3221112222232132240642422525
@chrX_84521932_1_0_1_0_0_3:0:0_0:0:0_e04/1
TTTCTATGAGAAATATTTTCTGAGTCCCAAAAGACTGTCAGGCAAATAAATGTATAATGCCTGATAGAATGTAAGATCATTCAGTATATTTCAAGCGCACATGTTTTTATAAAATTTTTAAAAGCCATTTCCATAGACCTTGGCTCTGAG
+
44123322225342122221334112226204014350131212243440221025322224440225042053122541223353026231222423345223/22102242/314201642112412523/31053222322330242
@chrX_46288379_1_1_0_0_0_2:0:0_0:0:0_e05/1
GCCAACACAACCGGCCAGAGAGGGCATCTTTCCCCAATAAAAAAGCAAAACCTGGAAAGGAGAATATATTTTTGTCATTAACTTCTTTATCCTTCCTTACACTTGCCTGGAATGTAGACAATACCTGGTGAAGGCCAGTCATCTTGTAGC
+
2124-02112312255223135121204022323242021.72/21212346233354002102142335403112241441220/13305104214050//6605234122.0512533442223240320322424232/12242522
@chrX_131965286_1_1_0_0_0_4:0:0_0:0:0_e06/1
TACCAGAAATTCTGGTAACTCGAAGGCTATTTTGTTGGAACCCCTTATTTCACAGATTAGAAGACCGATGCCAGGGTTAGTTAAGTGTTTTGTTTTATGCTACAAAGTTGGTTAGTGGATTTCTTCTGCCTATATAATAACATCACAGTA
+
2301622211.2342222324212110031/402131252421/323422/40120722323440123342245205223331026123242242233623122320424234543336422525245203/426051400/12122333
@chrX_92729024_1_0_1_0_0_4:0:0_0:0:0_e07/1
AACTATTATTTAAAAATCAAAATATACATGTTGGTGAGGCTGTAGAACAAGGAGGATGCTTATACACTGTTGTGGGAATTTAAATTAGTTCAGTCATTGTGGAAAACAGTTTGAGATTAGTTCTCAAAGAACTAAAAGTTGAACTAGGGT
+
3114233023523221144132222512223221203132322322/224314211324322122203303322232/21132224122521232144134432224303225442220.2/2231123310242224472./2224412
@chrX_40688657_1_1_0_0_0_3:0:0_0:0:0_e08/1
GTCAGCTAGGGGTCACAAACACAAGAGCTTCAGCTATAAAGCATGCAGCTATGACTGAGTGAAGGGGTCTCCAAAGCTGAAATTGGTAGTGTCAACCATCAGGATCTCTATTCAGTCAGTATAAAGTGTGAGTAGGAAAAAACACTGAAA
+
32025332213233134524223252222122422313310258221/431432322334202114222272222622216223312224141333125222232/234421223321142-4344521127320013221122352253
@chrX_113184389_1_1_0_0_0_3:0:0_0:0:0_e09/1
CAAAACTTCATTTCATGCACAAAACTATTTAAAATATTGTATAAAATTACCTTCAGGCTATGGTATCAAGTATATAAGGTGTAAATGAAACATAAGTGAACTTTCTGTTTAGACTTACTTTGCATATCCAACATATATCATTATGTATAT
+
5623420725223425322272352303033022221322.4341331264323532312/221223222222443363254/3222422023452443444322322221313132.23442115228424620426110416122423
@chrX_29160993_1_1_0_0_0_1:0:0_0:0:0_e0a/1
CTCCCGAAGTTAAAAATATTTCTGTGACATTTTGGCCAGGCGCGGTGGCTCACCTGTAATCCCAGCACTTTGGGAGGTCGAGGCAGGCAGATCACTTGAGGTCAGGAGACCAGCCTGGCCAACATGGTGAAACCCTGTCTCTACTAAAAA
+
2345/24435341312653212125402532442342222.723712312523234132232322322225223321333/32410552012053342/34212032223623/50221151227222412231532314121434312/
@chrX_12640786_1_0_1_0_0_4:0:0_0:0:0_e0b/1
GCCACCAAGCAAAACAAAAAGCAATACATAAACAAAATAAAAAGTTTAATAAAGGAATACAGGTCAGGCGTGGTGATTCACATTTGTAATTCCAGCACTTTGGGAGGCCAAGGCAGGCAGATGGCTTTGAGCCCAGAAGTTCAAGACTAG
+
12130121/4032663502252421324335214362223553347332425252255121011522002252093222425253/26522205323213320224432221521214112342241252.43224224221302.5152
@chrX_77386000_1_1_0_0_0_7:0:0_0:0:0_e0c/1
ATGCAAAACCACTGAAGAACAAGTGTTCCTTTTTATCACGTACATATTATGATTTGATCACAGCTGCTTAAGCCCCGCTATTGGTATAATTCAGATCATTTTAGCTTGTTGCTGAGGATGTCACATATAAGACAGGATCAAACCCGAAAG
+
5022222/252231522126222/2452222241/4024321222222242022434227/20220272332332221522402142215262312124272222443512633023024028434343135210425203306352523
@chrX_131396935_1_0_1_0_0_4:0:0_0:0:0_e0d/1
CGAATATATAAGTTAGCAGACAATGCATTTCTAACAACTATATATTCAGATAATAGAGGAAAGGTGGTGAAAAGAAATCTAAAAAAGTAAAATTTAATCCAATAATTGGAATCTATAATTAATCAAATAGAAATTCTAAAGTTAGAAAAA
+
1213.3251214242132523532333122231101520240.3212165220322215032522432122522422120732221/53242232423322523272124243163227111234373352411200222222212722/
@chrX_86508073_1_1_0_0_0_4:0:0_0:0:0_e0e/1
CCAGAATCCCCGAAGGAACAAGCAATCATAAAAGATCGTTTATTTACCTAAGCCACCCCAAATATTAGGAAAAGTTGCAGAAGTCAGCCTTGGGACCCAGTGCCCCTATGCCAGAAATCCTCATATTAGTCGCCTCAGTCTTCTTTAACC
+
441/0/4135550452365323304374-33/302132/.21/3/5223432/132212422/2322.2442/254242/1322320132.542312234261313202254520325/312/22023213/225222511222202126
@chrX_36983405_1_1_0_0_0_4:0:0_0:0:0_e0f/1
ACTCCTCAATGTTGTTTTGTCACCAATGTTTTCATACAAGTAATGGTTCTCTGGGTTTATATTATACAGTTCAATAGAAGTTTTACTTATTTTCAGGAAACAGGACAAAGACATTGTCTAGAGGCTGGGTTTTGATTTGGTTGCTTCTGT
+
233546416423332513015334052024125042310/1223225222222002202/002321334232123450223/2264421322322232322213245/126326422275542322412232124412623112241434
@chrX_13277188_1_1_0_0_0_3:0:0_0:0:0_e10/1
TGAAGCAACTAAAGCACAGATTTATTGAAACCAACGTACACTCCACAGAATGGGAGTGGGCTTGAGCAAGCAGCTGAAAAGCACTGGTTACAGAATTTTCTGGGGTTTAAATACCTTATAGTGATTTCCCATTGGTTACTTGGTTGTACC
+
12322250-1224125222144343412443363324.232212221762221-235122231/2222212122102552324222330/031223263213103223242322022111204060232242121452232242722/21
@chrX_146308599_1_0_1_0_0_2:0:0_0:0:0_e11/1
AGCATTTTACTGCATTTTTTGAATTCCATGAAAAGCAACCAAAGTTAGATTCTACAGAAATATTCATATATATCAATCAATCAATCAATCAATTTAGCTTTTCTCTCAAGTATTTGGGCCCTTGAGCTATCTCCCCAAAAAGTTCTCAAG
+
.20123344243134022212321211322442032110262227423231252121442322324032023311:3013242343222252212253325244331443132220103624412222124424/22.16230522245/
@chrX_46620117_1_0_1_0_0_3:0:0_0:0:0_e12/1
CCAGAACCTTACCATCCCCCATCAAGAAGGGGCATCTATGTTCCCTCCCCTTGAACCTCAGTGGACCTTTGTGACTCCCTCAAAGAATATGATGTGGTAATGGAGATTATGTGATATGTGAGGCTAGGTCATAAAAGGTAAACTAGCTCC
+
/1222550342/2221230121533232352222743132202432123421222232230502231742222/032.2731223212222261422332423422322420033455232434225/4222223314532102162423
@chrX_14749465_1_0_1_0_0_3:1:0_0:0:0_e13/1
GCTTTGGCTATATTTACACGTGACTTTAATCGGCCAACTGTGACTAGTCATTGCAGCTACTCAGCTACAGTATTTATGTAGATGGTGTGTCCTGAACAGTGTAGCTCAGGTCAGCTTGAACTTTCCCTTTCTGCACTCATTGTAGGTGTA
+
31426222322211.3216223243112403422501341112.02512242253133321252122142624543202713232422252661424225224323.220362022204402132127212361152/243203643622
@chrX_14061312_1_0_1_0_0_4:0:0_0:0:0_e14/1
AGGGGACTTGCTTAAATAGTATTTCAACAAACAGCCTTAAATCCTATAGTGAAAAGACAAAGAAGAGAGCATTTTCAGGCTTCCAAAAGCTGGGCAAATGTGGGACGGTAAACTTATGGGAAGAGTCAAGTTTGTTCCTAGGTCCTCAGG
+
/3243122223333236403200043142023250422534222421202052350412513223524332257/2213312213125/3221332621123122303542252524543/30242515321232452222332523673
@rand_0_0_0_0_1_1_0:0:0_0:0:0_143c/1
GTACCACGAGTGACGAGATACTACCTATGTGTCCGCATTCCTGGTGGGCGTTATTGGACTGTTGGATATTCGCACCACGTCGATCTTCCAGGGTGGTTCGGCTAGGTTTATTCACGGATTTCATCAAGTCTTCATAACAAAATCCTACCC
+
14/35521.2241136432222261632-3442322443162224011263.232.5221421322126122213446225240234023222224033322240.32232220272.32242125302552421224412234230022
@chrX_82599403_1_0_1_0_0_1:1:0_0:0:0_e16/1
AAAAAAGCAAGCAAGCAAACTAACAAATAAGAGGTCAAGAAAAAGAGTGGCTAAAGATAAGACAGGGTAAACCTATACAATTTGCATAATGTAGTGGAACGAATCATAGGTCTGGGAAACTACATACTAATAACTTTTCTGTCTTTAATT
+
1334.0536220322422400251412265341021332221342220//.43312242145312223245332342220532224202232112231105323122653323032221430430/223515442212302456252221
@chrX_68705975_1_1_0_0_0_2:0:0_0:0:0_e17/1
AGCTGGGCGAAGTGGCGGGCGCTTGTAGTCCCAGCTACTCGGGAGGCTGAGGCAGGAGAATGGCGTGAACCTGGGAGGCGGAGCTTGCAGTGAGCCGAGATCTTCCCACTGCACTCCAGCCTGGGCGAATGAGAGAGACTCCGTCTCAAA
+
2/10165201212224251022232423025445262444232/311032.11103-224404204512402244020202003127170223302542230324434/30130321132122523423221362/42653453124021
@rand_0_0_0_0_1_1_0:0:0_0:0:0_143d/1
CTAACTACTTCTAGTTTTCTATCGTACTTCGATCCGAATACTGATATTGCACCGAGTATCCGTTGTTGCCTTCGGGATCCGGGTGGGAACGCTCCCGAACGAAAGGATTACGACCCTCAGCGGAGCGCAACTGGTGGTCCGATTTGCCTG
+
204130032022232522332352522225242026214231016410312322232605322341522212222234423252721024422444323222203234226311202624532512121734042237412224222812
@chrX_153953628_1_0_1_0_0_9:0:0_0:0:0_e19/1
AACTTGCCTCCTACCCATAAAACCAATTAAAAAACTCGACCAAGTAAACACTTGAAATAGACACTAGATGGCAGTCAGTGCAGAGCTATGCCCTCTATAAAAAGGAAAGCAAAAGAGGTGAGTCCCTGATCACCCTGCCTTTCAACCTGT
+
642513222221322103421234432231410/2242242221245322212322143533232333263033415341141022443362252353214231//3202/232422222223222052/2425/132/14.13011445
@chrX_81483438_1_0_1_0_0_1:0:0_0:0:0_e1a/1
CTTTGGAGAGAGTTGAGCTGTGAATTCTATGTTTTCAAAAGGTGAGCTTGGTGATACTACTATAAACAACTTATCTTAGTCCATTTAGGTTGCTACAAATATACCATCATTTGGATGGCTTAAACAACGAACATTTATTTCTCACACTTC
+
22/22505/21412212352124432262241/22384352/302433135302.42211224235224436223225226331121224230354222420033523363411020430221232244434124221205.12143231
@chrX_80190689_1_0_1_0_0_2:0:0_0:0:0_e1b/1
GTTCTCAGAGGATTTTTGTTTTGTTTTGTTTTGTTTTTGTTTCTAAACTTCCTTATACTCTTTGTGATGGTTAATACTGAGTATCAACTTGATTGAATAGAAGAATGTATTGTTCCTGGGTGTGTCTGGGAGGGTGTTGCCAAAGTAGAT
+
/14521302/2/2211740142402442232252.2040160204312234514224222102/322342511341025212033522210132212323404523222223471242347322342/0243324251/92132122/23
@chrX_56591331_1_0_1_0_0_0:0:0_0:0:0_e1c/1
CTGGCAATAGTTCCAGCAATGCTACTGGGAACACCGTTGCTGCCGCTAATTATGTCGCCAGCATCTTTAGTACCCCAGGCATGCAGAGCCTGCTGCAACAGATAACTGAAAACCCCCAGCTGATTCAGAATATGCTGTCGGCGCCCTACA
+
11221145124232/22332223233322331244231222344242342/32224245252430231254325420052458221242122.442210.0220300332222/02314331340522242512305542513322220/
@chrX_17367524_1_0_1_0_0_3:0:0_0:0:0_e1d/1
TCCTGACTTTGATTATTTATCTGTCTCTTATTTTTCAAGATTAGACTAACCAGAAGTTTATCAATTTTATTAGCCTTTTAAATGAAATCAAGTTTTGGCTTTGTTAATCCACTGTAATATATATTTGTTTTCTATTTCAATATTTTTCTT
+
33225233121231214226/123243233121252062022023222152123032324422422226311310222223240125232253002544243202852324463322321582323424312312330242241223722
@chrX_115607817_1_1_0_0_0_3:0:0_0:0:0_e1e/1
CACCTACAAACCATAGAGCCATTGCATCCTGAATAACCAGCAGTTATCCACAGGAAGTATATCCAGAAATTTGGATGAGACTCTGACTTCTTGGCTTAATTTGAGACTCAGTACCTTCCCAGCTGTGTTGTCTCTTGGATGAGAGTCCTT
+
2121354250324103323523220543/432422237612262202334104432302032141112222233241225335/736372/323231232/26622/4324225452422422650102022122123016725222242
@chrX_103396383_1_1_0_0_0_7:0:0_0:0:0_e1f/1
AGTTAAACCAAACTTATGTAAGTTTGCACTCTGTAGCTCCATTTCCTAAATGATGCCTGAGTAGTAGTGATTTTATTTTGTTGCATGAACATTCAGTATCTCAGGGACCTTGAGAGTGGACAGATGGTTGTGGAGGAGAATTTTGGGCTA
+
3233332414442531/224552/4152551224132343312103210234-564014242221/2231362644461821222-2030112343/622222464410421232531/4221232454454142223342361321242
@chrX_121307786_1_0_1_0_0_0:0:0_0:0:0_e20/1
ATGCTCTCCCTCCTCTTGACCCCCATGCCCTGATAGGCCCCGGTGTATGATGTTCCTGTCCCTGTGTCCATGTGTTCTCTTTGTTCAATTCCCACTTATGAGTGAGAACATGCGGTGTTTGAGTTTCTGTTCCTGTGTTAGTTTGCTGAG
+
2215533/2303212213/223324305222142202/2/2766623115336/7514223422152224/3401310232131224252264.423222324621501242222232421325225/3103043224210321302146
@chrX_134681360_1_1_0_0_0_4:0:0_0:0:0_e21/1
CACCATAGTGAATCTCCAGACATTTTGTGAGTGGAGAGGTGAATGAGTCAGTGCCATCCAAAGACTGGGACCAGGGAATATAAAATGCACCGGGAAAAGGAAACACGTTCTTAGGAACGTTCAACATGAAATTAAAGTTGTTAGAATTTG
+
203210422/15222211415426014223222234231503422221221383313452223/34231542/26201312312334330034342221123434256125422214233523332212352220422322524242234
@chrX_16489241_1_1_0_0_0_7:0:0_0:0:0_e22/1
TCCCCAACCCTTCCTGGGCACGGGGGTCTTTTGGGCTTGTCACCTCTATGGAAAGAGCACTGTGTGATAAGCACAATTGTACTGACATGTTAGTAAGTTTATGGCTTTGCAAGTGGGACATGAGAAGTGGGCACGACTCAAGCTAAGGAA
+
24/50314423264251220322252313122244334333232516332235/32241242313232123235213111213113232322623222232464212354342302141222135221.3/2431216032421554243
@chrX_83783070_1_0_1_0_0_2:0:0_0:0:0_e23/1
GATGGGGAATGGAGAGGAGAGAGGTAGGAAGAGTGAGTAATAATGAATGTGGGTTGGTGGAAGCACAGATAAGCAATATCAGGAATTGAAAAAAGAATTATCACAATGTAACATGATGCACCTATTCTGCAATTGTGATTTTGGGGTTTT
+
48644352343222/4202262414252222/22243341336204/-2302433221240424262234015/1141282222203253122544231212141234//.235263502132222242/313012321415222/1524
@chrX_33298852_1_0_1_0_0_3:0:0_0:0:0_e24/1
AATTGGGCATATTTGTGGATCTATTTCTGGGCTCTCTATTCTGTTTCACTGATATATGAGGCTGTACACCACCAGTATCAGACTGTCTAGAATCCTGCTGCTATATAATTAACTTTAACAACTGTAAGAGTGATTTCTCTAATTAATTTT
+
22234134432425151227262-222/14222424122032022223243224245142253312212263512/35242064441123/00242173521534303536111360221312104323222143223622124622203
@chrX_81471840_1_1_0_0_0_3:0:0_0:0:0_e25/1
CAATTAGCAAATACAAAAGAACTAATATCAAACCAACCACTCTCAGACTACAGCAAAATAAAATTAGATATCAAGGCTAAAAATATTGCTCAAAGCCATACAATTACATGAAAATTAAACAACCTGCTCATGAATAACTTTGGGTAAGAA
+
24332141/2424224411322221.233/220322247222420203342204536524320213/2232027/11642622253243333.274133234233241/224320/22242022532234663221442022/4204214
@chrX_113988120_1_1_0_0_0_2:0:0_0:0:0_e26/1
TTACTATGTTGACTCTTCCAATCCATGAACAGGGTATGCCTCTTGATTTATTTAGGTCTTTGATTTCATGCATCAACCTTTTGTAATGTTAACTATAAATTCCGCACAGATTTTATTATGTTTAGACCTGAGTATTTTAAGTGATAGTAA
+
2262612326/212222236032220031031,021332464025254112/2/66110132342112432.141035302352222421362112322232203211042332/2362301/2212242224322.2330442241621
@chrX_89887538_1_0_1_0_0_1:0:0_0:0:0_e27/1
AATGACCCAGAATATCAAGGTGAAATCAGTCTACTACTCCACAAGGGAGGTAAGGATGAGTATATATGGAATACAGGAGATCCATTAGGGCATCTGTTGGTGTTAACATGCCCTATGGTTAAGCTCAATGGGAAACTACAACAGCCCAAT
+
24222332335252333052244.12331534223.222342542//20225524432216220253/35152022312232545322522232242211112323/2313253432222333212512342444521205211202511
@chrX_131328029_1_1_0_0_0_5:0:0_0:0:0_e28/1
CCACCCGGATCTCGCGCTGGCCCGTGAGCAGCCCCGGTTCACACCTGCGCCTCTCCCTCCACACCTCCCTGCAAGCAGAGGGAGCCAACTCCCACCTCAGCCAGCCCAGAGAGGGGCTCCCGTAGTGCAGCGGCGGGCTGGAGGGCTTCT
+
215213220232/2222004234333244422213125223522622042222721152.383242122552221415221402430435/52333322515233223242103222240415125.31412243102.22224333321
@chrX_117292760_1_0_1_0_0_6:0:0_0:0:0_e29/1
ACCAATGTATCTTTCATGAAAATACAATCTGACTGGCGTCACTCATTTAAATCAGCTATCTGCCCAGACAGGCATCTGAGTTGCCACTTCTGCTTTAAATGAACAAATATTAGTCCTAATGCCCTTTGCAGCTAAGAGGACAGTGCCTAC
+
6554222622/222202111223233432565232621532152324232113226333222432/22222412032601223124344//422472344233041/2322266223453016310.12113025244/03220342322
@chrX_146113827_1_0_1_0_0_3:0:0_0:0:0_e2a/1
CAATGCTTAAATAATGAAAAATATAACTTACTTATAGGTTCTCAGTAATATGAGAGAAGAAATGCCAGATAACCATAATACAGATGATCCCCATTTAAACAGATTAATGGAAGAGAGAGAAGTTAACTCTTAAAGGATGTAATTCGAATA
+
332506420/33424623233242214642452354223224313125223342212220334/103/2222312322424152/1522236236222/252322513/51222/221332434222245643325/5333103223113
@chrX_29855887_1_0_1_0_0_3:0:0_0:0:0_e2b/1
ACAGCTTTAAGCCACATTCAAAACACTTTAGCGTCATGTCGTGGTATTTATTTATTGATATTATTTTTGCAAATTGAGTGGCATTGTTAGCACTTTGAAAGGCAGAAAATATAGCTGCATATTATATCATAAGAATAGACAATTATAAAA
+
466525222/2420242423222246351223132232234324341133011123/32/223230662222322321223204262335032522325223411,4120224142825524506424426/712322216024242643
@chrX_18433788_1_0_1_0_0_3:1:0_0:0:0_e2c/1
TATAAATTACCCAGTCTCAGGTATACTGTTATACTAGCACAAACTGGACTAAGACAGTCTTGAAGTTACATATTTTACACTGGTGAAGTTAATTAGTAAAATAACAAACTTTTGTTTGTATTTGGCGAATTTATGTGATGTTTTCAGGAG
+
2211325223222042423203221202/233252122326001120252242122520432024444325242162/25564122423243442224213332//4222232134222/3323602263/1223212421220261220
@chrX_92038201_1_0_1_0_0_4:0:0_0:0:0_e2d/1
AATGATGCCTGTGGTAGTAGTAGTAGGGTCACATAAAACAAAGGCAATTTCTATTCTGTCTATATAGCTAAAGTGGAGGGATGAGTAACAGATCCTCAAAAGAAATGTGCAAAAACAAGGTAAACTAGCAATATAATCTAAGAGTACTGT
+
9245043023443212242210231222212544122417423403221223333142232220/2021232524401212242201420136120441/13112751412121012243722242311344225221223223122014
@chrX_5299794_1_0_1_0_0_4:0:0_0:0:0_e2e/1
TATTTGTTTTGAGATCACTTTCTTTCTCCCATTTTTGTGCTTCTGCTGTGTTAAGGATGCATTTTTAAAAACCGGTGGCTTTGCTTTTAAGGTGTATGAGTAGCTCATGCAAAAACTCAAAAGATTATCTTCTGTATCGTCATAGATCAA
+
10114226/025420232602222132425423124333-126223232332352.2213132223121234415312234473314224144212034223252430114271433515124322232242221202222332222522
@chrX_121824604_1_0_1_0_0_5:0:0_0:0:0_e2f/1
TATTCTCATCACTTTTATTCCACATAGTGCGGGAAGTTCTAGACATGCAACCAGGAAAGAGAACGAAACAAAAGGCATGCAGATCAGAAAAGAAAATAATAAAGCTTCCCTGTTTGTAGATGTCATGATTGTTTACATAGGAAACACCAA
+
6321254543304242222132004.23244018232303551323047312222332225524332625224443326332116822224523221222222326422352224652533.1221224423364421441134013342
@chrX_20858304_1_0_1_0_0_3:0:0_0:0:0_e30/1
CTTTTTAGGGAATTACACTTAGGCATTCTTTTAGCGTTGTTACACTAGTGACAAATTCTCTTAGTTTTCTTCATCTTGACTTAACCTTCACCTCTATTCCTGAGGATTTTTTCACAGAATGTAGGATTCTAGGTTGACAATTCTTATCTG
+
21525222220227234123142032134514223242423265404233422232223.64204421/14222250212421542221220.41213113640132522152442124442-4452.12204/4526211115115212
@chrX_80761465_1_0_1_0_0_2:0:0_0:0:0_e31/1
GGTTTTTCAAAAGATTAAAAAAAAAAATACACTGCCATATGATCCAGCAATCTCACTAGTGGGTATATATCCAAAGAAAATTAAATCAGTATGTTGATGAGATATTTATACTCCCATGTTCATTTCAACATTAATTTTTACAATAGCAAA
+
10311222521053/06231212252245242/26226214344312432433142525204033103212732202334452523/12615/2222242442364//225325.3-/1140/2522317322421.3203010332321
@chrX_64033544_1_0_1_0_0_4:0:0_0:0:0_e32/1
TTTACAAGAAAAAATCAAACAACCCCTTCAAAAAGTGGTCAAAGGATATGAACAGACTCTTCTCAAAAGAAGACATTGATGTAGCCTACAGACACATGAAAAAATGCTCATCATCACTGGCCATCAGAGAATTGGAAATCAAAACCACAA
+
122225822422222020303144022232242244424426232223333122420212343034.12213223122545362604400232421304222231332316102425523233020/333032152/233/264252233
@chrX_123186263_1_0_1_0_0_1:0:0_0:0:0_e33/1
ATAAGTGGAATCATACAATATTTGTTTTTTGCATCTGGCTTATTTCACTTGGCATAATTTCTTCAAGTTTCATAGATTATTATAGCACGTACTCCTGTTTATAGCTGAATATTTCACTATATGTATATTCCACATTTTATTTATCCATTT
+
1313305222226132203321423254421004221222262421263201/13127122042223420.3,262222336223204125104132361132222233245232223132.223244364420122226213233/322
@chrX_89654642_1_0_1_0_0_1:1:0_0:0:0_e34/1
CCATATCTGAGATAATCTTTCCCTCCATGCAAACTACATATCTAATTTCTGCTCACTGAGAGAATTTCCCTTGAATACTATCTTTCGAGACCACATCTTAATAGGACCATAGTGCAGTGGCCATCAATGGGGCTTGTTTGTCATGAAAAT
+
51522/222.212242324/34505203004153022341025322045152/-22741220233101322355.42300232032471025210013352120113212232223.302242432252232123252442225331221
@chrX_74541066_1_1_0_0_0_1:0:0_0:0:0_e35/1
AGAAATACAAGATATATAGAAAATAGCAAAATGGCAGATGTAAATCCTACCTAGGCAGTAATTATATTAAATATAAATGGAAGAATAACAGCAGATTTATCATCAAAGAAATCCAACAAAGACAGTGAAGAAACATTTTTAAAGTACTAA
+
2524317/32240243235325021/12323030132125232361430122413252223343312522421112224054223332222.224021282232432247/2327220532642124120410535241421310.4522
@chrX_85088728_1_0_1_0_0_1:0:0_0:0:0_e36/1
CTGAGGCCTCCCCAGCCATGCTAAACTGTGAGTCAATTAAACCTCTTTCCTTTATAATTACCCGGTCTTGCATAGTATCTTTGCAGCAACATGAGAATGGACTAATACACACAACAAAAAAAAAAGTTAAGATGAGGTGACAAATATAGG
+
4162311115011412001140245321233421212222.0423332322022442113153115131/2242043222351252242422521255233232122021352345212222403032323123/215222025321223
@rand_0_0_0_0_1_1_0:0:0_0:0:0_143e/1
TACAAAGGCCCAACTTGCAACCTTATTCCACGGGGGGGCGAATACCGGTCTAGAAGTATCAGTTCATAAACGCTTGCAGTTGGTATCCGTTAATCGCGGAGGTGAAAAAACGATCCTAAGGGGAATGAGGGCTCGCCTGAGGAGCCGCAG
+
5253345.12/02224262514421103243020125552243512.3223222303201.24336314432154203323422322232.1122225232222/413131/15/2350235232172213124521235121250422/
@chrX_77242899_1_1_0_0_0_2:0:0_0:0:0_e38/1
TATAATTTAACTACTGTCATGATTGCATCTCTTTGGCTGACATCTTACAAAGATTCATGAGGAAGACACACACACACACACACACACACACACACACACACACACACAAATACTGGGTTGGGAGTCAGAAGATTCAAGTTCCAGCATCAA
+
3222342360222233615232225224234222312245313221221322322625322532213250221531752.222442032331214/2/13313221422515246212260/165252.032222215221212153130
@chrX_155140140_1_1_0_0_0_4:1:0_0:0:0_e39/1
ATAACAGATGCTTGTTAGTATAAGGAAAAAAAAAAAAAACACTTAAACACTGTTGGTGGGAAAGTAAACTAGTGCAGCTACTATGGAAACCAGTGTGGAGATTTCCCCAAAAACTAAAAATTAAACTACCATATGATCCCGCAATCTTAC
+
3124422212121424/2632411402232131202412432542443211322022431314241432221222221232230230154442024.2/34322215322243472222432/24522432272251313,242042222
@chrX_125025766_1_1_0_0_0_3:1:0_0:0:0_e3a/1
AGTTTTACATATGTAAATCAACAAATATGATACACCACATAACAAGATTTAAAAACAAAAACTACATGATTATCCCAATACATGCAATAAAAGCATTTATCAAAATCCACAATCCCTTTATGAATAAAACCCTCAGCAAAATTAGCATAG
+
622223322243242225502322629343/412211152221213263732404/12232412003314122141321422222/64412452223522213023211152221202363.2224723320425422241/5131541.
@chrX_46955653_1_1_0_0_0_8:0:0_0:0:0_e3b/1
AAGCAAAACTTTTTAACACAGATGAATTTTTAATGTATACAGAATATATAATACACTTGTAACATGAAGGAGAAAGGGTCATGCCTGTAATCCCAACGCTTTGGGAGGCCATGCTCAGGAGTTCGAGACCAGCCGAGTCAACATGGCGAA
+
42355540254443226/012123132222555222522522/20/314252152215222253342-22134321445.226123061234/2554222240605220220242212222543202420/24332/3613133214143
@chrX_111292660_1_0_1_0_0_2:0:0_0:0:0_e3c/1
TACACACACACACACACACACACATATATATACTATACAAAATATGTAATTAATTATATAGTAATTAATAGATAATACATAAATATATATTTATATATTTAATATATATATATATTTTGAAGAGACAGGAGCTCGCTATGTTGCCAAGGC
+
2432325333-32422235622/23/52272023/2234452652226203224523331238251033323322-2364121242214252220140623620254.352/24231222331421232332042/5124221323653-
@chrX_52452793_1_0_1_0_0_5:0:0_0:0:0_e3d/1
TGCCCAGGTTGGAGCGCAGTGATGTTAATGTGGGTTAATGCAGCCTGCAACTCCTGGGCTCCAGGGTATCCTGCCATGTCACCCTCCCTATTAGCTGGTAGTACAGGCATGTCACAGCACACCAGGCTAAAGGTTTAATTTTTTTTTGTT
+
2252222204422235312135.122511261210423222211224311351212522/3313321114522/02232526.022215415524435203260323231453232122502521322323/323633021331153234
@chrX_70090631_1_1_0_0_0_2:0:0_0:0:0_e3e/1
CTCCCCCTCCCCCCAAAAAATCAGATTCACCTGTGAAGCCTGTGAAAAATACAGATGCCCAGGCCCTTCCATTGGTGGTTTTGATTCATTTAGGTTCAGGATGAAACCTGGGCATGTCTCTAATTTGAAAAAATGTCTCAGGAATTCTCA
+
3222162/43220242525412243242042.1461/3232624.2022214245233/2251252-22322422222322/5223302/2232124452332234221424254223263242/2.244632222524612221.3235
@chrX_80683842_1_1_0_0_0_2:0:0_0:0:0_e3f/1
AAATTTTTTCTGCCTATGAAATTAACACATGCATGCTACTAAAAATATAGAAAACTATGAAGAAGAATACAAAAGTCAAATAATCTTATCACCTAGATAAAACTGCAATTAACTCTTGGTGTATGCGTTGCCAGAATTTTCTACGCACAG
+
4332/311135452220313323232224223332545222312332625643223216424241/04001420143402/212222322322121/13151422160222221103341122252461655223202612243542226
@chrX_142178836_1_0_1_0_0_6:0:2_0:0:0_e40/1
TGTTTAATGCATCACTTCCAGGCTCAGTTAGTATCTTATAAGGATCATTGTTGATCCTTTGCGTCCCATTGACCTCATCAGCAAAATGGGAGTAATATTACTTTCTCACAGGGTTATTTTGAGGTTCAAATGGAATGATAAATGTGAGAA
+
42332203131202/-40.2425623145542323222122521013732323141036422222312/24221.22454762311225132372353/1422546321252424322/5322331433242023203222122324312
@rand_0_0_0_0_1_1_0:0:0_0:0:0_143f/1
CCCAATACACGAGCGTATGTAGATATGGTATTGACCATGACGTGTTCACCGTAATCTCCAAACGGCTACAGGCACCTTCGGGGCTATTGATTAAAAAATCAGGTTTCCTGTAGGTATGATCTTGGCCGCTTGGGACTACGATCAACGCCG
+
333052312132743542/2372323230/2232251212120232022422422422433242246/27232234223222633434556314322222212432304230331422223631252245222202/3222222214536
@chrX_57102633_1_0_1_0_0_1:1:0_0:0:0_e42/1
GGTTTTTTTTGAACATGTTTTCAATTTACTTGGGTAAATACATATGAGTGGGATTGGTGGGTTCTATGTTGAGTACATATTTATATTTATAACAAACTGACAAACTGTTTTTCAAAATTGCTTTATCATTTTACATTTCTACCAGCAATA
+
33342322222022212104030221222240524252342/3522153332.34322123704422222202252132103323222536310441122013132524413422202.243262422523.222242222335222362
@chrX_95337124_1_0_1_0_0_4:0:0_0:0:0_e43/1
ATGGCCAACAGGTATATGAAAAAACGCTCAATATCACTAATTATCAGAGATATGCAAATTAAAACTACAATGAACTATCATGTCACCCAAGTAAAGTTGGGTTTTATAAAATGACAGGGAGCTGGACATGGTAGTTAATGCCTATAATCC
+
0214412032522321211/3025215244524211323653124533225122220110412356433321222240534163243.42612116+222223322122614202221222/122335025360/65332423211/53/
@chrX_48424072_1_0_1_0_0_3:0:0_0:0:0_e44/1
CTGTCTCTACTAGAAACACAAAAAATTAGCCGGGCATGGTGGCTGGCGCCTGTAGTCCCAGGTACTCGGGAAGCTGAGGCAGGAGAATGGCGTGAAGCCGGGAGGCGGAGCTTGCAGTGAGCCGAGATCGCACCACTGCACCACTGCGCT
+
611320405/032423256301134222253/33133224112412/2322332453112222/243225.2112232551241222133342424444344430222240412541240324242302133143103130222222122
@chrX_4269153_1_1_0_0_0_1:0:0_0:0:0_e45/1
ATTTACTACATATATAATATAATATCTATCTATATGTATATACTATATATACAGTAAATCCTCACTTAAAATCATTGATAGGTCCTTGGAAACTGCACTGAAGCAAAATGACATCCTGTATGACATAGGAACTTAGCTATTATTTATATC
+
3123222147300162222.122312/23421032242224413323641346124133/2122223316412122220/23252/322422.2533144221/123227151141122.22202440241344/042122204334214
@chrX_104739511_1_1_0_0_0_4:0:0_0:0:0_e46/1
CACCATGATTATCATCTCACCAAGTTACAGTTTCATCAAACAACTTGACAACAAATGTAAAATCATCACTATAGTAACTGATATACAGTCAACACCTTCACAACTAAGGAAAATAAATGAAATTGATACAAACCCTCAGTGAGTCAGAGC
+
33235242113152323262124453231/15261112252352/41/3352/2402324256521252101073204351532120,222412233225312361237152013243032322105240324/4/52424483144142
@chrX_154835096_1_0_1_0_0_1:0:0_0:0:0_e47/1
GATTCAGCATTCTTAAAGAAAAGAAACTCAAACCAAGAATTTCATATCCAGCCAAACTAAGCTTCATAAGCAAAGGAGAAATAAGATCTTTTTTTTAGACAAGCAAATGCTAAGGGAATTCATTACCATCAGGCCTGCCTTACAAGAGGT
+
222222402254223/3-30222221220/024330.6122422312622434331233332324627/23255231221/372213240222324243722453/32133305344442542252232412/41213133221123235
@chrX_22451648_1_0_1_0_0_5:0:0_0:0:0_e48/1
CAGTTTGCATGGGAGCTGCGTGAGGCCAGTGACTGCTGCCTTTCCCCCACTTCACTGACAACCTGCATGACTCAGCAGTGGCAGCCATAGTCCTCCTAGGTACACAACTCCAGTGACTTGGGAATCTCACCCCTAACCCCCACAGCAGCC
+
144232.2211220522422211024.2404212234241133325214124332203433505204221220433552334352115270245222521223423245011325232242222002241232522322417-2312212
@chrX_72222454_1_1_0_0_0_2:0:0_0:0:0_e49/1
GGGCTGCGGGGCTGCCGGGCTGCGGGCGGTGGGAGATGACGGGGGTGGGAGCAGCAGCGGGAGCAGGGGCGGGAGCGGGAGCGGGAGTGGGAGTGCTCAGTTTCTCGGGTCGCCTGGATATTTATGAAAAGGACGCCAGGGAAAGGGCTC
+
354032427226234222/0110225-221322-32102222120342202263/222533441331320121263212224204213252454820431022326.4242125754232245724443142132212151212001342
@chrX_86299051_1_1_0_0_0_5:0:0_0:0:0_e4a/1
TTGTATGAATCGTTGGAAACCATTTAGATTACATAATTTTCTTCCAATTTTTTTATTATTTGATTCATTCAAGTATTCATTGAGTAGCCATATTTTCCTAAGTTTTATATTTTGCTCAGGAACCCAACTATAGACAAAATAGTCTTTAAG
+
23400113/35022621322425332212203413222.02202224423122122212312043202246241322311462/253422325/0242/202022.45535431121332232166311022323115231223181423
@chrX_31967678_1_0_1_0_0_4:0:0_0:0:0_e4b/1
CAGGATTGTATTGTCTGTGAATAAAGAGAGTTTCGTTTCTTCTTCTATACTGTGCATGCCTCGGATTCCTATCTTTCACCTGGACCTGGGTTTTTTTGTTGGAAAATTTTAAATTTCTAATTCAGTTTCTGTGTTTGTGTTAGGTCTATT
+
161314052/03241562.22233/2.222523313012232432,24022022-45535325133.42/3322422-3622421335443122232223022127442275514523/2381620222351514232322122222242
@chrX_142556790_1_0_1_0_0_2:0:0_0:0:0_e4c/1
TCCCACATTTTTGTTCTGCATTGCCCTAGCAAAGGTTCTCCCTGAGGGCCCTGCTGCTGTAGCAAACTTCTGCCTGGACATCCAGGCATTTCCATACATCCTCTGGAATCTAGGTGGAGGTTCCCAAATCTCAATTCTTGTCTTCTGTGC
+
0234524443.2212/5327410440361126513351245553232331224232/24243553023432/1112223223235153121221552222151152174232532442432224212351251225155121232110/2
@chrX_65804402_1_0_1_0_0_5:0:0_0:0:0_e4d/1
TTTGGTTTTCCATTCCAGAGTTACTTCACTAAGAATAATAGTCTCCACTCTCATCGAGGTCACTGTGACTGCCAGTAATTTATTCCTTTTCATGGCTGATTAGAATTCCGTAGCATAAATATATACCACAGTTTCTTTATCCAATCATTG
+
15573223232/2221402322222163330322631222502023322320224220044/142222131512222435/2244715/3022432254//422*02225540233402423022232420601271524142/433222
@chrX_111439629_1_1_0_0_0_2:0:0_0:0:0_e4e/1
AAAAAAAAACTAGTATACAAATACAATATGATCCAGCAATTGCACTCCTGGGCATTTATCCCAGAGAAACAGAGAGTAATGTTCACACAAAAACCTGTATATACATGCTCATAGCAGCTTTATTCATGATAGCTAAAAACTATAAAGAAT
+
302343231500424.411/522222223421235544413112213542020/25242222.23222202234125222520322323424223411461.263222423222222252424425130314432/04143052244651
@chrX_49857147_1_1_0_0_0_4:0:1_0:0:0_e4f/1
TTACAGTAACAACAGTTCGATCCCAAAAGAGTGACTTTTTCGTCGGTTTCCTACAGGGTATAGGTCAAGACGGTTGGAATTTCTCTTGCATAGTTTTCAGTGATTGCATATTGGCTAAGCTACTTTTTAAGTTAAAAAAATCTTTTAAAA
+
.322023037121254415143126234130/0432.163322332142322123/2224221232222402432-02222232122141222221222/12242305532322/4424305420232323232322222402240320/
@chrX_99354649_1_1_0_0_0_7:0:0_0:0:0_e50/1
ATCCAAATACCACTGCCAAAAACACAACCCCCAATCAGTGCTATAATAAATGGCAATATATGGTAGTATCTTTTAAAAATCTTTTTTCTTTTCTTTATACTTTTAAGTTCGTGTGCAAGTAGTATATTTTATTATTATTATTGTTGTTAC
+
02300222412724223230304522242431342422215414365324/2.123331/2034413632345244422424243512355520.625243122220313221531325221203222125252522523/124032212
@chrX_124811385_1_1_0_0_0_2:0:0_0:0:0_e51/1
TTAGTACAGTCATCATGGAAAAACAAAGTGTGAATTTCTCAATAAATTAGAAATAGAATTTACATATTGATAGGATTTGGCTGTATCCCCACCCAAATCTCATCTTGAATTGTAGTTCCCATTATCCCCATGTGTCATGGGAGGAAACTT
+
812321232221142341521524222235/4250621552210261243406/53222522232227626312322/04222053252244240012221032402214221432.2021152433242422163312314132413/2
@chrX_131553952_1_1_0_0_0_4:0:0_0:0:0_e52/1
AGGTCAGAGAACAAGAGGCTTGCCACCTTCTTGGAAGTGGCCGCCCACCATCTTAGGAGCTCTAAGAACAAGGAGCCCCAGTAACAATGGCTCACTGCAGCCTCAGCCTCCCGGGCTCAGGTGATATTCTCATTTTAAAAAGCTGGGGAG
+
225205224360551244133234403141242/2431113250422201243241323402220131331250121154564445222202226333232112455222422222333123222213335241440251222.2212/5
@chrX_10045501_1_0_1_0_0_1:0:0_0:0:0_e53/1
TTTGGATGTGGTTCTAATTGAGGTTTGAAGTAATTGTGCTGTTGAAGCTACTCAATGGCGTTGAGCCATCCTCTGCAGTACATAGTCCACAAATGATTTTGAATTGGTTTCTCATTGTTGGCACCTGAGTTATCTGAATGACAGCCAGCC
+
41221222222244/43213/22242122120111301230326231403022262/42142051233352140230053210025233412247/32113241023215456435452/3211202233142323243266/4325422
@chrX_132013008_1_0_1_0_0_1:0:0_0:0:0_e54/1
AATAAATTTCACCCTAGCCAGCAGTGCCCCAGTTGGTCAAGTTCCCCAAACAGATTGCTTGACAAAAACCAATACAGTACACGAGAATTTCTAATTACAAGCATTTAAGGAATTAGGATCTATGTTGAATTAGCAAGTTGGAATGCAAAA
+
21/3220124212251232/22343022321622265145/24512123122224/1203.0522.230343222620224322220422213422252425,262232302230550122442522223-4423324323234102032
@chrX_128563781_1_0_1_0_0_7:0:0_0:0:0_e55/1
CGGGAAGTTTATCTCACATATTCTTTCTTATGAAATTATTTGAGGCTCTATTCCAGCCAGAAAAAGTAGTAAACCACAAAAGAAAACAATAAGATCCAAGAAATCGTGGTTCCAACCAAGTACTGCAGTTCAGAGAAGTTCTAGGATGAC
+
011/2242112144/22322/41414265004232340522325222634222220222323403.32243352504135521122023222352418022412020103212/44221634222223221424235224131421.443
@chrX_22495825_1_0_1_0_0_2:0:0_0:0:0_e56/1
AGCTTCTTGTAATTGGATGTCTAGTTCTCTAGCAAGGCCAGACAAGTTTTCCCCAATTATTCCCTCAAATGTGTTTTCCAAACTTTTAGATTTCTCTTCTTCCTCAGGAACACCAATTATTCTTAGGTTTGGATGTTTAACACAGTCCCA
+
2243221332241564022234210723312232214224/2443662430225435532520462322262062422025341621222126223322123/2413/156200342260222251.241234224/23345/3041432
@chrX_92386369_1_1_0_0_0_6:0:0_0:0:0_e57/1
AGCCTAAATATCTAAAACAATCTTGATAACAATGAACAATGTTGAAAGACTTTCAGTATCTTGTTTCAATACTTACTATAAACTAGAGTGATCAAGACAATGTGGGAAAGGCATAAGCATAATCATTTACATCAACTGAAATTCTAAAAA
+
2616-322140221341230512211422345222214/4421224232322232/436204301241321530323324324222623422311232240112333223242034130222/3323223343623041625131-0121
@chrX_124495464_1_0_1_0_0_3:0:0_0:0:0_e58/1
TGGATTAACTCCTGAGACGGAGCATTATTTCTTGCTGACTCTTCAAATAGGAGAATAATGTTTTTTGTTTGAATGTTCTTGGAATACCAAGAAGCAAAAGTTGAAAAGGAACACATTTCCTTAAAACAAAGAAGGCTGAACACTCTACTC
+
4224220222112320114234481523524243322230332325234202134523./.41222/1532243422254642423242.3524222362505223/2422020031214233222220/15333154415223202341
@chrX_67486292_1_0_1_0_0_0:0:0_0:0:0_e59/1
ATAAAATCCTTTACAGACAAGCAAATGCTGAGAGATTTTGTCACCACCAGGCCTCCCCTACAAGAGCTCCTGAAGGAAGCACTAAACATGGAAAGGAACAACCGGTACCAGCCACTGCAAAAACATGCCAAATTGTAAAGACTATCAATG
+
217557224142222/14232331232112153/01128240251324/34502121332922222574210227122212252411352611131502122022342513421422414225534323412342266402322241323
@chrX_42520710_1_0_1_0_0_5:0:0_0:0:0_e5a/1
TGCCTTGCTTCCCAGTAATATGGGTCCTAAGGAGGCCTTGGGCTTTTCCTGTGCTCTTTAAAGCTCTGGCTGCCCTCCTTCCATGATCAAAGAGGCTCTCATGCTCAGTTCTGACTGATAAGGAAAGTCTGTCATGCCTGCAAACTGGCT
+
5304222322255015222..1220224424133222102642532222462222223261032343201217321534255125124352223572352223564311/23100222267122532261/2633244230332122460
@chrX_134781553_1_1_0_0_0_1:0:0_0:0:0_e5b/1
TTTTAAAAAAGAACATATCTTGGCCAGGTGCCATGGCTCATGCCTGTAATGCGAGCACTTTGAGGGGGTGAAGTGGGTTGACCACTTGAGCCCAGGAGTTCCATACCAGCCTGGACGACATGGTGAAACACTGTCTCTAAAAAATATATA
+
34151.34314234321032224735221343222221235325331400633222341252/421621222-22/5225252233212222503//4032431/3252225312/03242022521653/151232115036502312/
@chrX_24772638_1_0_1_0_0_2:0:0_0:0:0_e5c/1
TGGGACTACAGGCACGAGCCACCGCACCCCGCTGTGATCTCTTAATAGCCTAGTTTTTCTTTAAAAAAGTAAAAGCAATAAAATATTCTAGAGACAACTAAAGACCATTTCCTCCCCATCCTCTCTCATTTCTTTTTCTTTTTCGGAGGT
+
02243442542242321250/12221215342235112230/0.2313437523250122124412233/2632233224222033342426122/42144/24222511222152212223/12476222423224221.142702447
@chrX_151215221_1_0_1_0_0_4:0:0_0:0:0_e5d/1
TTGATTAGTAAATGTGGATCAGGAGGAATTTTATTGAGTTTTTTGGCTTTTTTTGTTTTTGTGTGGCAGAAAAAGCAAAATTTTTGTGTTCGAAAGAGATATATTATTGTTTTGAGCTTATGGTTCTGACTTGCTAGATTTGAGAGTCCA
+
25032025242332243343222331260320231422311300222/22221344254205633252221043053223441253242235/25445/232235324414425263204021202152253046131222112352302
@chrX_63157582_1_1_0_0_0_0:0:0_0:0:0_e5e/1
TAATGTTGACAGTGGGGTGTTAAAGTCTCCCATTATTATTGTGTGGGAGTCTAAGTCTCTTTGTAGGTCACTCAGGACTTGCTTTATGAATCTGGGTGCTCCTGTATTGGGTGCATATATATTTAGGATAGTTAGCTCTTCTTGTTGAAT
+
243143122326211022243413624644220326200221212455321322222122243432252124422032/335325452210330/6314.22252214202244252335262212122252341222220203.54223
@chrX_89222170_1_1_0_0_0_4:0:0_0:0:0_e5f/1
AGTTACAGGATACAAAGTCAATGTAGAAAAATCAATAACATTTAGATGTTCCAGTAATGTTCAAGCTAAGAGCCAAAGAAAGAACATAATCTCATTTACATTAGTCAGAGAAAAATAAAATACCTAGGCATATATTTAACCTAGGAGGTG
+
2233254252221202323-22202213223/4013014234624212221327732/222312531224322.5445431532852323/4201622234/44343233/63132424/21322244422/223153223263630431
@chrX_15409268_1_0_1_0_0_0:0:0_0:0:0_e60/1
CATTTTCTCAACAAATATTTAAGTGTGTAATAAAATGTTCATAATGTCTTGTAAGTTTTGTAAATATCACAAAATGGTATGTATATACTATGGATTAAAAATACTAAAATATTAGCATTTATTATTTCTGAATAATGAGAATTAAAGCAA
+
226/3/631255243065463001534336235462233313624232432622232213143312,2422134223222024425332132332232173522022/0242562512/1105522222222432040313222246012
@chrX_55955443_1_1_0_0_0_3:0:0_0:0:0_e61/1
TGCGGCCAACAAATATATGATAAAGAGCTCATCATCATTGGTCATTAGAGAAATGCAAATCAAAACCACAATGAGATTCCATCTCACACCAGTTAGAATGGCAATCATTAAAAACTCAGGATACAACAGATGCTAAAGAGCATGTGGAGA
+
/23226221224527215222/313412162223220232.24/03122212322222123302023/1/22123302//25412236435212223031143233223130011621243122242432042324/35212.302/322
@chrX_85669896_1_1_0_0_0_4:0:0_0:0:0_e62/1
TACAGTGACGCTTAATACTGAGTGTCAACTTGATTGGATTGAACAATACAAAGCATTGATCCTGGATGAGTCTATGAGGCTGCTGCCCAAGAAGGATTAACATTTGAGTCCTATAAGTCCTGTCCCTCTAGGGAACCCTGACTAATAAAT
+
3342215323210/412154211133/2335083104412242221043222222222.23420535334234352323224232102123254122103/23430/21223243263225424253/7232231222132432223225
@chrX_130286079_1_0_1_0_0_3:0:0_0:0:0_e63/1
GGTCAATATTCATTTCTACTAGATTAAGAGACAATTGGCACAACCACATTTATTGAAAAGACACTTTCTCCACTATATTGCAATGTCACCATTGTCCTAATAAGATGACTTTGTATGTATCAGTCTATTTCTAGACTCTATTCTCTTTCT
+
4232232442225002532321032422102122322222442004306//2/2223421142222213232122011/1034234.33624251242433123415222230274243511/63426223223433/620213221220
@chrX_64759262_1_1_0_0_0_1:0:0_0:0:0_e64/1
CGGTGTCTCACTCTGTCACCCAGGCTGGAGTGCAGTGGCTTGATCTCGGCTCACTGCAACCCCCACCTCCTGGGTTCAAGTAATTCTGCTGCCTCAGCCTACCAAGTAGCTGGTACCACAGGCGCATGCTGCCACGCCTGGCTAATTGTT
+
521002363022/33025113225222220325532424018421/322222234022025424223321/25133233223121233242322/0244332200821434264215250223330.22.22512/21112204235312
@chrX_25946137_1_0_1_0_0_5:0:0_0:0:0_e65/1
TTTTGTTTGAGATGGAGTTTCGCTCTTGTTGGCCAGGCTGGAGTGCAATGGCGTGATCTCTAGGCTCACCGCAACCTCCGCCTCCTGGGTTGAAGAGATTTTCCTGCCTCAGCCTCCCGAGGTAGCTGGGATTACAGGCATGTGTCACCA
+
323222220213131522433/.22232232103/2222345.50354223312263244331222242122.21325233132236232226232443420313142452232623223232255442524120225522212321230
@chrX_152422573_1_1_0_0_0_1:0:0_0:0:0_e66/1
GGGAAATAACAAGTTTCATCAAAAGAGGGTGAATTTTATATACAGAGGTAGACTAAAATGCAAAATATCAAACCCTGTGCTTTTTAAAAATGAATCTGTCCCCAAATATACTAAATGGAAACTCTAGGAAATTAGGGCAAATTTTTTAAA
+
05.2412231112432/243532244.2226224-443510252202132232-24232222213426462562323223624055532070202621321323222264-42/22/341221103242340225/12644235232223
@chrX_11347075_1_1_0_0_0_2:0:0_0:0:0_e67/1
ATGGGATTAGTCGAATTGCAAAGATGATAGGGCTGCTATTTACAGAAAAAGCTGCTTTCTAACACTTGCCTTTTCTAATGAGTCACCATAATACCTCTGTAATTATTACATTGATTGTCTTTTGCAGAATTAGATTTTTTTCTAACTCTG
+
226246442212022334531323325312233220321122202222542123615363542223323343122122020426//323252365322312212444144220.24243/122250/54101023532432472024325
@chrX_78358828_1_1_0_0_0_2:1:0_0:0:0_e68/1
GAAACTGATTAGGGCAACAAACAAGCAATGTTTCAGGATACATGATCAACGTGACAAAATCAGTTGCAATTCTACACAATAGCAATGAACAATCTAAAAATGAAATAAAAAATACCACTTACATTATTATTAAAAATACCTAGTAATAAA
+
31143223322/222/33400/3442603021322333243246/2222222/22222122/122/332312324201522/0423323122641033232214402131//22242252304223220213523341422222223624
@chrX_33971296_1_1_0_0_0_0:0:0_0:0:0_e69/1
ATGGGGAAAATGTCTCCAGGGCATGTCAGAGACCTTCATGACAGCCCCTCCCATCACAGGCCCAGAGGCCCAGGAGGGAAAAGTGGTTTCCTGGGCCAGGTCCAGGGCCCCCCTGCTATGTGCAGCCTAGGGACTTGGTGTCCTGTGTTC
+
352123312220253121351/641314241112335375.54212240.4232222422.4/20221/1142432322342321242226203423436.3/622111424212.12045221222.5224541430115621352322
@chrX_95856695_1_0_1_0_0_3:0:0_0:0:0_e6a/1
CTTTGAAAATTGGCACAAGACAGGGATGCCCTCTCTCACCATTCCTATTCAACTTAGTGTTGGAAGTTCTGGCCAGGGCAATGAGAAAGGGAAAGAAATGAAGGGCATTCAATTAGCAAAAGAGGAAGTCAAATTGTCCCTGCTTGCAGA
+
32354/52322235/352224054312125422111422306321121155333203424226241/3062322224343403432.1143.40320325330322302032202153332023/1222/43235344224222322144
@chrX_129769552_1_1_0_0_0_2:0:0_0:0:0_e6b/1
ATATCTGAATGGCGTTAGGGAAGCCACTTAACCTCTCCTAGCCTTAGCGATAATAGTAACATAGGGTCATTGTGAGGTTTAAATGAGACCGTGCATGTAACACCTTTAGCACAATGCTTAGTACATATTAGGCACTCAATAAATATTATT
+
122212023245534226326242244403003241621433122521011223220225232123/133332226243222421200223312/223220240442322242332133330433412251234241432014214225.
@chrX_151142034_1_0_1_0_0_1:0:0_0:0:0_e6c/1
CAAGACACAAGCCCAGTGCCCTGGAATCTTCGAGAAAGCTCCACAGATCAGGAAGCTTGCAAATTTGTGACACTTCACACACAGCAGGAACCATCTCAAAACAACAACAACAAAACGAAGCAGTCATCTTCCACCCCAAAAAGCCACAAA
+
1533222372/-22433123221051248410013424552204340321421143/233122512232322522302122.22/22274222712231112003642015412522241120324520342325221233451220642
@chrX_127704600_1_1_0_0_0_2:0:0_0:0:0_e6d/1
TAGTGATCAATGAAATGGTTTTTTGTTATGGGATTTGTGGCAATTCATCATTTGCAAACTCTCCACAGCATAGTGTAACTTTCCAGAGCCATAATTATTCAGTAAACCAACTGGTCAAGGCAAGAGTTCATAACTGGTAAAACCGATAGT
+
2273223223132432013122372224322320420/5433441216043334010252/4/2225222532133330212252401124015332451624421233421.26124242,223255332333/442412241302225
@chrX_98274646_1_1_0_0_0_3:0:0_0:0:0_e6e/1
TGATTGTGATTAACAGTGTGTTACTCTGCAGACTGTCTCTGGACATTTTATGATAAATTGCAGTTACAAATTTTCATTGCATTTTAATGGTTGATTTACCGATGTTTATAAAACCAAACGTCAATTCAATAGTTGATAACAGTGGTAATA
+
2522220023220155321/44024222204324024/52525242213/2215223025323311222232023202/24152212275142222/62022222242531271332.14221212443423034223345212623352
@chrX_116345851_1_0_1_0_0_4:0:0_0:0:0_e6f/1
GTGTAAACTGCCTAAAAGTTCCAATCAAAAGACTAAGAGTTACTGAATGAGTAAACATATAAGATCCAAGTACAGTCATGAGTCACAAATGACATTTTGGTCAATGACAGACTGCATATACAATGATGGTTTCATAAGATAATAATATCA
+
622/30232213322312322624344531225252/21235400252342132245023122215442204102241230453/415722244224222212214/3521213224245/3424633/234225122050227112232
@chrX_92072751_1_1_0_0_0_2:0:0_0:0:0_e70/1
ATTCCTTCCTTGCTTTGTGTGGTTTGTACAATTCTTTATTCAAGGTGCCAAGAACCTGGACAGTCTCCACTGGTGACACAAGGTGCTCTCCTACTGCAAAAGACAAATCATTTAAAAACATGTATACATATTAATATTTCTAAAGACATG
+
01203122443.231342233200522112/5221222022214420254203323302254234332525343023136211122542224335426222442412202231231/2342223245342241/1263222121355432
@chrX_19720201_1_1_0_0_0_1:0:0_0:0:0_e71/1
AGGCTGATCAGTTAATAGGTGATCGAAGCATACTGAAGTTCTGACCTGTTAAGAAAATCGCCTTGCTTTAGAAGGGTGTGTATCTCTTTGCAAAAAGAAGATAACATTAATATAAAATATCTGCTTATTGGAATTTGATAATCCAAAGAG
+
224252312241/3/53232032.3213240254025/313020003321113334463222/43221123436322211343/12562142325/0224434222313220214/4126223512322144123122332222542143
@chrX_138466240_1_0_1_0_0_3:0:0_0:0:0_e72/1
AGGCATTGTTGACAACCACGGGATGCAATTTGAATTTCTCTTGAACTTGGAGGCTCGTCTGTGAGGTCTTCTGTTTCAGGTAACTAGTGGAGACTCCCCCTAATAAAACAGTTGGCAGAGGACTGCCTTTCCACTACCATCTTATTCCGA
+
353433212/340242002251-5/421220234323/123154022212./021200127132132202113201610321422122322532034434421234/3620232231132222222423521352224251314526232
@chrX_129069069_1_1_0_0_0_3:0:0_0:0:0_e73/1
CCAACCCCACGTGCTTCTGCGTGTAAGCAAGTCCACTCTACAGCCTCTAGCATGCTTTGCTGCCTTGCTCCTCACTACACCATGCCTTCTCCCAATTAGTAGATTAGTCATGTGTTGACACGTCTAGTCTCAGTCTAATGGCTTGTTTAT
+
66222243244420212223032316/125022032122132314273235363252111243221022624222110132320341312437512621354224512/2426302332426122435030535217212431/433264
@chrX_131182014_1_1_0_0_0_2:0:0_0:0:0_e74/1
TTTCTTATCTTTGTGGTGAGAACACTTAACAACCACTCTGTTAGTATTTTTCAAGAATACAATGTATTATTATTAATTATATTACCATGTTGTGTAGTATATCTTCTGAACCTATTCCTCCTAACTAAAATTTTGTATCCTTTTACTAAT
+
433243353361331/622/221123102603501/0232502447330/22652/2322-4436322223422/2252243053212/242222222222435513324212//22224041112234322106222012412326111
@chrX_150986314_1_0_1_0_0_4:0:0_0:0:0_e75/1
CATCTAACCCACTACCAACAGGTGTCAATTATACCATTAGGACATATCTTATAGCCTCCCAGAAGTTCACTTATGTACCCAATGTTAATAATTTCTGGTCAAGAGGCTAATCGATGTGACACAAATATCTATCTCTAATAATTTAGGCTT
+
2222134023025223432443/13220011751427623222221220352/12212101/25222/2323420-/4-031523421421350222443135242232234242122023222231/33.2355026243/02222022
@chrX_83730587_1_1_0_0_0_1:0:0_0:0:0_e76/1
GACATAAATATTTATTTCAATGAAATTATCTTTTTTCCCATGTATTAACACTAACCAGATAAGGACTTTCCTCTTTTTTATTTCCTGTCTTTTTTTCTTTAAAGTTGGTACATTATCTGAACAAATTCAATAAGTGTTTGCACTATGCAT
+
0132342034332124413262221330412222512021202.225422332,24212212122320335147/222342/13023224341043225411322222522/4241/23243230233243415623341440514/444
@chrX_153499043_1_0_1_0_0_4:1:0_0:0:0_e77/1
GAGCTAGCAAGCTACGGCAGGTGGCCCTCCTGGCCCCTTAAGGTCCAGCTGCTGGAGGCCCAGAGTCCTTGGAGTACAGTCTACGCCTGGAGGGGACCCATTCTTGCCAGTCTGTGGCAGGGATGGCGCGCCACCTATGCCAGGCCAGGA
+
4211314242754522-1331314226022512412353520234332312414232/1:213322222271142153032213252220722.25214231533122421230121626222022222422532222315154242426
@chrX_40580179_1_1_0_0_0_1:0:0_0:0:0_e78/1
CCACCACAGCTCGGAATGTGCTTGGTCACACCTGAAGTCAGCACATTTCAGAGCCCAAGGTCCACGGCATACTACCTGGGTATCGCCGCTGGTTATTCAGGGCCCAAGGGCTCATTTATTCAGCAGGCGATGAATCCTGCCAGGGCTGGG
+
632260203335225333312231/415232130414121622226012322433234221675-3/2132221103130232232231234122144221322335/202300532224225415312323253552232233244221
@chrX_7374505_1_1_0_0_0_1:0:0_0:0:0_e79/1
CTTCTCCAACAATTTTCATGTTGATAAGTCATGGCAAAGATTTAATAGAGACATTGAACAAAAATACAGACAAAGGGCTTATCGTAAGTCAGAAATATTTGAAGAGCTAGTGAATGGAAAATAAAAATATTAAAATCTGATTTATAACAC
+
213207202212441132124022221222422333421032130152473322.52131222241024/24144534124/220222221333633214021131027212220030253623222414/11743416262.2552242
@chrX_19030601_1_1_0_0_0_1:0:0_0:0:0_e7a/1
TTGGTAGCTTTGGGCTCTTGCTATGTTGCCTAGGCTGGTTTTAAACTCCTGGGCTCAAGTGATCCTCCCACCTCAACCTCCCAAAGCGTTGGGATTATAGGTGTGAACCATTGTGCCCAGCCAATAATTTTTTATAAATGTAAATATTTT
+
202421210443122125214623232544/022624143531/524313254222331642624352321234025/12046/221022446522.326332442131262323172143245422230134603233242115215/2
@rand_0_0_0_0_1_1_0:0:0_0:0:0_1440/1
TACCCGAGGTCAGCCAAGCAATGAGATCCCACAGGCTGACGATCCTACGATGAAGATCGAGTCATTGAAGTTATCAGTCCTCTGTGCCCGGGGCCTCTTACACTATAAATGACCAGTCTTGCGAACCGGTTTTCGAAGTCGCCCTAGATG
+
32221244321522225527334213234226222222223122723222235121223472224322212233415223820/122213131241402320224222623612220023200201422222243213262314.42342
@rand_0_0_0_0_1_1_0:0:0_0:0:0_1441/1
CTAGAGTAAAGTTGACAAGAATGGTAGGTACCCTGCCCAAACACGCGACAGCCACCTCTCCTCGTCACTGGTTTGGCACTTTAACGAACATCTATGGCGCCATGTTCCTCGCTAAATCCCAGCGCCGACTTAGCTTTGTAGAATGGGAGG
+
2225135232341/452322402521-2136131204323005212441314250212223222221427431,2322232/20620048224442131324103242222433023222261412272032153333113372032341
@chrX_139616720_1_0_1_0_0_1:1:0_0:0:0_e7d/1
TCTTAAATTCTTTCACTTCTTTTCTGTGTTCATAGCAGATGAACTTACAGCCATTCATCTTTAAAACAGCCTTCATTTTTTCCCTCAAAAATGGTAATGGCTTCTGCCTGCTACCTCTAGCGGCATGTCAGTTCTACATGCCAGACCCAG
+
2524210224150331320.0003453202//3164221252144222223//42434120.62424432115002341221313400324103/234142321142443550021/423322222344222201233133012324024
@rand_0_0_0_0_1_1_0:0:0_0:0:0_1442/1
TGCTAATTCTTAGTCTTACTTTACCCTATTTTTCCTCAAGTATGCCCCAGTGCAATATATTGTGATCCTCCAGCTGGTTGGTGGAAACAGACCACACAGCTCGTTATTTTGGCTGGGTGTATAGCTGCAGGGGCGATGAAAGGATGGTGC
+
37522523572632.20354424243264213522.2/333322222/35243423315122222117322340222342202332313645332/2521441323273.301311214232532/61112/224424440134423321
@chrX_17487522_1_0_1_0_0_3:0:0_0:0:0_e7f/1
TCTTCTCTAAGAGAGGGTAGTTATATGATTTCAGGACTGGAGGAGGCCCCACAGAACATGTATCTGGCTAGTGTTTTTCTGATTCTGCCTCAATAACCTCTAAGGAGTTCAGGCATCTTCAGTGAGGGGAGAGGCGAGCTTGTGTGGGGC
+
3/263215213223423/1/3220333251210522/23742/33044272324216332242322542322125.2244281233325324242521333622332323263333222231114/33252342552324221.226024
@chrX_96057064_1_1_0_0_0_4:0:0_0:0:0_e80/1
AAATGTAAAACTATAGTTATACTCAGGCCCGTGAATGATTATCATAAACATGGGATTGGGTGAAAGAAGCCAGATAGGTAGAAGTAGATACTCTGTGATTTATTTTATGTAAAACTCAAAAAATAGGCAGAAATAAACTGTACTGTTCCA
+
553332123334332/42332223122242/5232443121203202222/31560224422735221721422121634332252421042440313225241322524222512245222175122121254/001432100565222
@chrX_104777880_1_1_0_0_0_3:1:0_0:0:0_e81/1
TAAACAAATGATCACTGAATAATTTTTACTAATAACAAAATGTTAGCCATAATCTATATCTCTATACATAGGAAAACTGCACAATGAAGTTCTATGTGGCTGTAAAATCGAATGAGGATGGAGGAACTTGTCATAGCATCTTTATCCTTT
+
114712.0251241222324-2//2273424022200122333311212350122133323224423425/244/2/22212130201132223522126132230253..25135217216544/2123325242224632334/0524
@chrX_92188495_1_0_1_0_0_4:0:0_0:0:0_e82/1
TCCACAAGAATAAATGATGAATAAGAACTCCCTATTCAATAAATTGTGCTGGTATAACTAGCTAGTCATCTGCAGAAGAATGAGACTCAACCCCTTCCTTATACCATATACAAAAAATAACTCAAGATGGATGAAATATTTAAATGTAAG
+
23132252234414053113202-1425442232352021212032212.7262420222222211310321/3123022006/21732145/321-353114/222222242-301224225423452213414220152021042572
@chrX_45821886_1_0_1_0_0_3:0:1_0:0:0_e83/1
CAGTTATGAAACAAGCTCAGCAAACGCAAAAAACCACAATCATACCAACCACACTCCCAGACCACAGTGCAATAAAAACAGAAATCAATTCTAAGAAGATTGCTCAAAACTATATAATTATTTGGAAATTAAGGAACCTACTCCTGAATG
+
323433225.51223042328513133242313324222742161244016232313724.422134542310321432332210362224221574222222145325234202416122.2201330021052223185313321311
@rand_0_0_0_0_1_1_0:0:0_0:0:0_1443/1
TCGGTTCTACCATGCCGTCTCATTTTATGGAAGTATCGTACGGCTTCTACCGAACAGAGTGACGCCTAAGCGGTGGCGCGCGCCCAAACCGCGACTCTATAGGGAACCGGCGGCGATATCGTTCAGCGAAGTAAGTTAACACTGCCGCTT
+
318/222242102231024234/2333332/214553422222411122432212/24/2242/321132203422312422044563421223201314444723131421/2234.12123222123223314223222224/5341.
@chrX_20475683_1_1_0_0_0_1:0:0_0:0:0_e85/1
GAAAGCATGGGAAACAGGCAGAGTTCCTGCCTTTTTCAGGCAATGTACTTAAACAGCAACAACCCAAGACACAATAAAAACATTGTTTTTATTTTTTAACAAAAGAAAATTTTTGGAGTGCAGTATATTTTTATCCTGGTCAGGCTCTAA
+
34613521230241422313331523241112032123523122636622523225.235022434172/20303334234522320312212524513263352542222242132/20333532422224035210544423110222
@rand_0_0_0_0_1_1_0:0:0_0:0:0_1444/1
AGGGCCCGGCAAGGTGCCCGAATAAGTATCCACGCGTGGGTGAGCTAGTGTCGGGTAAAACTGCAACAATGAAAACCATGACTCATAATGGCCTATGCTTGTTCAGACCACGGATTGTTGACTAAGCCCCGCGGCATGGTGTGTCCTTGA
+
52322244.44/351153212/.2027225/24151002222302440424114514242220222103144510326222/21201424233023223422422821814133123232/22232414334313322335224322202
@chrX_63579946_1_0_1_0_0_3:0:0_0:0:0_e87/1
AAGAAAGACACAGACTAAAACAAAAGATTCAACAATATTCAGACTAGAAGAGATATACTTTATAGTCACAAACTGAAAATAATAAGATATGCCAGGCAAATATGAACCAAAATAAAGCTGAGTTAGCAGTCTCAATATCTGACTAAATAA
+
,25223052112222323026324503132422352242321/222221222042242324223443221102235321152131502212/3255236323422513253220351422143.04226334232502223222100271
@chrX_47218388_1_0_1_0_0_1:1:0_0:0:0_e88/1
TCCCCAGTGCCCCCTGCCCCCCAGCAAATTTCTGGCCCATTCTCCAGCAAACACCAGTTCAGTGTCCTCTAATTCACTTCCATTCCAACATTACCTACCTGGAAGTCAGATCCCCTAGAGTTATAGTAGGCAGCTAGTTAGGCATGAGCA
+
3332223162222232332.1232432422/34552125324262//2250.2200102432422442342217110300/33744522/1124221032733023020234525001313222231223/21102222235421/3336
@chrX_68294391_1_1_0_0_0_3:0:0_0:0:0_e89/1
CCTATGAGTTAAAGCCCTTGCTTAACGGACACAGTCTTTAAGAACTCTCAAGTGCCAAAGCCCAGGTTTGAATCCAAGCTTGACTACTTAGCAACCAGGCTAGACTAGAGCTGTGACTAAAAGGTCAAGTTCATAGCCCCTTTGCTGTTA
+
423224141002/3333022233122432223262022430343022518224/5305021423215//32632054635222562/223572/21242/10/222234403334222423136312332112024304.0124225312
@chrX_26214867_1_1_0_0_0_3:0:0_0:0:0_e8a/1
CAGAGGCTGAGATCCTCCTCCCAGTAACCAGAGCATATTACCCTTAGACCGGGACCCTTATGTACCTGAGAACTTTGAGTAAATAGAGAAATTTTAGCTCACTGCCATAGCTTGGGCCTTCTAGATCTGAGAGTAGGCAGGGCCTGGTCT
+
34/3324244.3/3274662241203132329402314322426732123.403213222255325023220022223222325822462328220213232322542504233233156051013330322225221722122424523
@chrX_48718557_1_0_1_0_0_1:0:0_0:0:0_e8b/1
AGGAACGGTAATGGGAGACCAATGGCCATGGGAAGCCCAAAAATTAGTACCTACAGACCCAGTTCCTGATGAATTCCTGGCTCAAAAAAATTACCCTGATAATTTCTGGGTCCTAAAAGCCTCAATCATTAGATAATACTATATAGAAAG
+
232352.31225/412214622322/34252444320351222553114221242521356/4/32122342332042213222532223442322332532412232215232255043453222220422-22113122262131441
@chrX_149845296_1_0_1_0_0_11:0:0_0:0:0_e8c/1
ATTGTGACTGTAATCCCAACACTTCGGGAGACCGAGGCAAGGAGATCACTTGAGGCTAGGAGTTGGAGAAGAACCTGGGCTATATAGCAAGATCCTGTCTCTACTGAAAAAAAAGCCAGGTATGGTGGTTTGTACCTGTAGATCCAGCTA
+
12203541442422221322226/527232245335224612022.401/322302042221/.222525122/2325/1233332.35222252-12213052541302124116322212322131323/211126331245262320
@chrX_26445924_1_1_0_0_0_8:0:0_0:0:0_e8d/1
CATGAATCAAGTGTATAGTAGGTATATCTTTCAAAGTGAACCTTAATGACAATTTACTGTGGGAGTTTTCACCAATAACTCATAAAGAGTTAAAAGAACTACGTGATCTATCTGTCTGTCTATTTATCTATCTATCTATCTATCTATCTA
+
32223263220522320432-3202212041222232251220261212/535112/31224323223832341450152241432214226642/.3204301252.34532162-23233301413325234334/2253.2102241
@chrX_94254565_1_1_0_0_0_6:0:1_0:0:0_e8e/1
TTCTGTTTATATATCAGCAAAAATTATAAAATCATACTAAACTACGATAACACTTTGAGTAATTGTAAAAACACATAATTCTTAGAAATTATTCTAAGGAGAGATTTGTAAGCCCTGTACCTTAAACAATATAAAACATATTGACAGAAA
+
573064525/444220315344343222202232.3422041210024652432630.2462222/1644/35/42303303233223/222242244221463232314.422030244/06334012343224242324223310231
@chrX_70882998_1_0_1_0_0_2:0:0_0:0:0_e8f/1
TAGGAAGATGCTGGCTCCAACCTGTGAAACAGAGTAGGCTCAGGGACGGGCCCTCAGCCAGGGCCAGCCCACAGGCCTCCTAAGGTACCAGGATTGTGGAAAGGGGCATGGTGTGTGCAACACTCACTTCAAAGGTCCTGGAACTTGTCA
+
3322122122231233242122252273121333224222205622213532232035023022031415-26242422212322164311233350422221133224624635/2431137254421222725114201334225324
@chrX_13815691_1_0_1_0_0_2:0:0_0:0:0_e90/1
AAGATGTCCAAGCCAGCCTCAAGCCTCTGTGCTTCACTTTGCATCAATGGGAAGAGAGGGAAGGTTTGTGAGCAGGCGAGGCGTGACTCAGGATGTGCTTTTAAGAGATGAATCTGGCACTGGTGTGTGGGCTGGACTGGAGTGGGTGCA
+
012/132234220534342/30222.23322024240243523501424253124222152134242212352,122012132563426403124322/021722022412/300324241222112010602520/.621253222120
@chrX_74117794_1_1_0_0_0_1:1:0_0:0:0_e91/1
TTTGGGCAGTTCATACTTTAAGACTGGGGAGTTATGTGTCACCTCCTTGAGGATGGAGAATCCACCTACATTATTTGGAATTCTTGTGCACTGGAGATGTATCTGTTCCTGCTCATTTATTTATTTGTTCAATCATTTATTTTTATAAGT
+
01243/1201234214242250203423623221442/221611131/2222243223251533215521123123.2232/32222332333342222122742204203313842343244.52123023/302212414:2206602
@rand_0_0_0_0_1_1_0:0:0_0:0:0_1445/1
TGGATCTATCTCTCTATGTAAGCCGGGCGCCTGTCACTTATGCCCTTACTACTGAAATGCGAAATTTCCATGGCCTCGGCCAAATTGCCATCAACCACGCATTGGCTTTAAACGGGGAGGAGTGTAGACTGCCCCCTCTGATTATACCCT
+
541132554436220253803254143024336/5236342622241310262232221221412003324240325224242222310232962523.331301324532/1121501733261222252234132/023222457222
@chrX_115176163_1_0_1_0_0_4:0:0_0:0:0_e93/1
GAATCTCAAGGAAATTATGTTAAGTGCAATAAGCCAGGCACTGAGAGACTTTATGTTCTTGCTGATATGTGGAATCTAAAAATGTCAAACTTGTAGAATGAGAGAGTAAAATGGTGGTTACCGGAGACTGAGGTAGGGGGATTGAAGAGA
+
203204363832602262415315021430251024240642530222332540/420415/34.212/102122222532.422325315721146743223/2.12213322214410235331329223322352550222225225
@rand_0_0_0_0_1_1_0:0:0_0:0:0_1446/1
GGACCTTGATATGGCTCTGAGTGCGATGAAGGGATTGGGTACAGCAGTAGGCGCACCCCACACGTGCCTATGTGCCCTACAAAACGCCTTCATGCGGTACCCAGCGACATCAGCGCATGTTCACCTCTCCCCGGATAGAGAAGATATGCA
+
56/53424323.31335352564503224142713232223310222423424631512222/334221033241224464303233322320322225222223224202/2432.046222044234/13222222132022343343
@chrX_31852115_1_0_1_0_0_4:0:0_0:0:0_e95/1
TGAAAATGTGCTGCAGGCTGCTCAGACTCATTTCCTCTTCTATAAAGAGGTAACAAGACCCAGAGTGAAGAAGAGGCATTATAAATAGGACAAATTTTAAATTTTGATATATGGACTCACAGTTTCAAAAGGCTTTGTTCACGTTCTATC
+
33732123/22333301140244100226203722142112152422054324555222/11224433324370324211142423242215242242533/2252532422543/02143623223024402332333532/5431622
@chrX_56770790_1_1_0_0_0_4:0:0_0:0:0_e96/1
ATAAAACAAAGAAAAAAGTGAATGAGTAAAACAATTGAAAAAGAAATACCACCAAAAAAGGAAAGGTGGAGTAGCTATGTTAACAGCAAGGAAACATTGGACAGGTCTTCCGAACAGAAAATCAACTAAGAAACATCACACTTAATCGGT
+
33.2432223344255224/21022222434322322217042342327282/335222/413/6/3031234141254.0224221222/16243361020626344424522222251244326273522612342323432/30533
@chrX_148292591_1_0_1_0_0_0:0:0_0:0:0_e97/1
ATAACATTGTCTTCTAAATCTCCAAATGTGTGTCTAATGACATGCCCCAAAATGGACCTGAAATCAGTTCTTCCCATGATTGGATTTCAACTTTACCCCCTTCCCTAACTAAACACAGAAGAAAGATCGTAATGAGCCAAGAACAGCTGA
+
22221125240452362342234422236242212225025532231320.234653342143/422121322223/422054203332662622221/26420324/432322222023633/12424602220.52322333,33331
@chrX_130692278_1_0_1_0_0_4:0:0_0:0:0_e98/1
TATAGTCAGTAATGAAGCCTTGTAATTAGTGAGCAAAAGCTACATGTAATTTAATGAAATAAAAATAACACTCCCAAATGAATATACACCTTCAACTCAGTAGTGGGAATTAGGTGCCTTCTAGGGACCTGGTGCCTGAAGTCTCTTCAG
+
.32241254012532323223/2232233240422422332223203024637.2022020242663501245323352344222424330141252330211222222312252425542130022375210245436344443.2342
@chrX_73679354_1_1_0_0_0_3:0:0_0:0:0_e99/1
GAAAGGTTGGGAAACTAACATTTCTTGAGCACCTCCCCTTTATATACTTAACCTGCATTACTACACACAACGGCACTGATAGGTATTAAGTATACCTGCTCGATGACTGAGAAAACAGGATGTATCTAAGCCACTTGCCCACAGTCACAC
+
3532330422322000335458/21422253022422244122/346454441204121226230242232351235014153022045423022632432352121541124/1213422246322205//420341052421202233
@chrX_89904725_1_0_1_0_0_3:0:0_0:0:0_e9a/1
ATCAAAAAAGACAAAGAAGGGCATTACATAATGGTGAAAGAATCAATTCAGCAAGAAGAACTAACTATCCTACATACATATGCACCCAATACAGGAGCACCCAGGTTCATAAAGCAAGTTCTTAGAGAGCTACAAAGAGAATTAGACTCC
+
33303451/0226222212-232334532343356321201332314.222022424233522/-222231302253.232233/1435232231321223020052432254202531/4232/20125/52723222044/225/13/
@chrX_97801866_1_1_0_0_0_2:0:0_0:0:0_e9b/1
TCGTCAGTGTGGGTAGAAAAAAACTGAACAATAATTTTAAAACAATCACTCCCAGGTTTTTTCTCCCTATGCTTCAAAGTTATGGTTTTAAAATATAGGTCTAACCATGTCACTCCTGTCTCAATCCATTCAATGACCTCTCATTTCAAT
+
3.2143/22222324322131254210510303/242/262/26326/142215254212322336.322332425034414240123220222/532462305243/234222202233121633325223231023222525312201
@chrX_42577306_1_0_1_0_0_2:0:0_0:0:0_e9c/1
GGGGCTTGGGGATCCTTACACTGCTCTTAACAAGCTGTTTCCTTCATGACCCAGGGGAAGTGGGTAAATAAAATCTGCGTATGAGATTTTTCCATCGTATGAAAAATATGCTTAAAGTAAAACCATTCCTTGTAAGTAACCATGGCCTAC
+
423050352232422525322/422543223140425321010322042224540214353823032511322434433452212333441122625/4211628112413023254534634632322231322311224102242422
@rand_0_0_0_0_1_1_0:0:0_0:0:0_1447/1
CTTAAGATTCAAGTCATGGATGTACACCCAGCTCCTCCCCGTACGGGGATCCTACGTTGGTGATCGCTTCAGAGGGTCTCTTGATCGCGAAACGCCAGCCGGTAGATTCAGAAATTCACTCCATGCCACCCCTAACGTGGGGACCTAACT
+
2434330322526/322135231/022333332233222233412430232226/23422204333242/4623122431222422/2223432322114241612335221535146126153223422225232/4244227223133
@chrX_110148430_1_0_1_0_0_2:0:0_0:0:0_e9e/1
CAAACTATATATTTGTGAATGCATAAAGCTGAATGCTTTTAAAAGCACCCTAGTCACCTCTTGAATGCTTTGCTGCTTAGACATTTCTTCCACCAGAGACCCTATATCATCTGTCTCAAGTTCAAAGTTCCACAGATCTATAGGGCAGGG
+
13212325252451022424722318422025632142/23231215/34402111224643002363510523313235452021324121021546023325545813124316941232222472142.623461362214222233
@chrX_26187525_1_0_1_0_0_4:0:0_0:0:0_e9f/1
AACTCCAAATCACTAACACATTTGGTAGATATTTCTTTCTGTTATACTATATTTGAGGTTAAAAATAAAGGTCCCTGCGCTGGAGTATGCAATGTTACATACAACTTGGAAAGATCAGGGGCATACAAAATCTTCCAGTTCTGCCTCTTC
+
21/225221227524/322222232024202202221.2242105125222446342122/042031665/322231/22/142504250310322542142203526332325312232/220242221254/4440472305102223
@chrX_82110760_1_1_0_0_0_7:0:0_0:0:0_ea0/1
ATTAGAAATTAAGGGGAACATTTTTAACACGAAGGAACATCTGGAAAACCTAGAGAGTACATCAGATTTCGTGTTGAAACTCTCATCTTATTGAATTAGCTATGAGTTCCAGTACAATTACGAGTATGAATGGTGAGAGGGGATATCATT
+
223/261422323231342322203212033352120022442/2212552432415423/24520123222222221223/20214311523314203/22133332221/32041121548317231243051205212110252322
@chrX_143351300_1_0_1_0_0_2:0:0_0:0:0_ea1/1
CACCCAGATTCATAAAGCAAGTTCACAGAGATCTGCAAACAGACTTACACCCCCACAAAATAATAATGAGAGACTTCAACACCCCACTGCAACTACTAGCCAGATCATCGAGACAGAAAATTAACAAAGATATTCAGGACCTAAACTAAA
+
622033244511244322462026233531631222320542242417223442245/232421022305243543125353163/54322211246534232332245223221321123242324300.4105301223265222422
@chrX_57455012_1_1_0_0_0_2:0:0_0:0:0_ea2/1
GCATATGGTGAGAGATACAGGTCCATATTTATTCTTCCGTGTATGGCCACCTAATTTTCCAAGAACCCTTTTTGAATAGGATGTAGTTTTCACAGCCTATCTTTTGTTGACTTTATCGAAGACCAGTTGGCTGTAGTTATGTGGCTTAAT
+
1122/3234624123310122/4132/10-322442121354323546220102323411314222322610222232213344232212404243832223/324/2143223542.404121260226323//522352222362342
@chrX_37337922_1_0_1_0_0_4:0:0_0:0:0_ea3/1
TCCCCTCCTTTGTGCAAGTGTGTGCTCACCATTGCTCCATCTGTAAGGGTGCACCCTTCAATAGAAGTAACTTCCCTTGCTGAGTATTTAAAGAAAATTTTATATTCGAGTGCTATTTCTTTTGTGGCACCAAACTTTATATATAACAAT
+
/12014524322226212502321132423101522131330//0.2225132220122123122402/235222321121133242232304/24122110331323213232203566/4230212252154332545220/223420
@chrX_142484154_1_0_1_0_0_2:0:0_0:0:0_ea4/1
AAACTAAGGATGGTGCGACGTTTTTGTGGGAAAGCAGCAAGATTGTCGCATGAGCTGAGAGCCAGCCAGTCAAACCCAGTGTACAGCAGCCCTTGGTGGATTCATTCCCAGAGAAGGAGAGTGAGTTCAAGAGCACCTGGGAGAACTGTT
+
242/03032172121313022222237252223225232155342/0324355213332422230343236223253235332214025320256342442351/52124333/212015233237362323634205210362122212
@rand_0_0_0_0_1_1_0:0:0_0:0:0_1448/1
GGATGCCTAGTTGCGACGGTGGCAATCGTTACAAAAAAAGATGTATTTTGTAGACCTCAGAAGTTCAATGCACCAAGTCAAACGATCGTCAAACGGAACAGCATTGCAATATTCCCGATTAGCTGCGCCGAATGCGAGGTGCCAGTCCAG
+
3071542/2242231120422421/43224414230222223222517223022234214321215.03/6222022522023065212414420425144312225324/321232455221431204/1/351130341502212050
@chrX_45030269_1_0_1_0_0_4:0:0_0:0:0_ea6/1
AGTCCCAGCCCAGGCCATACTGTCTTCTGGGGCGTTGAACCTGCAGCCTTCTTGTTGGGTCTTCTCTCTCTGGCACTGTCAGGTGGGCTGAGCCTCAAGTGCAGGAAGCAGATCTCACGTGCTGTCACCTATCCAGGAACCCTGGACATC
+
2252404343203122053224024241233242.1322211322425422252244242314323342121234622132223623533464331033222413231226222224232222322254221322220132225221153
@chrX_22575323_1_1_0_0_0_4:0:0_0:0:0_ea7/1
AAAAAAAGACGTACCTGGGCATGGTGGCTCACACTTGTAATCCCTGTCCTTTGGGAGGCTGAGGCAGGTGGATTGAGTGTGCTCAGGATTTGAGACCAGCCTGGCCAACATTGCAAAACCTTATCGCTCGAAAAAAACAAAACAAAACAA
+
323220103162341224212/42413403230444022320222222073/3112224151411555231412223341422223235,12342212222224/232303724212/33313433331332326333334222220521
@chrX_104656780_1_1_0_0_0_3:0:0_0:0:0_ea8/1
ATATCTTGGCTATTGTAAATAGTGCTACAATAAATATTAGAGTCAGATACTTCTTCTTTTTTGATGTAGGTATTTATTACTATGAACTTCCCTCTTAGAACTGCTTTTGTTGTGTCCCACAGGTTTTTGTATAATGTGTTTTCCATTGTC
+
5.22302022224/3274221423322/1342104214213241228314414.5642320240050/232322622442444213471236363243022125005322/2302206/446524232/252022222354421//2/22
@chrX_131801248_1_0_1_0_0_6:0:0_0:0:0_ea9/1
AGAAACCCTGGCACACAGATCTAGGAAGAGGATGTCGGAGGACTTGTAATTTTTCACTAACAACCAATAAAAACGATGGAGAATTCAGAACTGGCTCAGTCTATGAGTCACTATACATGTCAAGTAAAAGTTACTTATCTCAAAATGTGC
+
1322/032020112524/262123223335610234022224/+2228/22422303613212/104103125273322424142442452470224212220533525252312422542522015223112102220433-2144522
@chrX_107829701_1_0_1_0_0_4:0:0_0:0:0_eaa/1
GAGGATGGGAGTGATACAAAATGTGACTCATAAACTATGCGAAAATGATGACATTGTAATCATATGTAGCTACCATAATGTTTTCAGGAGAACAAGGCTTTTCTTCTTTGCATTTCTTTATTTTTTGTTTCCTTGGTAATAAAGGTAATT
+
140132342/232465210000344224/44225322333126114414342/44/2113414552232132/2622642323222142324224202220232423453/022615/222125122324214215741322245224/4
@chrX_81242828_1_1_0_0_0_0:0:0_0:0:0_eab/1
CACTTATGAGTGAGAACATGTGGTGTTTGGTTTTCTGATCTTGTGATAGTTTGCTGAGAATGATTATTTCCAGCTTCATCCATGTCCCTGCAAAGGACTTGAACTCATCCTTTTTTATGGCTGCATAGTATTCCATGGTGTATATATGCC
+
534321322321130423225262122034.4621461.2441242220271262222253222143/302343422444262432022232324142644222424/212232043243562101302535425.14322543525424
@chrX_21960417_1_0_1_0_0_5:0:0_0:0:0_eac/1
GTGAAGACTGAGGATTTGGAGCAACACCTGGGTTTGAGTCTGGCTTCTTCCTGATGGGCTCTGCGTGTGGCCGTGGGTATATGTTAACCTTTCTGGGCCTTCCCTGTCCATTAAAAAGAAAAAAAAAAGTGTACACCTCTTCCGGATTTT
+
13222252234/3/22453422211246332322222204/1234220743231.42222352332035222251.43113424221/223031222222025225.6424322035250242221122304343251214031125113
@chrX_147355486_1_0_1_0_0_1:0:0_0:0:0_ead/1
CAGGGCCTCCAGCCACCCCCGCCAGTGTTCTCTATGGGAATGAGTTTCTGGGAGAGGGTTGGGCCGCCACCTTTGCTGTTTGGGCAACCCAGATTTTCTAGTCTGCAGGCTTTGGAGAGTCCAAACTGACCAGGGGTGGAAGGAATCCCC
+
3252622223224222122400215344313226211205323222261232125/623102222/2214223225124302222144222340703225253623252442225/2424402143234014232322522241201232
@chrX_31216492_1_1_0_0_0_6:0:0_0:0:0_eae/1
TTTGATACGAGCATACAATGTGTAGGGTAACACAATCAGAGTAATAGGGGTGTCCATCATCTCAAACATTCATCATTTATCTGGTAGGAACATTCCCATTTCACTCTTTTAGTAATTTTGAAATATACAATAAATTATGGTTGCGATGCA
+
45225841224323624426137420522413023335554241330242262221322022322324220332/4210/1412321334241210164421022213222221522354306121322012252311261244331245
@chrX_15811770_1_0_1_0_0_3:0:0_0:0:0_eaf/1
TTCTGCCTCAGCCTCCTGAGTAGCTGGGATTACAGGTACCCACTTTCATGCCCGGCTAATTCTTGTACTTTTGTAGAGATGGGGTTTCACCATGTTGGCCAGGCTGGTCTCAAACTCCTGATCTCTGGTGATCTGCCCAACTTGGCCTCC
+
252/2723452032334224203/32225353212/2423231222224244422242523264212560103421231402452231243022313521402021422505330522/2462324251301012425421262222124
@chrX_76622516_1_0_1_0_0_0:0:0_0:0:0_eb0/1
CATAAGCACATAATTTATACAATAAGAAGCAATGTTTGACTTACCTGCCCTGGACCTGTTCTCACTGCTCCAAACCCAGGTTTCATTACCCACATGACTTCTGGGCAGATTTTTTTTCTTGCAGTTTTTTAAAATTGAGATAAAAATTTC
+
/411/182026430063.23312111222024232/345012222225542112220135212210223/1445222124452242504225502221152214333342221221/202124204213332284332206/24222225
@chrX_76920254_1_1_0_0_0_3:0:0_0:0:0_eb1/1
AGTTGTTTATTTACAATATAAAATCTATTGGCACGTTTATTTCTATTTTGATTCCAAGAAGTCTGTTTTTATTTTTAATTTGGTGTATTTCACCCCCAGATATATAGTTCTTTTTTTATTGTTTTTTACTCTTAAGAATTGCCAAGAAGA
+
22331212222211412022222221232235280022242664244123/02322637423.212/323102332.23.22223222.423472224153325232212453412250223240.2234132/2222433/11322132
@chrX_37204801_1_1_0_0_0_3:0:0_0:0:0_eb2/1
TTCTCTTCCAAAATCTGCCTTCCTTCTTGCATTTCATTTTCTTCATATTGAAAATACTATGCACCCCGTCAAACACATTAAAAGTGGTAAATCACTCATGACCACTTTTTCTCTGTCCTCAGTTTTCTATTCACTCTACCTCTTACATGT
+
401/6214227012232144244622431226623114331031276252411403222163123434247452302024242222322552024452332222222/23223322222222442222233222024335362424.2/4
@rand_0_0_0_0_1_1_0:0:0_0:0:0_1449/1
CCGTTAATAAGGCTCCTTACGCGCCAGATTGTCCAGGAAACATTAATCAAGGAAGCGACTGCAAACGTCTAAGGCTCTTGTTTCTTAATACCCATCCGTATTGGTATCTTTCCAAGCGTACGATACTATGAAGTCTCCTCGTCATTCTTC
+
462124222-44124532432424/123320535./322101141222242131200.343.32252130222224222243261123242/1423324223344222214220627133031042321253622222332122323554
@rand_0_0_0_0_1_1_0:0:0_0:0:0_144a/1
AAATTAAATTAGACCGCAGCCAAGTTTCAATCAAAGTACTCTAGGGCTACTGCGGGTTAGCCTCGTGTCCTCCAATGTGGCCTCATACAGGAAAGACGAGATAGTTGGGCGAAGAAAATGACATTAGCCCCGGGACGACGCGTGCTCTCA
+
211122/43.3225332/31474322124132421121312232222231151332307234432213564/021443012/204323-2022323223041222221220233222340445222345532236204/32022134324
@chrX_90398393_1_0_1_0_0_2:0:0_0:0:0_eb5/1
TAAAGAAAATGTCGCAAATATACACCATGGAATACTATCAGCCAGAAAAAGGAACAAGATTATGTCCTTTGTGGAGACATGAATGGAACTAGAAGTCATTATCCTTAGCAAACTAATGCAAAAACAGAAAACAAAGTACCAAATTATCTC
+
142424.310325621462312322420215362315222224260215625232514433142231025122422136322200143.721273422122/21133424212543412122546435242232/162122214254324
@chrX_42936846_1_1_0_0_0_1:0:0_0:0:0_eb6/1
TTGTTTATTCCTAGGTATATTTTTTTATTGTTGCTATAATATATAGAATTATTTTCCTGATGTTTTTTTCAGATTGTTTGCTGTTGGCATATAAAAATGCTAATGATTTTTCTATGTTGGTTTGTATCCTGTAACTTTACTGAATTTGTT
+
222223223212330222322244024/5433325243142206321150242223205,244212324246214024111424132242/1222213323020242.3232333821336424114-3132425232422363021223
@chrX_108248028_1_1_0_0_0_4:0:0_0:0:0_eb7/1
GGAAGTTCTCCTGGACAATAACCTGAAGAGTGTTTTCCAACTTGGTTCTATTCGCCATGTCACTTTCAGGTACACCAGTCAAACATAGATTTGGTCTTTTCACATCGTCCCTTATTTCTGGGTGGCTTTGTTCATTGCTTTTCACTCATT
+
323222431-122252243311425.0333.34142400142022142243332124333023322232222324234602223.22342322/3213212124432033121214543324/252452523130152415452251232
@chrX_122707737_1_0_1_0_0_3:0:0_0:0:0_eb8/1
CTGGGCGGGACAAAGTGGCTGTGGCCAGACTGCTTCTCTAGATTCCTCCTCACTGGGCAGGCCATCTCTGAAGGAATGATAACAGCCCTAGTCAGGGGCTTACAGAAAAAAAACTCCATCTCCCTGGGACACAGCACCTGCGGGAAGGGG
+
0233323014133022224442/31321251021326223335431022306233122062222.52224302323.102531642022431203234222.21203422312311232123221530015452236233032243513/
@chrX_138326794_1_0_1_0_0_3:0:0_0:0:0_eb9/1
TCAGGAGGGTCACAGTCAGTGGAGATGTTACAATGGCTGTAGAGACTGGCATGGTGCAACATAAACCAAAGAATTCTGGCAGCCATCAGAAGCTGAAAGAGGCAAAGAACAGATTTCTCCCCTAGAGCCTCTGGAGGCAGTGCAGACCTG
+
32626214482312/322420222232112541321.2532222331225252/042222323131220421245223112213523241433442212225332230322223222034622225216132342220110214352242
@chrX_55940581_1_0_1_0_0_4:0:0_0:0:0_eba/1
AACTCAAATATGATCTGCAGCTTTGGTTTAATTAAATCTTGTCATATATATTAACTATTTCCACTTATGTAAGGCAGATGGCTTTTGACATGGGGAAGGAGCATTCAGTTATTCATCCCATTTATTTGTTCAATATATATGCCATGAGAA
+
3633241421224035440413/1.32172424232231222132322618203222112214125105322322241022231622/35322522032721302131527441221243320524/32222/21222421212534224
@chrX_106057999_1_0_1_0_0_3:0:0_0:0:0_ebb/1
TTTTGATTTGCATTTCTCTGATGGCCAGTGATGATGAGCATTTTTTCATGTGTTTTTTGGCTGCATAAATGTCTTCTTTTGAGAAGTGTCTGTTCATATCATTTGCCCACTTTTTGATGGGGTTGTTTGTTTTTTTCTTCTATATTTTTT
+
3213232521322/342342242222216321226362220102546132422232022032022224322231242224243213/22232/224242225563200000302.2251213233.252322242321342322221123
@chrX_13870918_1_0_1_0_0_3:0:0_0:0:0_ebc/1
GGTTTCACTCTGTCACCCAGGTTGGAGTGCAGTGGCATGACCATGGCTCACTGCAGCCTTGACCTTCAAACTCCTGGGCTCAAGTGATCCTCCCGCCTCAGCCTCCCAATTAGCTAAGACTACCGGTGCACGGCACCATGCCCAGCCAAA
+
2422244433242025322225213.42444111263232221423120435236452222535120645232504022/0222261145222112213332122215323565204344253225225444442332224224123124
@chrX_121364283_1_1_0_0_0_1:0:0_0:0:0_ebd/1
TCAGTTTTCTATTAGTTCAGTCAATTTCATTAACAATTGTTCTGCTTGATATCCATAAACATTTAAGCTCTTCATGAGTCCTGTACTTTTTTCCTTTATTCCAACGTCACAATCTCCAAAGTTATCAGAACCCTGCATTTGAGAGCACTT
+
32126632633113222321420350/332404222522245/534/24202342442622143202524331/23122535332222222220212522460131/34321212462115223141204624322122213222-1242
@chrX_5492231_1_0_1_0_0_5:0:0_0:0:0_ebe/1
TAGAAATGGAATTTCACAATGCCACCCAAGCTGGGCTCCAACTCCTGGGATCAAGCAATCTACTCACCTTGGACTCTCAAACTGCTAGGATTACGTGCTTGAGCCACTGCGCCTCACGTCTACTTCTTTATTAGAATTACATGAGGCTGT
+
31411022221415562432221244243323334245252022220023352432132533/2324163322322/2222223204241254214534125522602222/11.42320255221255413224037224221232632
@chrX_82896731_1_1_0_0_0_4:1:0_0:0:0_ebf/1
AAGAGCTAAAACTATAAAATTCTTCGGATAAAAATGGCAAATTATTTCTGGCATTGGATTATGCCATGGGTTCTTAGATATGACTGCAACCGTTCAAGCAACAAAAGAAGATGATAAATAGGACTGTGTAAACCTTAAATATGTGTTTAT
+
13342222024/22521322422402256421222622342413222303744565242122156415430220252225242402222224212253323110722113242420/2721413022.62142.2231122435127422
@chrX_131969571_1_0_1_0_0_5:0:0_0:0:0_ec0/1
AATACACATTTATGAATCTCCTCGTAGTCACAAAACTTCAGGTTCACCAAGTGGTCACTGTGGTTTAGAGAACCAGATTGATAAGAAATCTGTTATAAACATTTTAGGCCACGCCTGTAATGCCAGAACTTTGGAGGCCGAGGCAGGCAG
+
23122424214252210124533/054/2344112222222/445232.322230-33233/58724232333641122632122222313511432334/25702223220/22245221264362.2534522342423252122022
@chrX_78057627_1_1_0_0_0_0:0:0_0:0:0_ec1/1
TCTCTCACATCCAGGTCACACTGTTGCAAGAGGTGGGCTCCCACAGCCTTGGGCAGCTTCATCCCTGTGGCTTTGCAGTGTATAGCCACCCTCTCCTCTGTTTTCATGGGCTGGTGTTGAGTGTCTGCAGCTTTTCCAGGTGCATAGTGC
+
3423221112/423222253/30253363230432602223224260052345510.22/3242373333432232/2132113532245360630/2112130.3353832250422322232423330442225212122.1037124
@chrX_68834785_1_0_1_0_0_5:0:0_0:0:0_ec2/1
GTGACTCTTGATTTAATCCTTTCCATCCTTCATTACAGGGTGTATTGTTCTGCCTTTTGCCACTTTTTTTTTTTTATCTGAACCCGTTTCTGATTGGTGCAGCTGTTGAAGATGCTGCAGTTGCAGCAGTGTATATCTGGAGCGTTTGGC
+
/2111/4013421233022333522012224644026424551424322382603121241313425443223325422225222223234201121221523520222240162132224252031236222442.2422154/44225
@chrX_127703260_1_0_1_0_0_4:0:0_0:0:0_ec3/1
ACCTCATTCAGTTTTGTTTGCTTGCTTTTTTCCTCCCAAAGGTAATTTGAATTAGCTGCTTCAGGCTAAAATTATCAACATTATTGTCTAATTATTAGTCACACAGGAAATTTTGCAGTCAATTACTGTTACTTACATAGACTGAATTGA
+
4542223212/13331342470211.342216422114326205211523622/3212353333524322221123241211202522401244249/32121213624624/55321402342321111333.4204332022231222
@chrX_114626166_1_0_1_0_0_5:0:0_0:0:0_ec4/1
TGAAAATATGTATATTGCTAATCAGTAAATCATTGCAAATCAAATGAAATATCACCTCACACCTATTAGGATGGCTGCTACCACAAAAAATCAATAAAATAAAACATGTTGACAAGAATGTGCAGAGGTTGGCACTTTTGCGCACTATTG
+
2632245154243822324151141223323.232162552223/323/4324202452324220622625534020440221053//02.423524222031243204720003252240122203355/22024340235255125/3
@chrX_128911419_1_1_0_0_0_0:0:0_0:0:0_ec5/1
GCAGCCCCAGAGGGTTCTGGGATTGGGGACGCCGCTGTAGTGGCCTGGGGCACCTGGAGCCAGAGCCGTGAGGGAGGAAGCAGGTCGCAGAATCTTCCGGGCCTGCGCAGCGGCTGCGTCCCTGGCCGCCTCGCAGGATGTGCCCGCTTC
+
07422332153011428212203152212/054413410243234222132113261.3323202012362420520224232120655623323334.243323213422221432122028122532232632242123532331/23
@chrX_84942352_1_1_0_0_0_2:0:0_0:0:0_ec6/1
TTCCAATGTACTTTTTGCAGCAATAAAAAGAATAACTTAAAATCTATATGGAATCTCAAATGACCCAAATAGCCAAAACAGTCTTGAAAAAGAAGAATAAATTTGGAGACCTCACCCTTCCTGGTTTCAAATTTACTACATAGCTATAGT
+
21254420402232417422/0022162225240312314110/22341013222522203261223.5/2752032242322202222454002263340/001342204212/433224.-534540524602214241.41523252
@chrX_107647385_1_0_1_0_0_6:0:0_0:0:0_ec7/1
TTGTAGATTACTCAGTCTGTGGTGTTCTGTTATAGTAGTGCAACACAGACTAACACATATTATTTTAGTAAATAAAAATGACTACTATTCACTTTTAAAATTTACAAATCCTATTAATCTCTCCTGTCCGATGGAGATAACATTGATTAT
+
2521225141422282352422234341003320422/57235125602501.6222132662212313237532223/52432242422243452324113065127342446622233.004051135222132212222211/21./
@chrX_152589575_1_1_0_0_0_7:0:0_0:0:0_ec8/1
ACAAATTTAATTAAACTTGATGAACCACAGAGAGGATAATTACAAAGGAAAGCAACATCTAGGCACATTGTAGTCAAGCTAGTGAAAACAAAGAAGGGCAAGAAGAATCTTGAAAGTAGCCAGAGTTAAATGACTCTACATATGGGAGTG
+
122222463246241105412043514/106221201202/28/234322112/223316423242221510122522042332120522420512/102232323522721522041332322/5222203332307222223243221
@chrX_12994211_1_1_0_0_0_3:0:0_0:0:0_ec9/1
AGGGAGCAAGCCAAGAGCGAGCGTGAGGAAGAGCCACCCGCCCCGCTGTCTTTGGGCTGGGAACTGCACTTCTGCCCTCCGACCCGCAGCCTGAAAAAAACCCTTATCGCTCTCCTACTGCTGCCGTTCCGCGCTTACGAGCTTCCTCTT
+
112133523232302552224245504243122562523324232324432246422421232322042452213441532224432421450521162344424327163.32320341230300026234021423/53231323233
@chrX_90384151_1_1_0_0_0_6:0:0_0:0:0_eca/1
AGCTACAGAAATTTTCATAAATATCAAGGAGCCTAATGTTAATCCTCAAGACCATGGGGTATATGTCTCCAGGCCAAGTCAGATACCTTCATGTAGCCCCTCCCATCACAGGCTCAGGGGCCTAGGAGGAAAAATTGGTTTCATGGGCCG
+
3212552413235424262/232432311441226241021223//222252/234/1623312285230353212.12365272.24111123421230302.2242221/20253341234212223214444222312122412233
@chrX_134016367_1_0_1_0_0_5:0:0_0:0:0_ecb/1
CAACTTTGATAATTGCTCTAGGTTTTTTTCTGATTGCTCTGAAATATTTAGCTGTCCAACATGACAGCATAATTACTGGCTGTAATGTGAAAAGCCTTCTAGTTGAGCAAGTAGCATGCAAGTAGCTTGCGTGGTAGCAGTTTGGTTTTC
+
603103502312225222242221522222/22322245337442432153242431211321231312332252313/122320324263342232144122223225,24212021356/3330212233422/12233428211242
@chrX_49660821_1_0_1_0_0_3:0:0_0:0:0_ecc/1
TGGCCATTTTAAAATGGTGCTTAAATTTTTTAACTGCTAAGTTGTAAGAGTTCTTTATAGATGCTGGATAGAAGTCCTCTGTCAGATATGTGATTTGAAAGTATATTATCCTGATCTGTAGCTTCTCATATCCTTCTCTGAACAGTGTCT
+
261272224/3204242152444335341.7423413153012112031514332024/22222540/22311030522131/2101032423522213423423351325520422053623225233202223512523222544442
@chrX_95808528_1_0_1_0_0_3:0:0_0:0:0_ecd/1
TCTTTGTCTGGGCTAGGCTTACGGTGGTAATGCGGTAGAAAAGATGAGTATAAGAAGCCTAGGAGTGGAAGCAATTTAAAATGTCTCTTCATTTAACCCCTAAGTAATTAAATCCTAGTAAGTGTTTCTTGTGTACTGCTTAGTTGGTAG
+
2234046252/2644422125236212234.5123125023322224/214130024222253034324344321050/221411140.320211212222321123131714122222021-328/352133025163022423/0333
@chrX_53093660_1_1_0_0_0_6:0:0_0:0:0_ece/1
GCCAGGCCTCCAGAATAATAAGAAATAAAATAAAATCTCTGTTCCTTTTTTTGTTTGAGACAGAGTCTTGCTCTGTCACCGAGGCTGGAGTGCAGTGGCATGATCTAGGCTTGCTGCAACCTCTGCCTCCCGGTTTCAAGTGACTTTTGT
+
2421101262353322323133023224247/0121/221325644202163132214322222016213244442222223115630131130623343220422562110002034442242161222105221422404221136.4
@chrX_66622372_1_1_0_0_0_5:0:0_0:0:0_ecf/1
TGCTTACCTGGCTGGGAGCTGAGGTAGCTGCAACTCTTCGCCTTGAGAAAACCTCAGCACATCTGATTGAAAACTCCTCCAGCCAATCTCAACAAGGGCGGGACATCAGCCCACCATTCCGTGTTACATCTGTCCACTTTCCCTAGCTAC
+
220232434/1311201905023612253307552002.4232232224026235102003552322512223512334222/344112043604221232/1403221324344541112212512222212422262614254/843/
@chrX_13638561_1_0_1_0_0_2:0:0_0:0:0_ed0/1
TGATTCTCTTTTGTGTTTACCCTGTGAGTGCATTGCCCAGTTCTATCACTTTGGTTTACAGTACCATCTCTACCGCAAAAAAAAATGTACCTCTCTAATTCAGTCCTCCAAATTGTATCTGAGAAGCTTCTACTAAAACTCTTCAAAGCC
+
155421242121242542222222241231/2344207233335532332552222225523312236142.2212543302722324220323211335.2622034212223242201223132232343432523452243033212
@chrX_97142378_1_1_0_0_0_6:0:0_0:0:0_ed1/1
CCTGAGCTCAGGGCAATCTGCCCGCCTTAGCCTCTGAAAATTCTGAGATTATAGGTGTGAGCCACCACACCCAGCCAGAAGCTATATTCGTATTAGTAATACCTCAAATTTTAATACAACCCCAATGTCCTTCAACAAGTCAGTAGATGG
+
236124/23/2022043123462235122222222212/446245501240245612225542401350442/42224124227023232/220086223220322424612244201334221231444/1420444216123122/03
@chrX_79133942_1_1_0_0_0_2:0:0_0:0:0_ed2/1
CTTACCTGGGTATCACTGCTGGTTATTCAGGGCCCAAGGAGTCTTCAATTAATAAGTGATAAACTCTGCCAAAACTAAGTTTTTCCCTTTACGGCAGAAGGTTCCCTTCTGTCCCAGGGTGTGTCGAGAAATGTTGTCCAGAAGCTAGTG
+
6/154032405324432302602321/442234014222222.2384362211513214614236/23212232025501211445223346.244521532244322432317/16262362322432423222243562545220431
@chrX_92468156_1_0_1_0_0_4:0:0_0:0:0_ed3/1
CGGCATTATATGAGGGACTGGAAGCTCACTAAAAAAGAAAAAATTACAAAAATAACAGTTTTCATCCCGTAGGATGGCTGTATTATAAGATTTGAATGTTTTTTCCAGTTTATTAAAAAAGTTAAATATAAATTTTAAAGACAGTATTGA
+
31052122.52322255622208121431252326224232226222034262/322202362//734112222313252230532/3/20133252424213332122220225232266135224/1222416411222322212132
@chrX_39251339_1_0_1_0_0_3:0:0_0:0:0_ed4/1
CCTCACACTCAATGACTTTTTCCAACCTCATTCAACATGTAAATTGAGAGACAGAATAGAATTGTGCCCAACACTGCCTACCCACTACCCACTATCGATTTGCTCCTTACACTAATAGAACCCCCATTAAGTCTGGTGTGATAATGTAGT
+
.3352325023514325133322447.442/3016025/2/2331002202233044342322542452322234253234446223412054235235322225253212257543325637222-2-251143222234332303242
@chrX_47231324_1_0_1_0_0_4:0:0_0:0:0_ed5/1
TACTTTTCCATCGCATGGATGTACCAAACAGTATAACCATTCACTGGTTGAAAGACATCTTGGTTGTTTCTAGTTGCTGGATATTATGAATAAAGATCCTATAATAGTTAGTCTAAGGTTTTTGTAGGGGGGTGATACTGTGAAATATAT
+
4-340120430362242217242211222/3003123200243131352620422220233324203206425525122242220/351431422421312222531/34224304303422723213.006344352223223240016
@rand_0_0_0_0_1_1_0:0:0_0:0:0_144b/1
CACTAAGGTTTTCTCTGTTCGGATCGATCGAATACGAAAATGTCTCAGCCGATGCACGTAATCGCGGTCCTCTTTTGGATCCGGCGCGCAGCGCGCATGCTATTCGCTCCTTTTTAATCCCAATGCCGTTACCAGAACATGGGATGTATC
+
613223022001/24244/25022082/.52253361222553325112632642340212342313323/322554322212.12/00426223133352-145105252232220222423433222523533243242222412424
@chrX_27412076_1_0_1_0_0_3:0:0_0:0:0_ed7/1
GTTGGGCATGGTGGCACATGCCTGTTATTCTAGCTGCACAGGAGGCTGAGATGGTTGAATCACATGAGCCCAGGAGTTTGAGGCTGCAGTGAGCTATAATTGCATTGCGACATTCCAGCCTGGGCGACACAGGACTTGGCCTCAAAAAAA
+
12022432232214223212223444632233233232010164503202342222312413222022022302124.32321-22222.34203322123253251455252024341443312130542041/2133321666/2103
@chrX_37763290_1_1_0_0_0_0:0:0_0:0:0_ed8/1
CCAGAGAGTGAGTGTGTGTGTGTGTGCGTGTGTGCCTCCAAGACAATGTGTCTTCTTGCGCAAAGCAATCAGCCATATATTACCAGAGCCATATCTTCATTAATTCATTCAACTCACATTTACTGTGCACCTAATGCATACTAGACATTG
+
711222221541222223431532332232230331334334451302333243.06330213441263231280120223.4617412232322314344103422522/232322232442226252202342422202252230123
@chrX_107286127_1_0_1_0_0_5:0:0_0:0:0_ed9/1
GTTCAATGAAACGTTTTTTTTTCCCTTCCTAACATGGAGCTGCTGTCTCTTTATACAGGGGAAAGGGAGGGTTTCTGGGAGCAATAGAGGTGGAAAGGAAAAAGTATTTTTGGAGCATGAGATATTCTGGGGAATGAGACTCTCCCTTAG
+
232122220531124115341030022322213342//233212342/34122241243313324525262530222252/241/2322/3212234522820330452343022212.4253022012022202022322154212122
@chrX_49692287_1_0_1_0_0_2:0:0_0:0:0_eda/1
AAATCAGTATTGAAGAGAGAGCTGCACTCCCATGTATATTGCAGCACTACTCACAATAGCCAAGATAAGAAATGAACTTAAGTGTCCATCACTGGATGAATGGATAAAAAACATGTGTTACATATATTCAACAAAATATTATTCAGCCAT
+
0/14261230220242642200362002224102122731230232242//24654524253422304233225122254104224533223424211312243225522515210422323323223022-0.22452116461/32/2
@chrX_82369533_1_0_1_0_0_3:0:0_0:0:0_edb/1
TTAATCTCTTTCTCAGATTATATGTTTCTTTCTTTCATGACTCCTTTCTCTTTGCATATGTTCCTTAGTTTTTATATTTTTCACCCTTTCTCACTCTCTCGATTTTCTTCCATCTCCCCATATCACTTTCTGTAGTTGTATCTGTGCCTT
+
2324224110/41.42822.352130226202222183/20254542/332.436233312:132420230521234233562234032031331523241324223/252341622231231/32342035752537324535245435
@chrX_41612057_1_0_1_0_0_1:0:0_0:0:0_edc/1
AGTAGGTAATCTACTATTGATAGGACAATACACCAATACAACTTTCTGAAGGGCAATTTTATAATGTGTGACAAAAACCTTAAACATGTATATGTCCTTCGGCTCAATTATTTCCTTCCAAGGGAAATAATTAGGAATACTGGTCAAGTT
+
24304122/253255121212153/222232232212242333222023332532/35422/242222305465116233232453341322/24230335222345/22113422502223423/3.12266152/421310/211511
@chrX_97859775_1_0_1_0_0_6:0:0_0:0:0_edd/1
ATGTCATCAATGATCTCTTTGTTTTTCAACGAGATATTATATTATCACACGACAGGATAGCTATCTACTCTCTGGGACACCTAACTTCTTAATGTGTACAGAGTAAATTTAATACAGTGTGTGATGCAGTAAATGATAATGAAAGAAATG
+
32273.23512.307002021-25253012021242422723122355222233222134042021218252112242325/32222030411512624218524/12322222602322202.33123034224533221123222.2/
@chrX_99917285_1_0_1_0_0_3:0:0_0:0:0_ede/1
CCGGGGCTTTCGATTGATTGGAAGGAGGTCGGTACAATGCCTGCCAAGCCGTCGTTGGTCTGGAACTGCCTACTGCAGGCGTAGGTTGTGTGTGTGCATATGCTGATGTATGTATGCGAGAGAAGCCAGCCAGGCAGCTGCTGAGGGTAT
+
22422023121204155264030232443722344235/3021314501225122214513234433042262432110316./23/224344025023742223120644412422571353205623233531463221/37224206
@chrX_101432170_1_1_0_0_0_3:0:0_0:0:0_edf/1
ATTTTCCTCTCAGCCCATCAATATTGTCAGTAACTCTGCCTACTCTGTTTGTTTACTGCAGAACCTTAGAACAGCCCTAATTAAGTCCACTGTGGAGCCCACACTGTGTGCTTTTTTTCTCCAACTTCAACAATTGCTAAATCAATGTAC
+
2142421243322224345422372524232/53222346243212520625/4412032462234623263251232225735162.2.543525510123541/211224034.7225/20202131324/33231324224130213
@chrX_117604931_1_1_0_0_0_4:0:0_0:0:0_ee0/1
ATCCTTTAGCGAGACACAGAGGGCTGATTGGTCTGTTTTACAGAGTGCTGATTAGTGCATTTACAATCCTCTAGCTAGACACAGAGTTTTGATTGGTGCACTTACAATCCTTTAGCTATACACAGAGTGCTGATTGGTGTGTTTTTACAG
+
2132212520125224120122255502320242320224/2412/0222232234021305223232212325.25222124.23321045331134521453.2-4023226325231234432213243602242210642212512
@chrX_147082972_1_1_0_0_0_3:0:0_0:0:0_ee1/1
ATTGTTGTATTTTTAGTAGAGACGGGGTTTCACCATGTTTCCCAGGCTGGTATCGTGATCCACCTGTCTAGGCCTCCGGAAGCCTCTGCACCCGGCCTATCTTATGTCATTATGTTTTAATAACTGATCTGGTAATCCTTTCATTGTCTC
+
32223663333522222226335014312443422824.341232542272552232302223221251042222014336/242242/10235361234333234253202416212522-21331522221202243232123/4231
@chrX_148586100_1_0_1_0_0_5:0:0_0:0:0_ee2/1
AAAAAGAGAATGATGTATGCAGGAAAGGACAGATGGTTGGATGGAGGAGGATAAGGTGGAAAAGATGAATAGCTGAAGGGAATAAAGGATGGAGAGAAGGAGGGGAGAAGAGAAAGAAATATGAATGGCTAGAAGGTAAAAGGGACGGAT
+
4413/2102/32222226232230422423424224355524354-22232473522264220223/2274362545372220243353512523522212203303/45525242/224332344360262131271023303312024
@chrX_25011376_1_0_1_0_0_2:0:0_0:0:0_ee3/1
ATATCGACAAAGGTTGGCTTTGTGGTGCTGGTGGCGGAGACAGCAGTTACCAGGGCCCGTGGCATCTCTGTGGACAGGGATGGGATGGCTGCGGATCTTCTCTGGCTCTTGCCTAATGGCATGTTGGAATCTTTTAACAGTTGTTATTGG
+
1534224344220213452432223213512/5212513022544/16531/232462225334213405232322452602132112322252220232114712522-22402032222217/33.5324022432321333232234
@chrX_142731175_1_1_0_0_0_2:0:0_0:0:0_ee4/1
TGTTAAAATTAACTTTTAAAAAAACTAATAATATGTGAAATAAGAATAGCAAAGTAAGTAAAGGATACCAGGTGGGGTAAGAACAGGTGGATTTATTTTTAAATAATAGTTCTAGCTTTTGAAATAAACAAAAGATACACTGAATTTATC
+
44542032626121122623222021215303225236364023122142222413252124222202212443531350232204720102122314411102/2,223525244631321/.34335222331024312324431532
@chrX_52812955_1_1_0_0_0_2:0:0_0:0:0_ee5/1
AGCCAGCAGAGGAAGGAAATTATTAGAAGGGAGTGCCAGAAGCATCTGCCCCACAAAACGATCCGAAGCAGCTGTGCCCACCCAGGAAAAGCAAATACCTTTAGAAGATTCACAAGAGATCTGGTAAGAGGAAACAATTCGGGAACAAAC
+
63333234622222514223231341671/2222322224233422:120273442037242322624432123242002424523114521332544213241452214.03222224/2210/2422612.34132412,11421433
@chrX_82581701_1_0_1_0_0_5:0:0_0:0:0_ee6/1
GGGTGAGTGTTTGTTGAGAACTTGATACCTTTGGTAGTATTTGCTTTCTAACTTAGTCTGACTGCTACTTCCAGGCCTCTTGAAACTTGCAAGTAGAAAATAACTTCAAATGTATGAGTGATATGTTTCAAGAGTTCAGTCAATGTAATA
+
132122226343225022422422312353223142323/2232102325220242350953432324323232.24512/32223012322031231102241222245732155225523213322222331243330126222140.
@chrX_125528190_1_1_0_0_0_3:0:0_0:0:0_ee7/1
TAAATTCCTCTTGAGGTTTTGGTTGTCTCTGCCCACTGCACAATTCCCCAATAGGTTCTGTCTGTTGGTCAAGTGTACTGCTACAGGAGAAAAAAAGATAATTTACTAGTCTTTCTTTAGATTTTGGCTTCCTTTCCGAAACTGTCTGCT
+
21512021424522202422246333433452313141436104222122206166.32232162132451042222022030234313.213414222413221533222212443220324621332211102420535403323112
@chrX_52672655_1_1_0_0_0_5:0:0_0:0:0_ee8/1
GATCATAGTTCAATGCAGCCTTGAACCCGTGGGCTCAAGTGATCCTCGCACCTTAGCCTGCAGAGAAGCTGTGACTACAGGCATGCACCATCATGACCCACTAATTTTTTTAAGATTTTGTCAAAAAAGTATGGCTATGTTACCCAGGCT
+
50612252.34322423313334302443243/2422242493226043222032273433374121155415324/324421423315332/5404063513242/311525343362123/3/3224430221253252234315252
@chrX_117753949_1_0_1_0_0_0:0:0_0:0:0_ee9/1
TTTTGTATTTTTAGTAGAGATGGGGTTTCACTATATTGGCCAGGATGGTCCTCATTTCCTGACCTCATGATCCGCCCCCCTCAGTCTCCCAAAGTGCTGGGATTACAGGCGTGAGCCACCATGCCCGGCCTATTTACTGTACTTTTAACA
+
163502203143322042240224124318222.23223104256203222134022./2328142344424552304442232221250262123564242/233322/15642223.6.23220/22401224511215503.34214
@chrX_127665230_1_0_1_0_0_4:0:0_0:0:0_eea/1
TTAATTTGATTATTATCCTAAATAAAACTCCTGATTTTCCCATGAATGCATATCATTGAAGGACAGAAGCTTGTAAAATCAGGTACCACCATCAAGATTCATGCCAAGTCTCTGCCAATTTAACCACTACTGCCTCCTGTACCATTTGCA
+
34202232222222221327-351223310222332314623512222432132222324315320/23320202365.32612223532223/12733025222234324322312340520333331151643422422322430344
@chrX_49449328_1_1_0_0_0_3:0:0_0:0:0_eeb/1
GAGAATTGTGCATGTGTTGGGCCCAGGAGTATATAGGATATCTCTATACCTTCCTCTCAATTTTGATGTTGTCCTAAAACTTCTCTTTAAAAAAAGTCGGTTAATTTTTAAAAAAAATTAATAAGTACTGAAAAAATTTAAATATTCATC
+
214134332/436324035212/22543234212426621352051/242122553225253/322223221/204232/2/32211124421/46212023102052610226244223234061331142143433451.22022533
@chrX_17389550_1_0_1_0_0_3:0:0_0:0:0_eec/1
CATATGTTTTAAGTCTCTCTGAAGTTTATCCTTTATTTTTCCCTTAAGGTGTTGTTCTCTACTGTACCTTTATTTGTAAGTGCAGTTTAAGTGTAGTATAGCCATGAGCTCGAAAAAGTTTTCTGCTTCATTGTGAACCACATGACTCTC
+
4345623323200032242132553353422142236513232404064203203/5141341254342310223022722/101213244332222/41273/1425732232713130212425250222132236523312222322
@chrX_18040986_1_1_0_0_0_2:2:0_0:0:0_eed/1
AGAGATGCTAAGACAAGGCTTTGAGTACAAATAGTTTCGTTAGATGATGAAGGAAATACTGGTAGGGAAGTAGGGATGGGAGATAGGATAGGGAAGGCAGCAAATAAAATGTGCATTATCCAATTATCCCTGTGGTTGACTGGAACTTGA
+
21202242321/2222426452321226/22512226433276223431522224202253333302/2322//221124021021521237212624252314272411412325335//143142/0523311130132022115131
@chrX_17391450_1_0_1_0_0_6:1:0_0:0:0_eee/1
TCTTTTTTAGCTTAATTACCCCCTTGAACCCTTTCTCTCCTGGGACTTTGCCCGTCCTTTCTGATGACGTATTTTGGGAGCCCTGGAAGGAACTTGCCAATAATCTGAAACTCCCTTTAGGAGTGAGAGGCCCACACCACGTATTCATTG
+
02222723322404261383222304311326223322522802224253/2322305322/3230/25113434254524.022227233341202/2232242/2/6312//61522233410451/2142223214/4023213154
@chrX_76634153_1_1_0_0_0_4:0:0_0:0:0_eef/1
ATGAGTGTTCCCTGTAAAGTTTTTTAAACTTTGGTATATGTTTGAAAAATTTTATAATAAAATGATGGAAAATAAGTGAATTGCCCAAGATCACACAGCTAATAATGGGTTCGCCAGGATTCTAACCCAGGTAGTCTGGCTCCAAAGTAT
+
453524026222232502345360552824222243323132/222324313363721403231200222222262442343242224251122122621023123432-3123113220212234324424335112322222022203
@chrX_10485436_1_0_1_0_0_3:0:0_0:0:0_ef0/1
GGAGGTTCCTAGTGCTGTGAAGGTTTCCCTTGGACATGAGATTGTTTTGCATGACAATATCCATATTATTTTCTCAATCACCAAAAATGTCATTTCCTGAAAAGAGTTGGAAATGCCAGTTGTCACTGTGAAACTCACACAGCTCTATGT
+
2424220201/242342222212221330220/522200422351001444223/0132122322351204214300512342251205315/0213522422120511132223235532326/225622730312112/302125052
@chrX_10972953_1_0_1_0_0_4:0:0_0:0:0_ef1/1
ATTTCATATCTGGCCAAACTAAGCTTCATAAGTGAAGGAGAAATAAGATAAATGCTGAGGGAATCTGTTACCACCAGGTCTGCCTTACAAGAGATACTGAAGGGAGCACTAAATATGAAAAGGAAAAACCTTAACCAGACACTACAAAAA
+
32344442323223233120522270205331,222230124224032337346412722.2144423322456413321553633-132622336/3244125.3222451/31224222024133226346202116223504/1223
@chrX_81733700_1_0_1_0_0_5:0:0_0:0:0_ef2/1
CACGGATCAACCTGCCTCCTTCTAGATCCTCAGGCTGGCAGAACCACTGTAAGTCCACACCCAAGGGTGAACAGAACTGAGATCGGGATGTTTGAGGATTCAGAGTTTGGCAAGCCTGCCACATGGATTCAGATGGCCATAACTCCAGGT
+
234220121202152212453032222132241650/6522521321322301222202332/341.2425242213115223/3/733256342223434312323424420252//4122032243232426/153/30523024424
@chrX_94511671_1_1_0_0_0_4:0:0_0:0:0_ef3/1
GAAAACAATTCTGGTAATATAATAAAACAAGGTTCTTTAACCCCCCCCCCCCTAAACTACCCTAGTTACCTAGCATGAATCCAAACCAAGACTAAATTCCTAATTTGTCTGAAAAAGAAATCAGAAAGTCATTTATTAAGCTAATCAAGA
+
2022.2222202322/321322.42131142225522461302512430325223222324332251402.23323351222222022253320.404323/0215135032102/4623124164011322522536211624222336
@chrX_52127822_1_1_0_0_0_4:0:0_0:0:0_ef4/1
CCCCTTCTAGTGTCCATGTGTTCTCACTGTTCAATTCCCCCCTATGAGTGAGAATATGCGGTGTTTGGTTTTTTATCCTTGCGATAGTTTACTGAGAATGATGATTTCCAATTTCATCCATGTCCCTACAAAGGACATGAACTCATCATT
+
465220332220822/1222331222.14224/2623220222243220132/71202223201.47031411236222202322.514212332124134/302123221224234.46244546/23061241.32/12223311023
@chrX_121042198_1_1_0_0_0_7:0:0_0:0:0_ef5/1
GCTTCTGGATTCCCTTCCCCTGAGCCCAAGCCTAAGCCAACCAATTTAAGGTTGGGAAAATTAACTTTTCCTGGTTTAGAGGATGCATCCGAAGGAAGTATCTGATAGTACTGAGATACATTTACCTATCAGTGAAGAGAGGACAGATGA
+
52122213.32211122/431322433441244233322223243622323321242421514227/2/74253.22234044223373212623.534021224612312/234423.12164322.402153.524243014260253
@chrX_133540504_1_1_0_0_0_1:0:0_0:0:0_ef6/1
TCTCCTCTGGTATGGCCTCTATAGGGAGGGGAATGCCCAACGTACCAGGACACCAACTCTCTTCCTAGTATTGTAAAGCCCTGTCTGCCCCTTTCCTGATTCTCTTCTCTTAGTAACCAATGTTTTCCTCATCTTACAACTTCCTGGTTT
+
332422222222233531324230322632222.40333024522/42534220122352043325332104331231.4136124222/2202440142322103054331236232/2402052413023232224722224522524
@chrX_135516099_1_0_1_0_0_3:0:0_0:0:0_ef7/1
CCCTGAGAGATGGAATTCACTTCTGTGGCTTTCATTATAATAAGCTGATAATTTCTACATCTTTATCTCCAGCCCAAACCCCTCCACTAAACGCCAGCCCTATATTTCCAACTCCTGTTGAACATCAGCACCTACATTATTCATAAGCAC
+
2524421242343312045280211-1422323012267172423/31.002122/26124711222312433452253240/242/22223626232231311232135244320122501353231242234/142520311123223
@rand_0_0_0_0_1_1_0:0:0_0:0:0_144c/1
ACTATAAGGCTGTTCATGATAGTTAATAACTGCACGGTAAATCCAACTAGTGGCAAGGTGTCATGATCTCTGGACCGTGCTTAGTGGTCATCGACTAGCCTGCCCTCTCGCTGCTCTAGACGGATCTGTTCTGAGTTGGTAAGTAAGTTC
+
45122531232533112311211622232623/2223.47232052611162303536431104320222101120224424324.322341141032222237//32225104321136236420252431221402453141225025
@chrX_123142779_1_0_1_0_0_3:0:0_0:0:0_ef9/1
CCTGACTAATGACTTAACAAATAAACCATTGTTACACCAAACTGTGTCATAACAGCAAAGTTGCAATAACTATGAATCTAAGATAGTTTCAAGTTCTCTGTAGTAGAGTGTACTTGCCAGTCTATCCAAAACAAAAACGTTAGCTCTAAT
+
221042222420234632213124402233433223282122220224323123231644142212147235413415253353/252212432-50.2222122-3212125333320142/24.223210233225/2.2/4242314
@chrX_150494207_1_0_1_0_0_3:0:0_0:0:0_efa/1
TATAGTCTTCTGTGTACGACTTACGAAAAATCAAAGTTCAGAGAAATGGTTTAAAAAGCACCCAGCGGTCAAATGTACAAGATAAATATTTTGCCTCTTTTCTCCTAACAAACAAGAAAATAATGAGAAGAAACGTGACTGTTATAATAT
+
220222344/2322312142222233522/052262/53235333222220243134402/4406350311003220232212/.4264.22424/2223332056222236274.32/22244024433/224-227310422222353
@chrX_33983550_1_1_0_0_0_4:0:0_0:0:0_efb/1
TTTTGTATCGCCTTTTTATATTTAGCATTTAGATAGCCATTCAGGAAGGACTCACATAAATAATGCAGAAGATATGCTGATAATAATAAATGCTCGGCTCTCTGGTTCTTGAGTGAAATTCAGCATCAACAAGAAAAAATCCTTATGTGA
+
2212221142413131031132345223433220326334/21233.4/11234355212144/2130./52231221222234302212233143016222135032243/5054.23231222112//45221022273311202243
@chrX_30272154_1_0_1_0_0_5:0:0_0:0:0_efc/1
AAAGCCTCCCTCTTAAGTGGTAGATAAGGAAAGACTGCGGAAATCACTGTGTAAGCAAACATCTACTGTGGCTGAATCCCTAAAAATCTTTCTTTAAGTCCTCAGAGGCAGAAAAGGGTCCCTTGGCAGCCATGCCAACTTTGAATCAAA
+
15222263214222742323364222230302222132231332402253102225332312331254417344326052223222222024323320122242222213242/2201442432451323220525124343641224,1
@chrX_82780610_1_1_0_0_0_2:0:0_0:0:0_efd/1
CGCCTCAGTCATTGCTCCTCCCTACTATCTAATGCCTGGTCTATGCCACTCCCTGAAATTACTTTTTCTGGCCTAAAGGCATTTGAAATTGTAAGCCTGTAAAATATACTTTTGTTCCCACCTCAGCTCTTGGCGCTAGAGTTGTTCTTA
+
231332423220200212225511323222324424321203320160323420351323212/3541431441031122313227322011242352431032226510533244312620264320230125232223/432525132
@chrX_68774041_1_0_1_0_0_5:0:0_0:0:0_efe/1
TACCTGATCTAATCACGAGTCCTTAAAAGCAGTGAACTTTCTCCAGCGGGTGGCAACAGAGGAAGGCAGAAAAGAAAAGCAAAGTGATTTGAAGAAGTTGAGTCGCTGTTGCTGCTTTGAAAATTGAGGAAGGGGCCTGTGGGAAGAAAT
+
040/256332/214221/07133612235121223422/04122/22153378442424232121132423222212412221520245/2412213434/6022422233833231232263321/27231340504420234245212
@chrX_79310087_1_1_0_0_0_1:0:0_0:0:0_eff/1
ATGGCTGACAGACCTGAAGACAAATCACATCACAGGACTCTTTGTGGACACTCCCAAGGACCTGCCTGGAGCCCAGTAGCTCCACTGGGTGGCTAGACCTAGAAGAGCAATAACAAACAGTGCAGTCCAGCTCTTGAAAGCCCCATCCCT
+
3232023324214265221012621204344332202202421/322212336324232323522431285232345334/0242222223722211232231312252432020112223/242223221551234412434222424/
@chrX_72106821_1_0_1_0_0_2:0:0_0:0:0_f00/1
TACTGTAAATGGGGTTGCCCTTTTTTTTCTTTTTTAATTTTACTTTAAGTTCAGAGATACATGTGCAGAACATGCAGGTTTGTTACATAAGTATACATGTGCCATGGTGGTTTGTTGCACCTATCAACCCGTCATCTAGGTTTTAAGCCC
+
132413432215207221.3630332212522/2131123423133.40413325225425210023220222220321220402564302232512525220650320224300/3212321310210234213383342325226311
@chrX_27201054_1_0_1_0_0_6:0:0_0:0:0_f01/1
GACGTCTCTGGACCTGCCTAGGTCCAGGGTGAACTGGCTGCCCTGAGGGGAAGTACACAAGCATGGTTGGATTCTCCAGTTGCTGATTGTAGAGCCCTTGGGCCTTGGGTGAACATTAATGGTAGCCAGGCAATGATGACTGTGGGCCTT
+
05354215226222143.343243373222402032/1322464240220330036243451/1222243635523221222252321244225332230052232052032221226125543123624131025323230021122/3
@chrX_148143397_1_1_0_0_0_3:0:0_0:0:0_f02/1
AAGCCAATTTGTCCTAATGCTTCACCTCTAAACGCACAGAATGAATACAATCAATCTCCCTCGAAATTTCAGCAGTTCCTGGTCATCCCATTTTTAAAAGTGGCCTGAATGTAAGGGGACATGGGAATGCTGGTATGGTTTGGAGCTGTC
+
123223333622234134523253242441423236236123212024122312344/522222112224/211527224222221/5225221323332192256231222/233-513422132223132442220352132242131
@chrX_44288216_1_0_1_0_0_1:0:0_0:0:0_f03/1
TTGATTTTTCAGCAAACTAGTCCTTGGATGTAGTGGAATATACTGTGTGAGTTATAGGAAGAGAATTTTTCCTAGAACTATTCAAACATGCAGTCAAAGGCAGAAGAATGCTTGTATAATTTCAAAGCAGGCTTGTGTAAACAACACCTG
+
.321263223222524222221132243144422572232424242420313221214243.222231233304352132/120402322222232134325062341221231244223242031/122422221401/2343524223
@chrX_83700495_1_0_1_0_0_5:0:0_0:0:0_f04/1
AAATATTTACTGATTGACTAATTGAATTAACTAGGGCATTTATTATTCACTAGCTGTAATTTGCTGAAATTTAACAAAAAGCCAAGAGTGACAATCTATATGAGACTCATGCAGGGGGTAAGGAGCTGTGGAGTAGGGGAGTAAATTATT
+
234503236422023.423220/2131/2330223543220223222354/5236422442/12412233312/04222024322221513342-2335232513515252/0/252222231532332322222421321122/22103
@chrX_36068229_1_1_0_0_0_4:0:0_0:0:0_f05/1
GAGCCCTCCAAACTGTTCCAACCTCTGCCTGTTACACAGTTCCAAAGCCACTTCCACATTTTTGGCTATCCTTATAGCAGCACCCCACTCTCTGTGGTACCAATTTACCGTATTAGTCCCTTTTCATACTGCTCTGAAGAAATACCAACA
+
514.22234232200116235022122121424232531204/324423230012032024101237330332223124211-/0331210050120302636120220141/6133326427124223513252321165221222721
@chrX_16943625_1_1_0_0_0_2:0:0_0:0:0_f06/1
GACTCCACCCTTTAACTAAAATGGGAGTTAAGAACAGGAGCACTGCAAATAAACTGGATTTTTTTGAAGCTTCAAAACCTCTTGGAAGAATATGTGTTTGTAAACAGTTTCCGTATTATTATACATGTCAATCAGGTAACTATGAAAATA
+
02234243424/011223123520322//1030/535444222.42122124/3244303042013321225044342421343422210221365542232422223353526123122265122315303010331311405253223
@chrX_131602438_1_0_1_0_0_4:0:0_0:0:0_f07/1
GTCCCTGTAAAAGGAACATTCAATTTGCAATGACTTGAATGTCATTTAACGGTGAGTGTGTATGATTTATGAAGAACAGACTAATAAAACATGGCATTTCTGTTGATTTGAAAATATAACAACAGAAAATATGCATGTATTTTCCATGTG
+
3445354351221512143324220322044244522025511/44221222222204436354220302.22424220254022221132233325522222113220242223232423342/39441211/1321343322240232
@chrX_68638382_1_0_1_0_0_4:0:0_0:0:0_f08/1
GGGTCTGCTTGGTCAAGACTGGACCCTGAGTCTGCTAGAGCATGGGGTTGCAGGAGACAGCTAGGAGTCTGTGTCCACAGGAGACAGCCAGGGGCCTGTGTCCACGGGAACCAACCTGGAGGCTGTGTCCATCGGGACAAGCTTGGGTTT
+
221423045220225114412222/2221322205326311424234333/53020532/6256125-21/15523332232.3226223122207264/3212223162212328634.2322323032224352225123033326/1
@chrX_98768199_1_1_0_0_0_3:1:0_0:0:0_f09/1
CAGTCAAATTAGAACTCAAGATTAAGAAATTCACTCAAAACTGCACAATTACATGGAAACTGAACAATGGGCTCCTGAATGACTGCCGGGTAAATAGAGAAATTGAGGCAGAAATAAATAAGTTCTTTGCAACCAAAGAGAACAAAGAAA
+
2421205433431061232210332141135/524.12324345621/252520.22323241221220202353452113431353624411422442403315424.22225/2223022324130534242/223623220231231
@chrX_33773240_1_1_0_0_0_3:1:0_0:0:0_f0a/1
TTTTTCTGAGTATTTATTCTTTATTTTATGTTCCAAGGTACCTGTGCAGGCTTGTTACATAGATAAACCTGTGCCATGGTATTCTGCTGCACCAATCATCCCATCACCTAAGTATTAAGCCCAGCATACATTAGCTATTTTTCCTGATGC
+
23072127613.132224224122.20150201101132220020334/223211302323223202422122340341506231622610225523222432321203-42426225731123424303/2120232122237340253
@chrX_131586771_1_1_0_0_0_4:0:0_0:0:0_f0b/1
TGTTAATGTTACCAAATTTTGTTCTTAATTGTCTGCATTGTTTGCAGACATATGATATAAGTTGTTCTTACCTACCCAACTAAATTAGGGGCTTCTTGAGTGCAGAGGCAGTTCCTTAAGGTTATAGTAATTCCCAAGAAGCACGTGATA
+
12402223242533122322212323125421731122252234543233047525315235336124/444422264224441022222342222425315/14242022/2212/5231222222426320.023/235502313/14
@rand_0_0_0_0_1_1_0:0:0_0:0:0_144d/1
TAAGAGAAGGGCGCTTCAGCCGAGAGGAGACACGGGTCCCGCGGTGGTCATCCGGAGATGGCCTCTCTGGACCCTTCATATAAAAGCTTACATTGCCAGTGCTCAACTGCTTTGCAGTTACGAACTCGAAGAAGTTCTATCCAATGGGAA
+
2323/022213325255131013302,23032/323240431-251033424343522222232222211524234024324422,001411.1220632231123226222121224402422/322525233222/262230331221
@chrX_77578740_1_0_1_0_0_2:0:0_0:0:0_f0d/1
ACCAGCAGCTTGGAATCCTCTGATGTTCTGAGGTCATTGATTACAGCTAATTCTGAGGCCTGCTTCTATCATCTTGGCATTTAGATGTCTGGCTCTTGCAAAAGAGTTGTTCTCTAGGAGATTGCTTTTTATTTAAGGCCCTTTGTCTTA
+
45423248-3322203030411534112643/.573202422414/3422143621132222/27152423252126252212224644/0222024231322522222112222211.4342621522213422326220335233145
@chrX_29740480_1_1_0_0_0_3:0:0_0:0:0_f0e/1
TGGGTTAAAAATGTGTTACTCATTTGAGAAAAACAGCAAGAAAAAGATAATCTTGCCACAAAAGATTCAGATATATTGCAGTTAATTTTAAGAGCACTGGCAGAAAATGTAGGTGGCTATTTGTCTCCTCTTGGATAAATATGACCTTTC
+
222232424267124202042122322.22030432432213225250232536222112403544/322/34244223204512322/232442233632122//41252132040520201463302200273142462252532142
@chrX_141718147_1_1_0_0_0_2:0:0_0:0:0_f0f/1
AGAGCTTAAAATTTTAATCAGTAATAAATACCCTATGAACCATAAAAAGACCAAGACCAGACAGATTCAGACCCAAATTCTACCAGATGTACAAAGAAAAGTTAGTAGCATTCCAGCATGAACTATTCTAAAAAACTGAGGAGAAGGGAC
+
332352143110316322262212135543422710122541223420/4201/123361032031213524324133/432154222135320022222143624152333304233216113-7114246322221325637325420
@chrX_123304518_1_1_0_0_0_1:0:0_0:0:0_f10/1
TGAAACATGTTTTACAAACTTCCTTGTTGTATAAGTGACATGCCATAGTATATATGTATTTATGGTGTATAATTTGAAGAGTTTGTCATATAAGTCCATGAAACCACTTGATATGGTTTGTCTGTGTCCCCACCCAAATCTCATCTTGAA
+
0242152.132123242335243202352235242317123/4222254225212225343345241325117102201230/2524223232223222/32822322232412023142/10125321235354230613310223145
@chrX_98837187_1_1_0_0_0_4:0:0_0:0:0_f11/1
CGGAGGGTGAGGGATAAAAGACTACAAATTGGGTTCAGAGTATACTGTTCGGGTGATGGGTGCACCAAAATCTCTCAAAACACCACTAAAGAACTTACTCATGTAACCAGATAGCACCTGTTCCTAAAAAACCTATAGAAAAAAAATAAA
+
4116224412300.1221214224213130/221222121234232244201310225434223724022224261212222112422232212210325022.2013200210221414332812220531630230332.32242224
@chrX_115978702_1_1_0_0_0_1:0:0_0:0:0_f12/1
ATTGTTGGTTGAACGGACATGAGGCAGATACTTTAATTTTATTTGATAAATTTGTAAAATATGACAATATGCTTGTTGTTACTTTTTGCTATTTCTACTCTATCCCATTCATGCCATTGTATGTACATCATTCCATACTCACTACCTTGA
+
3440221322204524250532533231131343524.3331/3304/153236232432/5.472346322242255222401/43551531213235332625530122331412421136231471222226114141222222021
@chrX_106140259_1_0_1_0_0_2:0:0_0:0:0_f13/1
CAAAGCCCATGCTCCTAATCATTACAACGTTAAGGGCTGGCACATAGTAAGTGCTCAATAAGTATTGTGTAATGAAGGCATTGATAGTGCTGCCTCTTTCTGAAAAGTTTTCTCCCTCCATTACTACTCATGCCCATCCTTCAAAGCCCA
+
32/22323624021022135644562.0322223/222122425023122124284/522213622642314104223322421255/3041123634222031306542/3324342/328/233225041354614221422122532
@chrX_93607010_1_0_1_0_0_3:0:0_0:0:0_f14/1
GTTTTTTTTTTTTTAAATAATTGACACCAAAAGAACAATAGCTGCACAACACCAAAATTAAAAACTGACATTTCACCTTAGAGGATATACTTTTGACAAATGAGCACATTAAGTGTGATTAAACATCATTAGACCTTAGGAAAATGTAAA
+
533533306235110222/132521622443405365351243153324222223631042325452224222122441/3223/34141501443324341022212431232734412/223320422212326/212-3223135,3
@chrX_141306863_1_0_1_0_0_0:0:0_0:0:0_f15/1
TCCCTGATAACTAGTGATGTTGAGTGTTTTTTCATATTTTTTTTCATATACCATTGGCCATTTGGATGTCTTCGTTCAAGAAATATTTACTCGGATTCTTTACCTATTTTTCAATTGTATTATTTGGTTTGTTGCTGTTGAAATGTGTGG
+
13532315026/4222220/22532024012/2442313140210222233413240443263042321412/3341323320123411033263053435052245122352222313020243342132/213222304422432053
@chrX_97052255_1_1_0_0_0_4:0:0_0:0:0_f16/1
TGAGGGTGGAGTATTTGGCCGTCTGACATCAAAAAGTGAAGCAATGATGAAAACTGTCACTGCACATTCTCCACAGATAGGCCAGAACCACTCCGTGGACGGTGGTCTTTTATCAGCGAGGAATGCTGGTTGATTGTTGTGGCAAAACCA
+
222244242131212532033312265652/22333422223241201324/45133042300222312232123054254221334134122415423132333252/23202453263232072204121400322113412232241
@chrX_109913319_1_0_1_0_0_1:0:0_0:0:0_f17/1
TGGACAAGTTTTCAGAGCTGAGCAATATGAGCTTTTAACAATTAGTAGGTGTTTGTTAAGTAGAGACATCAGGGAATAGACATTCCAGGCAAAGGGAGCTGTATATGAAGGCTCAGAAGTCCTGAGAATGTGGTAAGTTCCAGGATCCCG
+
21202/3/22222422/423424323314223222244032232222272/442324203222633214155350212321546224403311324210234222422235422431326122432325320313224212232222220
@chrX_107146411_1_1_0_0_0_5:0:0_0:0:0_f18/1
AAAAACTACGATTCTGCATTTTCTTTCCATGGATTGATTTCTCCTTCTCCTCATCTCTATTATTATTGACACTAGATGGGACAGAGCCCCCAGGAGGGGCTAAAATGAGAACAGGAGATTTTGGGGCGGCCCAAGTATAACAGGAAAGGA
+
0122325626622534030433212230323162534334244/042141234142127223222220433201222242220282451431333214+2231/31220006231452342255321162200/1222022122224224
@chrX_140658610_1_0_1_0_0_4:0:0_0:0:0_f19/1
AAAGAAGAGTAACAAATAACATCCAATGGAGCTCCAATATGTCTGGCAGCAGACTTTTCAGTGGAAAGCTTACAGGCCCGGAGAGAGTGGCATGACATATTTAAAGTGCTGAAAGAAAAAAATTTTAACCTTAGAATAATATATCTGCTA
+
32/322224323002454223221634513330.235212423221425242036053342262022332223141122274.532.3222523231322/1322315553302202113242552231143222210622/22222231
@chrX_138440548_1_1_0_0_0_5:0:0_0:0:0_f1a/1
TGTCAACAAATTCTTCTCCACCAACTTGTCTTGCTGCATGAATGAATTTTCTAACTTCTCCACTGACCCTTGGGAAGACTAAAATCATTCATGACTTCACAAATTTTTCCAGCAGGCATTATAGTTTTTGGTTTTATTTCATCAATTGCA
+
2231103230442221223113412220/1261325/6213204334023222122/2203144142431241413-331220220452/424123.02532322232112022-12221425220207032133112224722112222
@chrX_48771365_1_1_0_0_0_3:0:0_0:0:0_f1b/1
TGGAAGAGATCCTGCAGGACCCCTGGATGCAAACACCATCCGAGGATGTACCCCTCAACCCCTCCAAAGGAGGCCCTGCCCCTTTGGCCTGGTCCTTGCTACCCTAAGCCTGGCCTGGCCTGGCCTGGCCCCCAATGGTCAGAAGACCCA
+
4133234014222214262341222342144220334421252224722231424031514222422042522212250243223221252126434215203245035022346453332.2422422112132333821123641024
@chrX_90318606_1_0_1_0_0_4:0:0_0:0:0_f1c/1
TTATCTTGTTTCCCATCATCCTGAAGCAGATGGATTGATAGAATGGTGGAATGGCCTTTTGAAGTCACAATTACAACACCAACTAGGTGACAATACTTTGCCGGACTGGGGCAAAGTTCTCCTGAAAGCCACATATGCTCTGAATCAGCT
+
022/334234612222340232222242521143313410422301.5222222230211221/0023352202226066200233332221122/231241250452233233342444121230/24322/23230233321425422
@chrX_9564929_1_1_0_0_0_3:0:0_0:0:0_f1d/1
CTCAGCACAATTATTTATAACTAGATACTCCGGGCATGGTTAGCATTATAGGAAACCAGGGGCCATGGGCTTTAGGGTCCTCCAGCACAGTCCTAGCTCTTCTTCCTTTATGACTTTAACTCGGCATCTAGAATAATATTAAAGCAGCAG
+
32/132121222320232241/7314220024052221203752213215624522423,426-1225142031422125014/0433201202312222302013353332031312210412252222343420/4445331335127
@rand_0_0_0_0_1_1_0:0:0_0:0:0_144e/1
GTTACATTCAGCTGAACCAGTTCAACCTGGGGTAATGGATGTGTTGAGTGCAGTAACGTATGCTCCCGCACACCGCATTCCGTAACTCTGGGAGAGAGTCGGAGACTGGAGAACTCCGTCGACGAAAAGTATTGCGTCTGCGGATTTCGA
+
22341/4321222212242232346522.423224/5/24334362232364224233234244622247021503520311253447222312222155143134153222322223222120424230241303525134210.2212
@chrX_127570493_1_0_1_0_0_4:0:0_0:0:0_f1f/1
AATGGACACCCAATTGATATCAGCTATTATAGTTCTTAAGCTCTAGTTGTTTACAGTTACTGATTCATTTAGATGCTATGCTATCAAATATCTGACTAATGAAAGTTTATATTAAGATTCCATTATGCTGAAAATAAATATAGGCGAAGG
+
45451232141.222362203/3214025222223365054253135424122023341312432322622322220104223410031224245122442231/211222332454420221024362412550/62344121222353
@chrX_32951558_1_1_0_0_0_5:0:0_0:0:0_f20/1
TCCTGCCCTGAAGCCTGCACCATTCAGTTATTTTTAGTGTTATCTTTTTCCTTTCATTAGCACAGAGCGAAATTGTGCATATTTTGTTCTTTCAGCTTTATACAGATTAAGATCTTCTAGCTCCTTAGTCATTCATTTTTGCTGTTGCAT
+
2452132523534545321221235114112203222345232420421223434201136242352230450304712423654122/21043235023205410050365234323132380434113412323223/42./243231
@chrX_92606708_1_0_1_0_0_3:0:0_0:0:0_f21/1
CATACATCAGGAAGAGTTGTTGATTTTCAGTTTGTTCAGTATTTTTTCTTGTTGTATGAATGGGAGAATTAATATCTAGGCTCCTTACATGCCGCACCAGAAAATAAATTTCAGTAACATTTTCAACGTATGAATCTTGCCATATTAGTC
+
222311/12133422414321/621233210246301503232271542415413231132202025141644123731/0432/32114252/4022223533035202350202/022/3320343/225414233422233334001
@chrX_14970226_1_0_1_0_0_4:0:0_0:0:0_f22/1
TTTCAAATTAAACTGCAAAATAGCATCACCTGGGGGGCTCTTATTAATTCCAATGCCCAGGCAATAACTCAGGCCAATTACAACAGCATCTCCTCAGGTGGACCCAAACATTGGCATTTTTTGAAGCTTCCCTGGTGATTCCAATGTGCA
+
34224221122250123242321122-221242241342214312533222/3223/0022635312302325432311211/251522303434402332223334022236222443/233222245232235/314224-4232124
@chrX_13303143_1_1_0_0_0_4:0:0_0:0:0_f23/1
AGGATAGGGGAGGGGCAGGCCGTAGGTAGCATTGGAAAAGGCAACGTTCAGTTGGTGTGTGAGTATCCAAAACCAGTTAAAACAAAGGCACCAATCAAAGGTGGGCACAGTGTAAAAACAATAAGGGAAGAGTAGGTATATGTATAATCG
+
2246252234224230211351611232223/.2222225233103//632131210532122442232323222212221322202111232222342623442152223203423220033224245343625433072442123442
@chrX_25684012_1_0_1_0_0_3:0:0_0:0:0_f24/1
ATCTGCCATCTTGCTGTTCGAATCCATTGGTCCCATCTGTTCTTCGTCCTTTTTGCCCACTTTTCCCATTTTCTTTTAGATAAATTGATTTTTTTTCCATTATATATTTCCTCTATTGGTTTACTAGCTATAATCTCTTGGCTTATTCTC
+
122043352323121424442122242110412225242622434/32206132211206211012121015223222.22216340132143243,012320322-2122/13342224221223431532013325621232124203
@chrX_136153652_1_0_1_0_0_0:0:0_0:0:0_f25/1
ATTAGGTCTCTGCTGTAGTACAAAGGAAAGGAATTCTCTAAACAAGTCTACAAGGGCTCTGCGAGTGGCTCTTATAACTTGACTTTGGGGCTGCTGACAGGTTATGGGAATGCCATTAGAAGCTGTTTCACTACTTGATTTTCTAAACTA
+
23212422432332322022545254/334312232233358332435254243434202222030231/4222.6211322424423222221431427203233032226241203010213220.1363232332245203242512
@chrX_30049088_1_0_1_0_0_0:0:0_0:0:0_f26/1
TCCATACATGTGTTAATTATTCTGTGAAGTCAGCTGGATGGAACAGCTCTGCATCATGTAGTGTTTTCTGGGTTTACTAATGAATCTGTGGTAAGCTGATGATCCATGTACTCACTCACATATCTAATGGTTAGTTGTTTCTCAGCAAGG
+
2430222225212301222522234/4264222632321105523451323415225734161232122340243123/42/04152244422261052043302236/3147202202220222212222.3222121/50323102.2
@chrX_14104255_1_1_0_0_0_0:1:0_0:0:0_f27/1
TGTGCAGAAGCTCTTTAGTTTAATTAGATCCCATTTGTCAATTTTGTATTCTGTTGCCACTGCTTTTGGTGTTTTGGACATGAAGTCCTTGCCCATGCCTATGTCCTGAATGGTAATGCCTAGGTTTTCTTCTAGGGTTTTTATGGTTTT
+
/4435224355541.2212122413340210212123/6231121414240243/510.5322225252227142321054222/2200256041115313222/1433/31230213230132461324332342220524425/2311
@chrX_3193462_1_1_0_0_0_1:0:0_0:0:0_f28/1
TGGTATATATACCCACCATGTGTATTAATCTGATCTCATGCTGCTGATAAAGACAAACCCAAGACTGGGTAATTTATAAAAGAGGTTTTAATGGACTCACAGTTCCATGTGGCTGGGGAGGCCTCACAATCATGGCAGAAGAGCAGGGCA
+
31040512154530455433522422/2242224105313434037220124/71202043205321441231543263232/2240243/621128/34/22/21242222566/232024323212344423203222113/262122
@chrX_122306229_1_1_0_0_0_3:0:0_0:0:0_f29/1
TACATGGCTATCTTGCACGATGCTGCAGTTTGGGGTAGAAATGATCCTGTCACCCAAGTAGTGAGCATACGACCCAATAGGTATTTTTTCATCTCTTGTCCCCCTCCCTATCTCCCCTCTCTAGTAGACCCCAGTGTCTATTATTCCTTC
+
/3522424/12146533513241220320212321043620320322222432/224032314211232244214222241312531322573424521024224/35622326073434222232223122253623484212615131
@chrX_34666126_1_0_1_0_0_4:0:0_0:0:0_f2a/1
CAGGGATAATTATAAAACACTGCTCAAAGAAAGCACAGAAGACATAAACAAATGGGAAACCATTCCATGCACATTGATAGGAAGAATCAATAGCATTAACATGGCCATACTGCCCAAAGGGATTTACAGATTCAATGCTATTCCTATCTG
+
041225212215268524222/34034302222182/11/2414/252542022125206135033125/2321024425,0/2322422623202231522121232425043/31762232002204249221272252330222302
@chrX_120071463_1_0_1_0_0_1:0:0_0:0:0_f2b/1
TACCTTTTCTATGAGGCCTTAGTGTCCAAGGCTACCCCTTTAGGTCCACACAAGTCCTGCCCTTTTAATTTTATGATTATTAGCAACATTATAGTAGTCCCATGTGGAGGCACCCTGGAGCATGGGAACTGCAAGGCGGTCACAGAGTTC
+
21132162412230152/1230202302802325.214/63322102113223332153123202232/23215212142333532/323.68345534423101212225251611153322223142224023224422045225230
@chrX_841439_1_1_0_0_0_2:0:0_0:0:0_f2c/1
TGCTGGGATTACAGGCGTGAACCACAGCACCCGGCCTAGTGCAATGAATGTAAATGTTCCAAGGTATTTTTGCTTTGTCACAAAAGAGGAGTACAAGTAGTGAGAATTAGACTTTGAAAACCCAGGGGTGTGCTGTGATGTTTACGATAA
+
2252503/24463222412/5/523463220/1251223540311242431203642511/32233232122217222523226314245016264510220725441352322232/321.6202226434220243240230202/42
@chrX_125118172_1_1_0_0_0_3:0:0_0:0:0_f2d/1
CTTGGTAGAAAAAAAAAATTCAAGTGTGTGTGCCTTCTCCCAGTCTCATAGAACCATGCAGGCCGCTAGAAACCTCTCACCCTTTTTCTCTAGGACAATGCAATGAAATTCCACGATGTTGGGTCCACCTTCATTTCTCTCCCTTATTTG
+
10531664342333234/422242526221362733525022122032613111240252244/2202012.23201452223132222325153422324414/4/32441251225333204022325364443221351./512232
@chrX_14333685_1_1_0_0_0_6:0:0_0:0:0_f2e/1
CAAAGTCATAATAGATATGTCTGACTCTAAAGCCAGGGCTTTCTGGAGCATATGATAAGCATTTCTTCAATATATGGAACGATTAAAGAAAATCCAAGTGGATGTGAGTCTGCATTGCTACTCTAGAATTTGATTCTCCATTTTATCTTC
+
3221453227/.4344433332266203343223220221/16222432230514123235313244335502.4222212/62324212742212236.1/1312252323612432425242521.3/21424121/34352624022
@chrX_56407000_1_0_1_0_0_5:2:0_0:0:0_f2f/1
GGGGCTGCCGCGCAGAGGCACTCCCCACATCTCAGAGGATCGGCAGCTGGGCAGAGACGCTCCTCACTTCCTAGATTGGCAGGCGGCCGGGAAGAGGCGCTCCTCACTTCCCAGACTGGCCAGCCGGGCAGAGGGGCTCCTCACATCACA
+
333242521223432122712.21232012424/2541/5121124243006422/7121262222231113/113224315441243242222542042314223624002223124632/4/230330732104/422322322120.
@chrX_73531390_1_1_0_0_0_1:0:0_0:0:0_f30/1
TCATGCCCTTGGAATATGATTCCAGAAGCATAATGGTCACCACTCAGTTGGGCATATTTGTATGTGTTTACTTCTTTTTTTATTCTGTAACATTGATCTACATGCCTATATCTCTACCTATATCATTCTATCTTGTTTATTAAACTATAT
+
0335222233232100133/01502213323221452232541024312331042/2324454623541500523242221222222314122132221330321201030232322213013244223302226130222/12251223
@chrX_41206028_1_1_0_0_0_4:0:0_0:0:0_f31/1
CAAGAAGATCCAACAAATCCTTAGTAATATTTGTGTTCCTTTCGTTAAAGACTGAGGTTGCCAGGCCTAAAAGAGGTCCCAAAAAAGTATATAAACAAAGGTCTTCCATAAAGTAACTTGCTACTATTCTTACTTTCCTACGTAGAAATA
+
3/3-20223261102303022321264332/42/2423225153335622543312402/2501344123232222332032320.46147.422331244122/12222124351321235322225221.522323332522440222
@chrX_105644661_1_1_0_0_0_3:0:0_0:0:0_f32/1
GTTGAGACGGAACCCTGTGCTTCAGCCCACCTGTTACTGCAAGGCGAGGTGCTTGAATGTCTTCATTCCATGGTCCACTCATCTATCTTTGCAGAGTAAGGTCTTGGGCAGATCTCCACAGTCACTTCCTCTGGCCACTGATTATGTGTT
+
165234032243340/602163220122251423/6212513342322413234223425/142//224422011202/1023204232226234320202/652422175322234632222132444042442232511525222444
@chrX_93988838_1_0_1_0_0_5:0:0_0:0:0_f33/1
GAAATGTTTAAATAGAATGAAATGGTATGGCCTAAATGTTTTTGTCTCTTCAGAATTTACTTAATGAAATCCTAACTATACAAGTGATGGTACTAGAAGGTGAAGCCATTTGGGAAGGTGATAGGTTGTGAGGATACAGCCTTCATGAAT
+
22424422633232213022/302223333364422223144313222233213340620/12511152225302320422244234525/22123423351552222153235232.53222220231313352503122212222012
@chrX_114805682_1_1_0_0_0_5:1:0_0:0:0_f34/1
TCCAGAGTCTTGCTCTGTCACCCAGGCTGGAGGGAAGTGGCACGATCTTGGCTCACTGCAGCCTCCCCCTCCCAGACTCGAGGGATTCTTGTGCCTCAGACTTGCAAGTAGCTGGGTACAGACGCAGGGGCCAACACGCCTGGCTAATTT
+
5022.222320245254//2221222512123211012240414221212224233132340202133333251322223365225236223233336582420212230242512235/65411223212242/142420425221224
@chrX_66225302_1_1_0_0_0_2:0:0_0:0:0_f35/1
AACATCCCCATTCAACTCTCTTATTTGGCCTATGCAGAAGAGAGATGGATCTTGGAGAATGATAGTGGATTATTGTAAGCTTAACCAAGTGGTGACTCCAATTGCAGCTGCTTTATCACATGTGGTATTATAGCTTGAGTAAATTAACAC
+
60044322420212211102213520117742432220254121210231405321211251350201233/633456633032222234441245322/51227123144301244247362125352742222221452222134/11
@chrX_67994868_1_1_0_0_0_2:0:0_0:0:0_f36/1
CTATAATCCCAGCTAGTCAGGAGGCTGAGGCAGGAAGATTGTTTGAGTCAAGGAGGTCGAGACCAATCTGGGGAACAAAGTGAGCTTCCCCCATCTCTAAATACCTTTTTTTTTAAGTTGCAATGAATGCTTTGAAGAAAAACAAAGAAG
+
3323/25124225423041304302424210324141335202531/21424/453412222543211352431/316404/645232224123332313421304307/1212322433/1.122120203013035121422203312
@chrX_63237605_1_0_1_0_0_3:0:0_0:0:0_f37/1
ACAATTATGTGTCTTGGAGTTGCTCGTCTCGAGGAGTATCTTTGTGGCGTTCTCTGTTTTTCCTGAATCTGAACCTTGGCCTGCCTTGCTAGATTGGGGAAGTTCTCCTGGATAATATCCTGCAGAGTGTTTTCCAACTTGGTTCCATTC
+
3354322322204222326434422620223232103341211,362/4222122332420252232223143022232222305222/1463421334253321443634121211431451113221213232242332242345425
@chrX_32916089_1_1_0_0_0_2:0:0_0:0:0_f38/1
CATCTCATCAGAACACGGTCCATAGGACAAATTATTAATTAAAGACTTACGTGGAGGCTCAAATATAGAGCCAAAGCATAACCATTTAACAATTATCCTTCAAAGCAATTTTATTCTTGGCTTTTGGTGGAAAAAATTCTTAAAAATAAA
+
7122026.3353001/56023210132124222041044012310202732212552435442425314332423/31422222641272222420521352320443522232532201220032223222312222022252253202
@chrX_105551872_1_1_0_0_0_3:0:0_0:0:0_f39/1
ATAGGATATATGTCACATATGTGATATATAATATAGGATATATGTCACAGATGTGATATATAATATAGGATATACGTCACATATGTGATATATAATATAGGATATATGTCACAAATGTGATATATAATATAGGATATATGTCACATATGT
+
2122232301013221562032212242221261256656524063220532522/3223611212052342426522314312232130400314232243212433.2322/32223.44442462/143223123352221/22163
@chrX_110947478_1_1_0_0_0_0:0:0_0:0:0_f3a/1
ACATGCAAGTTTTTGTTTAGACTTATGTTTTCAATTATCTTAGGTATATACCTAGGAGTGGAGTTACTGGATCATATGGTAACTCTATTTAACCTAATGTTAGGAACTGTTTTTCAGAGCAACTGCACCATTTTACATTCTTACCAATAG
+
2/5323/322.23224555333443303361612510502533224023104324314222152223230532353322310321.203223/4362220542212322423814522/542412133303123045223,13225/412
@chrX_71811602_1_1_0_0_0_2:0:0_0:0:0_f3b/1
CATGTCTTGATTTCATTTTCAAATTAAGACTTTATGTTCAAAGAAAAGCACTTAAAATTTAACTGAAACTATATTGTTTTAAATCATTCATAAACCAATATCTCTCATATACAACATGCAGTGTACAGTAATTAAAATTGGCATTTCTGA
+
242125412122143443/1212234232270421311152541232424342123332.232/.3301322033244122222332122320224323332222202114252142125540120522213232602212223023843
@chrX_113096868_1_1_0_0_0_5:0:0_0:0:0_f3c/1
TCTCGTGGAACCGTAAATTAAACTATTTCATTTGTTCAGAACACGGACCCACACTTTTCTGCCTACTTCACTTCTCAGTGTCCATTTTTTAGATATAGCTTAAATATTACTTCCTCTAGGAAGTCTTTCCAGAATCTCCCACCCCTAAAC
+
44312253324352122232212234124322/4222512625524224434301043125451233212312233222232222223134112822461.1322243/542/742221232/314220103322221420303252233
@chrX_86074595_1_0_1_0_0_3:0:0_0:0:0_f3d/1
CATTCTGCCATTTAGTTATTATCCTATTGGAAATCTAATTATAATCATTTTACTCCCCAGTCAAACTTCACAGTTTTTGAAAGCTTAGCACTGACAAGTGATTTCATTACATTTGATTGCCTGCGCCCAGATTGACTTAACTTCACTTGA
+
025212231162351232213121222313251202/22613255111212.123424223232412221371423032355252244213140322052411222312252522130222212236322324322122/20422/1222
@chrX_49438274_1_0_1_0_0_2:0:0_0:0:0_f3e/1
CACTTCAGAACTGCATTGCTATGATTTGTTCTCTTCCTTTCTGTGAACATAAATTCAGATTCACTTAGTTTCTTCATTCATTCATCAGATATTTACGATAACCAAGATTTACTATGCTCGGAACTGCAGGAGTTCCAGATATACAGGGAG
+
042144340821/323015334455322032/21/3/123232272025221/271642241312206272502422251553232422444/212222302342131242402251251243421022522243162803324223321
@chrX_30493247_1_0_1_0_0_2:0:0_0:0:0_f3f/1
GCCTTAAGATTGTCATTGACAAGGAAAATAGAAGCTTTATAGCTGGAGCACTAATTAATCATTTCTAGAAAAATAGAAATAGGAAAAATATAAACATATACATACATACACATATATGTATACACATAAAATTTTTCATGTCAACAGCTA
+
513432022454205425323223221270210.122143242112224222431/322522112763152254316503222002551142212533442932522212211243222243531252224312223353,032453422
@rand_0_0_0_0_1_1_0:0:0_0:0:0_144f/1
ACGTCTTTAAAATTAGCTAGTTCCCTGTACAGAACGTTTTCGCTTCGTGAGAACCCCCTTCGCGAAAGCAATCACCGATAACGATCAACTAATCTGGCGTCAAAGCGCGCGGCAGGGTTTTAATGTTCAGGAATTCACTTGGGGATTGAT
+
023424413350030423322/21-1225452226322120/12256262/2133222113423/2023143423442131232141023022022232223435483232/15263115533232/44322204333021124233414
@chrX_123273086_1_0_1_0_0_5:0:0_0:0:0_f41/1
GGGCTTAAAGGCCCTGTTACCGAGTTTTTATGAGTTTAAATGCCCTCTACTTGGGGAATGCCCTATGTAAATGAAGAGAATGAAGTGAGGTTACAAAGTCATTTACAGCGTACGCCCTATGGAGAGGATATTACCTGTCGTAGCTGAAGT
+
322244132342332221221/242611324361224121.220332222/43052222223222401103123124222362242131221523413452443051224252.553123032223223262222225222211222452
@chrX_118796516_1_0_1_0_0_3:1:0_0:0:0_f42/1
TTTTACCTCTTGCCTTGATCATAAATCCTGCTGTGATCTGGCACCTGCTTACCTCTTCAGCCTCATCTCACCGTTTCTTCCCCAAGCTTACTCCAAGTGTTAGCCCAGGGGCAGAACCAGGTTTTTTGAGCCCTTAGGCTTATGCAATCT
+
7447221233324062224454241254225/5514220542724312542222612321214334222222124322/222243443322344301121025221312234212225123322232274652/55242.6434023211
@chrX_41757211_1_0_1_0_0_2:0:0_0:0:0_f43/1
GCTTTAGCATCAGAGTAATGCTGGCTTCATAAAATGAGTTTGGAAGTATTCCCTCTTCAATTTTTTGGAAGAGTTTAAAATGGACTGGCATTAATTCCTCTTTACAGGTTTGCCAGAATTTGCCACTGATGCCATAGGTTCTGGGAGTTT
+
2534222352412203522512521522316/3.256,23322015351222220123312214221/22312323100822022143223221212022211143214212335.2233023352242512224221335225132253
@chrX_145650427_1_1_0_0_0_4:0:0_0:0:0_f44/1
GATGTTTACCTGAAATTAAAATTTAACTAACTATTCTGTTTTCTTTTGTGTTTATTTTTATTGCTACAGTTGTTTTTGTTTCATTTAATTTTGTTTTTTGGTTAAATCCACCAACTTTAACTCAGGAATTTTAGTTTTATTTCATTTTTG
+
33260222612223242242132253022315433141044255330523234242323.42.631.536003012222112233242023043/2/222011343/21/54442/142643/2203/442414.22222.341100240
@chrX_112698550_1_1_0_0_0_2:0:0_0:0:0_f45/1
TATTTGTGCATTCCAACTTTCATAATCCTATCACCCCTTACATTTTTATATTAACTCAACTTAATTGTAGCCTGTGCAAACAAATAAAATACTTAGGACTATACTTAACCAAAGAGGTGAAAGACCTCTACAAGGAAAACTACAAAACAC
+
314243232/43222163323032321146545242244132042044213425425/541272256233420501422257422212012232130023134340154525122322123324433220442314414224.5422123
@rand_0_0_0_0_1_1_0:0:0_0:0:0_1450/1
AGCCTAAAACGTCTGCCAATATGCTGTGCCCGCATGCCGTTGTGAGCCGCCACCCCTACGCTCAGTAAATCGAAGTTATGCAATTTGAAAACTTGTACAGGATTCAAACTCTCACGTCCCTACTCCGTGCAGCGTCGTGGCGGAGATATT
+
4435132242532262443222/21224/0212202330221135242203262221.52142563322414432524211220122212.3454263224331423202330222312244413024432202426124433320520/
@chrX_6811415_1_1_0_0_0_2:1:0_0:0:0_f47/1
CCAGACATTTGCAGAAGGACTCATAATGGTCCCTTGTGACTAATTGTATCAGGCTTTGTAATTCACAATCCATGAACACTTTTCTTGATATTTTAGGGGGAAAATGGTAAAAACAAACAATAACACATCAGTGACACTAACGTGGAAGAG
+
232214102323/202122.4353463445/32/42111/.222.263423/3303234210.24245332220202632622312733215132642154621530332423523203412215432372120134/201520143323
@chrX_147770742_1_0_1_0_0_3:0:0_0:0:0_f48/1
CATTTAGATTGTGTTAGGGCCCACTCTGATTACCTTGTTTTGCTTTTATCACCTTTCTTAAGGCCTTATGTCCCAAAACAGTGACATTCAGAGGCGGTGGGGGTTAGGATTTCAACATACAAATTTGGAAGGAGGCGACAAAACTCAGCC
+
4202032020503521225626314130206212214222343141212/16362244/2236343/6624/42/14023.123254252410626320253332413/32/132222014240251353543262441342242/5222
@chrX_72442623_1_0_1_0_0_4:0:0_0:0:0_f49/1
TTGGTGTGCTGTATTCAGGAGACCCATCTCACGTGCAGAGACACACATAGGCTCAAAATAAAGGGATGGAGGAAGATCTACCAAGCAAATGTAAAGCAGAATAAAGCAGGGGTGGCAATCCTAGTCTCTGATAAAACAGACGTTAAACCA
+
520222.2.42337/266222344232521202223-1324222142.222225425243431024122411232545312440322221/223224343520222/2122324334421-323.3114022445121423142122441
@chrX_81962618_1_1_0_0_0_4:0:0_0:0:0_f4a/1
CCAAAAGGGCACTAAGGAGCCCTTTTGATTTTACTCTTACCTCTCTCCTCTTCAAAAGACCAGATGTTTTTTTTTTTGCTCACAAAAGAGTCCTATTCTCTTTCCTCTCGGCACCGCTTCTCAGATGTTTCAACCGCTGCCATTGTTTCC
+
0402522813615/541/2522432044154/312203122432491244352235.654652420222215232242250225421322444524/341.23424220422062255421233/5/26405423053236322122302
@chrX_108122819_1_0_1_0_0_6:0:0_0:0:0_f4b/1
AGTATCTTGAAGAGATATCTGCACCCGATGCTTATTGTGTAATTATTCAAAATAGCAAGACATAAAAACAAACCCAACATGTCCAATGACAGATGAATGAATACAGAAAATGTAATATATGTGTTTGTATGTGTGTATGTATGTGTATAT
+
433126324402222/13/212253450224533250332331012314324221423.2221244461264220720235115.333712020322221//1144126211221221520320433/0324210331002312234223
@chrX_33626928_1_1_0_0_0_3:0:0_0:0:0_f4c/1
AGTGAGTCTTCCATTACAAACTTACTTAAAATATACCTGCTCAAAGTTTTATTCATTATCATATGACCGTTATTATTAGCATTTACTAAAAGCACTAAAGTTACTAAAATTATTTCGTCTACTTGTGGCTTGCTTGCTGGTTTATTGTCT
+
042121540222224121122420232203342421133611/252212313-/5324303252214032254223451213227220252/404223225224/2235/225520215322222/332420002322432152/24222
@chrX_101206352_1_0_1_0_0_0:0:0_0:0:0_f4d/1
AGGTGGGTAATAACAAACTCCTCTGAGCTAAAGGAGCATGTTCTAACCCAATGAAAGGAAGCTAAGAACCTTGACACAAGGTTACAATAGCTGCTAACTAGAATATCCAGTTTAGAGAAGAACATAAATGACCGGATGGAGCTGAAAAAC
+
541552.2312203.1522.243161542/2222/221032223243322023172/22021422330/1/30122302202461020132201225322645203042440422.1351264220426522222623022322220231
@chrX_75613535_1_1_0_0_0_5:0:0_0:0:0_f4e/1
GAAGGACCGCTTCAAGGAGAACTACGAACCACTGCTCTATGAAATCAAAGAGGATACAAACAAATGGAAGACCATTTCATGCTCTTGGGTAAGAAGAAATCAATATCATGAAAATGACCATACTGATCTAGGTAATTTGTAGATTCAGTG
+
43246200115120221032/142331632663214122224032337221032327225021253/212424216332254221222552234431231126102212217222124720221223425/4212233322504100231
@chrX_109490671_1_1_0_0_0_4:0:0_0:0:0_f4f/1
CAGCCACCCAAGTAGCTGGGATTACAGGTGCAAGCCACCATGCCCGGCTAATTTTTGTATTGTTTGTAGAGACGGGGTTTCACCATGTTGAACAGGCTGGTCTTCAACTCCTGGGTTCAAGTGATCTGCCCACCTCGGCCTCCCAACGTG
+
22221161301/21128503234/212124135413240532223245421342403233245424304333133217422522323322/14422242312541224/305434224523212161322344220023524052136/2
@chrX_102917624_1_0_1_0_0_3:0:0_0:0:0_f50/1
CATGAGGACATTAACATTACCCTGATTTGTGTATGCTATTGAGTATAAAGATTAGTATCTGCACAAGAAAACTTGAAGTGTTCTGAATTCTTTAACTTGACAGAGGTTGACAGCAGTTTCCACAAATTTGACAAAACTAAAAATTCATCC
+
3134023024522022353123222354204221413335212222113220135221132234-2333523230041543135224222442242302732235333230225322364204421320423/20211222534123332
@chrX_48497264_1_1_0_0_0_1:0:0_0:0:0_f51/1
CAGATTATAATGAATAGCATTATTCGCCAGTAAAAAGAGCATATAAATTATTTTAAAATTCCAAATAAAAATATTTAAAATTTTGAAATTTTGGACCCAAAATTATGTCAGTAATTTCATGAAAGTAGATCTCCAATAGGTCCTATATTC
+
342312/32322322202422322513102/20244051223/201.12121.0334205333112224323333561312414213242422222323132233242261135062252443302522223026201121422365242
@chrX_131158420_1_0_1_0_0_1:0:0_0:0:0_f52/1
GTCTACCCAGCCCTACCCCCTCCCATTATATTTTCATTTTATTAAAGATAAGCTATGTCAGAAAACTTTTTATGCTGTTATGTTTTTAAATCGGTGCATTTTAGGCTATCTGCTAAGTGTTATCCAAATTTACTAACTTTTTAAAGCATT
+
234365243204252325155513233311335544512201113212422232222.21122/5622521420333432232320222312250223253212334421442630222200533333210144354.212014004003
@chrX_153683284_1_1_0_0_0_1:0:0_0:0:0_f53/1
AATCTTTGTATTTGCTATACACACAGAGTCTCACTATGTTGCCCAGCTGGTCTCGAACTCCTGGGCTCAACCAATCCACCTGCCTAGGCCTCCCAAAGTGCTGGGATTACAGGCGTGAGCCACTGTGCCTGGCCTTAGTCCCATCTTTGT
+
2154225524422625102342241122312414313222/123322.44424221210221121032218442442422222212222612420222254625522342231323030205212222/507/3333242267325514/
@chrX_41856814_1_1_0_0_0_5:0:0_0:0:0_f54/1
AAAACTGTAATTATATACATATAATTCAAGAACTTCATTATATAGAATTCAAGAAATTCTATATATATATAGATAGACATAACTCAAGAACTGAAAAACACAATTATTGAGACGAAGAATTCAATAGATGAATTTGGTAGTAGAAGAGAG
+
510204234214323341104143534322/1243223642232265226632524224132232224.22312221242522-16223422//2222322522414//4153.274123203322521542062225525220322733
@chrX_142348173_1_0_1_0_0_1:0:0_0:0:0_f55/1
TTAATAAGATTGTGGAAATAAAACAATTCTCCAAGGTGATAAAAATAAAAATGAAATTTCACTTAATCAAAAATTATTGTATACTTAATGTGTTCTTTTATTATGCTAGGTCATTTGGGAGGTAATAAATTAAATTTCACACTTGATTTA
+
431353325.523133222/61243527423511322202422..132225243253226022563314132023321213221532413224023022451/32222044321202542242022564454424263102223323442
@chrX_42670083_1_0_1_0_0_2:0:0_0:0:0_f56/1
GCCCCCCTTCCCATGACAGGCCCAGGTGTGTGATGTTCCCCACCCTGTGTCTGTGTGTTCTCATTATTCAACTCCCATTTATGAGTGAGAACATGCAGTGTTTGGTTTTCTGTCCTTGTGACAGTTTGCTGAGAATGATGGTTTCCAGCT
+
2322322044/6442213260121282222338542247342/22122121/133231523122210222332222622240104212327322312305285242322/1263332255232272224233110322512222521024
@chrX_18661249_1_0_1_0_0_4:1:0_0:0:0_f57/1
CTTAGTGTTTTTAAGGATGTAACATAAAAACATGCTGTGGGTGTTTGACGCCATTGCCAAAGAAATCATTCTTTGCCCTCTTACCAAAGTCATGGTGCTGTGCCTGATGCCACCAGGGCATTTCATCTCGTTCTGGGATTATCTCCTGAA
+
2221242222502123233235232212220422016322321053010474/4/0031233428524221110342450242342/22410/3104201255/4322525/5315/24/422232221/2422224/253426/45403
@chrX_130433753_1_1_0_0_0_1:0:0_0:0:0_f58/1
CACACACTGTATAGATATACATTTTCTTTCTGCTGCTTTGCTTTACCTATTCAAACCAGTGTATTTTTTCTCATTTTAACATAATTTTCTAAATATTTAAATGTGTCTTTTTGTTGTTTGTTGTTTGTTTTTGTTTTGTTTTTCTGTTTT
+
32/325633352142320222235233520422/33312213042231126202233624306436354440001424500222121222237312122122320143443233212434233333127361332238202242234424
@chrX_99275214_1_0_1_0_0_1:2:0_0:0:0_f59/1
GGGAGGATAAATCACTTATTCAAGATTACATAACTAGTAAACAAGTGAGCTGGGATTCGATCTACTGTGCATCTAATCGCAAAACCTATGAGTTTTTTACTCACCATGGCTCCTTAATAAAGTAATTTATTTGACTTCTAGGAACAGAAC
+
73332022352431233025412405221730456301151/334405215122315232213303222125642232914222225223432/24222221202211205442/33520023142322003622202246032314220
@chrX_118428242_1_1_0_0_0_6:0:0_0:0:0_f5a/1
AACATGTAAAGCACTTGTATGCTGAAGACTACAAAATTCTGATGAAGGAAACCAAAGATCTATAAAAATGGAGAGACATACCATGGATGGAAAACTGAACACCGTGAAGACAGCAATTCTCCCCAAATTGATATACAAGTTTAATGCCAT
+
2215425221220423541251133/244320215431/374267311474253321535104403323420232.230322135212274320236/1338132023253252222232132222210212223223230341420322
@chrX_21578199_1_0_1_0_0_1:0:0_0:0:0_f5b/1
TGACAGATACTGAAAAGTGGTATGACAGGTATTAATAGATTAAAGGAGGAAGAATTGTTGGAGTACTGTAGGTAGTGTGCTAGAAATACAAAGGGTGGTAGTTCGTAAGCTGGATATTTAAAGGGATTGCAGTCTTTGCTGATGAGACTA
+
22120234032/27.211/2421323522452321523351011212022342.11543310333221.42222621053//25253422302222212532121420201202225513411322334215230331342422541325
@chrX_152957368_1_1_0_0_0_1:0:0_0:0:0_f5c/1
CACCCAGCAGGCCAGCAGACAAAGGGTCACCACCCAGTTGAGGGCCCCTGGCACCTCCAGTCCCCCAGACAGCCTCAAGACTTTGTTCCTAGGGGAGGGAGGGAGGTCCCATGAGGCCTGTGCCAGCAGAGGATGGAGCCACAGGGTCCA
+
02/722313221422420/2521204242575/5210/1251/30224411430342222032422313442232321134032222124422232/122436613/5.45333/41332.22110302/22503241326143365312
@chrX_73046847_1_1_0_0_0_4:0:0_0:0:0_f5d/1
CCCTAGACTGCAGTAACACCCAGAACTCAAGTAGGGCAGAAGGTGGAAGGCTCATATGGATAGAAGTCCCAAAGTATAAGACACATGGTTTGAGACTTGAGACCCGAGGACTAAGATGGAAAACCCATGTTCCAAGATAGATAGAAGCCT
+
/621422222321321223622253622232122/273322242562.20223105440422522222521332112420/4521321421141302232/41432/202423222323116123233135225312323/221201222
@rand_0_0_0_0_1_1_0:0:0_0:0:0_1451/1
AACTTTGGGGACAATCGGCACGCGCATGTAAGATAATAGCAGGTAGGTGGTTACCACTTTCAAGCAGTCATGGCTTGTCTGCATTCATTTCATCGGCTACTAACAGGCACTCTGCTCGGATCCCCTCCTTCGGGATAAAATGCTTTGGAA
+
0/520321146423254334/32424533222211321//112-45616214202133253/303502/172221403622037322132/16323012442332224424/3111424422646433/1327/4522222242304152
@chrX_2261489_1_0_1_0_0_2:0:0_0:0:0_f5f/1
GTTCACCTGATCAATAAAGACCACATCCAAACAGTTAAGGACACAACCAAACACCCTCTTCCATTGTCAATCCTCACCAGAGGACTCTGTGGTCATGAAAGAACAGGGCTTCAGCAGCTCCAAATGGCTACCTTAACAGATGCCTTCTTC
+
3223062024121120325122412462174525222724013613425401351420224245242522102220422210742227322022235032432/223222/00427166122/2443220454/255554250450/314
@chrX_69121808_1_0_1_0_0_6:0:0_0:0:0_f60/1
CTTCCAACAATAACTATCACATAGTAGGTGTTAACTCACTGTATGTTGAAATGGGATCACATATGGTCTTTTAGGCCAATTAATGTGCTTCTTATTTGACCAGGGCATTAGAAAGCTGTAAAAGTGTGCTCTCAACTAGCATTTGGTACA
+
1244321520132322122215222022.4134252/2222212221542324432463422462/5/25211132230231232/2243/032311144420320212.22004123224/2113444622222232821335243313
@chrX_95568530_1_0_1_0_0_3:0:0_0:0:0_f61/1
ATAGAGATTTTGCAAATGATCAACTTTGATTCTCCCAAACCTGTTAGTCTGCCTTCCTAATAGCTAGTACTGAAAGAAATGCACATAAGATCATAAGAATTCTGTGATTTCATTACTTTTAATTATCAGAACTCTAAAAGTTTGTCAAAG
+
4313242722122232234122020114233216322253122332212446201232546422223544542222242232/20122211112522220262302023422-/252132312323752312231212333225122220
@chrX_57863238_1_1_0_0_0_4:1:0_0:0:0_f62/1
ATTTACTAATCAGTGCTCTGTAAAAACACACCAATCAGTGCTCTGTGGCTCGCTAGAAGTTTGTAAAATGCACCAATCAGTGCCTTGTAAAATGGACCAATCGGTGTTCTCTACAATGGACCAATCAGCACACTGTAAAATGGACCAGTC
+
24622223324442412234131232432223/4152654244232210222315/4333124161214236222222313222522233125233412332221402055252/24132342327252133225062-1/130.3302/
@chrX_113183522_1_0_1_0_0_4:0:0_0:0:0_f63/1
GCATGAGTCCTAAGATTAATTCAGTTTCTGTGGTAAGAAAGTAAGAAACAATTCCCAGGTGATGTGGTCTGCCTGCTAGTAATTTAGTTCTTTCAATTGAACAGCCTGCCAAAAACAATGCTTGTATAGTGACTGTATTGTGGAGTAAAG
+
0232225030/2222022384234124423333253232122314250/2320/213022/2231/3312525132332513221276-4602623224252446125346565341524312621254224642503242232224/12
@chrX_53339749_1_1_0_0_0_2:1:0_0:0:0_f64/1
GGCCTGACAGCCAGGTCTCTCATCCCTGTTTTTCTGTTTTCATGGACGAGGGTGGACCTGTGTCCGTCTTTAGTATATCCCCATTACCTTGGGCTGGGCAGCTCTACCCCGGGTGTCTTTGTTTTGAGGGTCGATGATATGATACATAAA
+
2211302232240424124220203722243332222337212221232212132422322223424232215313202/63322253222172220/232532123212222324233252313323126/2132521/2202233202
@chrX_138320825_1_1_0_0_0_2:0:0_0:0:0_f65/1
GTTGTTGTTTTCTGTTTGTTTTTCTTTTAAAAGTGAGGCCACTCTACTGTAGCGCTGCTGCAGTTTGCTAGGGGTCCACCCCAGACCCCAGTCACTTCGATTTCTCCTGTACCCAGAGGTATCACAAGTGAAGGCTGTGAAACAGCAAAC
+
112.02426242324242222525211412213123745022/122202302/7236232023425543532621312264343133.41702253/22123224233423264211/152/221342203215452340.252425132
@chrX_128109269_1_0_1_0_0_2:0:0_0:0:0_f66/1
GATAAGGTCAAACAGCTTAGGAGCAAAGCCCTGATGTGTGCCCACATTTGACAGACTAAAGAGAGGCGCTATTTCTATTGCCTCTCACCTCATCTACTGATCAGGCTGAGGCCAGGAATAGTTTTTGTCTGTCTTCTTCCAATTGTCAGT
+
21324670132202/2244311224113222025223-2332242432443245200234221221152301220124542224232443442/3343432/46222121143253524422122224233242026248513235502/
@chrX_107541485_1_0_1_0_0_3:0:0_0:0:0_f67/1
GCTGCGTTTGTCTTTGTGCCGTGTTTGCTTCAGAACTGCCTTCTCCTGTCGCTCAGGGCCGAAGGCCGCTCTGGCTCTGGCCGGGGCCTGGCTTGGTGGGGCGGCGGGTCAGACAGGGCATTGTCCAGGGCTACCTTGGTAGCCTGGGCT
+
022131201412422135220224041243222120420212-642222424333242222621422225632543224/42424334324152461142324/4202341533153222343533232334024321222232326402
@chrX_33478769_1_0_1_0_0_7:0:0_0:0:0_f68/1
TAACTTAAAGAATGCATACTAAGATACAGGTAAGGGAATCGGTAACAGGCTAACGATACAAGTAAGCTCAGAGTGGAATCTGGGCAAAATATATAAAGGACCCTCTGTGGTATTTTGCAACATCTCAGGAATATGTAAATATTTTAGATA
+
21222102415732/222222216132114//3262244222141711622123226333013232543344272603142205321045/32402143043402422504032122245162100281021402442022032003032
@chrX_128085806_1_1_0_0_0_2:0:0_0:0:0_f69/1
CCAGCAAAGAGAGGTTAGACTAGATCACAAGGCTTTTGGGTTGAGAGTTAGTCTAGTTGGTTATGTTGTTATGGGAAGAGGGACCTTGGAAGAGAGATCCCTCAGCATAAACTCTGGGGAGGGAGTGTGAAGGTGGTGCCCAAACGCTTG
+
32222223222202533212125/6252422323523232221312112225203122031235212525212425260232240105645222622312000251333/222013.343353336342121246223723264624530
@rand_0_0_0_0_1_1_0:0:0_0:0:0_1452/1
ATACGTGGCATCGCACGTCTGCCAAACGGAAAACGTGGGTTCTCGGTTATGCATTCGAGTGCTCATCATTGTGGCGTTTGTGCCATCGACCGAGTCGCTACTATCTTACCTGTTTAGTCAACCCCACACGACGTGCTTAGTGCTAGGGCA
+
4212263012/25342242652221221632122230344212213/312221/4315323332442.2133212/2/222243212234422262211224022454-254223/22561723251043125023/3022242332124
@chrX_41583729_1_1_0_0_0_2:0:0_0:0:0_f6b/1
ATAACTATTTTCCAGAATTTGGAAAGTACTATTAAGAAATCAAATAAAAATTACATGTTACAGATGCAAAACTGGTCTCCAGAGAATGTCTCCAAGTCTATATTCCCCTCAGGAGAATGTCTATCTCAAGTCACTCATGCATACATTTTG
+
3333221512242325130533311143326531/5246002323242182424325241/226242224244242/2212415043033415141722523054421302.221031243325533131/0225244224224364421
@chrX_117210474_1_0_1_0_0_2:0:0_0:0:0_f6c/1
TGGGAGAAGGACTGGGAAGAAGAGACTTGTGGAGCATCTTGTAGAGAAAAAAAGGTCTCATGGTTAATTTATGTGTCAACATGGTTATTTGGTGAACCATTATTCTAGACGTTTCTGAATAAAGCAGGTTACTTTGCATAACGTAGGTTA
+
3226411/30203/32222334202321400432221231431214142342063233022243123222224211542332/2022222424234333222403222324224212630514212112/21343340010223211232
@chrX_9532283_1_0_1_0_0_2:0:0_0:0:0_f6d/1
AACCTCGTCTCTACTGAAAATACTTTCAGATGTCACTTCTAGGAAACTTATGGAGAATATGTCCCACCAAAGTGAGGGACTAAACCAAGAAAGGGGGAGGTTTGGGATCTTGGAAACAGAAAGAGGCAGAAGGAATTCTCAAACAAAGGT
+
222522/3480534243442227422202021211222313/4121202310223438224222272112622223212455211647135324/4120223353354540222425234214423033241322000536323212250
@chrX_17164182_1_1_0_0_0_0:0:0_0:0:0_f6e/1
GGAGCCAGATCGTACAGGGCCTTGTGGGCAGAGGAAATAGTATGGAAATGTAGCGGGGATGGCATTGAGGGTTTCTTTCTTTCTTTTTTTTTTTTTTTCTGAGACAGAGTCTCACTCTGTCGCCCAGGCTGGAGTGCAATGGCGCGATCT
+
25213624321506224423521244216/135-0413432241213473221233062234.7112226020/32124//4022542522316246222344226311.1445232032333323142123111202143131213332
@chrX_64746638_1_0_1_0_0_5:0:0_0:0:0_f6f/1
TGGACTGAGCTGAGCACTTTGTTTTGGAAACAAAGGCTCACAGCCATACTTGAGAAACAAGGAACTTAGTCTCTAGGAACCAGATCCTGAGAAGGTCCCGCCTCTATTCCCTCAACCATGACTATCCAAGGGATGCTAATACTCTCCAAT
+
23322904125236201322263222/3321.215225232221114112222221.3424121252034213253234134325423101231315424222223304121/2222220230300223242203312522125542214
@chrX_16316699_1_0_1_0_0_1:0:0_0:0:0_f70/1
CTCCTGTGGCTCTCATCTTGTGGAGCAGCCAGAACACACACAACATTGATTGATTAAGTTTACCGATCTTATATAGGTGCAGTTTTGAGTACTCCAAAACAGCTACAATAGTAACATCAAATATCACTGGTCACACATCACTACAACAGA
+
4/431322230/2210233234423613/021/02011527043243202/0225212046023525123302226113101132252225230142/42231252332432/2522234301/8111054051522/501224240620
@chrX_68332989_1_1_0_0_0_2:0:0_0:0:0_f71/1
GCCCTACCTTGCAGCCTTGCTGTGTAATCTTGCCATTTCTGAGTTCCTTTGGAAAATCCTTCTGTTGTGCTTCTTACTTCCAATAACTGCACCATTTTGTCAGACTATAGGCAGTTCTACCATTCAAGTCCAATGTCTAGGTGCTCCTAT
+
212362133/41/2022432220132424223345434433/222430.065542.20120352022222113321331241255432115420212226/225.82023225522222112324104222653124/242331233313
@chrX_41405985_1_0_1_0_0_1:0:0_0:0:0_f72/1
CCTCCCAAAGTGCAGGGATTACAGGCATGAGTCACCACGCCTGGTCATTTTTTAATAAAGGCTTTGTAAATGGTATTTTAAGAAACACTTTGTAACACTAAAACTTTCAAACACATACAAGGATATAGTGTAATGAAACCCAGCTGTCTA
+
21625212022212312213642222/30032421613222322247212233314422051044042/6220331131325054/322222133530422012132422032232134343152243322332232224.161412212
@chrX_137109191_1_1_0_0_0_2:0:0_0:0:0_f73/1
GAACTCAGGTCGAGTCCACAGAGTATAGTGAAAGCAAGTATATTAGAGAAGAAACAAAAGAATGGTTACTCCATAGGCAGATCAGCCCTGAGGGCTGCTGGTTGCCCATTTTTGTGGTTATTTCTTCATTATACGCTAAAAAAGGGGGAA
+
/0422620442423222021223322-2002122433252422460424202/422511323.125224225/3522121223022341423333233211324465222266542242222634/315212552430330210222425
@chrX_86064396_1_1_0_0_0_3:0:0_0:0:0_f74/1
ACTGTCAAACCATACATCAGATTTTTTTTTCCTATTTAACTCGTTTGCTACAAAAATGAATGGTACATGAACTGGAAATCAATTTCACTCTTGTAATATATTTTTACATCTGAACAGCATCTGATTTTTGCTCAGAATTTAAATAAGTGC
+
306/12535231222223122121353232324-2342234417201367514041442332423466322434223622232432150420123.224354223332442225062/213410-222022523222222/423/11322
@chrX_140118045_1_1_0_0_0_3:0:0_0:0:0_f75/1
GTAGCTTTATAAGAGGAAGAGAGACCTGGGTATAGCATGCTAGCCTACTCAGTCCTCTTGCCGTGCAATGCCCTTGGTCATCTCAGGACTCGTTAAAGAGATCACACTAGCAAGAAGGCTCCCACTAGATGTGCCCCTCCACTTGGACTT
+
222367120022522233422225224221524223322341/.2022425132220/3332.742224242332102222/2154223453222144223323521242232012545211.22544221.1432022121326122/1
@chrX_53653107_1_0_1_0_0_4:0:0_0:0:0_f76/1
GAATACTGAACCCCAGAATGAAAATATATCACTAGTTGCATGTATTAGTACGTACATACATACACGTGTGTGTGTGTGTGTGTGTGTGTGTGTGTGTGTATAAATTAACAATCCTACAGAAGTCCTTCAATATTTCTCACCTAACAAATT
+
21223433222075464212222224-2233303354332212432213453334.22103570223142243474212521301115/03531212323133232122250173434741313433205-232224/2225315///3/
@chrX_86821889_1_1_0_0_0_4:0:0_0:0:0_f77/1
TTTGTTACATAGGTAAACGTGTCATGGGAGTTTATTGTACAGACTATTTCATCACCCAGGTATTAAGCGTAATACTTATTAGTTATTTTCTTGATCCTCTCCCTCATCCTGCCCTCCACCCTCCAAAACTCCCCATCGTGTGTTGTTCTC
+
025121142/12212232022233/4442510102233142215534223222231213233213532/4-14023030223254/6032.23240123223132283/51033222342142233220022341232234505252202
@chrX_115916758_1_0_1_0_0_5:0:0_0:0:0_f78/1
CAAAACTAAGAACTTTCACAGAGTCCATTTCACCCCTCTGCAATCTCCACCGGAAGAGGTGCTGGTATGCATGGCTGAGAGACCCACAGACGGTTCAGATCACAGGACTCAGTGCAGACAACCCCCAGTACCAGCCCAGAGCCTCGTAAA
+
2313403323423153235222223523074223423322231422200232/2122232414/44244223542421422253241234520.31014410324222332234232322023633224432022212320//2243262
@chrX_110357611_1_0_1_0_0_2:0:0_0:0:0_f79/1
GGGTTACTTAAGGGGCCTCAATAATATATTCTCAGTTACTATGTGTCACCTCAAAGAGTAGTACCTCTCTGTTTTGGGCTCAGGATTTTTTTAAATGAAAGTCAACCAGAAATGAACAAGGATAAAGCATTAGTTGGTATATTTTCCTGT
+
32144032222/213204032432422322223312.30132523121224263.25112232121205122/23347415422041542302333223011552345221212125023132210222102224557232113241434
@chrX_147662890_1_1_0_0_0_7:0:0_0:0:0_f7a/1
TAGACGTATACGTATATATGTGTGTACACGTAGACGTATACGTATATATGTGTGTAAACGTAGACGTATACGTATATATTGGTGTACACTGAGACGTATACGTATATGTGAGTACACGTATACGTATATACGCGTATATGTGTGTACACG
+
225232272/2182242521241221/4511221241530144223424122342221423224120033124022232312432222215.14221322212/7232034.2421424/432224645252225242142322428240
@chrX_144833997_1_0_1_0_0_1:0:0_0:0:0_f7b/1
ATAAAAGCTCAAATCTAAACAGACCTATGATTGAAACCCATTTCTACCACTTACTTCCTGGGTGACATTGGGACAAGCTGACTTACCTTTTAGAGCTTCAATTTCCTCATTTGCAAAATGGTGATAACAGTGCATCCAATATGTTGTAAG
+
214262/4361264222146406125.35471220330625134313521624435232253225/224211121252323211533332113354242/022222313223112125124/4133243132332222235221123332
@chrX_15050711_1_1_0_0_0_4:0:0_0:0:0_f7c/1
AAGCATCGCTTGTGGCAAGACTCGGTCAGGTTGCATCTGTGTGAAGCTGCTGGCCACCACAGCACAGAAAACATAACCAAAACACTGTGCCAGCCTTGCTTTGGATGCTTCATTAGTTATGAAAAGCAAGCTATTCCCCTAACCTAGATC
+
31252252221.60252222412/5202141102332.0322325424106-2132/2013.340353234/610220,12123333032330321223241421244332221152232245122522432212262203041225202
@chrX_13412397_1_0_1_0_0_4:0:0_0:0:0_f7d/1
ATTCTGTATTCTTCTTTCAACCCTTCTGTAAGTTTGTGTTTGTTTCAAAATGAAAAAATTTATATTTTTAAAAGATAATGCAAATTGTGCATATTGAAGGGTGTTAGATAAGTGGGTGGCTTGAGAGGTGCTAGTAGAAATTGAAGGAGT
+
22352232112242612233322031222052422222433424431431241512023216104/332132211.1220312232152221152,43201063342122216202624101223233633322/.32142312214234
@chrX_8180023_1_0_1_0_0_3:0:0_0:0:0_f7e/1
TCAGGCGTTGTCCCACCCAAGACACATGTACATGAGAAGGTGCTGCAATAAGGCCGGGCGTGGGGTTCACGCCTGTAATCCCAGCACTTTGGGAGGCCGAGGTGGAAGGATCACTTGAGGTCGGGAGTCCGAGACCAGCCTGTCCAACAT
+
22322/054332113552/32134514660123232252136262021213423324234261/213223124321/353223422223533/012222211/34235462214502234222444232354244542222522322222
@chrX_21648742_1_0_1_0_0_6:0:0_0:0:0_f7f/1
TATTGCCCCTCAGACTTATAATTTTAATACAGGTTAAAATTTAGCAAAATATTTTACACTATCTATGTATACAATACACACACACACATACATATTTATATATATGGACCTACATAAAAGGAATTAAAATTTTTAGGTTTTATTACAGCT
+
.6212232402212322325223352012/032327222223231403244332.23021321442233314-2533252254422/4141.5441226331214321114241225302222222323332422440121242242326
@chrX_124385603_1_0_1_0_0_2:0:0_0:0:0_f80/1
CATCTGCAAAGTCCCTCATGCCAGGTAAGGTATCATTTTCACAGGTTCCAGGAGTTAGGAGGTATACATCCCTGGGAAGGCATTATTATGCCTACCATATTAACCCCAACTAGTTATTAAGAGAAGAGAAAAAATGCTTTTTACAAGAGA
+
51122/02223320532222233232263453342322324323252122242532224543212554.41223530303243202532026233523421383325113344421200253/3122245222.633245214234/420
@chrX_136511108_1_1_0_0_0_7:0:0_0:0:0_f81/1
GCCCGCGGCGCTGTAGCCCACCCATTCCTCGAAGCCCCGGGCCCTTGCGGCCGCCGTTTGTGATAAACAGGAGGGGAGGGCTCGGACTTGCGACCCAAGAAAGTGTACTTGTCACATCGAGCGGTAGAGCGTTGCTTCCAGTTCACCTGC
+
22264234321222244/3133112222244573041242222132342322411342632021423342332.743223234/22244334215432222321333322231312/2134026161237422-622232//214322.2
@chrX_142525906_1_1_0_0_0_7:2:0_0:0:0_f82/1
TAGAAATAAATGAGTCCACGTCCATAGCAGGTAGTCTGACTTAGAAGAAGATCAGGAGCAGATCTCTGGAATAAGCTTAGCCAGAGTGGAAGCTTTTTTGGCATTTCTGAAGTTTCGTTATTCTAATCATGCTTTTGAATAACAGTAATT
+
121142441523224312/221222242292344235122-1422521224/2132663622/31431123202334223332.411351414344133432/22042237402213241721130012221722332304430413612
@chrX_98781393_1_1_0_0_0_6:1:0_0:0:0_f83/1
TTCCAGAACCTTTATGATTTCAGTTCTTAGACTTAAGTCTTTAATCCAACTTGAGTTGATTGTTATATGAGATGAGCACTAGGTATCTAACTTCGTTTCACTACACATGTCTATCCATTTTCCCCAGCACCACTTATTAGATCGGGTGTC
+
522232223246222241151204322522351221523601222124244442633.29123212445322554320244232232552124422042223/00234220512342562222513502314433324211321224055
@chrX_132767179_1_0_1_0_0_3:0:0_0:0:0_f84/1
TTCTATGTTTAATAATTTTAAAACAATATTTGGACCTATGCCTTAGCATTTTGTCAATTAAACAATATTTAGTTGGTTTTATGTAAACTGATTTGTACCTAAAATAATCTCCAATCAGAATATGCCATCTCATCTATTAGAGTTCCTTCT
+
242426202363142235020122312203322322023322521423/31202461,322212423122552542313222412332/3241432063222222253/37322202334151215223232423/12243222251440
@chrX_55535920_1_1_0_0_0_3:0:0_0:0:0_f85/1
TCAAGAATGTCAACACCAGACTCTGGCCATCCACAGGACTCAACCCAGGACTCTGCTGAAGCAGAGGAGAAATGCCCTCTACCTCTCATCATCATGTGGTTAACAACCCCAAAGCCCTCTGCCCTTTCTCAGTAGACTCCGACAGGGCAG
+
702/33473//236226523312032/23/2124242132401212065330462/524435522332532520021222212213222223210122523032/25262123022/.53240125422222222321222242232232
@chrX_144029660_1_0_1_0_0_1:0:0_0:0:0_f86/1
TCATGTCACTCACAAATATCGCCATTAAGTTCCACAGAGATATTCACACATATAAAACAGAATTATACAATAGACAATGAGACAAATCATTATTTCAAATTATTCCACCCACATCAAATAGCTTCACTATACCTAATTAGAAATTTATCA
+
21241,2/322201/22202461002203431/5233.25632032021222421233112343222/341321244463002/1226112242348152224332424424121236434/3/28132212520321223421425253
@chrX_92803012_1_1_0_0_0_4:0:0_0:0:0_f87/1
AGATTATCTAACTACTCAGGTAATGCTCATGGTACCTGATAGGTAGTTCTTCAACCCGCACTCCTCTACCCTCTACCCTCAAGTAGGCCCCGGTGCCTGTTGTTCTAGTTTTTGTGTCCATGTATACTCAATAGCTCCCACTTAGAAGTG
+
235422051204252264332264272424324222134235254312232370222/34.4524/1232221145221152621321-2202343323236412002401426/34222231342222224325304262223131021
@chrX_8190811_1_0_1_0_0_2:1:0_0:0:0_f88/1
TACTAATTTGTTATCCTCGACTTGCCCCCTGGCTAGCTGCAATGTATTGCATAAGAGATAAAGTTCTTCTTAAGAAATTCATAAGAAAAATTTATAAGAACTAACAAAGTTACTCTACTACATAACATTGAGATATTTCAGTAACCAATC
+
13.352264302452524433352022507223232235511244322230344425321.32122030422222/22112325221122442502224021/.1/241140-1441/2523300/516223324252304363254611
@chrX_119244071_1_1_0_0_0_2:0:0_0:0:0_f89/1
CAGTGTCCAGGCCTCTCTTGCGAGAGGACGAATGATCCCTTAGACATCCTGGAAGGAAACCTGTCTAAAATTCCAGTGCGCTCTTTCCTATTATTTACTACATACTAAAGATGGATTTTTTAAACAATCCCCTGAAAATGATTTGAAAGT
+
40223112532406211232544/32221316361254//63/0222620242441342232721003223342221534350-54121222430214234422262233531322/323451552/1342/830242252032420712
@chrX_40895984_1_0_1_0_0_1:0:0_0:0:0_f8a/1
GTTCACCATGTTGGCCAGGCTGGTCTCAAACTCCTGACCACAGGCGATCTGCCCACCTTGGCCTCCCACAGTGCTGGGATTACAGGTGTGAGCCATTGCGCCTGGCCGCAAAGAACGATTTCTACAGAAATAGCTACCAGGAAGTTGTAT
+
422633222240133433420224423502124224.3203./35234233112/24314/2263/220322645245544222223342236122213384.4413825224234614213130.312132-12-522230153531/2
@chrX_68192216_1_1_0_0_0_3:0:0_0:0:0_f8b/1
ATCCCCAATACAATAATATTAAGAGGTGTGGACTTTGGGAGGTGATTTGGTCATGGAAGCCTGTATCCTCATAGATGGGAGCAATGGACTTATTAAAGAGGTCAGAGAGAGCTTGTTTTCCTCTTCCACTATATGAGGACAGAGAAAAAG
+
22630421320321322323354532032-2224254022411221/620432-03323202641222123051243252222222060/24201352/345213214221.3203003402120243523232325422220312302/
@chrX_116812548_1_0_1_0_0_5:0:0_0:0:0_f8c/1
ACTGAATTTAACCAGAGACATAAAGTAGAGCTGATACCAATCCTACTGAAATTATTCCAAAAAATGAAGGAGGAGGGACTCCTTCCTAACTCATTCTACTAGGGCAACATCATTCTAGTATCAAAACCTGGCAGAAATACAACAAAAAAA
+
20675223252253/22240524212245372251214/44220/0332334240423/2520/453.520342242224334/114223242-32223/2102232/2225/332/3.4514242123.7224/222235122131222
@chrX_78488632_1_0_1_0_0_0:0:0_0:0:0_f8d/1
GAACTTTGTCATATTCTTTTGGAGCATCCATTCAAATGATCACATGAGTTTTTTCTTCATTCTGTTGAACCATACTTACATCTCTGGGATAAATCCCACTGGTTATGATGAATTATCTATTTAATGGATTGTTGAATTAGGTTTGCTAGT
+
1454234261221214334223322230.53200224275522232232834/1/22542223522235353/633422241234413027024224303224220223212023212324222122122/223322124/152222432
@chrX_89531251_1_1_0_0_0_3:1:0_0:0:0_f8e/1
TACATCACACTCAAGTGAAGTCATGAAAAATCCCCAAAACACCAGAGCCAGAACCAGAAACTTCATCTGCAGAATAGACTTGTGCTTTTCGGTAGTTCCAATATTTAGACATTTCTCTTTGTAAATATAAAGGAAACTGGCCGGGCGTGG
+
1132232214136532110410132223022124310235/23/5320362322225242262/4232262323352120003101320132222.122121332-3240244342120023/44221352172330163026/511442
@chrX_866494_1_1_0_0_0_0:0:0_0:0:0_f8f/1
AGGAGGAACGGCGTAGTCTTGGCGGGCTTGTGGCATCTCTGCTGTGTTTATTTATTTATTTATTGTTATTTATTTATTTTTGAGATGGAGTCTCACTCTCTCGCCCAGGCTGGAGTGTAGGGGCACGATCTTGGCTCACTGCAACCTCCG
+
43523232232222142221231152241522/2.852245234221352123431225223294225122006/4/343132.02315263233224332122323143404221042735320142122542260243301042/103
@chrX_111032732_1_0_1_0_0_2:0:0_0:0:0_f90/1
GGCAAGGAGTTCATGACTAAAACACCAAAAGCAATGCCAACAAAAGTCAAAATAGACAAATGGGATCTAATTAAACTAAAGAGCTTCTGCACAGCAAAGGAAACTACCATCAGAGAGAACAGGCATCCTACAGAATGGGAGAAAATTTGC
+
21102/42226.2424542411.642.246152443322431321/55022323212434015552524244122212431225141212425/3271232231411354242412024242262220354/4222343261322.4443
@chrX_135659303_1_0_1_0_0_6:0:0_0:0:0_f91/1
AAATAATAAGGTTGGTCCATCAGTTAGCAGAAACAAACAGACCACTTTTGCAGTATCCTGGTCCTTTCTCCCCATTACTAGCTAAAATGATTACCATCCACTCACCCACTTTAATGACTCCAGACTCGGAGCTCTCATTTGGCTCTCTTT
+
51222216232242221274.2451361-4225522212014632124/0301442202126521022203220032522052444121222/3142125514222033302/3222233202224332231152212111351222333
@chrX_84894913_1_1_0_0_0_4:0:0_0:0:0_f92/1
ATTAAAGCAACAGCAATTTAAAAAGAGACAGAGGGACATAATACAATGATACAAGATATAGTCCAACAGGAAAATATCACAATCCTAAATATGTGTGTGTGTGTGTGTGTGTGTGTGTGTGTGTGTGTGTATAACATTGGAGCTCCCAAA
+
1125432/4242125355.310442/2/5222611232220212442122/3241135162112422/71421121222312432232214231/13115462302205322220354221023124133442343/1441303324222
@chrX_45760528_1_0_1_0_0_2:1:0_0:0:0_f93/1
GAACAGCAATGGAGGGTCACTCTCTTCTGTACTTACTTTTATGTGTGTGAGTCGCTGAGCCCTCGTCCTCCTCCAGCCAGCTCTCTTCAAGCTACCGCCTCATTGCTATGTTGTCAGCCCTGCCTCTGCCTCTTCTTCCAGCCAGTTTCA
+
2242634225122422241134241332221501335325553322331/0220223522163122533242143631012406222321421/-3212312223424214224521/11328223620524221110254241124103
@chrX_13006482_1_0_1_0_0_4:0:0_0:0:0_f94/1
AGAGGCAAATCCTTTTCAAGTTCCTGCTAGATAACAGATGTTTGCATTACAAAGGAAAACTAAACACAACTGGAATAATTGGGCGCGGCATTAAGAACTGTCACTTCTGCAAGTGCACCATAGGAAGAAGGGCTCTGCTCTTCCTCTGAG
+
/5433/132221442233/1223/3531220353432024145112131203423330614412251224140113333222220027463222133222305231325242330234623242111/3562.21211122332263522
@chrX_100301512_1_1_0_0_0_3:0:0_0:0:0_f95/1
TTATAGGTGTGAGCCACTGTGATCAGCAGCCTATGTACTTTTTATTAATTATCTTCAACTCTTACAACCACTATATAAGGTAGATACCATTGTCTCCATTTTACAAGTGAAAAAAAGGAATGTCAGAGAGAATGATTAACTTGGCTACGG
+
22634/3422224.351331414521405223221221231324031/2226033202121142222122266522.23322323524441213/222046640223245023313234223323541245040241282.342422722
@chrX_125599175_1_0_1_0_0_3:0:0_0:0:0_f96/1
GTGCAGCACAGCAGCATGGCACATGTATACATATGTAACAAACCTGCACATTGTGCACATGGACCCTAAAACTTAAAGTATAATAATAAAGTAAAAAAAAAAAAGAACAAAAAATGGCTTACATCCAAAAGATAGATAATAACAAATGCT
+
22/435262223512203231234112623242420213214302.4/03362225224823352/133231203224040222.22423//153421222203242230641/024514454201501223202214121042272032
@chrX_120667422_1_0_1_0_0_3:0:0_0:0:0_f97/1
GATAGATAAGCTTTTTGATGTGCTGCTGGATTCGGTTTGCCAGTATTTTATTGAGGATTTTTGCATCAGTGTTCATCAAGGGTGTTGGTCTAAAATTCTCTTTTTTGGTTGTGTCTCTGCCCAGCTTTGGTATCAGGATGATGCTGGCCT
+
3422322035225425145320023302324/2124244042112334/12326218220123145141002424223242111552002221124032214214/545352223/301/714243/3/522342225322341132154
@rand_0_0_0_0_1_1_0:0:0_0:0:0_1453/1
CCAGGTATCCATGAGCGATACGCCATATGCCCTGCTCCGCCAGGACGTTGTATCTTCGACGATGAGCGTGCTCGCACTAATAGTCGGGACCTGAGAGTACCGGTATTCTGCTGCACGTTATTCTGCGAATCAGTTCCAGACACTGGGGTA
+
22222/3222423/143047243332304353332322524311252252.542411224322243212200224242223212532424323511.021754424322003135233423412450222/4722320143415225113
@chrX_145363817_1_1_0_0_0_2:0:0_0:0:0_f99/1
AAAAACATGCAGTGCCAATATAATTGGCTAAAAATGAATCATTTTTTCTAATTAAACATGAATAAACTTTTCTAATTAAAAATGCATAAAATGAAATAACAAAAACTCACTTAAAAACTGTGGAACGTTACAATCATTTACAGAAATGAA
+
32332211303210163.24347222272013352412244/40225222241250425102442322432/35245420134,03242342441520/25130230221423224442003853453/123-22231412132540254
@chrX_153148365_1_1_0_0_0_5:1:0_0:0:0_f9a/1
CTGTATGGGGGGTGCCTGGTGAACAGCAGCCAGACGAGCACTGGGGGAGGTAGCCCGCCCAGCTTGCCTTTTCCCCAGATGTCAACAGAGTCTTTGTGACTTCCTGAAGGCTGTGGCTGGAAAATGAGGGAGGAGCTGGGGAGGGTCTGG
+
163123425221023461221321232311202322142232234212445215434443453132601422222113033223520223153322223421116422111221321062231333102322223423223242332142
@chrX_42564592_1_1_0_0_0_3:0:0_0:0:0_f9b/1
TTTCTCTCTGCATTTCTATTATGTCTTGCCCTCTGAGCTTTATGTTAGGTGGTAATCTTGGATCAAGAATTTAGAATGTAAAGTAAGACTTTGAATTGTTTTCATTTATCCCTTGGTTGAATATAACATCTGAAAGCATATTTTAATAAT
+
02/122322222247223214452223321/0442622330323225232063/32325422131242222020/72422324224623220213322227444.362120223242322211322232423024420224206745234
@chrX_129964156_1_0_1_0_0_4:0:0_0:0:0_f9c/1
AACTGCACCTGAGCTTCTAAACTTGAATGGGGAAAAATGCACATAGCTGAGCAAATGGGCTTCACGTTCATTTAAAGCATTCATGATCGCAAGCCTCAACTGAGCACTCATCTCTGTTCAACAATGCTACTTCTGTATTAAACTTGCTTT
+
20051233222422110124551202236,312324342331203302622623343243522355332426335565/0//23023416213.023410123133424223.2211045223252242232/2333/422442320253
@chrX_34815246_1_0_1_0_0_4:0:0_0:0:0_f9d/1
CTGATTCCCTTTGGAAGGTGCAGAGAAACGTCATCGGTTTGGTCCACAGATGCGCATGTTTGACTCCCTGATGACTGATGAGTAGTCTGTGTATGGTCGGGGTTAACTATGGGTCACATGGAGTAGAACCATTATACTTATCTCTTCTAT
+
2432232362432302412433131315232322324223124142202431241122224534013534222222032413335/242121131345432220153312838222122352002332/22223252/10/811332352
@chrX_146688200_1_0_1_0_0_0:0:0_0:0:0_f9e/1
TTGTTTTACTCTCTCCATGAGTTTCACCTTTTCCAGAATGTCATATAGTTGGCATCGTAAGCTTTTCAGATTGGCTTCTTTTACTGAATATGGATTTTAAGTTTCCTCCATGTTGTTTTGATGCTTTATAGAACATCTGTTTTTATCACT
+
23/0321.24313.2522355/44231446254-2212214/4333/32364103522-2//22354541242514413032/11242/24-425022123233224/24243421223312131-371220202211332152242531
@chrX_55627796_1_1_0_0_0_4:0:0_0:0:0_f9f/1
AAAGCAAACTAAACTATCATCAGAGTGGACAGGCAACGTACAGAATGGGAGAAAATTTTTGCAATCTACTCATCTGACAAAGGTCTAGTATCCAGACTCTAGAGGCATCTTAAACAAATTTACAACAGATAAACAACCCCATCAACAAGT
+
2/4022/35245233222043433110135220243445.01343122224252215444222037322312212244244231521430226235316332212.51216231264742325221242344422622324332222311
@chrX_58454708_1_1_0_0_0_3:0:0_0:0:0_fa0/1
CATTGAAGAGTTTGGAAACTCTGTTTTATCAGAGTCTGTGAAAAGATATTTGGTAGCACATTGAGGCCTATGATGAAAAAGGAACTATTTTCAGATGAAAACTACAAAGAAGCTTAATGAGAAACTGCTTCAGGATGTGAGCATTCATCT
+
22/21224523423022262322234442/022/3014342124223342261143214433041222332132/432225335012224222/46251214231222224252524/55131253328212054823210/23221661
@chrX_12140597_1_0_1_0_0_1:0:0_0:0:0_fa1/1
GCACTTCTGTCTATATTTCATAGTCAAACCACTCATGTAGCCACATCCAACTGTGAGGGATGCTGGGAAATGTAGTTCACCTGCCCAAAAGGAGAAGAGTTGAACAATTAACTGTATCTGTTTTTTTTTTTCATGAACACTTTGAAGAGT
+
11322220221232734324413222427211422253222/4445231202/242/243232.224522204/3321242124441331132223510422224331123122323252235203124602452221272622325220
@chrX_112962690_1_0_1_0_0_8:0:0_0:0:0_fa2/1
CATTAGTCCACCAGGTGGTATATATATTTGATACAAGGTAATTTTTCTCAAGACACACTGAAACTAGAGTTTCTAAAGTAGCCATTTGTTTCATTTCATGTTCTGGCATGGAACACAATTTTATGTCATTCAAAACAGATTATAGCCAAT
+
1123352321331323133423232322323261222252242542451402222014322621/211141025230322234233230222212232/123004335222332433102623232441322232224203532013323
@chrX_123186161_1_1_0_0_0_1:1:0_0:0:0_fa3/1
GTGAATTAAGCCAGATGCAAAAAACAAATATTGTATGATTCCACTTATACGAAATATCTAGAATAGGCAAGTTCATAGAGATAGAAAATAAAACAGTGGTTACCAGGATCTGGGGAAAGGGGACAATGAAGAATCTGTGTTTAATGGGTA
+
32463312422222223406311222.3331205/563490352352445233325223123/61244223314100202222320132/232212/462272352223.231421133011232265222122.422122254/24084
@chrX_99687790_1_1_0_0_0_2:0:0_0:0:0_fa4/1
GGAAGGAAGAGTGGAATGGTGGGGGGTGGTAGGGGGTGGGGAAGCACACTGACAAGTGTATGGAGGATTATAAAGAAAGTTGACGGTTAATGGCCAATTAGGAGACTGTTGCAGTAATACAAGTGAAAAATGATGTTAGCCAAGGCTACA
+
33/441222211/222/351222315233385322323303033426230222553205/454222341242/114320410522/2543442332352133444233311222126253345722.22613225251233122537252
@chrX_64581482_1_1_0_0_0_2:0:0_0:0:0_fa5/1
TTTTTTAATGTTGGGAGTGGGCTGGGTATTAAAATGCATGTTGAGAGTAAGATGGACTTCCTCTGGGGTCTAGGACAGTAAAGTGTCTAAGGGTTGTTGCCAAATGGGACATGAGCTGGGCTGGGTTTTTATATTTGATGAAAAAGAGTC
+
3624114144225/33202331231.140512424-4526/33.203432316232423624422213532325521012430/3360.232212/23442223230252434036332323125216154310343133321531532/
@chrX_22017391_1_1_0_0_0_1:0:0_0:0:0_fa6/1
GGATGAGGATTATAAAATATAAACACTGAAGGGAACATGCAATGCATGGGACATGTTGGCAAAAGCTCCCCCTTAGCATTGGGAAGATGGACAGAGGGGGAATTTCAGATGCCAAATTTAAACTGGAGAAAGACAGAACATCTAGAAAGT
+
43104331234542122221352422151222.41145104060213263320621143202137.053231422/43334223422054243425133.74204123223126145321332234215250235034332614322252
@chrX_125306845_1_0_1_0_0_5:0:0_0:0:0_fa7/1
ATTATACATGGGAGGATTCTCATAATGTTATTTAATGGCATTTATCAAAAAGGAAATTTAGTAGTTATTCCTGTGATTCTTGGTTTAATGTCTATATCCACCACTCGTTTGAACAAACACTCCCCAAGGACAAAAGTGATGTCCATTGTG
+
132323332424013501223/0332443711217332412014125222124/123203123223324212232241643255134106412326313122222322213/44515422422104241450443121011124235004
@chrX_111866000_1_0_1_0_0_2:0:0_0:0:0_fa8/1
CCGAATATGTTCTCCCAGTCTGAGGCTTACCCTTTCATTTTGCTTATGATACTGTTCATTAATGAGGCTTTTTAAAGTAGCAAATGTATCTTTTTGATCACAGGTGCACCATTAGTTGGCTGGGAGTGCTTCCTCACTCCAGGATCCAGG
+
224644203613/42/62231252220202242/45254343221522250626316227224112/422220462102526226022222213.3124522223022253230525413121523224252222610221540143423
@chrX_25689654_1_1_0_0_0_4:0:0_0:0:0_fa9/1
CGCCCATTTGTGTTACCACTTCAGCAGTCAGACATCCATGGCTTCTTGGATTTTATCACAACCTTCCCATGACTGTGCTTTAGGCTGTCATGGTTAGTAAATTAATTTAATCCTCTGATTTCTGCCTTTCAGAGTTTCAGTTCTCCCTCG
+
1/3/022222/541224322125322321302.432225222026/26522424321245172225222/225524442325.3/6220153/3.022324232411-454523412233222224415222115221663122223202
@chrX_115665350_1_1_0_0_0_5:0:0_0:0:0_faa/1
TGCTAATACATTTTTAAATTTAGATATATGTTATATATAGACAGAGAGACAAGATTATGTGTGTGTGTGCATGTATGCGTGTGTATGGGCATATATGTGTGTGTGTGTGTGTGTGTATATATATATATATATATATATATATACACACAC
+
221/1212422322642122/262232632244342331622322232223241521612232043225422613322220213222123/31522.623311312252245233.22/42/3204263342122222202242313213
@rand_0_0_0_0_1_1_0:0:0_0:0:0_1454/1
ACTCTCGAGAGGGTAGGAACATTAGATCGGCTATCAGTATAGCTAGTATTGAAGGCTCGCTTCCTCGTTCCTATTGTCCTGTAGCGGCGACGTGAGGTAAATTCGATTCTTGTCTGCGAATTCTCTGCCGGTCAATCGATTATGTGATGC
+
22124274222112522501642.22021343552052161312431442241251262320257021224134033212224233.5121324412142223442222412428222224232322612/9220320/32124222325
@rand_0_0_0_0_1_1_0:0:0_0:0:0_1455/1
GTAGTTGCTACTGAAAGTCCTGTGACGCTCGAAATCGGCCTGAAGGACGTGGCGGTAGAGCCGGTCATGACGCTACAGGTCCCACGACAACTACCACACCTAATCTTCAGCGTTGCAAAGAATTGAAAAGTCGTGAGGAATAACTAACTG
+
2/3421033262332623517122223315532424631332331122422323351168022042421524421125312032022224024215222222203212522523656222302545/22217331034614221341336
@chrX_113800056_1_1_0_0_0_1:0:0_0:0:0_fad/1
TTATTATAATAAATATCTTGCTTAATTGTAGTATGTCATCATCAGAAGTAGGAGATGTATTTCACGACAGCAAATGCATTAAACTGTACAGCTATTTGAAGATACCAATGCCGGGTAATTAAAAAGCCACTTTGAGGAAGGAATGTTAAA
+
/244322452242212242312234441/42253040232212712421/400242/73232653532633254022243221332621/52044500312222422404123325/42231215231325242.223222132523262
@chrX_21817204_1_0_1_0_0_0:0:0_0:0:0_fae/1
CTCACTCAACTCTCAAGGCACATGACCTCCCTAGAGCTCATTATGACTAAGAACTTGTTCTATGGTGCTGTCTTCTCCCTTGCGGTCAAATGTGTTATTCTAACGGTGGTTTGAAAAGTTCCTAGTCCAGTATCACTTTGCCTGGCACTT
+
0424553421455125332244023/4533224541132/223012221223132225321/20202272132242112233424326756222312546204524254/2422521242222432423522342550542542022024
@chrX_86317800_1_1_0_0_0_5:0:0_0:0:0_faf/1
CTTGAAAGCTAGCAAACTAATTACAAGTAATTTAATGGCAACACATCTAAACGAAATGGTAATTACACATAATTCTTATTTAAAATTATTATAAAATAGAAACTTGACCCTGTCCTCTGATATGTAGAAAACCACAAATTTGATCCAGAT
+
5016353322222112322221135265202510203124/12212201132223122232252232221420644422131251101235222434444031321122222302244226123511440/5252222114234152632
@chrX_31987739_1_1_0_0_0_3:0:0_0:0:0_fb0/1
TACAGAGTATTTTAATTGCTAACTGTATGCTACCAAAATTTCCAGCATTCGAAAATAATTTTGCTTGAATGTAGAAAAAGAAAAAAGCCAAGAAATGTATGTGAAACGAGACTCTAAGGGAGCTTTACCTCAGTCTCAGACAACATGCAT
+
402203431223333033215123222,2212223624314024032343223412154110041046324212223222131222322422272321134/324212.221432224264210232023272533/4.22421320312
@chrX_33293760_1_1_0_0_0_5:0:0_0:0:0_fb1/1
CAATTTTCTAGGATGTTAACACTCAGTCTCTTTTGCTCAGTTCCAAATTTAATTGTAGTCCTGTTGAATCATTAGGCTGTCTTTCATTTAGTCCAAGTCTTACTAATCTGAGTTCCATAGTCCATCACAATCCCACTATTTCTTTGGAAC
+
22412243234/3224222330244424442222032223/-2122124152140021020244222412132263120122224333734301032646323522681413040.3223251372232252223443321632320055
@chrX_64401568_1_0_1_0_0_1:0:0_0:0:0_fb2/1
AAAACCACAATGAGATACCATCTCTGACCAGTTAGAATGGTGATCATTCAAAAGTTAGGAAACAACAGATGCTGGAGAGGATGTGAAGAAATAGTAATGCTTTTACACTGTTAGTGGGAGTGTAAATTACTTCAACCATTGTGGAAGACA
+
3330122123400223226154442223322233503354223122235231220032122312124522522342220222232021124063062403215522/242204213233452/04622222115322.220622240250
@chrX_28463272_1_1_0_0_0_1:0:1_0:0:0_fb3/1
AGCTGAAGACAGGATGAGTTTCTAATTGTAGAGATTTAGGTAGGTTTCTGAATGTCTTAAGGCCTCGATTTCAAAATCTTTCAAGAATAATACTACCATCCGGTCTACCACACAAAGTCATTATATGCATGAAAAAACTCTGCAAGCTGT
+
5102//442306222561611/7320224/4222732632312034041542122225302412322022323150452222721231220/20223/7331532214420333341253132352/11424122242424272425224
@chrX_109003954_1_0_1_0_0_4:0:0_0:0:0_fb4/1
AAACCTAGAATGTAATTGATGAATTGCTGGAGGCTCAGTGTCGACAAGCCTGTGATCTGAAAACTTCTGTGTTTTACCTCCTGGGAGTTCTACCAGGTTCTCACAGTAAAGATCAGACAAGAACTCCTTAGGGTCTCAAGTAGCAGATGG
+
3125220205443124431323.142202243205422422132323242353153212623220242271222324142554446323113521440220284132222236357/22.12220/2142.72222364122543/2312
@chrX_96926582_1_0_1_0_0_1:1:0_0:0:0_fb5/1
CACAAGTGAGAATGATGTGACAAAGAAAGGCTAAACAATGTAAACAAATACGCATTCAACTAAAATACGAACTCTACAAGTGTCGGGATTTTTGTGTTTTTCACACTGTATTTTGTACATCTAGAAACAATGTTTGGCACATAATAGGAA
+
21213623215/4411331504/2102222322422/0554333736522410033552333261231122132254221431223112623422021362042622152225222152524332140/345111232032/237221.3
@chrX_41411968_1_0_1_0_0_2:0:0_0:0:0_fb6/1
GCATCTGAAGTCCTCATCAGCTCCAACATTCTAAATTTAATACTATTTTTTGGGGAAACATGGGATAGCTGAAAGAGGCGATCAAGCAAAAGAGATTAACTGAGAAATCTCTTAACTAGTCAGAAAAATAGGTAAAAGCAGGTAGAAATT
+
434242/20372422420354422227522212231202222222332221724212232242342624056128242127120634221.15631232234631024222340233231322132022024222232013440627531
@chrX_56848980_1_0_1_0_0_3:0:0_0:0:0_fb7/1
TCTGGTATCAGACCATACCGCTTGGACTGAAGTTCCAAGAACACCCCTGTAGACTCAGAATCCAGGTCAGCTTCTGAGGATCCAAGATCCAGAGCCACTCCTTCATCCTTAGGTTACTGGCTGGCCCAGTGTCAATCCAGTTTCTGTGGA
+
552615216362333232222026223425422031131414314027254222225212421126411220.2212362224541234234423303542033/32222212003222213/1331122533/4326042240212261
@chrX_149618945_1_0_1_0_0_2:0:1_0:0:0_fb8/1
ATTTTTTTTTAATGATCAGAGGTTGGCATTGGCTCAGAGGTTTTTTGCCATCAGAAGAGTGATGGAAAATGTGTGTCCTGACCCCTGAGGGGATGCCACAGTCTCATCAGCAGCCCCACTACACTGAGGAGACATGAATCTGTAATGTAG
+
42122132223112521422222421413423450461322552330002321225013231134222521507322222020322272132110334025532144/212222254.7550444102453541212263/222622264
@chrX_24103974_1_1_0_0_0_3:0:0_0:0:0_fb9/1
AATGTTTAGCCTTAAATGTTTATACTAGAAAAAGGGTTAAAAGAAGATTAATGGGCTGGGTGCAGCAGCTCCCGCCTGTAATCCCAACACTTTGGGAAGCCAAGGTGGGTGGATCACTTGAGCCCAAGAGTTCGAGACCATCCTGGGTAA
+
2/73222032462222432431424242441/52062352313402/122313152412224241322221032522361122134.23416224452263223113431-1324122325133521200306224043522122/5353
@chrX_31692067_1_0_1_0_0_4:0:0_0:0:0_fba/1
TTTCTCGTTAATCACATAGAAGCTCTAGGGGAGAACAAAAGGGAATAAAGAAAATACATGCAGAAATGGTAGGTCCTGGCAAGAAGATTTCTTATAATGCTTTTCATTATTGTACCAGAAACCCAAACCTCAAACTACTAGTGTGGGTCA
+
32-34/34422224232022335014525223442222144222323212421224151.223207224332123/31076/432323221222/14426442252230533122705541243123255522223.1443232324022
@chrX_78185480_1_0_1_0_0_2:0:0_0:0:0_fbb/1
AGCATGTGCAGGGGAACTCCTTTTTATAAAACCATCAGAACTCATGAGACTTATTCACTATCACGAGAAAAGCATGATAAAGGCTCGCCTCCGTGATTCAATCACCTCCCACTAGGTCCCTCCCATGACATGTGGAAATTGTGGGAGTTA
+
1328203264142754224422301124212//110222232022323/326352326271230440223228224225322730222/24220212032021442211242322/0145250154222322431/34222202430223
@chrX_146196639_1_0_1_0_0_3:0:0_0:0:0_fbc/1
CATATATATCTGTGATGTTTGTATTTTGAGATCTAGTCTGCTCACCTAACTTTAGTTGATAGCGTGGTTATTGTTATGACTCACGATTGCACAGAATTGATGATGACCTTAACACCTAAGCATTAAATCTTTTCTTCTCCCATGTATCAA
+
52022/123023434241132145420412220/132221235202212/223213224213221151232+1222312123222140217125134/43213322214421442000230215221132344224312/2437021252
@chrX_36824980_1_1_0_0_0_5:0:0_0:0:0_fbd/1
TGTGACCCATTTCAGACTTCTGACCACCAGAATTAAAATATAATACATTTGCTATAATACATTGGCATTGTTTTAGCCCATTAAATCTGTCTCAATTTGTGATAGCAGAAATAGGAAACTAATACATTCAGTTAGCTACTGTTTTTGTAG
+
70242222352420542120132128222342224.33035522622222314225432321222202333421026225124112/243237211202245322431420./320442121223123123/12/221123214322013
@chrX_143579352_1_1_0_0_0_1:0:0_0:0:0_fbe/1
TTCCTCTCCCAGTGATTTTGGATTTCTATCTACATATACATTTGTTTGTGAAACTTGATTCTTATTTATACTTTGTTTTTATTTTACTGTGTGTATTTTACAAGCTAATTTGAATTCCTTATGGCATGTTATATGTCCATGGTCCTCAAC
+
2123621/2/23551444401122323552240561442035544/22144444022222201252331223-621223352142425121/1033502324340322023233.22232752/122421/422332222633232524/
@chrX_16246497_1_1_0_0_0_6:0:0_0:0:0_fbf/1
TAAACTTTGAAATTCAGCAGTAATTATGTTTTGTAGTATGTCAGCTTAAAGATAATTTCCACAATTTTAAAGTACCTTAAAATTTGGGGATGATAGGGGCCGGCACAGTGGTGTGGGGAGGCTGAGGAAGGAGGATTGCCTGAACCCAGG
+
053334223154025234203042241012223333626.22524121231462212212221252/522071644442/225022124122052/242141212302,621215221322322025221032.1123222722202144
@rand_0_0_0_0_1_1_0:0:0_0:0:0_1456/1
TATGTATTATTGAACGCGGAAGGAGTGAGGTCGATCCTGGTGAATTTTAATGGCCACTAAATCGCTTGCACCTTAAGGTGCTCGGGCGAGGAATTTAAGGCCACCTCTAAAATATGTATCGTTCTCCTATCCAGTGGTCTGGCACCATGT
+
213213223020232313123231424215302222236142224123324412514462/303042/201124241/5452/202.25/2/3330-430252024202123320021472-322422/232223462222430123032
@chrX_45624816_1_1_0_0_0_3:0:0_0:0:0_fc1/1
ACTACACTGGGACACAGCAGAGCCTCTTGGCAGAAATCAGGCAGCCCATGGAGCTTCAGCTGCATGTCTCTTTGAATTCACAAAAGGAAACCTTTAACAGTACTTATCAAAAAATGTATATAAGGCATGTCTCAAGTCCCTATATGTTTC
+
24223232123215335226273122650322202114352112222115-41352122.2312252/142-320225211332/652422421244013334/3252421225233/04533202224312442122241202213442
@chrX_127442993_1_1_0_0_0_0:0:0_0:0:0_fc2/1
GAAGAAAATTGCTTGAGAGGATTCTGACAGCACAGAAAATAGGCCAATTAGTTACCCAACTCTCATCCTCCTGTGATTCATGATTGTCTCCATTTACTTTTGCTGTCATTTATGAAGTGAGGTTAAGAATAGATTAGCTTCTTTTAGCCA
+
514011342212253103224443201246531234222343403243212152243225420112424335415322412323012632223422.2615134231222.22334243422212021124/02266/522233/620/0
@chrX_134724427_1_0_1_0_0_4:0:0_0:0:0_fc3/1
GAAAATAGAATGGGTGTTCAAACATAAACTTGCATGCATTTGTTCATAGCAGCACTATTCACAGCAACCAAAAGGTGGAAACAGCCATAATGTCCATTAATGGGTAAATAAAAAATCAGAATGTGATATATACATGCAATGGAGTAATAA
+
323.1022.2/432333424.062102021300343541535221222202261222302143324232,/15302536221221205140312364022032030223318601112344213627223422222025222223.3225
@chrX_131528306_1_0_1_0_0_4:0:0_0:0:0_fc4/1
TTGTCATAGAATGAGATGTGAAGCTCAGGAACTAGCTGATGTGACATGATTTTATATAATGAGAAGGAAATCTTCCGGAAACAGCCACCCAGGCTTGCTTCCGCAATAAGGCAGTCTTTATCAATGTAATGATTCATAGTTGTCTCAAGA
+
463127124266212362102145535222235122610103224432322223523332042434533522614126110321511733222242232246442422342233521564224421205403410105121312232534
@chrX_36171757_1_0_1_0_0_4:0:0_0:0:0_fc5/1
TCCAGGGTACCCTTTGAAATATAGGTGATGGCTTGCACTTTCTGTGCTTTCTGTACCAGTGGAAATGGTACTACATGGATGCCTCCCAAATTTATTGTCTGTGCCCATCAGAGGAGCAGCTACCACATTCCAAGCCACACCTGGGTCTGC
+
2264324211-23101143232032523/214532305203313252451526122222621304323222201325113311335323222322322117212/522332224322132053523222220242062421224222126
@chrX_134521589_1_0_1_0_0_5:0:0_0:0:0_fc6/1
GAAATTTATAGCGCTAAATGCCCACACGAGAAAGCAGGAAAGATCTAAAATTGACACCCTAACGTCACAATTAAAAGAACTAGAGAAGCAAGAGCAAACACATTCAAAAGCTCGCAGAAGGCAAGAAATAACTAAGATCCGAGCAGAACT
+
3342.1213/64212235123013142344425230101122264541/4222333115534310023441223412331133516212155152-4/322342222222312322422112244-513221312425921236240345
@chrX_5769670_1_0_1_0_0_3:0:0_0:0:0_fc7/1
GCTGGGCTCACACAATCCTCCTGCCTCAGCCTCCTGAGTAGCAAGGAACACAGGCACACACCACCTCACTTGGCTAATTAAAAAAATTTTTTTTTTTTAGAGATGGGGTCTTGCTGTGCTGCACAGGCTAGTCTCAAACTCCTGACTTCA
+
330023427235052341242/42423232443523135221313/4424117221222232523503224420622.44202152222033144332510223225232411054.234130221252524/22440/36351363273
@chrX_69664988_1_0_1_0_0_4:0:0_0:0:0_fc8/1
CGGTGGTGGCGGCGGCGTGGAATCCGGCGTGGGGTGGGGGGTCCGAGCGGCGGGGGGTAGTGCCATGCACAAGCACCAGCACTGCTGTAAGTGCCCTGAGTGCTATGAGGTGACCCGCCTGGCCGCCCTGCGGCGCCTCGAGCCTCCGGG
+
423212412330234412/0452031212442034727313042320/215022/022613221276312412432.34422/23123222/222226341523202/22233632021.223222451120250116123522242212
@chrX_8487842_1_0_1_0_0_4:0:0_0:0:0_fc9/1
TGGGGGTTGGGGGGGAGAAAAGAGAATAACCCTACAACACAAAACAAGCCTAGCAAATGATTTCTTAAGCCAGTAAAAAACTCATGCTAAAGACTCTGTACAGACTCAACAGAGATTTCCAGGACGTCATCCATCTCCCTAATATACGCA
+
22123321/1031322.4451232012/4016213524352222221415024325236332451425334225605353264-51643605112531/352224551320425214123250/21223523124020/23222343221
@chrX_45594617_1_0_1_0_0_2:0:0_0:0:0_fca/1
CCAGTCTCAGGTAGTATCTTTATCGCAGTGTAAAAACAGACTAATACAAATACTGTTAAGAAAAAGAATAGGCGCCAGGCGTGGTGGCTTACGTCTGTAATCCCAGCACTCTGGGAGGTCAAGGCGGGCAGATCACGAGGTTAGGAGTTC
+
50303320332763.221412125.441442/21223213242232312223142223212512152321551532222212422243333330253313221210115122250122242225220222121232145402/4535322
@chrX_68106465_1_0_1_0_0_3:0:0_0:0:0_fcb/1
CCCAGTCCCCCTACCCCCAGCCTTCAGATGACTGGCTCCCTCATATTTCTCAAACCTGGACTTGGTCCCGGTCCTTGGCACTGGGCTATTAAGCAACGGCTTGTTTAAAAAAGAATGGTCTTCCCACCCTCAAGCATTCCAGTCCTTCTT
+
/25/3240122442525222235123462312201212540227524220522052018.031203520221211420213423132222223215352412615521432.22250231423223126232121131522323224202
@chrX_130788465_1_1_0_0_0_2:0:0_0:0:0_fcc/1
ATATACCACAGAGTCACGGTTAGTAACACATGGAATGGGGAAAAACTGAAAGCCTTTTCTGTACGATCTGGAACATGACAAGGATGCCCACTTTCACCACTGTTATTCAACATAGTACTGGAATTCCTAGCTAGAGCGACCAGACAAGAG
+
451355250242012223125522/14164.333.2323222221232103232312431002231342222322221442512233345132203021225043342231232243020/3212112325223434/222331335142
@chrX_120645335_1_0_1_0_0_4:0:0_0:0:0_fcd/1
GACATGAACTCATTCTTTTTTATGGCTGCATAGTATTGCATAGTCTTTATGTGCAACATTTTCTTAATCCAGTCCATCATTGTTGGACATTTGGGTTGGTTTCAAGTCTTTGCTATTGTGAATAGTGCCACAATAAACATACGTGTGCAT
+
10232561541033211424305336123131623222143232622142441123211234.34433123.222552305227-23543230421330524335220420222244142124/2026/1255222204521-3231311
@chrX_64368379_1_1_0_0_0_1:0:0_0:0:0_fce/1
TGCTTGGGAGAAGAAGAGGGAAAGGAGCACTAGACTTCGCCGTGGACCCCAGAACTGGGTCTGTCCTAACAAAGCCCAGTTCTGTGCAGGCTAGACTACTCAGACTCCAGACTGGTACCCATATACTGAGCCTCCAAGCCCAACCTGGTC
+
22235211024152234044135422323214.04164226010323436/234332214242-373234323322220221422231.22163242143/3232222337/52402411024-224332/165511622/3621122/2
@chrX_8807270_1_1_0_0_0_2:0:0_0:0:0_fcf/1
GAACCATCATTTGAACGGTAGTCTCTGCCGTGATTACATTTTCTTTCTGAACGGTGAATGAACTCAATCATCAATGTAGTATTTGAAGGCATAATCAATGTAAGAGGTCACCGTGAGATAAATTAACAAATTGAAAATCTTAATTTAAGG
+
/241211313221322231111243232223535221522233373203322236320124530224342123235121343542416524220225022121232221262/4343260210354226364112015505122572536
@chrX_80380345_1_0_1_0_0_1:0:0_0:0:0_fd0/1
TTACCTGGCTATTAAGCATGCCTACTACCACTCCCAAAATTTACAGGAACTGTAACGTGTCCATTTAGTAACCAGTTAAAAATGACACAGGACGATATGAAAATTTATGGATTAAAGGCACCAACATTAAGATATATTGACAGAGAATCC
+
12232242614/6335400220621/31300223/1032424223533434232.634555.1330/3224/5642/0325206303225/143223135222225124320445425251312322245322/3345322215413550
@chrX_21639197_1_1_0_0_0_3:0:0_0:0:0_fd1/1
TAGATCACTGTAATAGTTCCATAACACTTAGCATGGGGACTCTATAAAGAAACAAGGAGTCCAGATGAGGGTAGCCAGGATGATGAGTTATCTAGAACTCATGTGTCACAGGCATAAAGACACCTCAAGAAGAGACAACACAAATTTTGT
+
235221323/26350332252414253212052.51225423/32172332334232324316222512160322024162244132523011032052/.35502324121461632201126212422435224/5622215/12036
@chrX_134361903_1_1_0_0_0_5:0:0_0:0:0_fd2/1
CAGTAATGGGATGGCTGGGTCAAATGGTATTTCCAGTTCTAGATCCCTGAGGAATCGCCACACTGACTTCCACGATGGTTGAACTAGTTTAAAGTCCCACCAACAGTGCAAAAGGGTTCCTATTTCTCCACAACCTCTCCAGCACCTGTC
+
32322332015062120122301222332314225/0222022142233133305441242255214521222225252233.2023321302623/312121/3220301122222222522434225222621552722303214232
@chrX_76632837_1_0_1_0_0_2:0:0_0:0:0_fd3/1
TGTCTAACCAGTTCCAACGAGATGAGCCAAGTAACTTAGTTGGAAATGCAGAAATCACCCACCTGCTGCACTGATCTCACTGGGAGCTGCAGACCAGAGCTGTTCCTATTTGGCCATCTTGCCAGCCACCTCAAGAGATCACTGTTAAAG
+
33/2223242042142412432241310014.024222243/24222525447/34316423443222412220225432213335/222313002123421354/22323443334-04335123133223222/16224433143022
@chrX_72826317_1_0_1_0_0_3:0:0_0:0:0_fd4/1
CTGTCACTTCCCCAAACTTCTTCTCCGTCCAGTTTTGCTCCCTTGCTAGTGAGGAGTTGTGATCTTTTGGGGGAGAAGAGACATTCTGGTTTTGGGAATTTTTAGCCTTTTTGCACTTGTTTTTTCTCATCTTCATGGATTTGACTACCT
+
220522211321412232321/44612334241130342522221212214234.130232621540222232234201333422222322231322211321.2246222320222013423462322234234221203044126001
@chrX_96462961_1_0_1_0_0_0:0:0_0:0:0_fd5/1
GCCAACATGGTGAAACCCTGTCTCTACTAAAAATAGAAAAATTTCCCAGGCATGGTGGAGCACATCTCAGGAGGCTGAGGCAAGAGAGTCACTTGAACCTGGGAGGCAGAGGTTGCAGTGAGCTGAGATCATGCCATTGCACTCCAGCTT
+
2220423222121124142322322532347/46342220313123315243231673242254425432553634342332225242/3/8232542/232211355420311432332212332232242501232324632227254
@chrX_21804016_1_1_0_0_0_2:0:0_0:0:0_fd6/1
GCCAGATATAAACCCCAGTGTGTTTCCAAAACACATATCTGAGGCAAATTTACCATTGAAATGAAGCTTTTTTCCATTGCAGTCTTGTCCTATAATTTTGCCCGTGGCATTTGACCTCCCTGATTGAATCAACTCATTAGCAATTTAACA
+
222532234212553235423241234544622321015212222212237302240031.352233322235/24123022034120336342026221141723-10432332232134522331252/2435423222522322011
@chrX_120397387_1_1_0_0_0_3:0:0_0:0:0_fd7/1
CTATAAAATTACCTTCAGGTTATGTGTACCGGGTATCTATAAAACATAAATGAACTTTGTGTTTGGACTTGGGACCCATTCTCAAGATATTTCATTATATATATGTGAATATTCCAAAACTTGAAAATATTCAAAATTCAAATCACTTCT
+
55522332452/1442224342524334223523211121531226022/4311236213/44321641523352016525222217523440132/464224343323431352222/2033452247025223242122153334322
@rand_0_0_0_0_1_1_0:0:0_0:0:0_1457/1
GTGCAATTTTTCTCTAACGCGCCCCGGATGTCAAATTTTAACGCTATTGAGGTACAGTACTCTTGCCCGTTCCTGTACTCTATAACTGTCACACGCATACCTACCCAGATGATGTAGTTCCTCGGCGCGAGGCGCCTCACACACCTGAGC
+
0123302332472533202104342132332203.23323224253232124114125323322621530222132126140232/2314231415132262345242012442333201342622203222344022250443233265
@chrX_30156937_1_0_1_0_0_4:0:0_0:0:0_fd9/1
TTATGTTACAGGAAAGGGGTCCTGATCCAGACCCCAAGAGGAGGTTCTTGGGTCGCATGCAAGAAAAAATTCAGGGTAAGTCTGCAGTGCAAAGTGAAAGTAAGTTTATTAAGAAAGTAAAAGAATAAAAGAATGTGTACTCCGTAGACA
+
433212222333264721223223424254621231436413040232252/0/213215232122323333224112032133426323201043342423204012222201321512521012341/202365432/04/4231112
@chrX_150281398_1_1_0_0_0_6:0:0_0:0:0_fda/1
TAGCTTCAGTCTCCCTGTGACCTGCAGATACTGGGACATCTGGCTTGCGGATACTGGGACATCCTGGAATGTGGGAAATGATGACAGGGGAGGCAAGATGGCTGCCTAGATGCAGCTAGGACGAACATCTGCCACCGAGGGACCAAGACA
+
1021420242422223424223044320320443323245202422102222.35525311222430342022111252.1227135002223412302232.4312422212224313232232/422202223221235323416//3
@chrX_55001060_1_0_1_0_0_1:0:0_0:0:0_fdb/1
TCTGTGCAGTAGAAGAAATAATCAGCAGAGTAAACAGACAACCAACAGAGTGGGAGAAAATATTCGCAAACTATGCATTTGATAAAGGACTAACATCCAGAATATACAAGAAACTCAAAACAACTCAGCAAGAAAAAACACATAATCCCA
+
25303423255224302224022423033553/5302313226144452522160202203312423216140344320231522425.12340234222241223222221321163531223632226422/13/5212225/4122/
@chrX_99991819_1_1_0_0_0_2:0:0_0:0:0_fdc/1
CCGAGAGTTTCGATTGTTTTGGTAATGCATTACTTCATAAGCTGGGTAGTGTGCATGTCCTTGTTGTTATATTATTCTCTATATGTTTACCTATTTTTGAAATATTTAAAACTGTTTCAAAAGAGTAATTGCTCAATACTGAGGTATCCT
+
5122223121525232452/12352422412452202/235431232323312452232024351332052232244122.3/4/1022304024/3232231243544321123112231223422233202221235223/3212322
@chrX_101527122_1_1_0_0_0_2:0:0_0:0:0_fdd/1
TGGGGGGAGCAAGCCTTCCAGGGTCAGCAAGGCCCAGGATGTCAAAGCATCACGACACAGAAAATAAAAGACATGTTTAATAGATCTTTATGTCCACCACGGAGGGCATGTGACGCTAGAGATGACAAAGATGGTCTTTTCCAATTTATC
+
20444152212300/34211222352083135121121323/54212232210220332544.235231221226/52423122752223322132546222123133232512232221155.24203242333324123732011423
@chrX_127769649_1_0_1_0_0_2:0:0_0:0:0_fde/1
CCACATAGCTGAGAAGGCCTCACAATCATGGTGGAAGACAAGGAGGAGCAACTCACTTATTATGTGGATGGCAACAGGCAACAAAAGAGCTCGTGCAGGGAAACTCCCATTTTTAAAACCACCAGATCTCATGAGACCCATTCACTATTA
+
62522322202232.5.63223.0220333224243323432052123023354422/5323345122222-3112/3302223321155132322221434226023512342074/2421132221522124224322/613431226
@chrX_117151464_1_0_1_0_0_1:0:0_0:0:0_fdf/1
TCAGGCAAAAGATGAGAGTAGCTTGAACTAAGATGGTGGTAGTAGAGTGGAAATGGAGAGAAGTAGAAGAAACATGACTTCACTCATAAAGCCTGTCCTGACCCTCCCAAGACCCGGTGTATATATGTGTTAAACACAGTCAGTAGCACC
+
3112325501/55130124421334244622244.422033.2423324233320013022212312123032/4423223122313/42224323244231254012723432142321432423223223246133000414244651
@chrX_80056277_1_1_0_0_0_7:0:0_0:0:0_fe0/1
CCTAGGAGTGTCGCTTCTGGTGGTCACTTTCTTGAGGAAATCTTAAAACTAATAAACAGAAAAAGAAATGCTATCCATAATGATTAGCATTTTCAAAGGTGAGTGATGGGAAGTTTTAACAATTTGTAAGAGCAACTAGGAAAAGGCCTG
+
3221323020263030/22324311032224212532//12222552211505311333242220622223323021222123232127122332312/4630440202252/745323322242321/4331212551223-2430140
@chrX_1433283_1_1_0_0_0_4:0:0_0:0:0_fe1/1
CAGGTGCAGTGGGATTGGGCAGGTGCAGTGCGGTTGGGCAGGCACAGTGAGGTTGGGTAGGTGCATTGGGGTTGGGCGGGTACAGTGCAATTGGGCAAGTGCAGTGCGGTTGGGCAGGTGCAGTACGGTTAGGCAGGTGCAGTATGGTTG
+
021453321143132314221512223001226225/152222261362/24/0023523321322630223/1252123420420112024312433304322321352223/203412031153021223602426232534/25302
@chrX_74824781_1_1_0_0_0_2:0:0_0:0:0_fe2/1
AGAAAGAAGGAAATAGTGAAAACAGGAAAAAATAAAAAAGGAAGTGGGGAGGGCAATCCCACTTGCTACTCACCTGTGTCCTAGAACTGTTACCTCTTAGGAAAGTTTCAGGCAGGGTCAGAAGCCATCAGTCGTTTGAGAAACAAGATG
+
2322327245240235032523/34322232412253/2223664302724022262721/432013613042232224212443402227225042342423722/2222202511032222341302244146222234233420322
@chrX_110003094_1_1_0_0_0_2:0:0_0:0:0_fe3/1
GCCTCCCACAATTAATGGGAAGCTTTGAAAATTGGAGGAGTGGTGATCTCAGCCTTACAAAAATATGCCAATAAACTATCAACCAACCCAGCAGAGGTGCTGGTGATGAGAAAAAGAAAGAAAATGTTGAATGCATTCAGCTTCTTGGGA
+
352440512221204234224022.30113213244222262323412223.122225020225003372732322172102023/2242420232234425406222042335621344402642313/22212523522343104113
@chrX_90041177_1_1_0_0_0_2:0:0_0:0:0_fe4/1
TCACTGCAACATCAGCCTCTCAGGTTCAAGTGATTCCCCTGCTTCAGCGTCCCGAGTAGCTGGGATTACAGGTATGTACCACCATGCCTGGTTAATATATATATATATATTTGTATTTTTATTATATATATTTTATATATTATATATATA
+
436037224612242223205533562733042282033230121055.44/320235235742212//330314222/355/41204530443332.20525235227241520223/242312325131224.2221422223214.1
@chrX_107788611_1_1_0_0_0_3:0:0_0:0:0_fe5/1
TCATTGGAAGTAAAGCACTCCTCAGCAAATGTAAAAGAACAGAAATTATAACAAACTGTCTCTCAGACCACAGTACAATCAAACTAGAACCCAGGATTAAGAAACTCACTGAAAACTGCTCAACTACATGAAACTGAACGGCCGGCTCCT
+
32321232/225410323/2200/32043452234.05223120121322262120321222033024081122222023.62421642453350212410523225222420226/2212153125222183514443243222/4223
@chrX_119665660_1_1_0_0_0_2:0:0_0:0:0_fe6/1
ATTTTAGGCGTCTTAGTACATAATGTCATATTGTGTTCCGGAAAGGCTGGACCAGTTTATACTCTGTCCAGCAGCATATGAGAGCCTGTCTTACTATGTCCCCCAACACTAAAGATTATATTTTCTTTTGCCAACTTGCTTGGTGAAAAA
+
23.034236233242223/12272402202122113244452222212244112355414.34232/562211222/3142224220/211202/33/4.45220214292-22322423235212523432241326022224414114
@chrX_53035225_1_1_0_0_0_3:0:0_0:0:0_fe7/1
CCTGGATGCAGGACATAGAGCCAAAGATTAAGTTGGAGATTTAAGGGTTAATAACTGCCCTGCTGGGTTTTGGACTTGCTTGGGGCCTACTGCCCCTTTACTTTAATTTAATTTAATTTTTTTAGGCAGGATCTTACTCTGTTGCCCAGG
+
23422422/3312223433033452422326341255223322312033361423023.004325472241202523/1552222120403215332370620512234548215135.3220022154123412171402322420432
@chrX_78363242_1_1_0_0_0_1:0:0_0:0:0_fe8/1
GACAAGAGCCTAGGAATAATGCGAAAGTAAACATTTCTGTGCTTGCCACTATTCAGGAAGTGGCTATCTAACAATTGCACTAACAAAAGTGGAATGGCAATAATTATTGAATGATTACACTGATCTTAGTGCCAGAAGGAAATCTCTGCC
+
433541264222524262106/423212202423213541314121253311232213422350132333252235230204312125242222111134133334203202052422253423232222.5442233/231352/0230
@chrX_115946958_1_1_0_0_0_1:0:0_0:0:0_fe9/1
TCTTCTAACATCCCCACAATATCACCCCCTACCACAAGACCTCCCTTCAGCTTAATCTCTCCCACTCTAGGTTCCCACGCCGCCCCTAATCCCGCTTGAAGCAGCCCTGAGAAACATCGCCCATTCTCTCTCCATACCACCCCCCAAAAA
+
4354220521213222631260422115222513042242235322523123/40321233110233542243454122525242022141213222232151522402-563336232532353212332414262/213223332524
@chrX_45600997_1_1_0_0_0_3:0:0_0:0:0_fea/1
ACAGTTCTTGAGGTTGGGAAGTCCAAGATCAAGGCACTAACATTTGGTATCTGGTGAGGACCTTCATGCTGAGGCCTAACATGATGGAAGGTGGAAGGGCAAAAGAGATGAACTATCCTTACATGGCAGAAGAGCAGAAGAGAAGACCCC
+
124321221124124355212222252252340,2223-05233335226362324023224/242132140332142312/23242022522040222512501/53221310312525011224152201012524334332412222
@chrX_103234277_1_1_0_0_0_4:0:0_0:0:0_feb/1
GTTTCAAAGGTGCTTAAGGTCCACGAACTCAAGTAGGTTTTCAGATTTCCTACTTTTGGTATGATAAGCCCTATCTGGTACCAGTCCCACAATGTCTTTCGGAAACAGATAACTCGTCTAGCTTCGCAGGTGCAGTGGTGGAGAGAATTC
+
03313/1256225232/4532323222425232.22400232236/252233221020253523/232333111523225330241/113/322222212222225201534273122222230312232620320322424418224.6
@chrX_75388114_1_0_1_0_0_1:1:0_0:0:0_fec/1
CCACCAAGACCATGTAATCCATTTTCTTAGGTAGTATGTACATGGTTTAACCAACTGCAAAAAGCAGTACTCATCTAACTACCTTGCTACTGACAAACTCATGTTTGATAACTCACTGCCTTCCTCTACCCTGTCTCCGACCAATTATAA
+
124525422232126212233/3552/33/7541110243522222/0241223//23545.222322423142224222233533420325223222432202./24122521313013025012332312203.14021143122451
@chrX_63929421_1_1_0_0_0_4:0:0_0:0:0_fed/1
CTGTATGCTGTCCTGACCACAAGGAGATTGAGCACTGGGGACTGAGTAAGCAACCATCCATTCAAGAGTCCCATGGAGGGGTCAAGGGGACTATCTTGTCTCATTTGTTCTAATTTATATTCCCCTCAACAGTGTACAAATATACCTTTT
+
32402./33252433521242254241028534530223424253223452324222240,0342226221152440242212127222423223324422631405.2224436/024241/4532434230225225.82/2523422
@chrX_34935487_1_1_0_0_0_1:0:0_0:0:0_fee/1
AGGTATAAAGAGTAAGTCAGACCCCACACTTCCAGTGATGAGAAACATTCCAGAGCTGCAACAGAGAGGGTCTTGATTTTATTTTGAAAGAAACTTTATGCCACACAATAAACAATGGAAACATCCCATGATAGTATTTGCCAACATGGC
+
222334244112432430234254231//5322122/03.22324222230402022/2323552222327242024312425144302420/32212222525402/243232430022101314213/252423023.0502010043
@chrX_6658108_1_1_0_0_0_2:0:0_0:0:0_fef/1
GCTGCACTTCACAAAAATTATTACTTGGAAAACCAATTCCATGGAATGCAGGGTGACCAGCCACCCCACAATACGGAAAGTTGCCAGGATATAGGACTTTCACTCCTGAAATTGTGACAGTATTGGGCAAACCAGGATGAGTTGATCACC
+
313362453354322/5071312102022113133424720205/352156311/222435232:2252522521222222334423222353063244336224325223252261321131,12/12144/0025128221222/402
@chrX_35594949_1_1_0_0_0_1:1:0_0:0:0_ff0/1
GGTGCGGATTAAACAAGTACCTATTGGGTACCATTTTCATTACCTGTGTGATGAAACAATTTGTTCATCAAACCCCCACAACCCACAATTTACCCTTGTAACAAACCTACCCATGTATCCCCTGAACCTAAAGTAAAAGTTGAAATGAAA
+
33433422372322314314.1224235241332./225/42/222252222522351202064222232422242101044/43/1/322234132224212532343245222432102433.223113442216233222/12012/
@chrX_153795071_1_0_1_0_0_1:0:0_0:0:0_ff1/1
CTTTACATTTTTTTTTTGGAGGGAGGGTGTATGAGTAGACGGTGGCCGCTGTAACAAAGGACTGCACACTTGGGGCTTAAAACAACAGAAACTCCTTCACAGTGTTGGAAGCCACAGTCTGCAATCAAGTTGTCAGCAAGGCTGGTTTCT
+
22/22122/23222/22432420265252213314524224223233.245233/244213013424222023232333/00031/2040323251262202.62222224/12423/2220/325251314212214212221325113
@chrX_112092074_1_0_1_0_0_2:0:0_0:0:0_ff2/1
GGCACCCCTTTCCTACCCCCTAAGGAATTCATAGTTTTTAGAATTATTCCTACACTAGGTGAGGGCATTGAACTAGATGATCTTCAGGGTTCCTTGCAACTGTGGACTGCTAACAGTTGTCAGAATGCTGACAAGTTTTCTGAATGCTGG
+
3224.123250365205222344212222325040232432223304223142032223215/222422.22424-32/32.312-5635225213023/122440/3222122222144442524224023033222122324352200
@chrX_93047427_1_0_1_0_0_1:0:0_0:0:0_ff3/1
CTTATTACAATTTTAAAAAACAGTATTATTCCACTTACTTTCAGCAGTATCAAATCTCTAGAATAGAATTACAAGCGGCTAGAAAATGGCCTCCCTACACTTTACTCTTCAAAGGAGAAACTGTGCTCTCATGAACCTACTTTTAAAAAA
+
6221225245.2222042122201134/25543140331325542403231222222220240233252222502233512113520222322225414522421/10122/1235523355520.222322461312323124224353
@chrX_145667626_1_0_1_0_0_5:0:0_0:0:0_ff4/1
TCTTTTTTTTCATTCATGAATGTTTCAGATGCATAGAAAATTAGAAAACAAATATGACACCTATCCAGATTTAAAAGATATTGAAATTTTGCCTTATTTGTAGCCACTAATTAAAAGAAATTGAAGCACTAACCCAAATAGTTTTTCTTT
+
24112546240320.155414021323223521040324245214/254300210212422/24432333412/103221416433002213242520723/42223310326/342130001234522324165532312222220234
@chrX_151911693_1_1_0_0_0_4:1:0_0:0:0_ff5/1
TATTATTATAAATTACCCAGTCTCAGGTATTTCTTCATAGCAGTATGAAAATGAACAAAGACATAGGGAGAGCAATGGCCAGAGTCCATGAGAGAGACCGTATATTAAACCAGGTCCACATTTCCCCAGGCAGGCTGGCATTCAGAGGTC
+
0432260222322123463224122120462211422.6245235622243121/13451217.2042022444322222260222331611082213221030122230443222122-210222252204132422234222231527
@chrX_94941908_1_0_1_0_0_0:0:0_0:0:0_ff6/1
AGTTACATAAGATTTGAACCTCAAATACCTATCTGAAGAGGCTGATTCATTCTTATACTTCTCTCAGATCCTCAATCCAGGAGTAGTTCTTCATACAACAGGCTTTGTGAACTATTTATTCAATTAGTAAGCAATCTTGATCCCTAAAGC
+
22723421225321213.0044264221/3101.3114225713313320321/1242022334174445102412125423.4212104125450322222422142224224220353256254423323520314153453321252
@chrX_24439607_1_0_1_0_0_3:0:0_0:0:0_ff7/1
TTCTAGCACAATTTATTGAATAGGGGATTCTTTCCCCATTGCTTGTTTTTGTTGATTTTGTGGAAGATCAGATGGTTGTAGGTGTTCAGCATTATTTCTGCACTCTCTATTTTGTTCCATTGGTCTATGTGTCTGAACATTACCATGCTT
+
124243213346222450235126562324422161732254112240222121/224423453232/4222432242142142441/235.33331111343/1362222433261032225324/32314225225001330451242
@chrX_42790384_1_1_0_0_0_1:0:0_0:0:0_ff8/1
ACGTCAAGAGGACTTGTGTGCTTGTGCTTAACTTCTTGGATCATTCCTTAGCAGCCTGTTGCAGTATAAGAGCCCACACAGGGGAGGAATGAGCTGTCTAATATGAGGTCATCTGAAAAAAGCCATCCACCAGGCAACCCAGCAGCTGAT
+
022445341/4242154552510151222204433/3424.2024122611344222314402530432034232225102223111434220222231444428254021352453248033011350453353551113414233232
@chrX_139627963_1_1_0_0_0_4:0:0_0:0:0_ff9/1
TAGGAACATTCACATTGTGTAATGTTCAGTGAAAGAAACAGGATTCAAAAATATGCAACCCCTATAATCACAATTGTTTTAAAGATCTATACCTGAAGGCCAGAAGGAATACAACAATAATGCTAAAAGTAGGCAGGACTAGCTACATCC
+
524336/54/27324233225223/4202424323431813021222213.24312410224712224243012334/7203334212332232522302432112424232033422562222032220243023211533.532.310
@chrX_90436655_1_1_0_0_0_2:0:0_0:0:0_ffa/1
CACAATTGCCACAAAAAGAATAAAATATTTAGGAATATAGCTGACCAGGGAGGTGAAAGATCTCTACAAAGAGAACTACACCACTGCTCTAAGAAATCAGAGAGGACATAAGCAAATGGAAAAACATTTGGTGCTAATCGAAAGGAAGAA
+
415/54216231232212151346513526522243215202321210502221212224204264123671223222/22322122224236233303224221225323.322401321401444612124222410/12.3224342
@chrX_99088464_1_0_1_0_0_1:0:0_0:0:0_ffb/1
ACTAAACCCTCCAATTAAAAGAAATGGAGTGGCTGAACAGTTTTTTTAAAAGCACGACCCATTGATCTATTGCCTACAAGAAACACACCTCACATATAAAAACACGCATAGACTGAAAATAAAGGGATGTAAAAAGATATTCCATGACAA
+
3441212.2210421322504121.214251/21253254121515021313223200342332034513032332214541382/0220023637225321632242220411252221242012441523263205114322225223
@rand_0_0_0_0_1_1_0:0:0_0:0:0_1458/1
ACACTGTGGGAACTGGACAGCGTGAGTCTAACTGGTCAACACTTACATTCGGGTACGATCCCAATGCTGGGTTCGCAATCGTATATTACAGGATACGTACCTGCCCGGTCAGTATCTTTAGCACAGTACTTTTCACGGATTCACCCTACG
+
53242.42232603022413/13322222340327023320.5222136403432124323414322386451542/.02432325122044227222/251422222242222203235023432332225/16220323124151163
@chrX_73794246_1_1_0_0_0_4:0:0_0:0:0_ffd/1
TTGCTCAACATCTAGCTACTGTTTAGAGGCTACAACAGGAACTTGACAGGCAAATAATTAGATATATCAGGCATAAAACCAAAGAAAAAAATTATGCTGCTGAAATAAAATAATTGGCATACACACACACAAAATCTTACAAAGGCTCTT
+
4514522511030453222004251234222054323334/44123201/235342256164424213212213122024268213322231213850232112032223251430325/111422234222122223632253312322
@chrX_34570745_1_1_0_0_0_3:0:0_0:0:0_ffe/1
GTCTTTATTTTACCCATAATCTTTAAAACTCTTTGTTTTCCAAGGCCTACTAAAGTCACATGAACTAAAAGGTCCTATTGTTTTTATTTTCCTAACAAAATATTTGATTAAATAGCTTATTATTTTCAAGCCAATTAATCAGAGCTCTTT
+
542512002233302323/12313022256452044222212232202223450344162267122123222503222722/21400512320342222225423213342231023222112152632223231133420254323422
@chrX_148412319_1_0_1_0_0_2:0:0_0:0:0_fff/1
AGTGTGGGAGTAAGATGATATGTATGTAAGACTGCAGTTACATAAATACCCTGTAGCGCTGAATTTGAATTGATATGAACTCATGTTATATTTAATCTTAAAAATACATTTCCTACTGTTACAATTTGTTTAGAATTTGTCTAGCCAATT
+
322///322133223222232212232232222035532324132234302222434522525212402151022242334514282536624612132014414123121230/4063323412442/211133223241501220342
@chrX_61966412_1_0_1_0_0_3:0:0_0:0:0_1000/1
CTACAGTAACCAAAACAGCATGGTACTGGTAGCAAAACAGAGATATAGACCAATGGAACAGAATAGAGCCCTGAGAAATAATGATGCATATCTACAACTATCTGATCTTTGACAAACCCGACAAAAAGAAGAAGTGGATAATGGTTTCCT
+
2443244414/023244421-421325034222432325152/222031231223442023123223422/51252343302/23/./22/.0212223303555222225505222332524421154355532213420125122152
@chrX_80062507_1_1_0_0_0_3:0:0_0:0:0_1001/1
AGTCTTTCCCTCCCCCTAAAAGAGGCAAAAACAACAGTGCCTACTAATATGTTTTAACACTTCATGACTGATACAGGTTTTTATATATAGTTTTAATACTGAGATGTATTGAAAATGTTTTCCTTTACATTTGTCCTTCTCACACCCTAT
+
520213321120254242453421/2433138612.3301320442/56134242313622422232232433112032411651404.4.232442/222/220211042450323/4144216212/342234141054120242435
@chrX_99205923_1_1_0_0_0_2:0:0_0:0:0_1002/1
CTTCTTTTCATTTAATGAAAGAGTGAATAATATAACACATTTTGCCTTCAAAATGTATTTCTGATATCAATGGTGTAGTTTCGAAACTGACATTGGGGGAAGTATGTTAAAGGTCTGGTCTAGAGTCGTGGCTGTGGGGATATGATGTAG
+
23252222645/21233232612263524323142/3.3023222262244450542022143122204622211222202431233212.12212/5252653213220/2522416/2233122342245331401/20433206423
@chrX_9011652_1_0_1_0_0_2:0:0_0:0:0_1003/1
CCCATGACAGGCCCTGGTGTGTGATGTTCCCCATCCTGTGTCCAAGTGTTCTCATTGTTCAATTCCCACCTATGAGTGAGAACATGTGGTGTTTGGTTTTCTGTCCTTGCGATAGTTTGCTCAGAATGATGGTTTCCATCTTCCTGCATG
+
/334323222445121443213612222342024222200272422353.5323264423220227411512323357434233305104135/62331113543.4231:2/2452422/12214/12242223222323215332/12
@chrX_99397927_1_0_1_0_0_3:0:0_0:0:0_1004/1
TTAAAGTAAGTTATTAAAGCAAAGGGAAATAATACCAGAAAGAAAATTGGAACATAAGGAATGAAGGAGAGTAATAGAAATGGTAAAGAACTATTTTCACCATTAAGATACGATTTTTTAGCAGCGAAATAAAAGATACAAGTTTTATGA
+
42022344446222242203/541224432222.330140272/1444225101220/122242326274324/2402622352125152322/1222614372/2322223222121224322442223532424515/220292125/
@chrX_143225030_1_1_0_0_0_0:0:0_0:0:0_1005/1
TATTGGCTTTGTAAGCATCTCTTTCTGACATCTCAACAATCAATCCCCAAACAACCAATTTCTTTTCTAGTATCCTGCTCTTTAAAAGCACCAAAGTATAGGTCTATACTGTTTCACAGGCAGAAGGTCCCAAAGAAGTTATTAAACATC
+
312234360232352235230423251053221132454242/124444122403232223424131342263626/23322322322210222003-4253453175323222220224121223/01021245531322501351320
@chrX_126927829_1_1_0_0_0_2:0:0_0:0:0_1006/1
ATTTTCTCCCATTCTGTAGGTTGCCTGTTCACTCTGATGGTAGTTTCTTTTGCTGTGCAAAAGCTCTATAGTTTAATTAGACCCCATTTGTCAATTTTGGCTTTTGTTGCCATTGCTTTTGGTGCTTTAGACATGAAGTCCTTGCCCATG
+
223541622513322222514222402232122222222222212224432414224242433213332082342323436/112342221362136302452/25235/446232/432220312214222217332353244021336
@chrX_125604456_1_0_1_0_0_2:0:0_0:0:0_1007/1
GTGATCTGAGGTCCTAAACAAAATTGAAAGTCAGTCTAGGCCACAAAGATGGCAATTTCCAGTGCTTTGTGGAGTCTGAGCCAGTGGACTGGGGGGCACACGACCTAGTGAGACACCAGCTGGATCTGCCAAGAAAGTCCTTGCATTACC
+
4/252343322324442353225340233211324318353132323104//251302444234222202/24321.0302122433450423612236245303254023412422126255232052220232726105225853422
@chrX_65232690_1_1_0_0_0_2:0:0_0:0:0_1008/1
GATTGAAGGATTCCCAGGCTAAAGGGAAATGGAAGACAGGTGTGCACCCCAAGAGCTATGTCACCCTACAGAATATGATAAGTAATTTGACATAGTCATGAAGTGCCGTCAGATACGTATATAAGATTCTCCCAGGGCAGAAGATGAGAA
+
3223122224553503/2213342403225221622124323222.2743533454142523164221445223/22//250222122351111532723251200/2227544261302425252615035340427313422524223
@chrX_12582536_1_0_1_0_0_3:0:0_0:0:0_1009/1
ACACATAAGCCAGTAGAATTTATTCCATTTGGCAATGAGGAATTCTTCAGGTACATGTTATTGTATAAGGACACTATTGAGCTCTACACATAAGTGCAACATTTTTCCCCAAAATGACTCTGATCTCAGCACCTGAAGTTTCACAATTTA
+
2054422.1125402321222223222312404215315152525222222431333-0/7652221751020232243532252222224114224322242473227420.32632323/2122303552154243332222222322
@chrX_106702211_1_0_1_0_0_2:0:0_0:0:0_100a/1
CAATACTTACACTTGCTTTGCCTCATGCCCTCAGGACCTTAAGGTGGCAGAGCTTCTGGAGCTAAGATAACATTGGGCATTATAATCAGTTATCCTTTCCAAGTAAAGTAGATGCGCACAGGGGCCTTCAGTACCATGACCTGAAAGAGT
+
12355050332325413341350325252212232222345133352323522.2252210424213/20023123032502,036421052303232222525537324226302243424321243141522334222202/222121
@chrX_145943583_1_1_0_0_0_2:0:0_0:0:0_100b/1
GATCTCATTGTTCAATTCCCACCTAAGCGTGAGAATATGCGGTGTTTAGTTTTTTGTTCTTGCGATAGTTTACTGAGAATGATGGTTTCCAATTTCATCCATGTCCCTACAAAGGACATGAACTCATCATTTTTTATGGCTGCATAGTAT
+
031323212642224211233235144114413442523201324255/1204213212/.61336421223.34/34223223224.204411206110221421/2512332221232212050011500620634214241544643
@chrX_57333586_1_1_0_0_0_6:0:0_0:0:0_100c/1
CTGCATCTGTAAAGCACTACAACAGTACCGGGAACATTGTAAGCTCACAAGTGCTAACTATCACTGATACTATTAATGCTTCTTATGATAGAGAAGAAGACCCCCAGACAGAGAGAATAGAAAGATGAAGGGATGAGAAAACATGGCTCA
+
41434234.31302222204422/52351530233202332233527255130223/2205223422612315422432/242/2515392213222312/442622412244161251202251242254.222330361340221144
@chrX_149550378_1_1_0_0_0_4:0:0_0:0:0_100d/1
AGTTCAGTGAGGTGGGGATAGCCTTTACAACAAATGCTACTAGAGCCATTGAGCATCCATAGGCAAAAATATAATAAACGTCAACCTAAACCTCACACCTTTTACAAAAATCAACTCAAAATCGATTATGGCCTTAAATGTGTAACCATC
+
245220226/614332222362225223524122242262/54344.33165123362241020/27/34452/213322.2221202332433416533252221422422.23402762311/0233231623232122330243402
@chrX_100729137_1_1_0_0_0_0:0:0_0:0:0_100e/1
CAGCTCCTGTTATTGGTCTATTCAGAGATTCAACTTCTTCCTGGTTTAGTCTTGGGAGAGTGTATGTGTCGAGGAATTTATCCATTTCTTCTAGATTTTCTAGTTTATTTGCGTAGAGGTGTTTGTAGTATTCTCTGATGGTAGTTTGTA
+
444-4442.422330212222130662322244212641235222034422.123332524524121215232422042302162311441023132024642523240333225222211/02221232532-2330230221232222
@chrX_23011901_1_0_1_0_0_1:0:0_0:0:0_100f/1
TTGAAGCTAACCATATCCACGTTTAAATTTATTCATGTTTAAAGTTATTTACCGTAACTTTGCATGAACTTGGATATATTATCTAACATCTCTGAGCCTCAATGTTTTCACATGAAAAAGACGGAAAATACATACCATGAAGTTGCTGTG
+
44343136131221042253520211331623350134/2485/2220452332512124.4553233341103432234323-74322530322/0/01241314132161233225024.542/224113336322005230474341
@chrX_80872494_1_1_0_0_0_1:0:0_0:0:0_1010/1
GCTTCCTATCAATTTCACTTTTAGGAACACCATAATTAGCCAATGCCAGAGCTCTATGTGAGTCAAACTATTCTGATTGCTGCTTTGCCTCTGCTGTCCATGATGGTAGCTATGCCCACCTTGTCTTTGACAGTTGTCTTTAACAGTTAG
+
4324254342212222202134252023/122312200102122262/2311022240431323422114/322/6326023421622/41230131012/3602232242521233321002422242342240322042332222262
@chrX_79540171_1_0_1_0_0_1:0:0_0:0:0_1011/1
AAACTGAGGCCCGGGGTAGTCAGTATCTGAGTCAAGGTCCCTAAGTTAATTAGAAGCAGAGTGATGACTAGAAATCAAAGTAACCAAGATAGTGAAACAGAACCTTATAGCAATCACACCCCCTGCAGGAACATCAAATTGAACAACTAT
+
1334125232254523432320145165222423222011400221632031412324211524241112452/.1602232232322104241242432442241.0.422232353322242221.2462200242222252044222
@chrX_13932789_1_1_0_0_0_4:1:0_0:0:0_1012/1
GGGAGCATCTTTGGCTCCCAGGTGGCTTGAAAGACCAGTTTGCTGTATGGATGCTTTTGTAATTATTAATAAAACACACCTAATTTCATTACTTCATTATACTCTGTTAGCTACCATATAGATTTGTTTGCTCTAATTGCACCCCCCAAA
+
1121/3252022320250441222211332512004420302142410432232233205022210412324222123/34230.2501311252222302355120/251341232222262123053/21522022240202/23323
@chrX_132228454_1_1_0_0_0_2:0:0_0:0:0_1013/1
GTAACGTCAAATGTTTACTTTCTGGCAGTGAACAGCCGTTGGAAGTCATGTTGCCTCATCTGAATTTTATTGTACAGTATAGTTGTGTGTTTGATATAATGGTATTTATACATTTTGGCATAGGTCCTCTTTCCAAGGTGTTCCTTTCCA
+
324342254524/1242.222416534322220/4.24406523454560/721034221/524243204.612/23222263300602242023232320225154223162212334212321253-2223025404415143/2422
@chrX_136245596_1_0_1_0_0_3:0:0_0:0:0_1014/1
CTACTACTAATTTGCCAGACTTGTGAATATATAACCTTGAAAGCAGATCTTCCAGTCCCGGTTGGGCTGCCTCAGCTGGCGCAACACGAGCAGTGACAGGCCATGTCTGCCAAGCCTTGCCCAAATTCCAGAAACATAAAAAACAAATGA
+
22112222132624435345424.26021143/.4133103253253/444233251320345444325213252345212243232322222332423731/323041233130452/1432342332222522223152631228124
@chrX_98616366_1_1_0_0_0_0:1:0_0:0:0_1015/1
AGTTGGAAGGAGAATCATTCCCAAAGTAAAGAACACAAAATAAAACAGAAAATCTAAAAAATAATAACATTTCTTGAGCTCATCAAAAAACTGAAGTAAACCGAAGGAAAAGAAAGGTATCTTTCAGGAAATACTAAAATCACATATTTG
+
123222415204421310250424442120/2122402222222313315532432221322251244212222:32203/23230165242232220-433443034122164124230222222022042324426322422441310
@chrX_49148111_1_1_0_0_0_2:0:0_0:0:0_1016/1
TGCTGGCCCTAGTCACAAGGAGGAGGGAGAGGTGGACCAGGAAGGCCTCGGCAAAGGGCTGAGCTCAGGGATGATAAGAACATGGAAGGCCCTCTCCTGTAAATGGGTGATAAAAATAGAGTTTATCTAGTAACTGACCACTAAAATTTT
+
42.223424510/8323432253245212224234221234206025422213225052/3./153422642234234032435234243.52524212312212162123204323211532/03222312300/7230461124/144
@chrX_128014888_1_0_1_0_0_3:0:0_0:0:0_1017/1
AGATTTTAAAATTAAAAAGCCTCTATAGAAAAGAGGCAAGAATCAGGATCCTTTCATTAGGAGACTTTTAACGAAGTCCAGACCCTTACACTACTGAACAAGGTGGCTGTTTTCTGAGGGCTTTTCTTCCTCATCTATCAAAATAAGGAG
+
/0/535222223622/33264333622222001213132227223334023412233025361222/2122022223242026/221.54444341313213033225224216124422052242323200112032742525121305
@chrX_147954139_1_1_0_0_0_2:0:0_0:0:0_1018/1
TTTTTACGAGAACCCAACCATACTGGCATCCTGATCATGGACTTCCCAACCACCACTTACGTGAGAAACAAGTGTTTGTTGTTTAAGCCACCCAGCCTATGGGATTCGTGTTATAGCAGCCCAGACCGACAGACACAGAAAGACAAATGG
+
2910410465311/123//3323502722425.7305/224/4343015322323221202621223115252256440334122221332413630545222014/21522/22222042064234127-1463322521241242333
@rand_0_0_0_0_1_1_0:0:0_0:0:0_1459/1
GATCAAGCTTCCGAATGCAACCTCGGAGCCCGTCTAGGTAAAGCGATGGTCCTGTGGCTTACCATGCAGGGTGAGCACTAAGGAAGTATGTCAAACATTCGTGCCGCTTGTTATCGTTTATGCCGAGCTACGTTAGCTCGTAATTGATAT
+
462222316423224202321225155222722122412232432331/52222222424444224615232262161321230/3122/4321220412027362422244.523422422213//31532232433115222410433
@chrX_23167108_1_0_1_0_0_1:0:0_0:0:0_101a/1
TGGATCAGCAAACTTTTTCTGTAAGGGGCAAGAGAGTAAATATTTTCACTTTTTCAGGCCATAGGCTCCCTTCCACACCTCCTCAACTGTGCCTTTATAATGTGAACACAGCAGCTACAGACAATACACAAATGAATAAGTGTGGCTATA
+
310155213342412622111522/20340-322222414421522232423324433143215470212262/2/224222222232123633335124232/2023521223374442321201232222148/23210436403341
@chrX_135589869_1_0_1_0_0_6:0:0_0:0:0_101b/1
TTCCTTGGTTAATAAAAGAGAGGTATTAGAGACAGTTTATCAAATTCTTAAAAAGATTTTGTTGAATATTGGCTTTGTACAAAAGTCTGTGCTATTTTCTGTGAGGTATCTGTAACTCAATAAAACAAAGGTCCTGCCTTCTGAACGCAT
+
415314433231232221225044233212452322422/22/1532243445/2213245222072222123242323/30242101430227132325422/2257344/4222222/3/12022242125324434/2334/24240
@chrX_153630547_1_0_1_0_0_3:0:0_0:0:0_101c/1
TCCCGGTGTTTGCTGGTTTCAGGGAAGGAGTTTGATATAGCAGATTAACCACCCTCCTTGTAGCTATTGGGGCTTAATGGTTCCCTGGTTATTCTTACCAAACCACAATAAACATGGCCCATTGGCATATCTGCTGCACAAGTGTCCTAT
+
5355212224223453202/321132022432334/243233044521102221212241451243122242211134224622242523411233212/23/05021/412225225422222/03531263314/0325154161542
@chrX_6931969_1_1_0_0_0_3:1:0_0:0:0_101d/1
GAATGACCAAACTCCAGGGGAAGATCAGCTTCTCACTCCATTCCCCCTTCCAGCTCCCCATCCATCCTACTGAGAGCCACCTCCCCCATTCAGTAAAACCCCACATTCATCCTTCAAGCCTGTGTGTGTGACCCAATTCTTCTGGGACAC
+
312414325132502242603422.122466343401252432042422414222232/262085420332324233422533222023346320411544/2342132332123220/33230222221322155223/34228522.3
@chrX_179278_1_0_1_0_0_2:0:0_0:0:0_101e/1
GCCAGGGTTGGGGGTCTCTGGGGGTTACCAAGGAGGGCCACCTGTTCCTGGGGGCTGCCTAGAGAGCCCCCACCCATGGGGAGCTGAGGGCCTCAGAGGAGGAGCAGAGACTCCAGTTCCTGCTAGGGTCAGTTGAGGTTATCTGTAGTT
+
252364.232/2222346263025200224235/2212227142323335320/123223232214620220162332115521132015/222413222/4552420012/41022513263232222133252325513473612507
@chrX_69848567_1_0_1_0_0_2:0:0_0:0:0_101f/1
GTAATAGAACTCCTGAAGGAAGAAAAGTATTTGGCAGATGCAGATATGGAATGTATTTGTGCAGAATGGGTAAGAAGATGAAAGAGAGGAAACCCAAAAGCAATTATCTTTTTAAAGGAAGGTTTATAAATGTACATTAGATGTAGAAAG
+
62112220232/223401235222224223305122422/24235.33522212143322200230232032235423221625223255431221022232200246273424224322211232222032303231/421112733/1
@chrX_145100182_1_1_0_0_0_5:0:0_0:0:0_1020/1
CTCTAGTGTCTCAGGGCAAGTACATTTTTAGACATAAAATTTATTACTCTATTGGTTAGTAACAAAATTATTAGCGACTCATATAACTTTTTAAATAAGGCAATGATTTATAATGAGATACTTAATAATCTCTCAGCACATGTCAGGTCG
+
43124/331232106542305/52141520221052/12317422411403242244531326223322/0122344423233032202023/222335010211162254422124012522103253133423043110234222222
@chrX_56369452_1_0_1_0_0_1:0:0_0:0:0_1021/1
AGCCTGACACCAGCCAGAATTCTCCCATAGGAGGTTTCTGGAGACCCCTGTTGGGAGGTCTCACCCATTCAGAAGGAACAGGTTTAGGGACCCGCTTAAAGAAGCAGTCTGGCTGCCGGTTGGCAGAGCAGGTGTGCTACGCTGACCACC
+
322223213250026302032364121/3222/222512422327314413200302220243225363260023225143425412221221527420322222542421211352326/45333442222233152061142351712
@chrX_104149270_1_0_1_0_0_4:0:0_0:0:0_1022/1
TATGCTTTCCAATTTCATCCATGTCCCTACAAAGGACATGAACTCATCCTTTTTTATGGCTGCATAGTATTCCATGGTGTATATGTGCCACATTTTCTCAATCCAGTCTATCATTGTGGGACATTTGGGTTGGTTCCAAGTCTTTTCTAC
+
323326243432112512252342640232321/23221245124320433230023326213023234433322222133222242121322224142012330143332512224222223341354.43333332242224223031
@chrX_94090903_1_0_1_0_0_5:0:0_0:0:0_1023/1
TATGGACACTTTGGTTGCCTCCATAGCTTAGCTATTATAAACAGTGCAGAAACAAACATGAGAGTGCAGAAATCTCTTCGATATACTGATTTTCTTTATTTTGGGTATACACCCAGGAGTGGTATTGCTGGATCATATGGTAGCTCTATT
+
30622233325.56244/420362315.333241236314732132.221534226332222304230423332/332/223332313244220113754229343323234723021433322234225244424212224322/2253
@chrX_85425662_1_1_0_0_0_1:1:0_0:0:0_1024/1
TCATCAGGACCTCCTGAAGCTGTGTCACAGGCGCATGCTTAGCCTTGGGTAAATAAACTTTCTAAATTGACTGAGACCTGTCTCAGATATTTTGGGTTAACAACGACAAGCTGACTAAAGAGTCCTTGGGACTTAAGAGAACATCAACAG
+
035233122423520644342334266152622323223434524223053232/230000220222178311/432452241/0244/3222224223212143222444235222222524202133132241133224216423224
@chrX_93687436_1_1_0_0_0_3:0:0_0:0:0_1025/1
AAATGTTATCTCACAGAAACTGCTCCACGATCGAAGTTTGTCTTTTAATTTTGGAGCATCTTCCTCTTCATTTCATGGTCACTGACTCAAGAAAGACGGCAAGAAAGTGAGTCCGATGTTAACATTGTGATAGTTATATTGCCAGAAGGA
+
1243312122233211821242214022212525572-21133524123443/52233/31/144/52223372311325151323233522142222545520302212203/261252312204325522535023221.3223/223
@chrX_120109253_1_0_1_0_0_9:0:0_0:0:0_1026/1
GTTGTGAGAGAGGCGGTGGAGAACGGAGTGAACCATGTCCGGTAGCACGAAGTAAATGCCCGAGGCCGGGTAGCGACGGTCCACCACCGCCAAGTCGAAGTTGGCCGCCTCGTTCCCCTCTTCCTCCTCCTGTTCCTCCGTCGCGGGCCC
+
5133221259235223041342320342134141622623553223442412126-21243520624/2/.4223432553527424542133.32344224224124043312122223421220212050326633/4332214/100
@chrX_71945127_1_0_1_0_0_4:0:0_0:0:0_1027/1
CTTGAATAAGTAATACATTCATATGGTTCAAAAACTGAAACAACAATGAGAGTTATAGGGTGAAAAGTCTTGCTCCTATACCTCTCCTGTCTTTGCAATTCATCCTCCCTTCCCCCAATCAGTTAATCCCTGTAAATGCATATTTTTTTC
+
2323332040612-23226236340230221243220622474445033150333222222262/315316542105422/2/2213232421271232006514223203242322.45222232001423231476224422050564
@chrX_125851262_1_0_1_0_0_4:1:0_0:0:0_1028/1
ATTAATATATTTTGACCTTTCATATCAGCACAGATAGATTTAACATTCTTTTGAAAGCAAATGTAAATATAACACCTTTTTAAAACAATGTTACAGTCTCCATTGTGTGGATATACCATAAGCATTTAGGTTCTCATTCACGTATTAAGG
+
62202/227252340142232132.55631232321433072275421/524042223222323/222/553452122021/424142222223442433343102222202303311252320224222130222223/2333212323
@chrX_69626250_1_1_0_0_0_3:0:0_0:0:0_1029/1
CCAAAGGCAGCCTTCTGAGGAGTAAGAATGCCTACTTTCCTTAGGATTGAACTGTAGTTTTATCTGGGATTGCAAAGAAAAGTGAGATGCTAGAATTTGGGAATTTTAACTGTCAACCTCTTATAAAGGGCAATTTTAGCACACTCACCC
+
30364243325241221232281243312234641/2724123-/23322263432412243722.3/42322232223220434/244245013652243134252.32012232.322250311221152423325132205432113
@chrX_102985668_1_1_0_0_0_0:0:0_0:0:0_102a/1
CTTATTATCATTACGTCATGCTGGCCTCTCTCTGTGTGTCAAACTTCTTGTTTGACAGAGAGAGATGCAGAGGCACTGAGCTTGAGGAAATATTCCTGCCCAGGATGCATCTTTTAACAAATGTTCACTAATTGCCTATAGTGTGCTGGG
+
222672222415622105342221223020532404333031156343322/212254220222/5224252223133226241334250712112221230253/212322228/1222022212452/45223132424524613333
@chrX_42001884_1_0_1_0_0_1:0:0_0:0:0_102b/1
GGCGCAAGTTCCAGTGATATGCCTCCATAATATCTCATCAACTTTCAAAAGGAGACTTACAAAGAGATTGAGCATCCTGTATTCAGAGAGAAGATGAGCAATCGATGCCCGAGAAGTTTGCCATTCCATGTGGCAGTAAATGTGAAGGCT
+
52/231205/12221214045252424.2861313214251124/1523211252223324332142142242220433242321432334242323422511135233323442/62142342143231232-3064444234422311
@chrX_40650624_1_0_1_0_0_3:0:0_0:0:0_102c/1
TGTCGCTGGTCTGCTGGTCGCAACATTCAGCCACTTGTGTGTGTGCTCACTAAGGTCTTGGGTTTATACAGGGGCAGGATAGGCGGGGGGGACATGGCAGTCCAAAAGGCAACTTTTTGGGTGCAAAACCAGAAAAGCCTGTCCTCATTT
+
22427432281512522212226235320443505325231534334033532.30342230337422223203462665232/3325332252346212703235223653451411322411421202/4224021211222244223
@chrX_137308563_1_1_0_0_0_2:0:0_0:0:0_102d/1
TTTGTGACTTCAGAGTTTCACAGCAAGTTGTGCCTTACTAGGCTCCCACCCCTTATTCCTCAGTTTCTGTAGTTGGTTCAAACTCCTGAGTTTTCCCCTCAGTGAATGGCATCACTATCCACTTAGTCGCCTGTTTGAAGGCTGAAGGTT
+
2122547232402202/23642162-/332224121224412223222422/302123310123521222132202423112434252033332332124524202131216531/1083351213544225342154222144422613
@chrX_55391395_1_0_1_0_0_6:0:0_0:0:0_102e/1
CTCTATTGCTGGTACACTGACCAGTTTGTCTAAGCAATGCCATTTTGGAACAACATGCATGCTGGGCTTAATGCCTAGGTGATGGGTTTATGGGTGCAGCAAACCACCATGGCACACATTTTCCTATGTAACAAGCCTGCACATCCTCCG
+
2222622320/2322334020336413252213223133643444437022132012244132541/2512656402430255041220242212116142331602102102222213210102221454132211/135523203430
@chrX_20248202_1_1_0_0_0_1:1:0_0:0:0_102f/1
ACATATTCCTTGTTTTATGTCTGTGCCCAGTACCCAGTTGGTGTTCAATAAGTATTTGTTAATTAAATGAATGAATGGATTAAGTTTTAGGTAGCATAGGGACCCAGGCATGGGGCCTAGTGCCCTGAGCTACCTTCAGATTCCTACCCT
+
32242225222425655513440322225420342422240223260311322323323462132444425/221465304322323425222220222322.52112062322320211016633/42-201342213223552/2022
@chrX_105944107_1_0_1_0_0_6:1:0_0:0:0_1030/1
TCAAATTCTTTCTTTTAACTATTGCATTATATTAATATTGCACACACACACGTAATTTATTTATCTAGTCCCCTAGCAATGGACATTTGGGTTGTTATCAGTGCTGCTCTTTTACAAACAATACTTCAGTTACTATAATTATTGCTGATA
+
02321260622342210433230233120323222144243523232335206444321/34321125420413212022212335233252425034/31232322121123222323233.426435042443201/2333322/322
@chrX_75713010_1_1_0_0_0_3:0:0_0:0:0_1031/1
AGCTAGCTCAGTGTCTGCCCAAACAGCTGCCCAGTTTTGTGTTCTAAACTCAGGGCCCTGGTGGTGTAGGCACACAACGGAATCTCCTAGTCTAGGGGTTGCAACAACTGTAAGAAAAGCATAGTATCTGGGCCAGATAGCACAATCCCT
+
213340225103330364323223244212222333530247342514024320242112.43122521/242052122223/2123224040322222333221523263352642032425321/21206312120058320004623
@chrX_106725549_1_1_0_0_0_2:0:0_0:0:0_1032/1
CTTGGGCTCCAAGTCAAAAGTAAGAAGAGTTGGGCCAGGTGTAACAGACTGAGATCAGGAGCTTCAGACTGAGACCAAGGGAGATGGTCAAGCCTTTATTCAGCCAGCAGCGACCTACTAGCAAGCACTTCACTGACATGATCTACATTT
+
241/3121532106.03231216225252318222232442241/226225332232224523142034232431453952231134122642222244262132443225343322251235502034330202225254-45322125
@chrX_113499345_1_0_1_0_0_3:0:0_0:0:0_1033/1
TTTTTCTTTCTTTCTCTGTTTCCACAGCGTCTTGCTCTATCGCTTAGCCTGGAGTGCAGTAGTGAAATCACAGCTCACTGCTGCCCTGAACTCAAACACTGGAACATTCCTCCAACCTTAGCCTCCAAAGTAGCTACTTCAGCTTCTTAC
+
611112212322122432002232323022023323221133232.06532221214540134210103266325330250222126022121524442315.302212320223422230605/5313222.22224223241434052
@chrX_47652991_1_1_0_0_0_6:0:0_0:0:0_1034/1
GTACAGGTTATTGTGTTAACGCAAGTTTCATTTCTTTTTCTGAGAGAAACAGCCAAGAGTGCATTTGCTGGGTTTATGGTAATTTCATGTTTAGTTTTATAAGAACTGGCAAAGTCTTTTCTAGACTGACTGTGGTACTTTACATTTTAC
+
2254313230146445222.44542203241023322263121/31212141252424233522222421152//424122303130104222344227235352212/22320248124221.37612523424522101225620324
@chrX_107019699_1_0_1_0_0_3:0:0_0:0:0_1035/1
CTGCAGAGAGTCAGAGAGTGCCAGGCACACATTAGGAGTACCCAATAAATGCCGTAAGCAAAGCTCAGAGAAGCACGCTCAAACTCTCCTCAGTTTCAGTCTCTTTCTGCTTACTTCACGATATCGTCACCTCCTTTCCCCAGCTCGCTG
+
12322426255/32423238302333222/1/023440.4212261424102324423223210244452402/5124463535122032621232216203242104122222125232351223324305022242/04.02362223
@chrX_83081220_1_1_0_0_0_1:0:0_0:0:0_1036/1
TTTTTCCATGAATATTCATGAGATTTTGACCTGCAGGGTTTTCTTCTTGGTGTGTTTTTCTGGCTTTTGTATCATAGTAACACTAGACTCATAGAATTAGTTTGAAAGTCTTCCCTCCTTTATTTTTTAGAATAGCGTTTGTAGGATTGG
+
420042203531232221031143241125232134134033122120522.131474222243.11314642341/232225221341123/0/43*222-03252222205232323.212530442243222232222302324225
@chrX_125520291_1_1_0_0_0_4:0:0_0:0:0_1037/1
TGGTGATACCCCCTTTATCATTTTTTATTGCATCTATTTGATTTTTCTCTCTTTTCTTCTTTATTAAGCTTGCTAGTGGTCTATCAATTTTGTTGGTCTTTTCAAAAAATCCGCTCCTGCATTCATTGATTTTTTGAAGGTTTTTTTGTG
+
24022261422102263233314243334432/210253033232322124332//32426322363125221623134.7343322501430222772312632113133/44220333232523343-122234221.2342434222
@rand_0_0_0_0_1_1_0:0:0_0:0:0_145a/1
AATAGCGAGGCAGTAATACTTCATCCAGGATTTTCTGTCGACAGGAAGCCCCCGGTCGATTATCGACACTGATACTGAAGCGTGCCTTCGGCCACGGCCCATATGTCGGCCTTTTACGTAGTGACGGTTCACGCAAGACACGTCTCTTTG
+
604223112422381132237033342524205322533365521225203/34.135422123052203432221222-13213421142333345312/12/3503062110353/10232333212322232221234124122622
@chrX_113445178_1_0_1_0_0_0:0:0_0:0:0_1039/1
ATAGCAGAAAAAGTATAGAAGTTTATTTAACGTGTATATACAGGACCCTTCAGAATGAAGATCCAAAGATACAGGGGAAATTGTGCATTTTTATGCTTAGGTTCAACAGAGTAGACAGTCATATAGGCATATGATAGGACAAAAAGGCTA
+
1144442243321331152213251.24-12303254230254722114233/22235614/232322253136321242134320.221213510512713252263432214222242224412112220/24122222203122113
@chrX_42209496_1_1_0_0_0_4:0:0_0:0:0_103a/1
TATCAGCTCTTCCTCCCCATTGTCCTCTAATGTCCTCAGCCAAAACCTGAAAATTTCTTTTCTAGTTCTCTCCCGGTCTGGGATTCGGGTCTATTCCTTATATGTCAATTGGATTATTTGTAAGAAGTTTTTAATTCCATGAATGTCTGT
+
241262135352102203035221.11223722227252/1322224/0225213434212222124225224313027214242365344313132521202114.32/323321444/45372221243412042252222/341212
@chrX_53668780_1_0_1_0_0_4:0:0_0:0:0_103b/1
TAAAAAATGTTACTTGTCTCTATTTAGACCATCTTTTAAATCTGTAATTAAAGGTTTAGTGTTGGTATAACAGATCTTAAATACTGCTGGTAAGATTTATTTTCCCTTATCCATAGGCATACATTCCAAGATCCCTAGTGGATACCCGAA
+
242223215122144325445351021223542232312221312224445202422142024441310532234515413-02782441321232325232233/23242322132622222042352431032/41542214033043
@chrX_6572487_1_0_1_0_0_1:0:0_0:0:0_103c/1
ATATGGTATGAGATGTCCTCCCAGAACTTCCCTCTTATGACAGCTTCCCACTCTATCCATAGCTTCAGCAACCAGTTCCTACTGATAAAAGAAAAACTTCAGCAGAATTAAATTTAAAGGAGTTTAATTGAGCAATGAACAATTTGTGAA
+
232432222222/43221032121572454262032332124202222446205231123523633116301315332131043/5234222122543412614246256023323323122022242442123242/332123.12223
@chrX_64357822_1_0_1_0_0_0:0:0_0:0:0_103d/1
CCTCAGTCCCCCGAGTAGCTGGGATTGCAGGCGTGCACCACCATGCCCAGCTAGTTTTTGTATTTTTTAGTAGAGACAGAGTTTCACCATGTTGGCCATGCTGGTCTTGAACTCCTGACCTCAGGCAATCCTCCCGCCTCTGCCTCCCAA
+
20242611566254402232231122102323203221322502335214.442232423123344210.3242423345032533242243140233262422/2032023442163302630222023243022214020421053/1
@chrX_73896801_1_0_1_0_0_4:0:0_0:0:0_103e/1
AGTCATCCTATCCAATAATAGGGCATGTATCAAAGACTTTGTATACCCCAAAAGTATAAACAAGATTTTTTCATACAGATCTTTTATGATTCACATGTTTTAATTCTGAGTTTTTTTGTACTTGATATTTGAAATATTTTCTATTATATT
+
34142200432710223262224206122312224453222512.025152236222240144063242022.33511252235/25,60722120133231211232222233355211250402532/12121233231051122126
@chrX_26024507_1_1_0_0_0_2:0:0_0:0:0_103f/1
AACCATCCTTCTACTCTCTATGTCCATGAGTTCAGTTGTTTTGATTTTTAGATTCCACAGATTAGAACATGCTATGTTTGTCTTTCTGTACTTGTCTGATTTCACATAACATAATGATCCCCAGTTCCATCCATGTTGCTGCAAATGACT
+
21/21317135212437022411/1361307022523213222424235232202302232064232213241250010307724534211243/221215/123222040232433402042410112222232234755322213255
@chrX_18531260_1_0_1_0_0_2:0:0_0:0:0_1040/1
CTTTTCCTCTATACTTTCATGTAACTTTAAGCTCTCCTTCTGCCTTTTATATAAAGATAGTTTATTATTGAAATATGTTGTTTTTATCTTTCTATTTACTCATTTGTTAAAATGGTTGTTTCATATACCTGGTTCTCAAAACACACACTG
+
2195222233523202/223552534012323252421221202.21441211235422322022103/025204323/22242222540312212224312/626423211223533224542223237221371341224.2353243
@chrX_107611589_1_1_0_0_0_2:0:0_0:0:0_1041/1
CATAGCAGTGGTGTAGTGTTTATGAAGCCTACAGTAGTGTACTGTAATACCCTAGGCCATCACATTCACTCACCACTCACTTACCCACTCACCCAGAACAACTTCTAGTCCTGCAAGCTCCATTCACGGTAAGTGCCCTAGACAGGGATA
+
2222224433542122415.222274221:2225131/223542214242227320421124212210/22221414205215062341313523024512022305224204521320422422410/243222202242300521450
@chrX_97262365_1_1_0_0_0_1:0:0_0:0:0_1042/1
AAAGTGGTAAAATCTCTGCCTTCTTCACAGGGCCTACCTGATTTGTGATTTCCATGTTTTCTTCAAGAGCTTAATTGAGCTGCATTGTTTTGGGTTTTCACTTTCAATTAACATCCTCAACAAAGTGTGAACTTATAGAGCCTGGTTTTG
+
3253.733/222334200340032452243224304221526222224214522423232430423125417432242313404.13221232/222542023252123334443212511131234204/2242114412/262242/4
@rand_0_0_0_0_1_1_0:0:0_0:0:0_145b/1
ACAGTGACCCGACTAGTTCTGTGTCCGTATATCAAAATAGGACGTAAAACGCAAGAGGGAACGGAACAAGGTTTGGTACGACACAAGGCACCGCTAGGACAACATGTAGTTATTGTTTAGTTGACAGTTAAAGAAGCTGCTATAATGGCG
+
422440/02122433202,263232443230113322433224433124424522321203242430331133222221412/23223325434223222/22123125225513452213122244142312/23032434022-4263
@chrX_19176989_1_0_1_0_0_3:0:0_0:0:0_1044/1
TTATGTGGCTGGTCGCAGTGGCTCACGTCTGTAGTCCTAGCACTATGGGAGGCAGAGGCAAGTGGATAGCTCGAGGTCAGGGGTTGGAGACCAGCCTGGCCAACATGGTGAAACCCCATCTCTACTAAAAATACAAAACTTAGCCGGGTG
+
53323434224214352233054203122325/13622125413/425273332440..332214236314231210410130523643222120222131552/022322222315.2252434221+421132242322115023425
@chrX_99413764_1_0_1_0_0_2:0:0_0:0:0_1045/1
ATGTTCCATAAATACCTAGTTTATTGAGAGTTTTTAGCATGAAGCCATGTTGAATTTTATCAAAGGCTTTTTCTGCATCTATTGAGATAATCAGGTGGTTTTGATCATTGGTTCTGCTTATGTTGTGGTTTATGTTTATTGATTTCTATA
+
562202034221640214522034415427332225214020150303232222515534443442243203333/23312222261/27541254232/3214572333323231232320322/322224221523622222313245
@rand_0_0_0_0_1_1_0:0:0_0:0:0_145c/1
GTCCCTACGTATAACCCGGGGTCGAGCCGCGGCTACCGGACATGATCAATACCGGCCAATTGGATCCTCACTCAGAAAGATTACCACACCGAAAGCAGCGGCTTTGGCAGCCAGGTGAGGTAGTACACATCGGGTAATGAACAGATCCAG
+
333224413103232413223432.32222124022332422312574121233213/4200/225342242322232312122205242254330230142525425222323121242023124122023211552232240/21512
@chrX_21859809_1_1_0_0_0_1:0:0_0:0:0_1047/1
GTTGAGGTCTCTCCATTTACCAGGCAGATACTCTGAGTAGGCGTTAGGTCTTTTGCTCAGAGGTTGGTGCATTCTTAAGGAGCTAGGGGTTGTTACTGAAACCAGTGACATCTTGGTCACCTCACACACTTGTGACTAGGGACTGTAAAA
+
42220324352411220241522544224441222422343225323223044302123413335/4243222242.222232/340132211243233253212464227/23//4243321023002321212120422221223422
@chrX_129011229_1_1_0_0_0_2:0:0_0:0:0_1048/1
GGTGGCAACACCACCACTCTGGGTCATAGAGATCTCGCTAGTCTTCATGGCAAGACCACTGTTGAGCATGTTGGTATATTGGTTCCACCACCTTCACTGAAGGGGCCAGAATTTCCAGTAAACATTTCTGAGATTCTTTCCATTCATACC
+
523224327321422710.123231242421252222131262402112332403/6222202201102213222634031125223002232233120724255445522104251126/35213456123261422662222225122
@chrX_35060796_1_1_0_0_0_4:0:0_0:0:0_1049/1
AAGCAATTAAAACCAAAAAAGACAGAAAGAAGAAGAATTACTTCGAATATTATTGTTTCATGATTTGAAAGATTCTTTTTGTGATATTATTTGGCCCTGAAAAACTCATACACATTTTTAGTTTTATATTCAAAGAAGTCTACCCAATAA
+
54411420221302362532442212303232272//3234122342122311323223254-242513252042122226223212/212543620/222222042224131440311333502/12412/224232024223233032
@chrX_65160996_1_0_1_0_0_4:0:0_0:0:0_104a/1
TGTGGAATGTTCCATGAAAACTTGAAATTAATGTATATTCTTTATTTTGTGATATAGTGTTCTATAGACGTCTGTTAGGTCTAGCTGTTTCATAATGTTGTACAAGTTCTCTATTTCCTTATTTTTTTGACTAGATCTATGCATTATTGA
+
2511622324235212423304652222231542515434512/3233321222110225252023442422205300226203332313133365223602032512312132402244335322402132226/42222232243204
@chrX_119444749_1_1_0_0_0_3:0:0_0:0:0_104b/1
CGCCAAGCTTGCGTCGGAGTATCTCTGCCCCGGAGTGCGGGTGTGTACCTGTTTGTGGGCGTGTGTCTACAGACTTGCAGTCGGTGGTAAATCCCAGCAATCTGAGGATCAAAACACTTCCCTGCAACCTGCCCCTTCGCTTTCCATTCG
+
25242/22221420120023412623041122212/222322226.43122213523364312041503104222.23505303.15423020222423116621302032233222213233513452430242232326303252222
@chrX_23800963_1_1_0_0_0_2:0:0_0:0:0_104c/1
GCGCGCTGTGGGATTCGCTAGCGGCGCCCTCTAGTGGCGTTTCGCGGAGCCTTGGCGGAAACCCTACTGGGAGCCGGTGTGTCCCCCAGTAACATGTGCATATGAAAGAAGGTAATTCCCTCTGCAGCCCCCCGACAAGTGACCTTGCTC
+
4034132225302215222422222243240,3322263712325/12261423/30243012242362120252241021223252221637-543122222251202362221242112222122122162140232/12432216/0
@chrX_27884563_1_1_0_0_0_6:0:0_0:0:0_104d/1
TTAAACCAAATCTGAAGCCTGACGTATAATTTTATTCTCGGTTATGTGGAAAAAAAAGTGATTTAATATATAGGTCAGTTTAGTTCGAGTTGTCTTTTCTTTCACTGGCTGTGGAAGACACCCTAAATCAATGTATAAAGTGTATGTGTG
+
6331552/..4-32132422224324213036121331232210412445122442321421403224225234433225.324/2105322313/17232221223033223217123071132256233513232211163/225512
@chrX_80136413_1_0_1_0_0_3:0:0_0:0:0_104e/1
TTGGTATGATATTGTATACTGGTTATCTCTTTAAAAAAATATATCCAGTACATAAAATGAACTGAGGGTACTTTCTGTTTAATTGAACCTGCACGTTACTTGATTTGAATGAATATGAACATATTCTTTAATTGTACTTTATTCTTTATT
+
3232121221244435222463/233222431121424222204263313020203.622432224132543152503432232122212323532213223312212106.22220,342261262226150431/1352321022522
@rand_0_0_0_0_1_1_0:0:0_0:0:0_145d/1
AGAGCACGCGCAGGGTTGACGGTAGCCTAGAGTAACCAACTCATACGGAAAGAAACGCATGGGCAATCGGAAAACTCTGCTGTCCAGGTAAAGCATGCGACTCGTGAACGCATTTTGCCCCAAAATGCCTTCTTACTCTTTTGGAATCCT
+
23402232/31611142,2317445620/34032323231120232250244302/1225123124402333132267521222510202522/425352.00/3426/23112/2754522204243120342213544227222337-
@chrX_628794_1_1_0_0_0_5:0:0_0:0:0_1050/1
AGGGGACGAGAAGAGGGGAGGGAAGGAGGGGACGGGAGGAGGGGAGGAGAGTAGGGGAGGATGGGAGTGGAGGAGGGGATGGGAGGGGGGAGTGGGAAAGGAGAGGGGAGCGGAGGAGGGGAGGGGAGGAGGGGAGGGGAGGAGGGGGGG
+
27234710450221311223032422301222023142022403122022212330223442/2222321221355243431233552/432224426/33303452622.335223223343221022231243232032222013223
@chrX_121900243_1_1_0_0_0_3:0:0_0:0:0_1051/1
TCTATCACTTTCCTCTAGATTTTCTAGTTTGTGAGCATAGAGATGTTCATATGTTCATATTACTCCGATGATCTTTTGTATTTCTGTGGTTTCAGTTGTAATGTTCTCTTTTCGATTTCTGAGTGTGCATGTTTGAATCTTATCTCTTCT
+
131113232438324303126352431362222331324202221224232223320522204222142322372225142822010242225142352043122362413443520413.1904214.224235354233422235232
@chrX_43627888_1_0_1_0_0_3:0:0_0:0:0_1052/1
AAACATAGCCTACCACAGACTCTGGTACTGACTGCCAGATTTCATCCTCTGGAATCTTCCCCATGGCATGCAGGATCTGAAATGAAAGAACACACTGGCAAATAGCAAAAGTGACACCATCTTTCTTCTAATCTGCTCCCTAAAGTACCA
+
22.3333043245332002230211461104112414/03462342162122/1223424.342244256234323422602036324103821/35222133523/324233123212145221023252212112213052/530226
@chrX_48047223_1_0_1_0_0_3:0:0_0:0:0_1053/1
TGATTGGAGAGTGTTAGGCTCTGTTTTCTCCAAAAGAGGAGATGTCTCCCCACCACCAAGTGCCCATGGGTCTTCTTTATCCAGTTTCTCACATTCTCTGGCTTAGAGAGGCTGAGACCTTAGACCCACACCAATACAGGCCAAATGCAA
+
231231434/5343132050333102152012121/2222422423/2232431332214326224103324213323010223423/13020322612153254332/22223/11671426226022632231140422213322234
@chrX_50605329_1_0_1_0_0_4:0:0_0:0:0_1054/1
AATAAGGACAGAAAAATGTTGGAACTGTTTCAGCCTTACTGTGGTACCTTGAAAAGACCATGCCTCTTATCCTATATACCTGGATCCCCAGAGACACTCTAGTTTGTATTTTATCCCTCCTCAAGTCTTTATCAATTTAGCCCAAGTTAT
+
4222532401241252232234123532635423234.242112212252222322245-003432212123138222431132123222224022353622112212242022222424232322302224233412.53260022211
@chrX_36323346_1_0_1_0_0_3:1:0_0:0:0_1055/1
ATATTAAAGTGTACACACATTATTATATCTTTCAATACCACATTTTTCCATAAATTATATGAAGTCTGATATTCAGGATATGATTTATATATTACTGAGAGTCCTCATTAGAAAGTGGTGTTTTTGTATCCTTTATATCTCTACTTTTAG
+
2042023/222121./2140420244343223533220517221120.1-241630.1323130311222241102834253107314/3222424222322223040226256/2252/24323211250372712222251/323520
@chrX_16593758_1_1_0_0_0_4:0:0_0:0:0_1056/1
GGCGGCGCTCGTCAGGGAGGCTCGGGCCGCACAGGAGCCCACGGCGCGGGGGGAGGCTCAGGCATGGCGGGCTGCAGGTCCCGAGCCCTGCCCCACGGGAAGGCAGCTAGGGCCCGGCGAGAAATCCAGCACAGCGCTCGTCGGCCGGCA
+
0/.4264245422224142324352.2257622222202236233042652244/1151202/123311241142222232022241222/4420323/22214314/0/52212230/42323442112/3341632343212413122
@chrX_33640783_1_1_0_0_0_5:0:0_0:0:0_1057/1
ATTGGATTCCAGCTTCCAGTATCCTCATATCATCTCCTCCATTGTGATTATGGTTACTGTCCTTAAAGCCCAATACAGACACCACTCCTGCTTAAGCATCTCTGTGGGGTCTGTTGTCTCCAAAACAAAATCCAAACACTTTATATTGGT
+
2.402310420522210212222243323222302/5222222220222/31332276232333123132322013241143230225243113442446413211306232234.4711243122327324102311241125153222
@chrX_16662225_1_0_1_0_0_2:0:0_0:0:0_1058/1
GCAAAAGGGACGTTGCAGATGTGATTAAGTTGAGGATCTTTTTTTTTTTTTGAGACAGGATCTCACCCTGTCTCCAAGGCTGGGGTGCAGTGGCATGATCATAGCTCATTACAGCCTCTGACTCCTGGCTTCAAGTGATCCTCCCACCTC
+
233142132243165434421322422302330312042150425243422152/1/0310204425422422234652235.501342152241/413307622242424153112431313350242344.2221222312244/133
@chrX_117035335_1_0_1_0_0_4:0:0_0:0:0_1059/1
GTTATACCTTACAACAGGATTGGTTTACTAGTACTCTTATAAATTTACAGAATGCCCAAGACATACATATGCAAATACACACAAAAATAGTTTCTAAAATCAACCTAAATTATATTTTGTTTCTCCGTTTTTCCGGATTTTTTTTTTTTT
+
221633115122221241.3/124/22233412206422102433220131/6536100/15142/4022244221/4223/243222234213321433221044344323123433242122425033/52021.73//031112442
@chrX_99281164_1_1_0_0_0_2:0:0_0:0:0_105a/1
CCTTACTCCAGCGTGGCTATTCAGATATAATAAATGGCGTTATTCTGAATTCATACTTGGGTACAGACTCTTTACTCCTTCTTGAACATGTGCTTCTGATGACTTTCATCCAGTGCACTGTAGTACCTATTTTATATTCTGTGTTCTCCG
+
12022/3354224173223323242/633230212432522522456124424/2422222132324362212423/103414.33403314444222202/25243623563/122624330132326162/22453220522332445
@rand_0_0_0_0_1_1_0:0:0_0:0:0_145e/1
TCAGAATAAGTCACAGTGTCTGGCCTCTGTGACCACAGGAGAGGTCATGGGCTAAATTGAAATCTCGCCCGTGGACATTTGCGAAATCGAGCCAACGCACACTCGGATGCGTCAAACATTTTGACAAGATAGACTGCCTCATATTGACTA
+
4423251333324/3453221022125252/4312162422222735221.3322221233313544325242/41412341314411323321262025222431212434243110147/25/330/223341303/58522230230
@chrX_2136164_1_0_1_0_0_3:0:0_0:0:0_105c/1
TTTGTATGACTTCAGTAATAAAAATGGCTGAAGGCAGCCTAGTCCCCTTACCTTTAGTTAAATAAATTAGAGTAGAAGCAAAGGAATGTGGGGAATGTCTCTAACTAACTTGTTTACTCATGTGGTCCTAAGACTAACCTTTTATGTATC
+
42232243552242224115.42326230045133512.13120322262201232224521233422521222422533241112562242311522313/222524315242322244/33323.5054172244213331/232322
@chrX_4789405_1_1_0_0_0_1:0:0_0:0:0_105d/1
AAAAATAATGAAATGAAAAATAATTTCAATATTATCTTGAATGAAATACACTATATGAATGCATATGCTTGTGTATCTTATTCTTAATTTTATAAAACACACAAAAATAAAAAAATGCTAAAAGAAATAAAACAAAATATACGTGATTTA
+
3/32212412254363422402224022322423351332230332332223453321222022223432241422325214542203241262122220.23235-/002412024222440231163322112203323151/22102
@chrX_128345527_1_0_1_0_0_7:1:0_0:0:0_105e/1
TAAGCCTCTGAGGTAGGGGCTATTATAATCTCAGCTTTAAAGATGAGAAGACTGAGGTATTGTGAGGTTAATATTCATACCAATAGCATCCCTCCAAGTCATGACATCATGATGACAACGAAAAAGACTTCAGACATTTCCAAGTATCCC
+
411252143022232224132242233421144226243141463224335/12252234433425311206624321024022124222643322042320221322313120432245442203335524323422020544324152
@chrX_107971006_1_0_1_0_0_2:0:0_0:0:0_105f/1
AACAGGGATTTCTATGTCCCAAGGAGAGAGTTTGATTTTAAAGGCTTCTAAAATCTACTTGCCTGACTGCCAAAAGCAAGTTCACTTTTTAAACAAATGAAGAACGTCTATCGCTACACTGCTTATTCTTCCACCTGTCTTACTTTATCC
+
3424541322224022.2327222221332232/12402231/32131224131524326.233634322124/21000314011-/33122532/23426326214035233413210056.23102/9322362325241143/6322
@chrX_118722323_1_0_1_0_0_3:0:0_0:0:0_1060/1
TTATTCAGGAAGCTTACACTAATTCTTTTTATACATTTTTTTTGTTTACATTCCAGAAATAAGCGAAAATAGCAGTTTTAAATATGTTACAAAGTTGGCTTTTCAGGCTTAATAAGCTTTTTGAGAGAGGAACCAGCCAACTGACCTTTT
+
432621254222243241213112804321133134352/24522023224511111244066232623254263132.27252211312-122012133/304122342542232233131212022116233/423535353224222
@chrX_139959735_1_0_1_0_0_1:0:0_0:0:0_1061/1
CACTGTCTGTAAATCCACTCCTTCCTCTCTTGCCTGAAGATATACTTGGGAATAGAGTGTTTCATCACTTAAGAAATTTTCCATAAAATATTAGAAATAAATAAGGGAAGAAAGAAGTACACTCTACTGCAATGTATTGAGTATAATTAT
+
21234282212225311244223212422052/2114.613312321213633331212353525423/41455/12122./12223214503142325036413322424021620.234223431141/76253/6225224221321
@rand_0_0_0_0_1_1_0:0:0_0:0:0_145f/1
CATCAAATACACCTTGGGGACTTGCGAGATAGGAGGTATTCCGCCACGTTTTACCAAGGGGATACAGGGGTTTATCTGACGTATGGGCGTATGGCTAGCGTGACCGTCGGGAAATCCTGGCCAAACAATCTTCATCGGTCCACCCCGTAA
+
3221214121221535542421/322212540223212151352443325202235233234312321204223253241222/22//5232002232425554/23341542002312223624324512143320221/141241224
@chrX_136761018_1_1_0_0_0_1:0:0_0:0:0_1063/1
ATCGCCATTCTGGGTGGTGTGAGATGGTATCTTATCATGGGTTTGATTTGCATTTCTCTAATGATAAGTGATATTGAGCTTTTTTCATATGTTTATTGTCCGGATAAATGTCTTCTTTTGAGACGTGTCTGTTCGTGTCCTTTGCCCACT
+
4332512132242152136220354432725223112222205021025103246222223132802223561.25222232433103233144253222323/3/12230602232223252254/224522222102221220/1330
@chrX_150465702_1_1_0_0_0_2:0:0_0:0:0_1064/1
CGAAGAGGCAAGGACAGACAGTGGAAAGAGAACTGACTGGAGTTTAGGTAATATTTATCACTGATAAGCTGGATCACCTTGACTAAGATATTGAAGCTATTTGACTCAATCTATAAAATGAGTCAGATGTGAGGCTTATACGAGATAATA
+
2513333251423400423424235241226720513124423222323222321/1455322143231302405243/22321314241244232222/2635553235222325263/201//3222225214542034/33210062
@chrX_91450166_1_1_0_0_0_4:0:0_0:0:0_1065/1
ATTAGATCTTTTATCTTAATCATCAAGTCAAGTGTGTTTTCCTATGTGTGCTTAGGGAAGGGGGAAGGTTATAGAAGGGGGATGAATTAACCCTTAGAAAGCTCAGAGCTTTAACAAAACCCGACATGAGATTTGCGAGATGGTTTGGTA
+
4641243/2.14624035342323425/1121325334421142225246322323162422022/22250320602222/422262168221222252-2521023.622241222323222/52322434323332223220133523
@chrX_30741036_1_0_1_0_0_6:0:0_0:0:0_1066/1
GGTTCAGCACCCTTACAAGTGTACAACATCAACCTCATTTTTGTTTAGACTTTCTATTGTGGATTTCGACCATTAAAAAATCTTGCCTTAAGATGCTGGGGTTGGGGGGCATGGGGCTGTCTCACAGGAATGCAATTCAAATCTTATGAG
+
513371152005/234332024460221721421605443341312225322012121322222210403214232313642628332524353022235133022422233162/44201225/6432255163102423323627127
@chrX_77774745_1_0_1_0_0_0:0:0_0:0:0_1067/1
GTGACTCCATATTGCCATTTATAGTATGCTTTTTATTATAGGATATAAAAACTAACCCCCTTTAATGGAATGTTAAGCTGACACCCAAGACAATCAAAGCATCCCCAAATTCAATATCCCACATTATTTTCTGATTGCACCAAAAAACAA
+
012022432/2271322123322254052322327246221222413441/2124123222330.0/12435322/03402103213324255211205255222316032211/2232223524/433462361422/0245232231/
@chrX_25714836_1_0_1_0_0_4:0:0_0:0:0_1068/1
GCCAAAGTTCTTTTGCGATGGCATATAAGGCCCTACACAATATGTTGCAAAAGGACAAGGGTTATTATGCTTTGCTCACTGATATTTCCACACGAGCCTGAACAGTGCTCAATACCACAGTAGGTGCTCACTAAGTAACTGTTGATTGAA
+
52232442234112247343221322220223235201257125262223355221533223634204223114031200123622522425232244621222545232512/424261443432023221236143222231142220
@chrX_102986324_1_0_1_0_0_1:0:0_0:0:0_1069/1
TGCATCACCATGTTCCAAAATGTATCGCACCCTTTTCCTGTTTTGCAACTGGCTGCCATACTCACCCGAGAACTGGCTTTATTGCAGTGCTGAAGTTGTATAGAAGCTACAATAGGCAAAATGTTTTTCAGAATGAAAGATATTATTTTG
+
4222242623322232324022232242422332466414222313212/2-3352/2323222/1235321326022133222245335115241121443441432023022013424263443010311221344222522152322
@chrX_120445982_1_1_0_0_0_1:0:0_0:0:0_106a/1
ACATTCCAGCCTACACATCCAAGTTCTGACTATACTAAGGTTGCCATATTCTATAAATAAAATTCCAGGATGTCATATAGTTCATCTGGCAACCCTAGACTATACTCCCCTGTGCATGGTATTCCTCAGGCCTAGGGATGCACACACTGG
+
11422262525022225052225241/154243/22451042433245424623413226331201362202454222424332025116102323/43132402452133214312153224123261423212205202320242722
@chrX_143338604_1_0_1_0_0_3:0:0_0:0:0_106b/1
AATAGCAGGGCTGCAGTACAGCCACTGCTGCCCAGATCTGAGCATTTGACCCAAGGCCTGGGGATCACCCTGCCTCTGCCTACCACAGCTAGGACCTGCAAACACCACTAGGGGTCCTGTTGACTAGCCATTCCACCCCAACTTCATTGT
+
74222111623422243123363254241.14322227225242430222400334022/442355423123321222132213221011213/42/2322332120374124162/33/238224442162125266122322521242
@chrX_37498088_1_0_1_0_0_0:0:0_0:0:0_106c/1
TTTCTGACCTCTATCACCATACTTTGATTTTGAACTTCATAGAGATGGAATCATACAGCAAATACTCTTTTGTGTCTCACCTCTTTTTTCATTGTTCATGACATCCAGCCATGTTGCTGCATGTATCAGTAATTGGTTCTCTTTTTATTC
+
/20324153353243211151357//2232361022-4114252424222.2/022322527102374.4.2214432331216242242322302322315-2221011263333122235.25222552/204242310424222230
@chrX_83561600_1_0_1_0_0_1:0:0_0:0:0_106d/1
GTGATCTTTCAAGTTACATTTCATCTGTTTAAGCCTAATTTTTCACAGTACATCAAACTCCTGGGAGCCAAAAATCATAGCCCTTTCCGTATATCCAGCAGTGTCCATATAGACTTGAATACCTAGGCAACCAGTAAATACTTGATTAAT
+
6523234/003222122423427153243114332-132423124221023223322252421333122/20423222230323024/140022323434222422523410142234/00014322231-3422232224621302614
@chrX_118862995_1_0_1_0_0_6:0:0_0:0:0_106e/1
TGATTTACAGAAATAACATTGTTAAGCTACAGACTGTGGGTTGTAGTGTCTGGTGTGGCATTATTGGGTTAATTTATAACTAATTATGGCAATAGCAAGCTATTTCAAGAGATCAATGCACAGTTCAAAGTGGGGAGTAGGCCCTGATTT
+
23304322.24213/263343.0224.4242432264032222324423352/04523542435232265513240212243.04223426/641121226222332/51224224230453232.221221323423223/05212123
@chrX_57246497_1_0_1_0_0_2:0:0_0:0:0_106f/1
AATTCTAGCTTATCTGTTCAAATCCTTCCCCTCCATTCTAGCCGCCCTAATCACCTTTCTCCTCCCAACCGTACCTCTTTTTTTCTCATTAAATCCAGCAGACTGCTGTCCACCCCTCCCACCCCCTACCTCTTCCTCTCAACCATCTTC
+
32340305107224123215234415222232235242215420242/24.23423202052250220222534353234432224103114213236202431224213442352233354/262442233242/42222023223042
@chrX_118213751_1_0_1_0_0_2:0:0_0:0:0_1070/1
CCTAGTAACTTTTGGGGTGTGTGCCTCTAGGAATGAGAGGGGAAAAGCTGATTTACTCACTTAAAGCTTCCAGGTAGCGGAAAGTTCATTTCTCTGTGGCTGTGGGATTGCACTCTTGCTTTGGGCTAAAACCTTGTGAAGCAAAGACAG
+
32432412240022224344324153230122/320142/4.3032214132242012334223250222421242230204/3223325202252240223224212422242322413231331107221335/45022221122/40
@chrX_120073271_1_1_0_0_0_5:0:0_0:0:0_1071/1
GAGACAACTCAATGCCTTTTACAAATTGACTACTTAAAAATAGCAAAAAGCTAAGAATTTCAAGTAGGACCACAATGAATTGTTAATACCCAGATATTTAGTTGGCTTTATATTTTGGTATTTTATGTCACAGTCAGATGAAAAGAATGT
+
32222442412222/232171053/224/2116303423434232343351432201022223025343423342413122422224522212523321225212231422233023212252605232333222243225.21322236
@chrX_13421332_1_1_0_0_0_3:0:0_0:0:0_1072/1
TGTAGAAAGGCAGTTCCATTGAGTTGGCCTGTAGCCGTTTCCCCTTGCCAGTCCATCCCTCATCCTACATGCCTCAAGGGGCAGAGAGATTTTTCTTTGATTCTACGGAGTTGATTCCTGTGTGTTTGGGTCAAACCTGAAGGCATTCAT
+
3236234421221432/16031022205.5422327132231314557221/242225/231./4441142233513243211225144204512244421/345236313323222232034221333621352203445322221203
@chrX_32233077_1_0_1_0_0_0:0:0_0:0:0_1073/1
GAGAAGAATATTCTAACAGTTATTATATCTGTATTCCATATAGTCAAGAAAGTAAAGACTGAACATGTTGAGTAGACACATGGAAGAAATAAAAAGACCCAACTTTTACTTCTAAGAGATGAAAATGTCTGATGTTAAAAATATATACTA
+
3/0025135343123132225602332222533452403222243651123222425.3344222137325142222233232422225623352330124231324322/322302216123620424442322532152.32001724
@chrX_74787003_1_0_1_0_0_1:0:0_0:0:0_1074/1
CCACTGTCTGACACTCCCTAGTGAGAGGAACCCGGTACCTCAGATGTAAATGCAGAAATCATCCGTCTTCTGCATCGCTCACGCTGGGAGCTGTAGACCGGAGCTCTTCCTATTCGGCCATCTTGGGTCCTCCCCCCATTCTTTTATTTT
+
/02324332130132422422222220162221351223241226/32202110222352222272224322252442252222//1/14062401212151465120122742833451222260202102231502252542522302
@chrX_107372918_1_0_1_0_0_6:0:0_0:0:0_1075/1
AGGTTCCCGAGTAGCTGGGACTACAGGCGCCCGCCAACACGCCCGGCTAATTTTTTGTATTTTTAGTAGAGTCAGAGTTTTACTGTGTTAGCCAGGATGGTCTCGATCTCCTGACCTCGTGATCCGCCCACTTCGGCCTCCCAAAGTGCT
+
44.22242432512501322/12240/45423124322622134611961324521913232123223332322552412240212223344424121354023222342122362362/.2033/21472526227//22035252532
@chrX_145703325_1_0_1_0_0_1:0:0_0:0:0_1076/1
AAAGAGGATACAAACAAATGGAAGAACACTCCATGCTCATGGGTAGGAAGAATCAATATCGTGAAAATGGCCATACTGCCCAAGGTAATTTACAGATTCATTGCCATCCCCATCAAGCTACCAAAGACTTTCTTCACAGAATTGGAAAAA
+
2/12224/53222551312324131522.22217452101133325426/131312123202232524204201233222523.652222034351321022032322005223322532223344223321502524223641232122
@chrX_142858012_1_0_1_0_0_1:0:0_0:0:0_1077/1
AGTAGAAAAAGACAGATAGTAATACAAGAATGATGAAAAGGTGGGAGAGTGTGGAATCCCAAGCACAATTAGAATGATATTATTTGGATGGGAGGAGGCATGCCTCTTCCATTCTAACTGGAGGGAATGAAAAAATAAAAGGTATGGACA
+
253102332411330564412523522.522163/22342523440022325050144333332242211542232342212232122224-113635020012322221203132222/32524021342321/323302133123622
@chrX_42543398_1_1_0_0_0_2:0:0_0:0:0_1078/1
GCTTTTAGCATTCCAGTCCCCAGGGGTTGACATCATAAATCAGTCCATTCTCCTAGTTTCCCTTGAGTCCATGCTTGCCAATAAATTTCTAAATATGATCTGGCCTCTCACATAGTCTGCCTATAGTGGGCTATGGGCCGACTACATTAA
+
3264315233212232230104441713320214102211523207233202/201211.5373043214322320122123433275/134/472424223204422222125120222/220/1016421124115030234242321
@chrX_84984035_1_0_1_0_0_5:0:0_0:0:0_1079/1
TTGGGTATATTCCCAGTAATGGGATGGCTGGGTCAAATGGTATTTCTAGTTCTAGATCCCTGAGGAATTGTCACACTGTCTTCCACAATGGGTGAACTAGTTTACAGTCCAACCAACAGTGTAAAGGTGTTCCTATTTCTCCATGTCCTC
+
212312721236421745235215162143441152040233145212224-6131065133263252022//34220242225622222125220233553302131230310310212332223.12052221017122244220322
@chrX_85276247_1_0_1_0_0_2:0:0_0:0:0_107a/1
TGTAGTGGCAGAAACAGCATTGTTAAGAGTAGTAGATTCTAACATTACTGAGGGCTTACTATGAAGCACTGTTATAAATCCATTACATAGATTAGTTGATTTAATCCCATCAACAATCTTAGATATTAAATATTATTCTGCCCTTTTTTC
+
3118470122544343/215222335222.2531/2/3145/1433520162212232534332132323312222230122300420122323422/2.2/215200232102122334222132222/2224/22/323352123022
@chrX_150063049_1_1_0_0_0_3:0:0_0:0:0_107b/1
GTCCCATCTACTCGGGAGGCTGAGGTGGGAGGATTGCTTGAGCCTGGGAGGCAGAGGTTGCAATGAGCCAAGATCGCACCACTGCACTTCAGCCTGGGTGACAGAGTGAGACCCTGTCTTAAAACACACACACACACACACACACACAGG
+
/22422-1122203435242/51413222722252261313230332222342/45/22255352/3252132132134264414253246223024245221522134024432432611//322522212253334230327123522
@chrX_112373788_1_1_0_0_0_4:0:0_0:0:0_107c/1
ATTCACTCAACCAGTAAGTTGATAGATTCCTATATAGCTTCTGAATATAGAACTGATAAATATGTAAACATATTTAATTAGGGAAGGAGATAAATGAAGCAGCCTGTCGTTCTTCATTGGGGAGGGCACATCGCAGAGCAAGTCTGTCTG
+
2022311333433257121323232322221212431665625/414242312222323212.2-2/3/3431351234322523017222022242232242242304232121222142331542/3043014312512112232402
@chrX_23933809_1_1_0_0_0_1:0:0_0:0:0_107d/1
CATATTAACTAAGTACTTCTTGAAATAAATCAGCGTAGATACATTACCTGAATCTAATTTTACACTGCATAGTAGGATCCTTAATAAGCTTAGCCTCTAAGGGGGCCACTTTCTTCAGTATTTCATGTGTTACATAGAATTCCTGAAATA
+
3252213212425232-21512642222303054243524221231522/225/3313743233554142322224154222232112422121223.12501142525331532.25442204123.23//42421224.214422325
@chrX_52377472_1_0_1_0_0_3:0:0_0:0:0_107e/1
TATAGTAATCAAGAGAATGTGGTATTGGGGAAAAATCAACAGATCAGCAGGAAGTCCAGTAATGGACTCACAGACATGATAAACTGATTTTCAGAAAAGGCACAAAACCAATGGAGAAATTATCTTTTCGAGAAACTGTCTTGTTTTCCT
+
30143023225432242623227023032101412225254542213221535420531215424342353.3/234231212522134224120244235630461552125325122.134221430172132005214220143250
@chrX_75295885_1_1_0_0_0_3:0:0_0:0:0_107f/1
CTGGACTTCTCTCTTTGAGTCAACTGAAGCTTGTTGAAGGTGTGGATAAGGCACTTAGGATCTTTGTTCCTTTGTTAGTTCAAGAGTAGCATTGGTAGTACCACTGCAGTGGCAGTAGCAGAGAATAAGCTTTTGTTAGACCCTGGAGGT
+
22144/4210//2421233152344/226122122473333,2222422271210.2621505400521023223312265202272.122222/042120320152426234432220222224515232471632232364320.010
@chrX_34891921_1_0_1_0_0_2:0:0_0:0:0_1080/1
TGTATAAGGCTTCGTATGTTATAGAAAGGGCTGTGGCTTTTGCCCTTATGAAGAAGGCATGCCCTGTTTGCCCCCGCAGATAATCTGTTCACCTTTCCCCTTTCTTCTCTCTTTGGGCTTTAGGAGGCAGAATCTGTGAACTGTACCATT
+
533241642352031120522/3624430/132/32/.2424273322223453053623424523.22332223+302/2/42323220222212335522431314120322201034212234222222223412623144221200
@chrX_38215103_1_0_1_0_0_3:0:0_0:0:0_1081/1
AGCATGGCAAAACCCTGTCCCTGTTAAAAATACAAAAAAAGAAAAAGAATTAGCTAGGCCTGGTGGCATGCACCTGTAGTCCCAGCTACTCACGAGGCTGAGGCAGAAGAATTGCTTGAACCTGGGAGGCGGAGGTTGCACTGAGCCGAG
+
2232126432223321623051212222222112420346043,230234243/23242653211/14206221214230222/514/401442253.513323232322222272222225341155352432224242123443/433
@chrX_83599244_1_0_1_0_0_5:0:0_0:0:0_1082/1
AGCAAATAAAGTACCTTGAGAGCTTCCTTCAGACAAACAAATGGATACTTCATCATTTCTGTCATTATTCTCTCCTACTTCAGGCCCAACTTCCTCTCCTGGTGTGAGTGCAGATAAAGAACCAGACTCAGGCTGCTCAGAGAAAACAGC
+
31124221514552/223520321/.313322242352374113112323112223320233/2/221142414313427210533223304121252/22102301.2213221122422.1223620425624141343121535325
@chrX_34125580_1_0_1_0_0_5:0:0_0:0:0_1083/1
TTTTTTTTTTGAGACGGAGTCTGGCTCTGTCGCCCAGGCTGTAGTGCAGGGTTCTTACCATGAATAGGTGTTGAATTATATCAAATGCTTTTTCAGCAGCAGTTGAAATGATCACATGGTTTATATCCTTCTTTCTGTTGATATGATGTA
+
2220072/23502020522275011231/21423422262141351352244421421622401341322304/0465425222022/53432244322241132220122122322572642212252453522311211211343222
@rand_0_0_0_0_1_1_0:0:0_0:0:0_1460/1
TTATAGCCCTAGAGAGCGGCTACGGGTGGGTAGCCCGGCCCCGACGTGTTTCGTCGGTAGGAATGCTGCCAAATAAGACGTCGTATCAACCTCGCACCACAATAGCCTACCCTGTCATTCGAGTGCGAGCCCTGTAATCAGGACTACGAC
+
5/3.3522412213022422115221331214423163232641122313023/13424210/24122162233/517032125201252213212421320/24242426222533324222113212222254262422410323231
@chrX_18795871_1_0_1_0_0_1:0:0_0:0:0_1085/1
TCTTTTTTTTTTAGACATAGTCTTTCTCTGTTGCCCAGGCTGGAGTGCAGTGGTGCAATCCTGGTTCATTGCAACCTCTGCCTCCCGGGTTCAAGCATTTCTCCTGCCTCATCACCTGAGTAGCTGGGATTATAGGCGCACACCACCACG
+
3521116230424412414422062/2202042023220/12405252/1232530325221.2420433442224245362222320222331247226232/222/22232.12222021321235.202122324225307221224
@chrX_152782232_1_0_1_0_0_2:0:0_0:0:0_1086/1
ATTTGAGGCTGCGTCCAGGCCTCTTGCACCTGCCTCAGGCTCCAGCCCAGAGCCTCTACCTGTGCCCCAGCGAGCATTCTCTGCTCGCTGCTCAGAATGCTCGCAAAGGCCGGCCCTGGGGTCAGAGGCCTCCACAGCACCTGGAGCTGG
+
44243322425452231/34272620-311327241521122202222134123361.14251/52351222233544032125353122324242222532141302302214.42313233145312222222052332253244/12
@chrX_24085599_1_0_1_0_0_3:0:0_0:0:0_1087/1
CTCGTTCACAACTTTTTTTTTTTTTTTTTTTAAGAATAATGATCTTTGAAATACAGGAATGATTGCCTTTTCAGTTTTATGGTCTTCCGGTTGGACCTTTATTATTATTTTATTTTATTTTATTTTTGGGACAGACTCTCTCTTTGTCAC
+
25142226233552436/2235/.2123221622223343253321332137/40301562443412223122/1222212433222472372222504032-32353612215525/13462101221112423243022012102141
@chrX_54311271_1_1_0_0_0_2:1:0_0:0:0_1088/1
TTTTTTTTTTTCTTTTTTGAGACGGAGTTCGTTCTGGTTGCTCAGGCTGGAGTGCAATGGCTTGATCTCGGCTCACTGCAACCTCCACGTCCTGGGTTCAAGTGATTCTCCTGCCTCAGCCTCCCAAGTAGCTGGGAGTACAGGCATCAG
+
425222212245/32133244222154002/201/144352502322.120344421/1423332642133130202322162643523313/1/2264271131242540232322233202312222520262232610514104237
@chrX_75599814_1_0_1_0_0_5:0:0_0:0:0_1089/1
GGGGTGGCTTGCAAGATGGATGAATAGCAACAGCTCCCAGTGAGATCAACGGACAAGGTGAGTCATTTCTGCATTTCAAACTGAGGTACACTGCTCACCTCATTGGGACTGGTTAGACAGTGGGTGAAGCCCATAGAGGGTGAGTTGAAA
+
502239227442022321232/442122220414422125.2203322210330231223122243015120220407232322302234432342355324411222-/5113512214212522250027016275422321/03121
@chrX_78731900_1_1_0_0_0_5:0:0_0:0:0_108a/1
AATAACAAAGAAGAAATAGATGAATTCCTAGAAACACACGACTTACAAAAATGAATCATTGAAATATAGAAAATCTTATGAGAAAAGTAATGAGAAAGGAGATTCAATGAGTAATCAGAAACCTCAGATAAAAGGATATGCCAAATGGCT
+
240332312223//234/24251024.22321332432132243225153121641/22242434332324221225122241422322323/423223122132524125242230322242531222232424324343331501302
@chrX_63547965_1_0_1_0_0_1:0:0_0:0:0_108b/1
ACCTACAGCTAACATCAATACTCAATAGTGAAAGACTGAAAGCTTTCCCCCTAAAATCAGGAACAGGAAACCAGTGCCTCTTTTCACTACTTTTACTCAACACTGTACTGGAAGTTCTAGCCAGAGCAATTAGGCAAGGAAATAAAAGAC
+
035221621212332238322032332203/1632223614/426/64/0/12244013242226114102224421320241022/4.3600252421212142223222433253115/3232233523.3/2222263211261320
@chrX_75776605_1_0_1_0_0_2:0:0_0:0:0_108c/1
CTGTAAAAATTCCCACAGCATTGCATAAAGAGAGGGGATAGGAGACACAGTCACTGAAATAAAAGAAGGAAATTGCAGTAGTAAAAGCTCAGAGGTCTTATTGTGAAGCTTGGAGATCCTGTTGCCAAAGCCCAATGAGCTGTGAGGAGC
+
1232.112443252222420423230312313222312.2..2322222122143.212532223222144255143122152325237102112132133341226386152/23124402242326445227421.23321222.235
@chrX_41323825_1_0_1_0_0_3:0:0_0:0:0_108d/1
AACTATAATTATCTTTTACTGTTTTTTACTCTATGTAATATGTCTTTTTGTTTTGGATACTTTTAAGAATTTTCTATCTTTGGCTATGATGGGCCGTGCGTGTGTGTGTGTGTGTGTGTGTGTGTTTTACGTTACTTGGGGCTTGCTAAG
+
414.223626/433220222512023/7442372/231.302301511422224/3/3912082322/22223623203512224220223522333/22321124223213323/333422424/422213/1140/512.43211322
@chrX_77174843_1_1_0_0_0_4:0:0_0:0:0_108e/1
AAAATAGTCAATATTATATTATGCATATTTTACCACAATTTTTTTTAACAGGCTGCTGCCCAAAAGGGAAGTGATTAGGAACTGAATGGAGATAGAGCGGGCAGGACCAACTTAAGAAATTTTAAGAACTAGACAAGACATTTGGTTACT
+
22230421432253231-2352260123207222025323114242/23122/43340322232223324522232252272223242.14422511.753232535323322225.45262230443333212122364421/221134
@chrX_143128753_1_0_1_0_0_4:0:1_0:0:0_108f/1
CTTGCTCTCCCCCATTTCACTTCCAATATGTTCTGCCAGACCACCTATCTGGCCTTTAATTAAGTCCCATCTATTTATCTTTGTTTTTGTTGCCCTTGCTTTTGGGTTATCGGTCACGAAGTCTTTTCCTAAGCCAATGTTTAGAAGGGG
+
333335122331022244204213332232222322624223/34223234232623212325240323432212143502230222323312152322363/25/42462434323122242313325432211613434205233222
@chrX_10630696_1_0_1_0_0_3:0:0_0:0:0_1090/1
TACTGCTGATTGTGCAATAATTCTTCACATTCCCATGGCCTTCTTTAAGAGGTCATCATAGCACACATCTAATTTTATCCTAACATAATTCTACGAGCTTGCTAGAGGGCCTTATTATTATTCTACTGAGAAAATGGGCAGGAAATTCCA
+
62330253420222155325/53422241/1.54514512221422221221321/635210231243222440-4/026.122242413234252,40141110025224733342210222520202202163254243032641432
@chrX_149834700_1_0_1_0_0_5:1:0_0:0:0_1091/1
TTTCTTGTTGTCCTTGTATTCTATCACAAGTGGACTCCTCTCTTCTTTTACCTGCTCTAAGTGGTTTGTGTTTGGCTGTAGCCCAATAACTTCTATATAGTTTATACCCATTACTTGACTGAATTATCTTTTTATTTCTAACAGTTATTC
+
2252152243223334233332202054/04244022.316502022341722312240110322220434551342642225263/4/2222222317022432124224321345224223216022322414+22022222232220
@chrX_96478521_1_1_0_0_0_8:0:0_0:0:0_1092/1
TTTATTAAATATCAATTGCCCTAGAAATTAGAAATATAGAATATTAGACAATATAAGGCAAAAAATAGAGACAGGAAGTATAAAAGGCATGAAAAATGATATTTTGACTTATATTCCATTATATTTCCCGAAATATGTAGTCGACTAAAT
+
2-5012203210523252352254451413142/44211322/22443/22112/22422447201322/26135711212312-21234000125340221602/022443424634222432240132/3304314242744262223
@rand_0_0_0_0_1_1_0:0:0_0:0:0_1461/1
GAGGTTGGAGCCTTTGAACCCGAACTTTGCAGTGGTAATGTTGATATGGGTGACTGGTAGCCCTCTATAATTGCCCTTGCAGTGTTAAGTTTTCCGTTGCGTCTTATTTAGGAGCTCACTGTGCAACACAAAGTGTGACATGACGTTTAA
+
.4222223131523122124112351.3121205105225223226412226223011242214225453244743.0232/5/213222223451020221223212131643/22022232330212233052534224252222232
@chrX_126425571_1_0_1_0_0_4:0:0_0:0:0_1094/1
TACCTGAAATAGGTCTTTCTTTCACAGCTTCAGAAGGAACAAACCTCACTGACACCTTGATTTTGTATTACTAACTTCTAGAACTGTGAGAAAGGATTTGTTTGTTTGTTTAAACCACCCGGTTTGTGTTGCCTTGTTATGGCAGCCTCA
+
20322313635222204/1222312222222432463522023540/52202326322461384322504.305220543221222221521150520.0.35663224552532341232126222322242534.6462033535232
@chrX_110906981_1_1_0_0_0_4:0:0_0:0:0_1095/1
AGATGTACTAGATAGTTTACAGTCTAGAGGATACACAAAAACATGAATGCAAACATATTTTTATAAACTGTGGTAAAGAACAGAACCATGCAAGAGAGCAGGCGATGTGTAGCCGGGGTGGGGACCAACTTTAGATTTAATGGTCAGGGA
+
23245453255127242231451233331682232324234241312332/2432262532421512312212442.31321233024206631210254.2102330822131324242322112221422224320212214/61351
@chrX_4587094_1_0_1_0_0_4:1:0_0:0:0_1096/1
TGGAAATAACTCACAAACGCATTAACAGTATTGTTTATAATCACTTGCAATGCCTAAGCAAACTTTCAAGCTCTCACGATTTTCTTTCTCTCTCAGTTCAATCAGCTTTTGGTTTGCTATTTCGTTACCTGTTCTTCAGATTAACTTTCT
+
2103144414312315142320242243621240/214200.42634725612112145324133225344566031132-/545.213535-124513221623244220120522262431022040342231514112221342243
@chrX_71224687_1_1_0_0_0_8:0:0_0:0:0_1097/1
ATGAGATGGAGGCTAAGAGTCCAGAATGCCTCGCCTTCCATAATTACCAAGGGGCCCCTTCCCAGCAAGGGGAGCTTATAAGCTAAATGCTGAATTGAAAATTCATTCAGTCATTTAACCAACACCTGGATAGCACGTAAAACTTTTTGA
+
325314222221110001122433222321713/224214/221212323442314/5332424/2023022224131147316212325342241231221431121022235332113342233204241312/22422213460322
@chrX_98705932_1_1_0_0_0_2:0:0_0:0:0_1098/1
ATAATAATGTAAACCAAGAGATGGGAATTATTTATTGAAAGGTACTAGATGAAACTTCTGGAGCTGAATAAATAGCATAACAGAATTTTAAAAATATTAGAGGTGTTTAACAACAGATTCAAATGGGCAGAAGGAAGAATTAGCAAACTT
+
022/30421/3242531542321222231522236/244523230131232222232212425223526332216132122203423231721112232142410222534022143312311322202325012/32322225221232
@chrX_21562840_1_0_1_0_0_4:0:0_0:0:0_1099/1
GTACAGCCCGTGGAGGGTGAGCCGAAGCAGGGTGGGGCGTCGCCTCACCCTGGAAGCACACGGGGTTGGGGACCTCCCTCCCCTAGCCTAGGGAAGCCATGAGGGACTATGCCATGAGGAACGGTGCATTCCGGCCCAGATACTACGCTT
+
//04202031414223221243/422242644124102454/323303231322221/225/4123322324542432020273532233/32465/2/162213.43265242430120320224002222032265124635332421
@chrX_18395431_1_0_1_0_0_4:0:0_0:0:0_109a/1
GATGCTGGACCAGGTGTAGGTAAAGTATTTAGAGAGTTAAGCAGGCCAGAAGTGATGGCTCACACCTGTAATCCCAGCTCCTTGGGGTGCCAAGTCAGGAGGCTTGCTTGAACTCAGGAGTTCGAGACCAGCCGGGGCAAAATAGTAAGC
+
032305332241502221341133053321212442013253523322222453222531214422222232433272222202/2223121425333242.4132022243743321233421/03255624022440634/0423425
@chrX_102686891_1_0_1_0_0_2:0:0_0:0:0_109b/1
AGCGAAGAGTGGCTCGGATGAAGGGTGCAAAGGAATCGTAAAGAAAGCATGTTTGAGATCCAGAACAGAATAATGGGTTGTGGAGGGAGGTATTGAAGATAGGAGACTATATGGGTTTGGCACCATAGGGTGGATAGGCAAAACAATTTG
+
21/2322624026243234340122401232343102404432333324532232323344112..38212461122122.51240160423224354521243232243220203615240/42002640033321124310223122/
@chrX_127870165_1_0_1_0_0_1:0:0_0:0:0_109c/1
AGTTGAGTCTCTGAATAGACCAATAACAGGATCTGAAATTGTGGCAATAATCAATAGCTTACCAACCAAAAAGAGTCCAGGACCAGATGGATTCACAGCCAAATTCTACCAGAGGTACAAGGAGGAACTGGTACCATTCCTTTTGAAACT
+
212212322243723120204222222022442675302214541421,16252504422252322101433722102520245120022222401422130121252465532422431303235162351210423324335513305
@chrX_22657201_1_0_1_0_0_5:0:0_0:0:0_109d/1
GAATGAATATATAAACATATATTCACACATATAAACAGACATTTTTCAAAGCTTTATAAAATAATACCTTTCCTGTATAAGATGCAATCTGCTGTACTTTATTCTCTTTCATTCTATTCTATTGTATACTTCATTAAAAATCCAGTTGCT
+
13214331242621241240/23311023.23245311115422220122236.30232523232222203225332001240232221324424424451422301/232423312403121434225404222215421323232224
@chrX_76902147_1_0_1_0_0_3:0:0_0:0:0_109e/1
CATGCCTTAATTCCACCACTTTAGGAAGCCAAGGCAGGAGGATCACTTGAGGTCAGGAGTTGGAGATCAACCTGGGCAACACTGTAAGACCCTGCCTCTGTAAAACAGTTTAACAAAATTAGCTGGGGTGGTGGCATGCACCTATGGTCC
+
21223237222301542332112200233423/32613214243523230334423/2214/4322142223242222212155.31521125235232223214423241435322230212131454252442232534332445211
@chrX_56249274_1_0_1_0_0_1:0:0_0:0:0_109f/1
TCCGAATGCGGGGCCAGCCCAGCCCACGCCCACCCGGAATTCTAGCTGGCCCGCAAGCGCCGTGTGCAGTCCCGGTTCCCGCCTGTGCCTCTCCCTCCACACCTCCCGGCAGGCTGAGGGAGCTGGCTCTGGCCTCAGCCATCCCAGGAA
+
532.13233335322332326532402222132421266210224231223323245202222/5426/224024332312130/3242432/23330412422203342.-33222316472513322//3520032344625735122
@chrX_140007283_1_1_0_0_0_1:0:0_0:0:0_10a0/1
TGAAGATAAAAGAATCTGTACCACCTAGATCAAAGAGTTATTACCAACACATCTGCCTAATAAAATCCCACTCATCCTTCAGTGCTGTATTAGTCCATTTTCACACTGCTATAAAGAACTGCCTGAGACTATAAAGGAAAGAGGTTTAAC
+
253233.1221224343120466222132/22472234234312222222232220423422/4223122422221321524201225220352262/0333242222-62321422243254260422105224.23122.423-0522
@chrX_45302112_1_1_0_0_0_2:0:0_0:0:0_10a1/1
ATTATTATATAATCTGGCAATCTCATTGCGGGATATATTTTTACTCTGCATAATTCAATGGAAATACCATCAGTATACTGAAGAGATATTTTCACCCCTATGTTAATTGCAGCCTTATTCACAATAGCCAAGATAATGGAATCAACCTCA
+
1122123422161623320412425252142324335121203/22/223/02141204303014120234214425432232224132623222332125533223/2404/32312002320221231515011433104/432210/
@chrX_41684698_1_1_0_0_0_1:0:0_0:0:0_10a2/1
TTGATTTCATCATAATAGGCAGATATTGATGGATTAACTTTGAGTATTTCATGAAATAAAACATACTTTGCTGTTTTTGGTTTATAATACATTTTAAAACGTTTGAGTCTGAAACAAAAATTGTGAAGCTGTTATTTGTCTTTCCTTTCA
+
34032511522210366514351246242422123122202357.22201/3222223350220012222542224121133151321324/06264034-2333252.442321/4322230203412536234063134213544322
@chrX_88036106_1_0_1_0_0_8:0:0_0:0:0_10a3/1
TTGAGAAGGAGCCCCTCCTCAATTTTTGAGAAAAGTTTCAGTATGAATATTACAAGCTCTTCTTTGTCCATCAGGTAGAATTCAGCCGTGAATCCGTCTGGTTTTGGGCTTTGTTTGTTTGCTAGGCTATTTATTACTGCCTCATCTTCA
+
5/113022433510/421.11362014714231203242522543142442/12557023/23022504/260422433234433310332624233545/2422/2426.3103423.2522221232232503214336421232334
@chrX_95859658_1_0_1_0_0_1:1:0_0:0:0_10a4/1
AGAAGCTACTATGTGGCAGCCAGTAGTGTGAGTTGTAGGGACATAGTGGTGAGCAAGACAGACAAGGTCCCTGCACTCAGAGAGTTTACATTCTAATGGAGACGTAGAAAAATAAACAAGCACGCAAAAGGTGTACAGACTGTAGTTGTA
+
22/10122232234242023314642412514212232262242244122335124462142532222353224161622128430420262411224523/044426122253212354224032143222234227342351430420
@chrX_30911699_1_1_0_0_0_2:0:0_0:0:0_10a5/1
ACAATGCCTATAAAAAGTTGGCACCACAACTTCAGATTGCCTGGCATCAAGCAGCCTGAGTAGTCCATCACTGACAAGGCTTCTATTAGACTTGCACTATAAGAAGGGAAAGCAAAGGGGCAAGGGATCCTCTCAACAGAACCCAGTGTT
+
123222655231225213120432243302241243142322212132354351021224233473122253213252252222134204543442235403202221427232223132411221123253321/21442263122332
@chrX_6475065_1_1_0_0_0_3:0:0_0:0:0_10a6/1
CCAAAATGAGCTCTAAATACCTAGAGGTGTTCACTTCTTTGGGAAACCTTATCAGAATCACTTATCAAAAAAGATAGGTGGCACAACTCTCTGGACTTGCCATTTTAGAACCTATGATCTTTATCTGTGAATTACATGTAAGGTGTTTAA
+
2242461222441332221231234232222/4332125222146322273225425520221/1/121562/2422651222125223/34225232642122530241400221423120223622234.24342/22/322232241
@chrX_135002492_1_0_1_0_0_2:1:0_0:0:0_10a7/1
TTTGGAAACACGAGAATTTCCTGTTCCAGCACGATGCTTTTCCAAAATAGAAGTATTATGGAATGTATATACAGACTCATATCTTAACAGACAATGGTTTGCAGGTGATTAAATCAACAAAAGTGGTAGAATATTTTGGAGTGTTGTTGA
+
2434233261532322634222432427166.11233034021052013243421243.0.11213344014132222126243326323221253301131222122025224222621121360/3231332332221520/231272
@chrX_16589987_1_1_0_0_0_6:0:0_0:0:0_10a8/1
GATGAGGCGGGCAGATCTCTTAAGGTCAGTAGTTCAAGATCAGCCTGGCCAACAGGATGAAACTTTGTCTCTACTAAAATACAAGGACTAGCCAGGTGTGGTGGCATGCACCTGTAGTACCAGCTACTCGGAAGGCTGAGGCAAGAAAGT
+
525/153120212222502125333321231/321231212.213232/72322420120221232221-2522272253225.25422/0431751522204311132234544132522253253/33522/4225224224212356
@chrX_52353989_1_1_0_0_0_6:0:1_0:0:0_10a9/1
TGTATTGAGCTGTGTGTTGTGTTGCCTGACCAGAATATTGACTTATTCCTTGTGAAATCACACTGATCCAGGAGAACAGTTTGCAGCACATACTACTGACTATGCACATACTAAAGACAGCATTAATGATCTTGTTTATATAAATCAAAT
+
2121225422340312/42424272323223212212244231034232220222/15160212270223.2332124226012440335212124023242404223122//0231404425232325223231310222242320330
@rand_0_0_0_0_1_1_0:0:0_0:0:0_1462/1
CGCGTATTCATCTTCTAGGGAGCCTGGGCACATCGTGTTTTGGGAGTTCAAGCTTTAGGAGGTATATACACAGCACATGAAAGCGGGGAGATGGTCGTATTCGCAGTACAAGGTAGGTTCTACTACCTATGGGGGGTGCATATTAAGATA
+
4352/42242255020523/232521122232312033322316121612213203342/3232443323/1021222152414543034321152/40322022522025122011322222643251535322331512323352312
@chrX_88648640_1_1_0_0_0_4:0:0_0:0:0_10ab/1
AAAAAATGATTCTGACGGCAACACCAATAGTTCTATCAGCTACAGCCATTATTAATGGCTACAGTTCTATCAGCTACAGCATTATTAATGCTTCTCACCATCTGAACATAACTAAACCAAAATAATATGCTTATGTATGGAAATTTGAGA
+
223220411/22641434423323123316123020422023234/21184502013026515402.31421252624533342315043222221423244054720/42205433031352233126405822232302220326225
@chrX_132256943_1_1_0_0_0_4:0:0_0:0:0_10ac/1
AAAATGGTATATAAGTTTCTGTAACTCACTGGAAAGTTGGATCTTCATTCCGAAGGCTCCCATGTATGCACATTAAATAAATGTATGTGCTTTCTCTCCTATAAATCAATCCTTTTCATGTCGGTGATTTTTATCAAACCTTTATGGGGC
+
25125102/12111522324223330201310224361224430244333362/41223214222/23012.422222422133403241244/2331253024435310622224225224254321124223225352244/223334
@chrX_88923877_1_1_0_0_0_2:0:0_0:0:0_10ad/1
AATTGTATTTCTGTTTTGATTGAGTAATTAGAAATATTTTGATTGAGTAATTAGAAAATAAAATTAAGGAAATGACTTATTTTACAACAGCATCAAAAGAATAAAATTCTTCTGATCACCATACTTCTACTCTCTATGTCCAACTAAAAA
+
4/252/2243135221321244222622223142134524/28324234442363133213425324512442354232335432112221335203224022212631424322123//54/112312312234222232124223313
@chrX_101366936_1_1_0_0_0_4:0:0_0:0:0_10ae/1
TTAGAATGGCAATCATTAAATTGTCAGGAAACAACAGGTGCTGGAGAGGATGTGGAGAAATAAGAACACTTTTACAATGTTGGTGGGACTGTAAACTAGTTCAACCATTGTGGAAGTCAGTGTGGCGATTCCTCAGGGATCTTGAACTAG
+
231324322/3406223212351362243022/4452303025322142.3053325234024302533441043122402413422120323226323212234514242224225215702412512352/2344211222.111322
@chrX_15534521_1_1_0_0_0_0:0:0_0:0:0_10af/1
GTTTATCTTGAACCAAGAAAAATTATGGGAGGAAATAACAGCTCATTGCTTGATTAATGATTCAAATTTTTAAAATGTTTCTCATGAAATGAAAGAATGGCAGATGTTAATATTGTTATTATCTTAATGGCCATGACTCAATTGACCCTA
+
232234251/1424725233422143122223032332023/345233514422227415427353320223124220210222540274312442360224233217230123325253243342335434308042226232521222
@chrX_93227505_1_0_1_0_0_2:0:0_0:0:0_10b0/1
TCCTTGAGAAGTGATTTGTAGTTCTCCTTGAACAGGCTCTTCACTTCCCTTGTTAGCTGTATTCCTAGATATTTTATTTTCCTTGTTATCAATTGTGAATGGTTCATTAATGATTTGGCTCTCTACTTGCCTGTTGTTGGTGTATAGGAA
+
522424240322/22252342204122/2252302433210522222243512112033.1232231224402222328531222352352502575332243220643225232036332221/52522132230245201/2247232
@chrX_1655934_1_0_1_0_0_4:0:0_0:0:0_10b1/1
GCTTGCAAGCCGTGGTCACTCAAAGTGCTTGAGAAGGTGTTCGTGGGCGGCAGACGGCTGCCCTTCCAGCTCCATCTGTCCAGCAACCTTGCAAAGGAGGCCGCTTCGCTGGGTGGCCCACCGGCTGGCAGGACTGTCTCCGAGTGCAAA
+
.0121602344242205243523414.6/122371021522281202212453224533322241621623641333454225332241.245310311252512311633228322403201222/22620222222142322254203
@chrX_65187435_1_0_1_0_0_2:0:0_0:0:0_10b2/1
CAACATGGCACATGTACACGTATGTAACAAACCTGCACGTTGTGCACAAGTACCCTAGAAGTTAAAGTATATATATAAAAGAGAGGTTTTGTAGCCTGTATAAGGAATTCCAGGCAGGTGGGAGGGGCTTAAGTTGGTGAGTGTCTATTG
+
26222023302422.24412232222.6123105152002314/1122221222142224.2/1032324213243.22222222222246322414235234663422244223.2313323245224235222400232032363542
@chrX_96636997_1_0_1_0_0_3:0:0_0:0:0_10b3/1
GTCCACCCAGATCTTGGTGACTGTTTACCAAATTAGAGATTTGAACACTAATAAAATATATACAAGCATTAGCCTTCTTTCTTTCCTCTGCTACTTGCCTCTTCTCATGTTACTTACCAACCATTATATAGCTTATTAGTATCAGGGCCT
+
533253262333411124325422223225221753234223402644121208/222/4155265622213422116321323331123122223.17233322646224312240432425225530224242422020433-13332
@chrX_132183957_1_1_0_0_0_0:0:0_0:0:0_10b4/1
AAAAGGAATATTAGAAGTCAGAGATAAGAGTGCTCTATGTATTTGAATTCCTTCTTTCTTTGGTCATTTATTTAAGTGGGCTATTTTACAAATAGTAAATGGGAAATGTTAAACTGCTTTCTTATTTATCTAAAAGTATATGCACACATA
+
44062252313322552/2204111221262/1222121232/3414401264034/03413122222221642322331243321225332522434325140222242/23723222242222223/222122234144126233232
@chrX_7001407_1_0_1_0_0_3:0:0_0:0:0_10b5/1
CATGATAATAATTAGTATTCATGAAGACATATAAGTTACTGAGTCCTTAAAACAAAAATAGAATGCTAGAAAAGAACAATTCCCAGAATAGGAAAGAACATATGAGGATTAAAATAAATCAGGAGAGGAGGGCCGACACAGGCAATGTCA
+
2532.2402372205.8224/14225422207312425452454162435425/223003332432122-2241242321142-73123222464/224423315025120/15436242634254561424/322/4312230522112
@chrX_66046226_1_1_0_0_0_3:0:0_0:0:0_10b6/1
CTCACCCTTCTACAGACTGTATAGTAAGCATGGCATCAGCATTTGCTTCAAATGAAGGCCTCAAGAAGCTTGTACTCCTGGCAGAAGGCAAGTGGGGAGCAAGTGTGTCACATGACAGGGTATGGAACAACAGAGAGGGGAGGAGGTGCC
+
23.62242325522213211212452233235/3233322132327123242/3320124120212223222442152243522423123/22232/232124212222523133222/2/51632431225323030432625233332
@chrX_129731040_1_0_1_0_0_0:0:0_0:0:0_10b7/1
GCTCTAGTATTTTGGCACATAAATGGATCTGTGAAAAGCATATTTCTTTTTTGTTATTAAATCAGAATTTCAATGTGTCCTACTTGCTACTGCTGAATGGTGCATTTGCCATACAGATGTTGATGCATAATCAATGAACTTTTTTAAAAT
+
40232256251450222421243321272225242243222712021223263223331312033/421321224532232240381302274221344/34223223202234452411136336232245414821224224412424
@chrX_6415269_1_0_1_0_0_3:0:0_0:0:0_10b8/1
TGGAATGAGTGACCTTATGACAAAGACTGTATTTTATTCTCTCCTATTTCTCCAGCACATAGAATAGCGCTTTCAGTATAGTTGGCATTCAAAAAAAATTTTTTTAATATAAAGAATGTAAAGAACAATTTTATAAATCTCAGGACCCAC
+
652124332433143020225611252273/215321432221221262252226264200312/323222222254525252336231712523252214/121422231321113330443212252612112222124,52214233
@chrX_85492319_1_0_1_0_0_2:0:0_0:0:0_10b9/1
CAGTATAATACATACATGAAGCAGTAACACAGTCCTTTATTTTATCAAGTACCATGTACTGTAAATAATTGTATGTGTTATACTTTTTATAGGACTGTCAGCACAGTAGGTTTTTTTACACCAGCATCACCACAAACACGTGAGTAATGT
+
115114/43621022246252212322224421202246122222/72321-202543513123350262423222545222/1504542332202154224342334222354233.625.4023201233314362/22238744231
@chrX_3221272_1_0_1_0_0_2:0:0_0:0:0_10ba/1
TGGATTAGATGAGACCTAAATCTATGGACACATGTCCTTATAAGAGACAGAGGACTGGGAGGCTGAGGCAGGAGAATCGCCTGAACCTGGGAGGTGGAGGTTGTAGTGAACAGAAATTGGGCCACTGCACTGCAGCCTGGGCAACCAGAG
+
327223202233103320023231422322425312214522303233221222113313035533162232202221622420221714255311301342032222112222335222222031253033722523322442322232
@chrX_138335328_1_0_1_0_0_3:0:0_0:0:0_10bb/1
CTGTAAGACTCTAGAAAGCACGACAGTATATCAGGATAGAAAACCCATAACATTGTTTATGAAATCATGCGCATGTGTGCATTAGACCCTGAAAAGCATAACGTAACTTTGAAAGCTGAGGAGAAGGTAGTCTGCATTCAAGTCCCAGAT
+
222451322202024322260253223214023524.20/14424135252222243432231215543466432/3641325002123300242243132221/242430/23530422/52240222273212122253430332225
@chrX_976095_1_0_1_0_0_4:0:0_0:0:0_10bc/1
CAAATTCTTAAGTCAGATGAACACCAGATGCAAGTACTCATACCTCAGACAAGGCAAGAAATTATTATTTTTCCTGCTGACTAAGAAATTCTCATAGCAAAGTAGCCCTTGAGTAATATAGCCTGGTTATTCCAGTTTGCACATGTTTCG
+
253340135/2/41352602354322221016522124241220522221040.52512212041232122225303001083/735630222612413224232411422424064/2031022250/234243223282522237312
@chrX_19180924_1_0_1_0_0_3:0:0_0:0:0_10bd/1
GTGAGCTCCCAGGCCACTCCAATTGGGTGTGAAAATAACAGGAGCCGCCCCTTGCCTCCCAGAGCAGATCCTGAGGGGCTGCGAGGGACTGTGGTCAAAGGAAAGGGACCAATGAAAATGAAGAAAACGCTGCCTCGCTAAGAGGTGCCA
+
222122320230/242205/1232330220562221311121324322233436222242225316313/22411222242332100203/05322423425202322223/24.2142206202121211422123/4334532.4322
@chrX_50296146_1_0_1_0_0_1:1:0_0:0:0_10be/1
ATTGAAAGAGAGTGTCAATAGGCTGAGGAAAAGCACCCATGGAAAGAGACAATGAATGGTGTATGTGGGGTTTGAGGAGGGGTTAAGGTAAATGACAGAACAAAGTCGCTGATATAAGTATATGGCGATGGGGGATGAGCATAGACAGGG
+
12313/2332313622532342//1243532420121111442612325/66233/22522222432224553223222/123213034134/20322322/62201/346162452123232215147412365426221113114420
@chrX_128789040_1_0_1_0_0_4:0:0_0:0:0_10bf/1
GAGCGATCCTCCCGCACCGCCCCCCTCCAGGCAGGCACTCTGCAGCCCCAGCCCGTGCGTGAGCGCGAGAGGGAACCCCGAGGTGGCCCCACAACAAAGGCTGCGCGGCCTCTCTGACAACCTCCAACCGCTCCCCGGACAATGCCCGCC
+
151/33542222112022122.3474321/6653202335426/13610242113031243512/24/522423222312322322231224222323304012/42252211332205021241402/522313444443/24144434
@chrX_102308296_1_1_0_0_0_2:0:0_0:0:0_10c0/1
GTCCTCTGAAGCTTGTGGTGAAGTGGGATGGCATTGACATCCAGATATTTGGAGTACTGTTAGGCAGGAAGAGGGGAATTCATGTTAGGTAGGTATAGATGACACTGGGAGCCTCAAACATAGGAATGGCTGAGGACACTATGGACTCCA
+
4242272224372223131225223012023635231422126132222222214522232243312456524402220421342123223433221325/2355231222253334331232213235004423372/522522/6037
@chrX_13936465_1_0_1_0_0_2:0:0_0:0:0_10c1/1
AAATAACTCCCTTGGTCATTAAGAGCTTGGGCTTCAGCTGTGGCAGTCTTATTTTTCCAGAGGCATCACTGTAGCTGACTATGTCAATCACAAAAGAGTAGATCTTTTCTGTAGCATGTATAGAGACATTTCCTCATGGGAATGAAAGCA
+
2123002221511041222446425247322//12421000252011132312242321332610402232222342423262345622282533243436132221323423412/14521312262112642422122/43/230231
@rand_0_0_0_0_1_1_0:0:0_0:0:0_1463/1
ACAACGCTTTCGCATAAATAGTGGTTAAGGGTAACGTGCCGGCATCGCAAGACGTGCCCGGCGGGGGTAATTGAGATTTCTAGCTATGGCGCGCATCTGCTAAATCGCTATATCGTAACAGGTTTGCTGAATTGCTTCGGCAATTCAGCA
+
302225422112/03261.233123242213153321324/244253012454042124534214333020250341324251/1421422.36265462332243450413242213/2732422323201123332132310251204
@chrX_26913315_1_1_0_0_0_5:0:0_0:0:0_10c3/1
TTCCATATTCTGTTGAGAAAAATGTGTAATCTGTAGCTCTTGGATGAAATGTACTGTAAATGGAGGTTAGATCCATTTGGTCCAAAATGTAGGTTAAATCTAAGGTTTTTTAATTGATTTTATTTCTAGTTGATCTGTCCAGTGGTGAAA
+
35.1335231410521022652235/31221213023232324223124233214/26/02442441222424241622230321223342421150232322222.451322211232622531344314-3224336224/1452242
@chrX_138226211_1_1_0_0_0_2:0:0_0:0:0_10c4/1
AATGGGCACTCAATGCATAGAGTGAGACTGTGGTGAGGGTTACAGCTCAGTGAGTACGCCATCCCAGGCCTGAGGCTAGCAGTGCCAGTGAGAACAGGAAGGGAGAGAAGGAGGGGAGTGCTGCACCTTGCCAGTGCTACCTTTCCTTGG
+
1520212232244222262222122435244332230252//23223233221222622224251434212301261/123022022222232431/223540121222022365133432230/3322731242223224253222622
@chrX_143775406_1_1_0_0_0_2:0:0_0:0:0_10c5/1
ACTTGAGGCATGCACAGATATACTAAAGAAACATATCTGTAGTAAAAATGGGCCTCTAGGCCACAAAGTGAAAAGGAAGCAGTTAATCAACACCTCTTACAGCTTCAGCTCAGAATAGGCTTCCAGTTTTCAATTAATTCTGTCTTAGTT
+
33/22212022712212233412/3.452222..2512221202213331433222132274123230251511324500423162322431254136/132372542/223252223512/2214422332252332242/222.2232
@chrX_77956295_1_0_1_0_0_3:0:0_0:0:0_10c6/1
ATTGAAAAAATGCAATTAGCGTCATGGATTAACTCAACCAAATTGCAAAATAGAAGCTAATTGATTCTCTTCTGAAAAGGCATTAATTACTTCTGATAAGAGAATAATACTGTCTGTCTAAAATATACTAGTGGCTCTGTTTATGTTTGG
+
321/324034422445/4347221236233233544342354162/114233231315284.3442133220222/110312.34252520/2538222051221042033248235253.224302214427282-3324332212032
@chrX_80175441_1_1_0_0_0_3:1:0_0:0:0_10c7/1
TGCATTTTTTGGACAGAGGGTGTCTAACAATCATCAGATTCTCAAAAGGACTGTGTGTAAAGCCATTCTTGCATTGCTATAAATAAATACCTGAGACTGGGTAATTTATAAAGAAAAGAGGTTTAATTGGCTAATGGTTATGCGGGTATT
+
314/262213542113224301403421212024322423723433204/2233220223222223/3452543324413245.2221111324/0401123312522223222432522423261636234232422242201232223
@chrX_101116791_1_1_0_0_0_1:0:0_0:0:0_10c8/1
TCCAACAGTACATGCTGTCAGACTTTAGAATCTGGATCTTCCTATTCAAAGGCAAACAGCTCTTGGTACTATGGATCCAGAAGAATACAGAAAAAGGCATCTTTTAGGTCTAAGTCTGAAAACCAGAAAAATTCATCAGAATTTTGCCTC
+
6243-43232242603442112434025222222025655162323424533/3223151231222//34420320423304423246524043/22253/3554221232413/11214122422654232224224632463/33211
@chrX_65381066_1_1_0_0_0_3:0:0_0:0:0_10c9/1
CTGGTTCCCGAGACAATGTGATTGTGTCTGGAGCACCAGTAAGAAATGTCTAGGACACTAAAAACAGATTGGAAAACCGTAAGACCAGAATATCCTTAAGTGTCCTTCATGTGTTAAACTCTGTCACTAGAACATCTTTTCGTTTATTCA
+
3513121330223144522322401321252232622351342022322332633232524.5664233423323221224252223-231226-12535332263/2214232424123112/022224300422/3222222240230
@chrX_21060359_1_0_1_0_0_4:0:0_0:0:0_10ca/1
TTTCTGAACAATCTTGGGAAAGGTGACTGCCCGTTCTTATCTTAATAGATCCTGAACAGCCTGTGGAGAAAAGGTGGATAGAAACAACTGTTTTCTTTCAAGACTATATCTATCAATCTATCTGTCTGTCTGTCTGTCTATCTGTCTATC
+
221/220212200214.2/20222221542424323232.3322225223141/30322620/544/102512321572123313234122313152222313226502433.230312451222/3343021/3351242.43024622
@chrX_79092467_1_0_1_0_0_4:0:0_0:0:0_10cb/1
TAGTGGTGAAACTGGGCAACCTTGTCATGTTCATGATCTTAGAGGAAAGGATTCAGTATAAGACAAGTCGTGAATCTGTTGTATACAGCTTTTATACTGAGATATGTTCATTCTATTACCAGTTTTGAGGGGCTTTACCACAAAGGAATG
+
2302121022202024241223362203531132244143302322532222243422232322443122213333312402413222521222227/23322214215132322342517242122123/4341222215332022161
@chrX_132554323_1_1_0_0_0_1:1:0_0:0:0_10cc/1
TCTTTTAGGCAATAGGCATGCAAATAAAAATAAAGCCTAAGGCCAGGCGTGGTGACTCAAGCCTGTAATCCCAGCACTTTGGGAAGCCTAGATGGGCAGATTGCTTGAGTCCAAGAGTATGAGACCAGCCTGGGCAACATGGCAAAACCC
+
0312233222222443323223311/4223855333232/1322161213423483224434232502423421221123322242/123222224124/227551322252451143431253515522062432.5422223343102
@chrX_67232731_1_1_0_0_0_2:0:0_0:0:0_10cd/1
GTTTATATGCTGCATTACATTTATTGATTTGTGTATGTTGAACCAGCCTTGCATCCCAGGGATGAAGCCCACTTGATCATGGTGGATAAGCTTTTTGATGTGTTGCCAGATTCAGTTTGCCAGTATGTTATTGAGGATTGTTGCATCAAT
+
4224341252212737322526022231313232225032321233212//33321022732246532331431426522365823323211136044424222226.42112-122533112264121224234423322243222212
@chrX_125544341_1_1_0_0_0_5:0:0_0:0:0_10ce/1
AATATTGCTGAGGGCACAGAGAATCTTTTCTGCCTGTTCCCCACTTTGCACCACAACTGCAGAAACCCAAAAGCATTCCAATCTGGCTTTTTACCTTTAACACTACTGAGCATGTGGAATACAAGTGTTGTATAAAATCTTGTTTTAGTA
+
25320323523225262142022262366142132414116310232336237122/222613311342425333421534224442211/21524332221323032422222233120/3342340022342/0255224324042.4
@chrX_88614394_1_0_1_0_0_3:0:0_0:0:0_10cf/1
TTGCTAAATTTTATTATACCAGTCTTTTGCTGTTTTGATTAACTGTATTCCTAAGAATTTTATTCTTTTTCATGCTATCGTAAATGGGATTGCTTTTTAAATATTCTTTTCAAATTGTTTGTTCTTAGCACGCAGAAATGCAATTCATTT
+
21222234200202421430224012631255/2233223224032622022824321212132222254702232422.25/4*252374222322/54325341733422002212502365233522/132235/232034154602
@chrX_39017061_1_0_1_0_0_2:0:0_0:0:0_10d0/1
AAACCTGCCCTGCACCTCCTCCCGCTGCCCCCATCAAAGATTTAGGAACCATAAACCCTATAATTAAATGTATAGCTTCAATCTGAAACAGGAATAGAAGCCAAACTGGAACTCAGAAGCGTCAGGAATGCTGAGAATTCAGCCTCAGAA
+
22202225221312233233202422/2452024333320012220512124234222463132022121342/3424/2323414242/2242335432120222222570925102032/222422222134235111.201441242
@chrX_62101000_1_1_0_0_0_3:1:0_0:0:0_10d1/1
GTACCTCTGGTAGGATTCGGCTGTGAATCCATCTGGTCCTGGACTCTTTTTGGTTGGTAAGCTATTGATTGTTGTGACAATTTCAGAGCCTGTTATTGGTCTATTCAGAGAGTCAACTTCTTCATGGTTTAGTCTTGGGAGGGTGTATGT
+
4224531.445315122022252343314/5122614542/4202312252022222033122422252212413403221433420233234331312.22440553721230212224222213322240302223223253324513
@chrX_100373828_1_1_0_0_0_3:0:0_0:0:0_10d2/1
GGATGGTCTCGAACTCCTGACCTCAGGTGATCTGACGACCTTGGCCTCCCAAAGTGCTGGGAATACAGGTGTGCGCCACCACACCTGGCCGGAATCTTTTTTTAAAAGAAAGAATACATGTTATGACCACATCTGCCATATACTACACAG
+
242/23352632531152412122/2/523223324236/.2231.12242622/222122423402053322215222236545521424222232422026344525302223231400201333433323402243251574/2122
@chrX_91852017_1_1_0_0_0_3:0:0_0:0:0_10d3/1
TCCAGTATTATATTGAATAACAGTGGTGAAAATGGGCATCCTTGTCACGTCGCAAATCTTAGAGTAAAGGCTTTTATTATTTTACTATTCAGCGAGATATACTAGCTGTGGGTCTGTCATATATGGCTTTTATTATGTTGTAGTGTGTTC
+
23020231212022243321322433/4237.1224334282212002224555022113103323/413310254215.44/03220333220222251242220425/5602223014264320353434222112220232222222
@rand_0_0_0_0_1_1_0:0:0_0:0:0_1464/1
TGGGATAGTGCCTAATGTACAGGTAGATATCAATCCAGGCCCAGGATAACCACGGGCTTTCTGAACTGTGATATAGCGCTTCGTGAGGCTTCTTCTAACGATGTTGCAGTATTCGACTGGTGCGGGTGCCGGTACCAACTAAGTCCAATG
+
01442233332232521621213423402350432352423/1122323246212212051232124012651123233362532212432242240/54/2223515222226134245/2126324/143234427222722335218
@chrX_121061466_1_0_1_0_0_1:0:0_0:0:0_10d5/1
AGTGAACAGACACTTTTGCAAAGAAGACTCACGTGTGGCCAACAAGCATATGAAAAAAGCCCCTGTGTTTGGTGCTCCCAAAGTAATATAAATAATTCTGTCATAAAGACGCATGCACGCATATGTTCATTGTGGCACTATTCACAATAG
+
010424/224135235/2/2424522642141/62252321573154153322451340152/332201602651540341214422232/11213211222528541433323412233222630.12322223520643025313412
@chrX_141091817_1_0_1_0_0_5:0:1_0:0:0_10d6/1
ACATAACTGGCATTGAGATTAACTTAGCTTCAATAGCTCAAAATATACTTTCATACACCTCAATCCTTCCTTTCCCTCCATACTGTGGTTGTTGCGAACTCCATCATTACATATTGTGTACCCACTGACATGGATTTATAATTATTTGTA
+
242214452042320/4352222202243222224222112131222424.3242222333213/4233231235202/022230124-23322320222252535262453342/30222222046133413/2221232212//3442
@chrX_111282016_1_0_1_0_0_5:0:0_0:0:0_10d7/1
TCTCCTGCCTCAGCCTCCCGAGTAGCTGCGACTACAGGCGCCTACCACCATGCCCGGCTATTTTTTGTTTTTTTTTGTATTTTTAGTAGAGATGGAGTTTCACCGTGTTAGCCAGGATGGTCTTGGTCTCCTGACCTCGTGAGCTGCCAA
+
/224.22624222312334543225222422324713153232133252.235131224242031232012233230422-52220110120230222450230//31260124112124042032253332335222220232323/21
@chrX_41202061_1_0_1_0_0_3:0:0_0:0:0_10d8/1
GCAACAACTGTCCTCCACATATTGAAAGTGTGAGTATTTTTGCATGACTTTTTAAGACACAGAGAGGTTAAATGTTTTCATGTTACATTAGAATGTGAGATGGGCTTCATAAAGTCATGTAGACCGGAGGCTTCATAGGTTTGTGGAAAA
+
33423124.03222/22./2120302266143420073122142251131233024/33.42425732514213244233022431352022/224245/11352332-22/2222412232024221222212302/423224321222
@chrX_98970440_1_1_0_0_0_5:0:0_0:0:0_10d9/1
GATTTTTTTTCCCACTGATTGTGAGAAGTTAGAGGTTTTGAAATGATTCAGTCTTACTGATTTATTTTTTATTTATAAATTTCTCCTCCCAAAATGACAGGGTTAGTTTCCCTTTAGAAAATGACTGTCTTATAAACATTATACATTTAA
+
32411234534/16623222422652231034/1104052711322221/112332322323252320353165022322322214232431461412234243221005520230322335212242/203323/72311152246253
@chrX_117509463_1_0_1_0_0_1:0:0_0:0:0_10da/1
AGTGAGACCCCATCTCAAAAAAAAAAAAAAAAACAAACAGGTTTTTCATTTTTGCTTTTTAATATTTGTTGTTGTTTTGATTGCACTTGTATTATTTAAGATATCAATTTGCGTGGAATCTTCTTTCTTTTTTTGAGTATGGATTAGCCT
+
22331323222345522212322.023222611212-.5//322213224.223202231125232214212522202221242163242153/442323214234312224434141430243163659352.2124332324142313
@chrX_115997166_1_1_0_0_0_2:0:0_0:0:0_10db/1
AGTCTAGGCTACAAGGAATGAAACTTCTGAGCGAGTCCTAGGGCTAAACTGAGCCCAGAGAGAGTGGCCCGGGGGAGATATGCCACCTACTAAAACACCAGCCTGGGCAGATAAGGGAGTGCTGACGTCATTCAGTGCACAACCACAGGC
+
2132233014220243/0224321323422222340153204214111242/3/4204322.01463520243632322351/12433254312/4113222031313248252221422242624321/24232126241212422154
@chrX_98633469_1_1_0_0_0_1:1:0_0:0:0_10dc/1
TTACCAGGGGATAGGGAAGAGGAAGGGAGAGGTAGGCAGAAGAAAGATTTTTAAGGCAGTCAAACTACTCTGTACAATACCATAATTGTGGATACATATCATTACACAATTTTCCAAACCCGTAGAATGTACTACACCAAAAGTGCACCC
+
1252522420432224521032321425120441223242323223635232124411032203331321222.25415211323212412422223122132121234/.3422/2025243262224242/02311222322312243
@chrX_103191100_1_1_0_0_0_4:0:0_0:0:0_10dd/1
TGGAAGTTCTGGCCAGGACAATCAGGCAAGAGAAACCCATAAAGCGTATTCAAATAGGAAGAGAGGAAGTCAAATTCTCTCTGTTTGCATATGACATGGTGGTATATTTAGAAACCCCATGATCTCAGCCCATAAACTCCTTAAGCTGAT
+
25243432342032222422122323223232232312272211454223455142416352246220/12302274322220212347221222222/43330200330322/5122422262215143260203424522/2342222
@chrX_132148514_1_1_0_0_0_2:1:0_0:0:0_10de/1
CAGTTTCAGCTTTCTACATAAGGCTAGCCAGTTTTCCCAGCAACATTTATTAAATAGGGAATCCTTTCCCGATTTCTTGTTTTTGGCAAGTTTGTCAAAGATAAGATGGTTGTAGATATGTGGCATTATTTCTGAGGGCTCTGTTCTGTT
+
22221422200.3722245432242122452/322/4134232432312422645433243/1202140634282414323122353213/2432.162232312223223162133211272632223323222232142142324363
@chrX_121114129_1_1_0_0_0_3:0:0_0:0:0_10df/1
TGAAGACATTTTCTTAGTACAAGTGTATACATGTGCAAACTTGTTACTAATAAAATAAGGAGGAAATACTCATGACAAATACATTTCTCATTTCTTCAACTGGTCTCATGGTCATAGCTGGTCTTGATGATACCTTCTACTACCCATTCT
+
324141/235242.4332/102223123243232452222244520032412-312/25412348114201322123.45261202743434221232/432-21.62311233241334/250557/252/337212151331524435
@chrX_31711832_1_0_1_0_0_4:0:0_0:0:0_10e0/1
AACAAAGAAAGTGAAAGATCTGCGTGTTGAAACTATAAGACACTGACGAAAGAAATTGAAGATGACACAAATAAATGGAAAGATTTCTGTTTTCATAAAGTGGAAAAATTAATATTGTTAAACATAAAGCTATCTAAAGATTCGACACAA
+
23352433242222020231522226424356414035322523261244/2122323021440122262231043322424241223223224424422430042245145233541222230/534611232425222420.323343
@chrX_126145848_1_1_0_0_0_4:0:0_0:0:0_10e1/1
AAATTATTGAATAGAGGAATAGATTGTCTAAGTTGAACTTTTGAAGAATTATCTGGGCTTATCTGTTGACAATCGACTATAAGGGTAAAGAAGAAGCTAGAAGGGATACTAATTATGAGGGTGTTGCACCATTTCACACAAGAGATGATG
+
0222235/3213424220325316/203.3222023214223325351212183622332301306122456344132233234.11221631/223232342043520241123321-203/322010055412724304222240400
@chrX_21532382_1_0_1_0_0_2:0:0_0:0:0_10e2/1
TAGAATTTGGGAGCCAAAGATATATACTATACAGTTTTGATGTATATTTCTTTTCTCTTGTTTATAACATTGTTAATGTCATGTGAATAATAAAAGGCTGATTTAAAAATAGTAAAATTAGATACCCAAATTTTCTGCCATTAAATAACA
+
226132332242030124502414152113216423/053330352520425424305062132442224/214/342/33432222222233233540222222453221521142514203121243022132122265233355422
@chrX_81136661_1_0_1_0_0_3:0:0_0:0:0_10e3/1
ATCTTGTACTTCCCAGCTCCAAAACTGTGAGAAATAAATTTATGTTGTGTATAAGCCAACCAATACATATTATTTTTCTTATAGCAGCCCAAAGGGACTAAGGCCAATGTTGACACTGCATTGAGGTGCAAAAGCACCAGTGGGTAAAAA
+
3440332/243240632221314042/1232333002421312612122262-323346.33/234.32333/2544323223222432432321122223244022334402242.011511/43215.32263222213445260234
@chrX_150956311_1_1_0_0_0_4:0:1_0:0:0_10e4/1
ATAGAAGAAGGGGATACTTTCCACAGAAGATGTTAAAATGTCTTCTAAAGTCACAGTAATTACCATGGGATGTGACAGAAGAGACAGATTCGTGTACAGAATATGTCTACAAGCAGACTCAGATATATGAATATTTGATATATGATAAAG
+
2212432503132613253032343220254225236212212032401231422624142216/23322232221622244.56352414221245/632232034.202013222213231332341422152422272040242421
@chrX_14543453_1_0_1_0_0_4:0:0_0:0:0_10e5/1
TTGCATGGCTAATAAAACCTTTTCAAAGCTCCGAAATCTTACTGTCCTTGAAAGTGGAATTGTCCAATGAACAAAGTTAAAACATGAATTTTAACAGTAAGTAGATGAGATTAAATAAATTAAGTAAATGAGATTAAGACTCGAAAAACA
+
22002522322322132304611323224/220431024521202322/1344120411304054512100220/66222253142531142243115550223127222322122422222620242422/321425362356142403
@chrX_9774173_1_1_0_0_0_4:0:0_0:0:0_10e6/1
GCGATGTGCCTGCTTTGCGAGTGAAGAGACTGGCCCTGCCATAACCACGGGCAGGTTTCTCAACCTCTCTAAGCCTAACGCTCCTCACTAACTGTCTTAGTTCAAGGTGCTGTAACAAAACACCACAGGCTAGCAGGCACAAAAACAGCA
+
2223444313131/600/5211.314120330812/20250002242221131342331314512.22205223025226142/223253362223/3122221224224812242113522/3922322215203304255/2231022
@chrX_15036851_1_0_1_0_0_3:0:0_0:0:0_10e7/1
AATAGAACTGTGCCCTCTTCGGTATTTAGACTGCCCTCTTGGGAATAGTCATGTTGTAGATTCCACTGTACTATGTTTTCATCACCTAATAATCAGTACAATTCAGCCAAGTATCTAGAATTCAAGGGCTATTTGACCACAGGATTAGGA
+
4241022323/241243411421232320212143012332225244024232304324256224/2333412/35222/24222342581516222/1120420222442100525230057403333323443128512717552422
@chrX_110146794_1_1_0_0_0_0:0:0_0:0:0_10e8/1
CCCCTCTGGGATGAAGCTTCCAGAAGGGTCAGGCAGTAATATCTGCTTTTCTGCAATATTTGCTGTTCTGCGGCCTCCACTGGTGGTACCCAGGCAAACAGGGTCTGGAGTGGACCTCCAGCAAACTCCAACAGACCTGCAGCCGAGGGA
+
02222433/2423030122224234314232325/244422424440241242422314132232100222323254/01222-423452231124532222222412350222414230324754120230304323521322232331
@chrX_63151405_1_1_0_0_0_7:0:0_0:0:0_10e9/1
TTTTTTTTTCTTGAGACAGAGTTTTGCTCTGTCACCCAGGCTGGAGAGCAATGGCACTATATTGGCTCACTGCAAGCTGCCCCTCCTGGGTTCACCCCATTCTCCTGCCTCACCCTCCCGAGTAGCTGGAACTACAGGCGCCAGCGACCA
+
14215552402232/42335533.33622220233/231425122144233032264432/13233512321275133312/2222202127134224.30322442153333313444.22454225722425202226353/221343
@rand_0_0_0_0_1_1_0:0:0_0:0:0_1465/1
GAGTATAGACCTTGCGGTCCAATCCTATACTAGAATTGACCCGTAGGCTCCAGGAACAATGTGCTAACGGAACAACATGTGTTTGGGGGCGAGAGTACAGACATTTGAAGTTTATGGTGTGGATCCATAACGGAGCCAGTCCACAAAGGG
+
11626127343412533224142214502247513223722302224023360542313224222022261030326212211112421333212302/223242542222112425222102331222212230232244463220345
@chrX_114607167_1_1_0_0_0_2:0:0_0:0:0_10eb/1
AGAAATTGAGTTCCAAGGAGAAGGGGAGTAATGCATGCAAGTGAATTGCTGAACATTTGCCTTGTTCATTCTTGATTTATATGTTAAAAAAAATCTCTAGATTTTTAGAAAAGTGAGTCTGTAAATGCTGTTGAGGATAGTCTTTGGCAC
+
42226543225-463422153444114222251146/33/32322133/221121312223312411234521222522422541241624242523442401143232123212312522211132224620322121041332.2214
@chrX_7453779_1_1_0_0_0_1:0:0_0:0:0_10ec/1
TGGGAAGAAGTTGGTCAATGGGTACAAAGTTACTGTTAAATACAGGAGTAAATTCTGCTTTCCTATTGCATAGTGGGGTGACGATGGTTAACAACAATATAGTGTATATTTCAAAATAGCTAGAAGAGAGGATTTTGAGTGTTCTCACCA
+
1302422.232232/22423220232334251322/07202252252442253642235350022165341233300423/0124423231423232233225223.2222432328/1132/02/222222250/122122522./332
@chrX_23371669_1_0_1_0_0_2:0:0_0:0:0_10ed/1
GCACTCCAGCCTGGGCAACAACAGCAAAACTCTGTCTCAAAACAAAACAAAACAAAACAAAAAAAAAAAACGTAAGCTAAAAGATCCTACCTAAGATGAAGAGCAGCTGCTTTCCACCATCATCTGAGATGAACACGGGCTCCATCATTT
+
51232436353/6243212/622433223145222/,33222235763213/255227401222221/1025210222223128422412522055424042212234132132102215324525335240635022442152461024
@chrX_54173326_1_0_1_0_0_2:0:0_0:0:0_10ee/1
CTTTTCAACAAACTGTGCTGAAACAATTTGACATACATATGAAAAACACAACCTCTCATACTTTATACAGAAATGAACTAAATATGGATGATTTGTTCTAAAATGTGAAGTGCAGAACTATGTAAATAAAAAAGAAAAGCAGGCCGGGCG
+
13431202425323022223103430210533122354221426212245122222334442215235435234132/455/2/444221320355333324523230833/231433//122/52022.12032722/52023/32542
@chrX_31764086_1_0_1_0_0_2:0:0_0:0:0_10ef/1
ACTAGACCAGATATTTTTCTTTGGGAAATAAGTCTTCAGGTAGTACTCCTATTTCTAGGAAAGGAGTACTGGGGTATTGTGCTCATCTGTTCAAAAATAAAAGTCAAAGCTAACAAAACATTTGTTAAAAATGCATTGAACCTTTTCACG
+
245423410222/431214231222342202122222232322842124035325232414235142/111460311212040275313223/4322427020345-12253122304544/15622323/3734111434323231412
@chrX_100293758_1_1_0_0_0_4:0:0_0:0:0_10f0/1
AATAAGCCAGGTTTGGTGGCGTGTGCTTGTAGTCCCAGCTACTTGGGAGGCTGAAGTGGAAGGATCACCTGAGATTGGGAAATCGAGGCTGCAGTGAGCCAAGATCTTACTACTGAACTCCGGATTGGGTGACGAGAGTGAGACCCTCTC
+
232162333321521/3232.122422120232304323231233221326532423052132341111022535151041254.1320233262.2524223242544231311/42426412/1211165262212555032252453
@chrX_113824446_1_1_0_0_0_1:0:0_0:0:0_10f1/1
CTGGCAGTTACTTTTTATAGCACCTATTTTCCAAGTCATAGCTATCAAATTACTTTTCCTCACTCTAGTATGAAAAGGAAATACATGGCAAATGGGATCAGACAAGACTTGAAACCTTCCTGATATATGATAAATAATTTTTAACACAAA
+
43421352610223324521322202223223322205216142/3247261243122203241220126323/522422202/403237222122.522226421032322333642412321414-2223221043224/41552102
@chrX_110493216_1_0_1_0_0_6:0:0_0:0:0_10f2/1
TTTCCCAGCTTAGTATATGTGCCTAATACTTGAAACATTTCCAGAGTTGTAAATGGGGGTGAGATGGTGTGCGTGGGGGGAGATAGGATATTTCTGTAGGAACAATTAAGCTTGGAAGGGTGGAAGAGCAGTATGAGTTAGGTGAATCAG
+
2313524024433232222232041324302234342211043227342314520024521051/.3202225403432232240/4422122125142124525201524/335223/2323210323461621232236033212020
@chrX_21362628_1_0_1_0_0_0:1:0_0:0:0_10f3/1
GAAAGCTGAAACTGGATCCCTTCCTTACACCTTATACAAAAATTGATTCAAGATGGATTAAAGACTTAAACATTAGACCTAAAACCATAAAAACCCTAGAAGAAAAGCTAGGCATTACCATTCAGGACATAGGCATGGGAAAGGACTTCA
+
433422383213203242122262542/324/02221/1835521012002220012426152/53723223032621324023236332222421242241203215224225233131364244522437652233120264226322
@chrX_14260353_1_0_1_0_0_5:0:0_0:0:0_10f4/1
TGTCTATCTCCAATGCTGGCCTGTGAACTTCATGAGGGAAGACCTGTCTTAGTGATTATGGCATCTCCAGTGCCTGCAAAGTATGGGTGACTAAATGTTGATTTAGGGAATGAATGAATAAGTAGCTGCCCAGATCATAAATAGAAGAAC
+
33631//230252023221142322743223234432352323212250/32252202322112/12302.22/6122324425230033525411322312153521/33353212323222125341565324223332217522332
@chrX_134224104_1_1_0_0_0_4:0:0_0:0:0_10f5/1
CCCTGGCCCCTCCCAGATCTCATGTCCTCACATGTCAAAACACAACTATGCCTCTCCAACAGTCCCCTAAAGGCTTAGCTAATTCCAGCATTTACCCAATAGTCCAAATCCAAAGTCTGAGACAAGGCAGTTCCCTTCTACATAAGAGCC
+
132223223222331-132013222422346542230225222/11254211252222142222233344662236343342/42243/2225122222621331612332301432312.34427522200242420202203224122
@chrX_91863080_1_1_0_0_0_5:0:0_0:0:0_10f6/1
TTAGATCTCCAGAAAAGAAAAAAAAAAATTCTCTTTTTCCTCTCTTTGAACATGTGTGCTTGCTGAGTGATAAAGGCAATTCAAGTTTTTGTACATAATTTTAAAAACTAAAAATAGAGATTCAATTTGTTATAGAGTCCAGAGACTGTC
+
64/42232083121133122634263223300222313/43222137421521132031222122222222602426252422423443254514321001.1442122/0/206120413//441221422623314264223/33332
@rand_0_0_0_0_1_1_0:0:0_0:0:0_1466/1
TCCACGATAAAGTTGGCCGTAATACATTTTTAATGTGCTCCTTGGGATCTTGTCATCAGCAGAACTCACCCAAGATCGTTGTCACTTTTTACAGAACTGGCACAGCGGATCCTACTGCCACACATCCTGTGTAGATACAATAGTGCGAAC
+
3033241.1224/0242322252213324/14122242302215342174534222202441233222413132222-5232/833532340541151230224242223254441/32173322212120.032122222234402224
@chrX_133034450_1_1_0_0_0_1:0:0_0:0:0_10f8/1
AAAAAAAAAGTTAAAGAAGATGAACCCTTGTATTGCTGTGTTGTTTAATCCTCAGATCTTCCACGTGGAGTAAGAAATAAGTACCTGGTATTTCCTCAGGGACCATAGCTATTCAGTCTGGATGAGCTCTGACTCTTAAGAAAAAGTGTG
+
1262434/021203214224210441355142/1422336343222723205143312421121220022322252314-0412212250411232432130123320322226332432444203512224324423343431235352
@chrX_86936833_1_1_0_0_0_7:0:0_0:0:0_10f9/1
GTAAAGGAAAATTACAGTCAAAGGGGGTTTGTTCTCTGGCGGGCTAGAGTGGGGGTCGCAAGGGACTCAGTGGGGGTGCTTTTTGAGCCAGGATGAGCCAAGAAAAGGCCTTTTAGAAGGTAATTTCATCACTTAAGGCAAGGACCGGCC
+
332221334222141200272225131/42534.14221241354423.03322323220120023202212412125732/633255422063323352221333433002322232/4262322221224242153224214254012
@chrX_99172208_1_1_0_0_0_5:0:0_0:0:0_10fa/1
AATTGTCAATCTTTTGATTATTGTTAATTCTAATTACCCTTAGCTGTGACCTTATCTAACCCTATCTTCCCTCACCAGGGCCTCTTTTATAAATGATGTTAGCCAGAATCTAAAAATCAAGAAAAGTTTACTATAATAGAATAGCCATTG
+
452215114162225222522225/127323122524/2233356202421033321/124424051142/456634/22405415214132301520612112165212234431242020122513134424431022232.322242
@chrX_151855740_1_0_1_0_0_4:0:0_0:0:0_10fb/1
ATAGTAATAAAAGGAAAAGACAGTTAATTCTCAGCTTTTTATTCTTGTGCTGTTCTATAAAATTAAGCCATATATGTGTACCTGGATTTTCTTGGCTTATTCAAGGCTGTAGGAGAAATTATATCTTTAATGGAAGTCCTGGTCACTGGC
+
44212104/420541312522654254323/323803232223623013524333422332322332414/2221320062412252412324/35223104323142222620053143222321212332524324032342322152
@rand_0_0_0_0_1_1_0:0:0_0:0:0_1467/1
CCTTTTAGTCGTAGCATACGAGTATTCCGTGACTTTCGAAGCGTCGTCATTTCCTCGCTTCTTTAACCTAGGCCTGACGAACTAGGCACGGTTTATGTGTGAAAGATCGCATCTCACAAATGATTTGGCTCAACGGAATTAACGAACTCT
+
42513222223220225523312022/12520522222611143032122312202223332231033340356232223012312222322.323331455143511222022222121551421325224253312413221122433
@chrX_15775509_1_0_1_0_0_3:0:0_0:0:0_10fd/1
GGTGCCTGTAGTCCCAGCTACGTGGGAGGCTGAGGCAGGAGAATCGCTTGAACCAGGGAGTCAGAGGTTGCAGTGAGCTGAGATCACCCCACTGCACTCTAGCCTAGCGACAGAGCGAGACTCTGTCTCAAAAACAAACAAGCAACAACA
+
66621220/12125161222431342202241223152233/422402343263325442/1322521342220233201322321222107416202122232263415230422/222232213542.3/316103243212124252
@chrX_144910296_1_1_0_0_0_2:0:0_0:0:0_10fe/1
AAGTATATAGCTTTCATTAGGCCATAACATTGGGCCTTATTTTGCAAAAACAAATGTTTTATTATATTTTATTATGGTGTTTAAATTTGTTTTATTTTATCTTATTTTGGTGTTTTTTTTCCTTTTTAGCTGTGTAATTCTAAAGAGATG
+
1225221032207/124404723705216043223133//24305324302123/24322230302412352355641444222203222222405303534123415232252321516515335-6542222202312443332/103
@chrX_109869653_1_1_0_0_0_4:0:0_0:0:0_10ff/1
ATTTCGAGCCAGTGGATCTTAGCTTGCTGGGCTTTGTGGGGGTGGGATTCACTGAGATAGCCCACTGGGCTCCCTGGCTTCAGCACTCTTTCCGGGGGAGTGACTGGTTCTGTCTCACTGGCATTCGAGCTGCCACTGGGGTATGAAAAA
+
712515201243222212-2414523322333223400242/2.22332122211726/624250122332323224012233442/36312223545562220332712232424132233224222553354311242263144250/
@chrX_40253958_1_0_1_0_0_2:0:0_0:0:0_1100/1
CCATTTCTGGTTATTTAACCCCATTACTTCTGCGATCAATGCTATGAAATTTACCCAGTATCCTCTTAAGTATATATATTTTTCCTGCTTAGATCAGGGGACCCTGAAGATCTATTCCAATGCTGAGAGTCTGGATCTGAGAACCAAATC
+
5233511322-4222024334230/21222121/522262.632/2654222523412143322245223333324324163023226232/32312./5032313223240222225124223120322132112323101/5323332
@chrX_137483804_1_1_0_0_0_3:0:0_0:0:0_1101/1
TCCACCCTTTATAAGTGAGATCATGTGGTATTTGTTGTTCTGTGGTTGGCTTATCTCACTTAGCATAATGGCCGAAAAGTTCATGTTCATATTGTTGAAAATGACAAAATTTCATTCTTTTATAAGGCTAAATAGTATGCCTGTGTGTGT
+
6442011222342252242221211214524233221012241614/33241422244412430242323/22032442122223102142214231342130321725222.4214223221122023412222232.25363350242
@chrX_88850286_1_1_0_0_0_6:0:0_0:0:0_1102/1
CATATTCTATATTTTAAGTTTTTTAAAGCCATTATCTTTTGTACACCCTTACTCACTTACCCTAGGGATTATAGTGAAGTGAAAGGAAAATAGGACATAAAATTTCACCTAGAGAGAAAATAACAGAAAAATCAATATTTTCTGATATTG
+
122222211205122241331212124412145422.2222422261233241211240311022223240211476137340422352210243204203251430241231312232-14332201222/223402240223233431
@chrX_1801664_1_1_0_0_0_2:0:0_0:0:0_1103/1
TCTCAAGGATCTGGAACCAGAAATACCATTTGACCCCGCAATCCTATTACTGGGTATATACACAAAGGATTATAAATCATACTATAAAGACACATGCACACAAATGTTTATTGCCGCACTGTTCACAATAGCAAAGACTTGGAACCAACC
+
223431141241232-22315220232423222..21562224032/01011120212522/5242/31042211121146221232222623242122210273520224502342211237222334325233202121342632213
@chrX_31388085_1_0_1_0_0_0:0:0_0:0:0_1104/1
GGAGGCCTGTAGTCCCAGCTACTCGGGAGGCTGAGGCAGGAGAATGGCGTGAACCCGGGAGGCGGAACTTGCAGTGAGCCAAGATCGGGCCACTGCACTCCAAGCTGGGCGACAGAGCGAGGCTCCGTCTCAAAAAAAAAAAAAAAAAAG
+
52202621220652552213222041322125132/.22232332322234444322521263/2322224334322/0222321/4251111253323332234312602234274122221220223/43024222342305317213
@chrX_26952387_1_0_1_0_0_4:0:0_0:0:0_1105/1
AATTGTATGTGAAATGCTTTCTGGAGAGGAAAGGCTAAGAAGATGACTATCGGTTTCACCAGAGTCTCTAGTATTTCTAATAGTAATATTTTTTTAATTGTCTGAAAAGAAATATTTAGATTTAAAATGCAAAAATAAGAAATAATCAAC
+
2/0/233522122/124322411423312221324340033210213243332120412240232424143462235563221141161532/121252424323323532242244032443304636410221342272223233322
@chrX_119918094_1_0_1_0_0_4:0:0_0:0:0_1106/1
ACTTTCTTAAAAATATTATCATTAGTTTGTATGATGTTAGCTAGCAAAATCTGTGACTATTCATTTTATCTCCAACAGCCCCAGAATTGTGCCTTTTATCTCTAGAAAGAAGCTTAATACATACTTCTTGAATAGAAAAACCTGAGGTAA
+
34247322222267123221424230432413452163242122512421221052221522313336232/122223/343213344412213.2222/03222635121253113234433255432223233555210142214223
@chrX_127292191_1_1_0_0_0_0:0:0_0:0:0_1107/1
TGGATCAAGGACTTAAATCTAAGACTGAAAACTATAAAAATTCTGGAAGATAACATTGGAAAGACCCTTCTAGACATTGGCTTAAGCAAAGACTTCTTGACCAAGAACCCAAAAGCAAATGCAACAAAAACAAAAATAAATAGATGGGAC
+
12735212503/221148225026521014420311126252022243402221.3027422234223402224351260420242163213244202312234345/324315143113512432200222222141421126122324
@chrX_17759851_1_0_1_0_0_4:0:0_0:0:0_1108/1
ATAAGTGGAAAAGAGGGATGAGGAAGGGGGTTTCGTGGCCCAACCAGAAACAAACTAAGAACCCATGACTATATTCCCTCCCTTCGACACCCCTAGTAAACGTTCTTTGCTTCAGTTTCCTCATAAGGAAAACGAGGACAGTAATAGAAC
+
43233212534422023224/232403251123142222101323512/2434331311230325362312072.42550/4323024324022033124122221232024122340512243533232/6134236224222520723
@chrX_99893969_1_1_0_0_0_2:0:0_0:0:0_1109/1
TACGTACAACAGCAGCTATGTTTCATCACAAAGTGGGCCCCATTTCTGATGAAAGACACATAAGTTGCGCAGGTTTAGTCCTAGGCAGCTTACTTGGTCTCTTTCAACCTGTTTCTTCATCTGTAAAATGAAGGTGCTAGGTGTGTCAAC
+
/124222162234132336/4:012543321/22134332404212332122.261164255533611/023210322263222351232122345312053611252.30444673322/124214251326221122412412/2211
@chrX_137404784_1_0_1_0_0_4:0:0_0:0:0_110a/1
AAAGGCTGGTCTCTCTTCCACAATGTACCTCCCCCCCACCAATAGAACTGAGTCTATTTCCAAGCAGTTAGTGACCAGGGCTGGGAACTTGCCTCAGACCCTCAGCCTCCCCACTCAGAAAGCAAGCAGGCTCACAGGTTTTTGGTATCT
+
422444224462-225154222032222576253323244223310221652354223/1012//3423/0262211/121332/243122.212322/117201373523423442324122242324241122110004330232023
@chrX_39896307_1_0_1_0_0_1:1:0_0:0:0_110b/1
CCTCAGGTGATCTACTCGCCTCAGCCTCCCAAAGTGCTGGGATTACAGGCGTGAGCCACCATGTCTGGCCATGTTATGTTATTCTTAGTTTATTTTTTGAGGCAGGGTTTCACTCCATCATCCAGGCTAGAGTGCAGTGACGTGATCACA
+
62272121241342340622/22234/23543541242442322731230422324007.22121422/22432/./1/.2305232/465/321022310302.42422232/12020062231323315132332442203333122.
@chrX_133293442_1_1_0_0_0_0:0:0_0:0:0_110c/1
TGGGAGGCTGAGGCAGGAGGATCACTTTAGCTCAGGAGTTGGAGATCAGCCTGGGCAACATAGGGAGATCTCATCTCTACAAAAAAATCAAAAAATGAAGGGGGAGGATTGCTTGAGCCTGGGAGGTTGAGGGTGCAATGAGCCATGATC
+
/347434451224222043/22642212323321251212232232521211221322323113/2232532420313640354122420414152322212321265254223222162524222311221246102.22222222222
@chrX_14214009_1_0_1_0_0_6:0:0_0:0:0_110d/1
TTATAGCAGTGTCAGAACAGCCTATTACAGCGAGGAACTAGAAATACTCTGCCTAGCATCCCAGATACGCACAAGGAATGTTGCCTTTCTTGTCTTTTTTAGGGGCTAGATGAAAAAACATTCTTGCATGAATACATGAGCCTGAGGCCA
+
.3302.2252253643212403331232425352652252342/245244022213152212125232603222234222111114522222423/33224300233233220412224141.233022121121311324512635422
@chrX_32211219_1_0_1_0_0_4:0:0_0:0:0_110e/1
AGCTCTAGCCAGGTGAAGTGCCTGCTCCCGTTCTGCCTTCTGCCACGACTGGAAGCTTCCCGAAGGCTCCACATAAGGAGATGCTGCTATGCCTCCGGTACAGCCTGCAGAACTGTGAGCCAAGTAAGTGTCTTTTCTCATCCATTACCC
+
22323215/2222042230142042254432.321/012310250342/4224243223103031/5413144223622632043627411632152024340213463.1024042252232132344243233224212224232222
@chrX_9241677_1_1_0_0_0_1:0:0_0:0:0_110f/1
TTCCTCTTTCCTGTTTCTTCTTCCTTCCTCTTTCTTTCTACCTCCATTTTCCTTCTTCCTCCTTCCTTTTTCCTTCTTCCTCCTTCCTTCTTCCTGCTTCCTTCTTCCTCCTTCCTGCCTTCTTCTTCCTCCTTCCTCCTTCCTGCCTTC
+
/22322120222.25213223530472222274152011032322524136422303221224363330323325014112533014231122142348625230643132-22444/32342412323221321235624422215632
@chrX_151226675_1_0_1_0_0_2:0:0_0:0:0_1110/1
CAATGGTTGAACTAGTTTACAGTCCCACCAACAGTGTAAAAGTGTTCCTATTGCTCCACATCCTCTCCAGCACCTGTTGTTTCCTGACTTTTTAATGATCGCCATTTTAACTGGTGTGAGATGGTATCTTATTGTGGTTTTGATTTGCAT
+
223271132242011142342220202212.14327222666223424100/222424043424421132240314/6/422223222213320303242521242112052252250115324141250222222/3361124501201
@rand_0_0_0_0_1_1_0:0:0_0:0:0_1468/1
ACGTGAAAGCTGTGTAAGAACCTCCCAACTGCAGCCCATTCATCCCCGACCCACAGAGCGCTTCATTGTGGTGGTGAAGATCAGAGTTTACGCCAAGTGCACTAGGGGAAGGGTCACCGATTATTAGAATTCAGTAGATTATATAGCTTT
+
332375144/1552321122710342201133142/20564522232/222442150833632212113223244112532234224/4271111211452226/202/220/520122520522022713104175271232/23/222
@chrX_126862884_1_1_0_0_0_3:0:0_0:0:0_1112/1
ATGTGTTGACAGTGTACTTAAACTCATTGGCATAGGCAATAGTTGCAGAACTTCCAGTCAAACGTGCAAATGTACATTCATCTTAGAGCCATGTAGTATTTCATATCATTCGTAGAAGGGGAGAAATGCTTGAAAATTTTATTTCATCAA
+
22323325232222045315/3403421022336324232514223/4152435222223561092312022/232324222434422/540242447625242/423312143424622621220123723222440121312213420
@chrX_33384633_1_1_0_0_0_2:0:0_0:0:0_1113/1
CACACCCCCATGACACACGTTTACCTATGTAACAAACCTGCACATGTACCCCTGAAGTTAAAGATTAAATTAAAAAAAATCAGGAATGCAGTTCTTTGCACAATTGCCACAAAAATAATAAAATATCTAGGAATACAACCAACCAGAGAT
+
32/45122532/441345032214224.2112312/6214/2312.442152/2551163250222/12222232251312153221631024221.1210230524/322322222320523220320122542422346533534221
@chrX_22877332_1_0_1_0_0_1:0:0_0:0:0_1114/1
AAATCAATAGGAAAAACAAAAATAAGACAAAAACAAAAATAGAAAATAAACAAGGTTTAAGTTACATTGTTGCTTCAGATTTATTCTGAGAGCCAAGCAAACATCTAACTGGGCTGAAATTGTCCCTGAGGTGCACTTCCCCGGCATTGC
+
222223224/242214163232/227302242215303270223030.0424015435333243516221422/4312224133-1/552322344422433213612332462225222322254345224204233522211423325
@chrX_86798227_1_0_1_0_0_0:0:0_0:0:0_1115/1
GTGAGAATGGACTAATACAGCAGAACATTACTATATTTAATATTCAGTTTTGGAAAAATAGAAGGAGAGGCAGAGCAAGATGGTGGAATGGAAAGTTCCACCAATTGTCCTCCCAAAAAAGGACACCAAGTTAACAACTATATACACCCA
+
22231233/355133222204232512222/2222-503212432223232213324202544623453305.32302.6/.6243226222211333421212252502/3234/31422041/1223023243320413232220323
@chrX_22111229_1_1_0_0_0_3:0:0_0:0:0_1116/1
TTCAGATATATTTGTGAGATCTCAACGCATCAGGTATTAAATGACCTCCTTCTCATGCATTGGGAATAAGATTTACTAACTTATACCTCGACTCTGTAAGCTATTCTTACTATATGTATGACCTTAAGACCTATACAGTATTTAGCATAC
+
221231441232311242223202124143121112322613240222322222022342241252223234220214245133242220254322322440/13242242722452422221522.3/132222/42140224222422
@chrX_47623538_1_1_0_0_0_2:0:0_0:0:0_1117/1
GTTTTCTATGTAGACAGTCCCAAAGAATCTATAAAGAAAATGTCCTGAAGTAATACGTGATTTTAGCAAGTTGCAAGTTACAAGATCAATATACAACATTCAGTTGTGTTCCTATACCAGCACTAAACAATTGGAATTTGAGATTTTAAA
+
2175232424224412242220411,442542//73042225224622224/2232.422307303430244214414441631550100220222325261224221832324572220.23414222312122245/432254.0222
@chrX_134405248_1_1_0_0_0_5:1:0_0:0:0_1118/1
AATGAGAGCCACTGTATTAATACCTCCTTAATATTTATCAAACACCCATTATGTGTATAGCATGCATTCATCATGAATGGCTTTGTAAATTTCCCACAAAAGAGTACACACATATTCACGACATAGATTTGCCTTCATCCATATTAGTCA
+
1325212221313241214323232122354134254313114224336234422/1242136235234/4222333336223321123212523414230435352422461421241432612.235815350/232331/2/10-42
@chrX_6497918_1_0_1_0_0_3:0:0_0:0:0_1119/1
TCTCACACTGCTATAAAGAATTGCCTGAGACTGGGTAATTTATAAAGAAAAGAGGTTTAATTGGCTCACAGTTCCACAGGCCTTACAAGAAGCATGTCTGGGGAGGCCTCAGGAAACTTATAATTGTGGCGGAAAGCGAAGGGGATGCAA
+
226222272532122302021432263222/61324251013553/23312134222224020332520222126162222013221222/322322302236/4234461222234220232252254005335214522521362223
@chrX_49232318_1_0_1_0_0_1:0:0_0:0:0_111a/1
CATTAGGTACATCTCCCATTGCTATCCCTCCCCCCTCCCCCCACCCGACAACAGTCCCCAGGGTGTGATATTCCCCTTCCTCTGTCCATGTGATCTCATTGTTCAGTTCCCACCTATGAGTGAGAATATGCGGTGTTTGGTTTTTTGTTC
+
24222202224203242212631054232204122242.4226432211221/54423222312222220445222462245221222232124/343243224203/523222541212252246323252224211332412032415
@chrX_114741044_1_0_1_0_0_2:0:0_0:0:0_111b/1
ATTTTCTGTCCTATCTGAACCACCAAGGTTTGTTTGTCCGAGGGCCATGACTTAGGCTGCAGCCTTTCTCTGATCTTGCTTTTCCTTTTGGGCCTGTTCCTCTTGGTCCCTATTATAGAACACTGAGGTTGCCAGGTTTAATAATGCCTC
+
4/23/222654202144222211551140741022/44164353213145464-4750422231-251732150222231343035444332526341422/232321142333132232314245421153331243021022432242
@rand_0_0_0_0_1_1_0:0:0_0:0:0_1469/1
GCCTGGGGCAGAAAAAATGAAAGTGGCCTAGTGGTTTAGGCCTGAAGTTGAAGCCCCAAAATATTGTTTATTGCAATCGGTGATGGGAGGATGACAGGAGTCCTCAAAGACGCTATTAGTCACGCATGACCCCAGGGAAAAAATTATAAG
+
1122224324222235224142426/3202233043423/202140/3250041063552642.70246525/242/1204/5555262224532233122524122/222235331/3213-531341332421024/33204253231
@chrX_69801080_1_1_0_0_0_6:0:0_0:0:0_111d/1
TTGCAGTGAGCCGAGATCACGCCACTGCGCTCCAGCCTGGGTGACAGAGCGCGACTCCATCTTAACAAAAAAAAAAAAAAAAAAAGCAACAGTATCTAAACTTAAAACTGCCTAATGAGGCCAAGGTAGGGAGATTGCTTGAGCTCAGGA
+
44212124272223322//1242610542127221/24250542323222223371232404421111234332171233225152232/222231430441661223540225/141513422623422132216222/32.4533311
@chrX_140677333_1_0_1_0_0_5:1:0_0:0:0_111e/1
AAATGGTCTTCGAGGTGCATGTGAAGGAACTGTAGGAGGGAAATGGGATAATTCACATCTCCGACAATAAAAAAATGTAGCCACACTAGCGTGGGGGATTTGAGGTGGGACATCGAAAATACTAAGCTATGGTGAGGGTTGGAAGACAAA
+
2412134231123222225211522132324421213212221322/2232321454222222332244-12/532271222132212331025217506140223/32630222223/2303/42210323.26134233162421222
@chrX_84259764_1_0_1_0_0_5:0:0_0:0:0_111f/1
TGTTGCCAGAGTACATCTACCTAAATGCAAATTTTATTTTTGCCTCCCCCCGCATTTAAAAAATTTTATGGGCATGTCATCATATCCCCCCTGGGGTCAGGCCATATTCTTATGTCTAGAACATCTGATTTTACCTAGACTTTCCAGCCT
+
32222131124241202222322323225024225233174143/46244232200./23602413012422331224362332023232221422138342622222440222/2210224214242224/241222341224033157
@rand_0_0_0_0_1_1_0:0:0_0:0:0_146a/1
ATGGTTCTGTATCGAGTCGTCCCTATGGCCCTCCTCGAGCAGCTGTCTTTATTCGAACCGAGGATCACGGGTTTCCCAACACTACAATGTTCTATATGGCAGGCCTTACGGATTAGACGGCCCAGATCAGCATGCTGCAACTTGCCTGTT
+
243121243234322/7/22425230413541/023563/530420//3225234622252.13122213225432322223422220222422234433521244410427142122133222210134/13232/2132230230230
@chrX_152835605_1_1_0_0_0_2:0:0_0:0:0_1121/1
TCCTTAGAAAACCACTTCAAGGAGGATGCTGGAAGCGCCGCTCCAGTTCCTGGGTACGTGGTCTAGATTCTTCTGTGGCAAACAGTGTGGGAAAGGCACCCGCCACCCCTCCAGCCCCGGGAAGGCGGCCCTGAGCCCGCGTGCTGCCCT
+
4525221222631263836553221124322932242011432324302122334232/4232140-3421022514141412511203273313432322.223/2354153301322632132622/21522233082255152337/
@chrX_39248563_1_1_0_0_0_3:0:0_0:0:0_1122/1
GGGAAGCACATGGTTCGACCCTTGCTTCCCCATACTAGACTGAGATTCTGATAGTGGAAGGGAAGATCAGTGACAGTGGGACTTTTGTGCTCCGCATTTGGAACTCGGATGTGGGGACTGCCAGACACGATGGCCCCATGAAGCTCGGCT
+
30012.53/422442221222652041230032342242/41222131/213163745121211345412/322240424202022.36223-3643222213202226254234011411125221332/523472421302332222/
@chrX_133880007_1_1_0_0_0_3:0:0_0:0:0_1123/1
TAATCTGGCTTTGCCTATGTCAATGTGTGTTATCCTCAACCTTGGCTTGGGTGAGTCTTCAATTCTCAAGCTGATTCATTTTAAATTCAACACAACCAAGGGAGAGGTGGGGAGGGGAACAGATTTTAGGGGTTACTTGCCTCCCTCTGA
+
04220042252320344412223/26243114236410221141.40142/023214323234222221232734320143/03321323223242222242424320101253223/10040225324236224200141423323242
@chrX_31481125_1_0_1_0_0_4:0:0_0:0:0_1124/1
GAAGAAAAACCATCTTCATATTAAAACATGATGAGTCCATTATGGAAAATACCATAAAATTGATGGGAGATTTAAAAAATAAAACAAGAACATCAAACAAATTTCATGCTCATGGAAAAAGGAGATAGGTAAGTGGAAGCGGGAGATGTC
+
321144220042024432113433252426232215432241122222226212040212252.23128333/.1553.0221023.243433212210222..124342/3352332.4321042362224452222453122240321
@chrX_20259075_1_0_1_0_0_3:1:0_0:0:0_1125/1
ATGTATTTTCAAAGTCATATCCACTTATTATGTGTTAATTTTATAAAGAGAAAAACAATACATGTAATTAGAAAAATCAGTTTCTTTCTAGTTAAGGTGCCCTTATGCCTGCTTTACTATTCCTCTAGCTACTTAAGGTCTGTTAGTACC
+
622222132422511383142232322241265253462425232322042230225/235/522.32244232222703244422121021535324232464122101342.02242244401355324342532425202450212/
@chrX_146612386_1_1_0_0_0_4:0:0_0:0:0_1126/1
AAAAAGTGAATTAGCCTCTATAAAAAACGAAACAATTATCTTGCTTTTTCTATGTTTTCTGAATTTGTTTATAGCTTCATCGTTGGCATAGCAGTACAAGGCCACAATTTTAGCGTCAGCTCCAAAGCGTTCCTCTTTTTCTGCCACCAT
+
5/36/0530542133423743271130242-22344412221624223224220304121021341101224236101/3121273531236222222673232/5321124/2242142.040405322334/3513313250202412
@rand_0_0_0_0_1_1_0:0:0_0:0:0_146b/1
ATGGCTTATTTCAGGTGTAAAAACGTGCATGTTATGCAGGTCTACGTTCGATCGATGGGTCTAGGGCGCAGGCTTCATATCGATGCAGATAACTGAATGCGCCTACCAGGCGAGCAGCAAAGCTAACGTTTCAACGACCATTCACTGAAA
+
542332203321/15/6632242221232342/303033211622301236223232362232224322122.24443343121252322322520230255/203220243412232215/23222.52333/3223233351378131
@chrX_45994881_1_1_0_0_0_7:0:0_0:0:0_1128/1
AAAAATCAGGATGTGATCCCAATATTCTGACCTTGAATGTAGGTCTCTTCCCCACTGTACTACTCTGCCTGTCTAACATTTCCAAACATATACCTCCATCCAAGCTCGGCAATGTCTGGAAATTGCTGCTCTTAGAGCATCAGAGATGGT
+
03221241451/111142242233332421413.232330253244424202022222404521221222134/2222351352355124123214222242222241226342323421223035224542522364312230122052
@chrX_82525240_1_0_1_0_0_2:0:0_0:0:0_1129/1
AATAAACTTCTTTTTATAATTGCATTCTGAATAATGCTCCACATTTCATCTTTTTGAAATTATGTAAAATTTAAAGTTCAGATGCTGTACTTATGTATTCATTTCTGTTTAATAATGTTGAATGTATAATATTTAATGCTTTTGGCATGC
+
2422/232263343276/222541544212213304322-05/24523223223152302023533.524322455254325425242223224532122222//45222353222252232232032273262334/404223222333
@chrX_112552453_1_0_1_0_0_2:0:0_0:0:0_112a/1
TTAAGCAACACATGAGTGTACTGAAAAAAACAGGTCAATACTAAAAAATAATACAGATAAACTACAGTATAACAACTATTTACATAGCATTTACATTGTATTATGTGTAATCTAGAGATGCTTTAAAGTATACAAGAGGCTGTGCATAGG
+
101211232420322442353225323/32221343217123233122342142232.1/303407612225241412320155253620413/214231430002224434322312224422.484224204045222/232414221
@chrX_121231177_1_0_1_0_0_4:0:0_0:0:0_112b/1
GAACTCTAAGTCCATTAAATCCCTTTCTTTTATAAATTGCCCAGCCTGAGGTATGGCTTTATCACCAGTATGAAGGCAAACTAATACAGAAAATTCATACCAGTAGAGTGATGCAGTGTTGAAAAAAATCCCCAATATGTGGAAGTGACT
+
243223212/323241.4234282314224311231224251222222232/24135342252413204321302222212/3223214522232511062422222321051222/6.243-21322415423.554325153332434
@chrX_40536426_1_0_1_0_0_3:0:0_0:0:0_112c/1
TTTGAGAATACTCGTTTTTTCATTTGACTTTCCCAATATTGAAAGCAAGATGCATACCATCTATGCAGAAGATTTGGATACTCCTGTCTTGATACTCACACCAGCCCAACAAAAAGCCCTAAAGCTACAGATATCGGGAGTTTCCCAAAG
+
114112224412221520221101/2212032322217333242632522232142112220121226.340200321022212312212144-224112/522442422233202/132513/5233304143231/122225223614
@chrX_72599207_1_1_0_0_0_3:1:0_0:0:0_112d/1
CATTGGTTGATATATCTGTTTTGGTACCAGTATCATGCTGTTTTGGTTACTGTAGCCTTGTAGCATAGTTTGAAGTCAGGTAGCGTGATGCCTCCAGCATTGTTTTGTTTTGTTGTGCTTTTTTTTTTGTTTTTTGTTTATTTCTTTTTT
+
342422325.02.1524422222621223243455302336275434323202.31421212233234324233422261/22314154242325108223424233322.125145124225253332223112223224142220221
@chrX_124099737_1_1_0_0_0_1:0:0_0:0:0_112e/1
AGGAGTCAAAAATGACTTCAAGTTCTTTGGCCTGAGCAAACAGAAGAGCCTTGTGGCCATCTATTATTATCAATATAAAGAATATTATGGAAGGATTAGGTTTGGAAAGGGGTGGGAATTAAGAGCTCACTTTTGAACATACTGTGTTTG
+
3240212221617222346630223242552220332321344013/2222224241212/12513433322022232332252513222422142223531131213356/2241252-2520.2123432322245644121123221
@chrX_130202126_1_1_0_0_0_4:0:0_0:0:0_112f/1
CCCAAAGGGAAGGCGGGGGCGGGCTGTGTATGTATGTATGTATGCATGTAAGCGTGTGTGCGCGCGCGCGGGTGCGGTTGATCTGTGTGTGCGTTCGGTGTCTGGCCGCGTGTGGGGGGTGTGTGCGCGGAGCACGTTTTAGCTGGAGCG
+
011233113502622111052/2120227/332231445545021/12213313232242524/41133442321311531261/34220312410443224/5551421023022/2523.352243343502/222221322322101
@chrX_15603531_1_1_0_0_0_4:0:0_0:0:0_1130/1
CATTTTGGACAAATCTGTACTCTTTGACAGTTCCCTTTGGACAGAAACCAAACATAGATGTTACTGATGCAATGGTGGACCAGGTACGAAAAAGAGCCCGTAAAAACTAAATCTAAATTCTCACCTTCATTTATTTTTATGTCATCCTTC
+
05411230320332335323342234/2222414452351.222525425841030223/2312501222122436/13303213453233420224212243231/53223120225622362143202022/43/2213721212153
@chrX_3794794_1_0_1_0_0_6:1:0_0:0:0_1131/1
TCATGGCGTTGTGGCGGCGGGGAAAAAAAAAAAAAAAAGCTAACGCCGTGGCCGGTGCGGGAGTCGAGCCCGAGACCTTGGTGTTATAAGCACCACGCTCTCACCAACCGAGCTAACCTGCCGCCCGACGGCACAGTGCCCCTGGAGCGT
+
233022204023112302402411332524423043223427252442531272232001525110331422/2322222/323023,02424354215/343234444020/42425/40223235443/32633422/3225212022
@chrX_54981612_1_1_0_0_0_7:0:0_0:0:0_1132/1
CACCAGTCTAAGAAATCTTAAGAGTGGCCTTACCCATCTGAAGTACCAAGAAATGAGCACTGTTACTGCCCCATCCTTTAGATGGATGAACTGAGACCCAGATCAAGTCAAAGTCTCACCTTGGGCTACACAATGAATGAGTCAGTAGCA
+
26343313203235412-225/022242501234612213232/514242224540225422/321483232/32223132121255340233510222242235/21223124212352323221417532221340221516452232
@chrX_36230526_1_0_1_0_0_9:0:0_0:0:0_1133/1
TAGAATCTGCACGTTGATTTATAACAAGAAGCCTACGGGCCGTCTGATAAGTATTGCATTGATTCCGTAGATCAATTTGAGGTGGATTGTTATCATAACAATATTGTCTTGAATCAGAAATTCGGAATTTTTTTTTATGTATGTAGAAAT
+
/20322/412324424235004133462334141024022017222/22224323301232001834144354124123231334242253223222522252422403242302122/23312286667422/2332343425/32545
@chrX_66940825_1_0_1_0_0_4:0:0_0:0:0_1134/1
GGTCAGCCATGGAACCGAGACGTTGCTCTTCCTTGAAAAGCTGGCCAAGCATTGGCCACTTCCCCATTTAATTTATAGGTGATAATGTGGTGATCTGTTCAGAAGTGACTATAATAAATGCAACTCAGATATGTCTACAGGTTCCAAACT
+
/.234223434345512333441143132325/24231324313042023/002532133.223/2442325/72333136/02341422222111304122552123321302222350253233200315323223214042413520
@chrX_58571076_1_0_1_0_0_3:0:0_0:0:0_1135/1
ACTATCAAAGGAAGGTTCAACACTGTGAGTTGAATACAAACATCATAAAGAATGTTCTGAGTTTGCTTCCGTTCAGTTATGGGAAGTTGATCCCGTTTCCAACGAAATCCTCAGAGAGGTCTAAATATCCCCTTGCAGATTCTACAAAGC
+
332/2230252052401423522423413424341522223334225332366202601012/253052252142163323325222032222102030442132353523241222423424222530225422022412114032133
@chrX_73817827_1_0_1_0_0_1:0:0_0:0:0_1136/1
GAATCCATTCTAAAACAACAAAGCAAAAAATACTTATATATGAAACTTATACTGTGGTAAAGCCATTTCAGCAACAACATTGGTATCACATGTAATGTCAAGCTGTTTTATATACTTCATGTCCTGACAAAGTAATGAGAGCTCCATTCC
+
33322/421233/202.3122322320/3024224.0241222652135144512253410134225222204422302332020.22221032222331363402325222523142332303362282312132324/3213224020
@chrX_90052725_1_1_0_0_0_2:0:0_0:0:0_1137/1
CATGCCAGTTGAAGAGAGACCATTTGGCAATCCAGAGATGGTTACATGCAAACATTTAAAATGTTTTAGGAAATACAACACACCAGGGAGACTACTATTATGACTATCAGGAGGATAATATCAAGAGTTTGGAGTATGCTTCTAACCCAG
+
521201221223403522422422422222523411321225222/42324014131222/24242353211102021136/34346321222261625164424242.64223422222342241622223324420121342124362
@chrX_73785491_1_0_1_0_0_1:0:0_0:0:0_1138/1
TGGAACTGGAGATCATTATGTTAAGTTAAATAAGCCAGGCACATAAGACAAACATCTCAGGTTCTAACATATTTGTGGGATCCAAAAATCAAAACAATCGAAGTCATGGAGATAGAGAGTAAAAGCGTGGTTATCAGAGACTGGGAAGGG
+
201330/4433/230234252221220220242311243622323414422203120.3338406/22541327444242322742332033320226.542534533222322426330514224122226702/2233/643151255
@chrX_12436639_1_1_0_0_0_3:2:0_0:0:0_1139/1
ACTGATGGAGGTGGCCAGGTGCGGTGACTCACGACTGTAATCCCAGTACTTTGGGAGGCTGAGGCAGACGGATCACGAGGTCGGGAGTTCGAGACCAGCCTGACCAACATGGAGAAACCCCATCTGTACTAAAAATACAAAAATTCGCCA
+
1230222232422213230024232.1242245301222122143/32423333.152304223212223452334332/2/644/26/1332024243221322322224611033221325///22243312256222320/222226
@chrX_124829002_1_0_1_0_0_3:0:0_0:0:0_113a/1
ATGAAGACTGGTCACTTTGGCACATAGTGGACATTTTAAAACTAGGAAAGGTGGGCAACTTTAAATTTCTATAACGTGCTTCTGATACAAAAAGACTGGCTCTTCTTAGAAAAAAAAAGGCATTTCAGGAACTATAAACATGTCTTATTC
+
3443156224253415435631340.112211423/6232215.232225.224203642226313/2426421203251324531612123322243633./222225.54232/32245222224430/112236324144212/104
@chrX_72661241_1_0_1_0_0_2:0:0_0:0:0_113b/1
AGACACTTCTCAAAGGAAGACATTCATGCAGCCAAAAGACACATGAAGAAATAACATTTCATAATGTGTACACACTGAAAAAGAGAACATCAAAATGCATGAGGTAAAAACTTACAGAACATCAAAGAGAAATGGAAGAATCCACGGTTA
+
255250213620233632223723241223323/3244/32241242306341233221210511352223154010332022262242316122223013233122-144662414222132214423-323243532/2214332441
@chrX_88923269_1_0_1_0_0_4:0:0_0:0:0_113c/1
CTATGAGAAGTTAAATAATTAAAGTGAGAATTTAGACTTTTTTATTTTTCTTGCTCCTTCTGTCTGTAAACACACATTTTTCAATCACTTCTCCCTTCAGGAGGTTATTAATTTCAGGTTCTCCAAATAGCGTGAGGTAGGGATTCAAAT
+
0213424033023570201522422163213323232634025141323412224./0122432442227643520702/51253/3356231223012103/24121312/4202243444335351213224/2313421418232/4
@chrX_78040111_1_0_1_0_0_5:0:0_0:0:0_113d/1
CTTCACAGAGATTAAAGAGCTTTCTTAAGTTTCTAGAGATAGTGGGCAGCTGCCAAGGTTCAGACACAGATATATATGACTGTAATACCATTTATATTTCTTTTGCATTTCTAAAAGAAAAATGTCTTTTTCATCAACACCAATTTTCAA
+
3223/22354/22332230522122343235424413231411123222.2432326025245242331432303022431252222263322-2352612032232053522/222204232425212014622300225344523344
@chrX_95919821_1_0_1_0_0_4:0:0_0:0:0_113e/1
CATTCCTGGCTAATTTTTGTATTTTTAGTAGAGATAGGGTTTCACCGTGTTGACCAGGCTTGTCTCGAACTCCTGACATCAAGTGATCTGCCCATCTCAGCCACCCAAAGTTCTGGGATTACAGGCATGAGCCACCGTGCCTGGCCTGGG
+
2446324425424222232221221221222235134402242,5243246.2221354/0122522333/32261231322212/22142322.2454224722/23245153112532526232133554412520202024254343
@chrX_85005511_1_1_0_0_0_3:0:0_0:0:0_113f/1
CCCTAAAGATTCCTCCAGAAAACTCCTAGAATTGTTAAAAAAATTCAGCAGCGTTTCCGGATACAAGATTAATGTACACAAATCAGTAGCCCTTCTATATACCAACAGCACCCAAGCTGAGAATCAAATCAAGAACTCAGGCTGGGCATG
+
342281302252325302323545324233.20212124423212/241232232142/2/2123031122/11504325333/4222/22233/212123032431721433224242724312032222233433243/521330244
@chrX_25309350_1_1_0_0_0_0:1:0_0:0:0_1140/1
ACAAAAGAAAGTGATATTTTAAAAATACAAACCAAGGTTCACATAGATCAAATTGGTTTTCAATCCAATTCTATGAGTATTTTTATGAGCACTTACTATAGGCCAAGTCCAATGCTAGGCCCTGGGAATAGATTGGTGGAGAACATAAAC
+
1425422122223244250.12233252230322312224/2222120.4320/3523420202322311027422632332114.4141122153441522251223222034202/213421222212023422025/4324222322
@rand_0_0_0_0_1_1_0:0:0_0:0:0_146c/1
TCCCGCTACGTCTAGTCATATAACAGCGCCTCACCACAGCGAGCGGCAATTGGGAAGGTAGCCTCCGACGCTCGACCTATTTGCAATGCTGCTGTGACTTGAACGAAATGGTGCCCGACTCGAGTAAGATATAACCCCTTAAGAGGTCAA
+
2412144405241133301224250233.4327446242764225312372042234215/32702043114202121431232822210421311020713/22223222422411233321251421326122244230133233241
@chrX_81407167_1_1_0_0_0_2:0:0_0:0:0_1142/1
GAGATTGCACTGAATCTGTAGATCAATATGGGAAGTATGGAAATGTTAACAATATTAATTTTCCAAGCAATGTACACAGGATATCTTTCCATTTATTGGTGTCTTCTTTAATTTTTTTATCTTTTTTTTAGTTTGCAATATACAAGTGTA
+
425232233110221322332222202.4124440442303202114433435202242323230/222.230214122225222421132125262333322024122281/2252451102//2114223622440215225422432
@chrX_115025366_1_0_1_0_0_1:0:0_0:0:0_1143/1
TGGGCCCACTTTTCTGACACATGGAACACCAATCTGGATCAGGAGTGCCTACCTGAGAACCTTGGAGGTAAGCCAGGGTATTATCCTCCCAGTTGTAAAGCTGATCATACAAATTGGGTCATCTTGTCGTACGCAACTAAAACAGAGGCA
+
5322223244221232522221347053121422222226313401217227/791404414223322512124502222132322162212512135/22/313225327202324201020354666012022032243212125421
@chrX_57162237_1_1_0_0_0_4:0:0_0:0:0_1144/1
ATATACCAAAGAAGATGGCTCCAAAAGGATCGGCATGGTCATTCACCAAGTGGAAACCAAACCCTCTGTGTATTTCATCAAATTTGAAGATGATTTCCATATCTATGTCTACGATTTAGTGTAAAAGTCCTAACTGTTAGGGTAAAATTT
+
2425214324312226124.0632242124/320/102203702122322145226622154322252726224362262216311114412123403231/532102212255/23102224401212/322013352110251422/.
@chrX_92645596_1_0_1_0_0_3:0:0_0:0:0_1145/1
CAAAATTTCTCTTCTAATTGATTTTTGGTTCTATTCCAATGTGGTCAGATAGGATGCTTGATATTATTTCAATATTTTGAATGTTTTCACACTTGTTTTATGACCTAACATATGGTCTATCCTTAAGAATAATCTGTGTGTTGAGAAAAA
+
2322424031322/312232202113432242252322335146033234322132112122224422610/33325404422243334212243013202162434401/2115223224562321223/4022124138222222333
@chrX_62655490_1_1_0_0_0_1:0:0_0:0:0_1146/1
TATATTTCTTTGTATTGGCAATATTGGGATAAATATTTTCTGTGTTTCTTTTTCATTTAAGTGAATTGCATGCTAGTATCAAAATTTTACCACACATATTTGTTGTTCCAATCCGAGAGGTTTTATTTCACCCTATCATTGATTTATAGA
+
2340242/52422234432/033202203122324022604421325213335143482222322251623401200312726253322322422225/622421221130041170012.41232251122335361212414262243
@chrX_136842392_1_0_1_0_0_3:0:0_0:0:0_1147/1
CATGGAGACATAAGCGAGACATAATTTATGCCGATTTGCGCAAGTTCATATAGCACTTTGTTATACAACACAAAAGCAGCCACCATAGCAACCTCAGGATCACAAAATCCTTATGGTACCTCTGAGAGACAGATCATCCTCTTGCAAAAT
+
22220123344324234634211342222750223413226030/350433722253244423222237334122035072.2112332726/3641221422/3323133212/41233122320321542223201225232242231
@chrX_63714043_1_0_1_0_0_3:0:0_0:0:0_1148/1
AGGTTTCACTGCTGCATTCTACCAAATTGTTAAAGACGAAATAATACCAATTCTACTCAAACTATTCTGAAGAATAGTGGAAAAGGGAATACTTCTAAACTCATTCTATGAGGCCAGTATTAATTACCCTGACACCAAAACTGAAGACAC
+
535243454424185032412241522452452231132422222302222422032452325243124415423251332242042322442128223243022222313215423452240-112222122121./3.21/2123001
@chrX_26654937_1_1_0_0_0_2:0:0_0:0:0_1149/1
AAAGAGTACTAATTACTTCACTATCATGAAGTCAAAGGGATAATTTCTAGAAATTCAAGCCTTGAAATATGCAACCTATTAAACAAATATAAATGAACAAGAATGCAAGGAGAAGAAAATTAGTCAACAGAAACTTTGCCATTCTTTGTC
+
14325321.124233303122223223423422340200-22313422250701340225225/212104212533/218104123133253235622.423214345232325514622244245242324254.25540162202/21
@chrX_27282777_1_0_1_0_0_2:0:0_0:0:0_114a/1
GAACTCAAAGACATTTACAAGAAAAAAACATACAACCCCAACAAAAAGTGGGCAAAGGATATGAACAGACACTTCTCAAAAGAAGACATTTATGGAGCCAAAAAACACATGAAAAAATGCTCATCATCACTGGCCATCAGAGAAATGCAA
+
52232222232253232113230334244012224322202413201102032/725325155151122625213333626241223224622322122325205106212323.462200841423711.21513344/3342324120
@chrX_67811195_1_1_0_0_0_4:1:0_0:0:0_114b/1
GTATTTTTAGGAGAGACAGGCTTTCACCATGTTGTCCAGGCTGGTCTCAAACTCCGAAACTCATGATCCACCTGCCTCGTCCTTCCAAAGTGCTGGGATTACAGGCATGAGCCACTGCACCTCGCCTTGTACTACTTCTTTAAAAAATGT
+
6523553157/3223132124013222224.4122412323053321211/4111234201434110422123712/212324322122210430626222222211220321222312223232142/221113311302321252424
@chrX_134324941_1_0_1_0_0_3:0:0_0:0:0_114c/1
TCCTATTAAAGATGAGCAAAAGCCCTGAATAGACATATTTCAAAAGGAGACATACAAGTGGCCAACAGGCATATCAAAAAAATGCTCACCTTTTCTAGTCATCAGGACAATGCAAATCAAAACCACAGAGATACTGCCTGACACATGTTA
+
4201422011342025714323135712432542212122463302623252422402315241222301223232/434730322222133414126153423341022233323624204-3422631523/2323231542622206
@chrX_68242344_1_1_0_0_0_4:0:0_0:0:0_114d/1
CTGCAGCCTCCAGAGTCTGACAGAGAAGAAGAGAGTGTACAGGTGCCACAATTTGCCTGTCCAGTCCAATGCCAAGCTCACCTCCTCTCAGAAGCCTTTACTCTGAAGATGGCCCCTAGTGCGGCCACCCACCCTACTTGCCACTGAGGA
+
211123264252513440225340332322333223113122224223526232212333/22223174274/32124.23240412.2221433202212114446313331151112225442210622/113032213513325432
@chrX_131304579_1_1_0_0_0_6:0:0_0:0:0_114e/1
ATTAATATTTAGAACAATGGTCTCCCCTCAAAAAGGCATTTATTTAGTATGCAACAAAAGAGGTATTCAAAGATCCAAACGATTATGTTTGAATTATGGATCAAGTTTAGATCTATTTATCTCCTTTGTTTACAGTGGTCTTTCTCAATT
+
21115222613430422/422212523224/20425322533020520322224212312121322424115/421221332221212525442221343/3122343453222/23447552432354303410244232.22423152
@chrX_148766058_1_1_0_0_0_5:0:0_0:0:0_114f/1
GTCAGAGGATGTTTACGGCACAGTGATTTCCATGGTCTTTCGTCATGTACCACTGTGAGAGAGGTTATGGTTTTGACCACCTAGGAAACTTTGTTTATATGCTCAGTACTCAGTTTTAAATAAGGCTACATCAAAGGCATTCTTCATTTC
+
34232/1/22242523034442132240202322033231330633/442535222226222403140/2136152/32016252243204112,243/134543462123212322223243210757436134120712213332125
@rand_0_0_0_0_1_1_0:0:0_0:0:0_146d/1
TTCGGGTGTTCTCGGGGCGGAATCCAATGGCTTCACCGGCCAGAATACAACTAAACTTGACAACTACGTTTTACCTGGTGTTTGGACCGTTCGTGCACGTACCCTGACTGTCAGTTGAAGCGGGCAACAAGTCCCACGCGAGAAAATGAA
+
234232220543324334335/0212342452224142305323223.322224131234/532345024223234225252345925216223423233634532222620443223442222262/3204222105302232122222
@chrX_30158400_1_0_1_0_0_2:0:0_0:0:0_1151/1
TTTCCTATTACAAGGTAAGCTTCTCGAAGACAGGAACTATAATTTCAGGAATGTTACTCTCTGTAAATAGCATGAGAGCATGGGCTCTGCTTCATGTGTCTTGAATTTAAATCGAAGCTCTATCATTTACTGAACATCTGACTTCCTCCT
+
222224143225302221320442/320217332222343322/22202312232510-22333351242321252303/22242022223/2431362254321202222253557330310256320232203324265122332342
@chrX_70766373_1_1_0_0_0_1:0:0_0:0:0_1152/1
TAATAATTTTTAATATCAATTAACTTTTACTTATCTTTGACAGTATTGTGGCTATAGTATAAAACATTCTCTTACATAACTTGCTTGTAAATAAAATTATTTTAAGCTGTTTCTGAAGCCACAAGACAGAAGATTCAGGCATGGAGGCAA
+
142205226212320223230247620222251122452152242.44/336431323.12223472022.0263425211222.22142232222512260400352340441342461220221/23302302421222225222272
@chrX_11456765_1_1_0_0_0_5:1:0_0:0:0_1153/1
CATTTTGCAGTCTATGGCATATTTGCAGTCTTTCTGCTAAGTGTTGAGGAATTTTGCCAGGTACCCCATCTTATGTGATAACCTCAGAGGACTTGAAAGAAGAAAGTGCTAGTAAGAAGTAGTAGAAGTAAAGGCAAGATAGAAAGAATT
+
22563022272022222254223422255222/13123201204202434322432023343313232645338.424222223.12333332322222721342143/4./25331011031643140512272523244/26522421
@chrX_119592505_1_1_0_0_0_4:0:0_0:0:0_1154/1
CAATAGGACTTCTTGAAGAGAAAGAAGTAGACGCTATTTCTGAAACTGAGCTTGAGTCACTGATCCCACTCTTCATTTATAGCTAGCAAAGCTGAGGAGGGACCCAGTTTGGAGGAAGCAGAAGAATGAATTTTAGCTTGGGAATTGCTG
+
3322223/5425210222-162324021542253231.422424-42232320121222412322132302223032.32302.24432242214.2334232324324223253/33522142254232/4253/25224/21432403
@chrX_151400743_1_1_0_0_0_6:0:0_0:0:0_1155/1
GAGAGTAGGAAGGGGTGAGGGAAGGGAAATTACCTAAATGGCACAATATACATTATTCGGATGACAGTCACAATAAAAACCGCAATTTCACCGCTATGTAATATATCTGAGTAACAAAATGGCACTTGTACCCCCTAAATCTACAAATAA
+
324/32224,222223./32222223//2222253244224346222422123244122222/124262223122200222422021/502/436/442122624-40134231521245253322432342315212232451022023
@chrX_149127288_1_0_1_0_0_1:0:0_0:0:0_1156/1
TTCTGTAGTGGTTATAGTAGTTTACATTCCCACCAGCACTGTAAAAGTGTTCCCTTTTCACCACATCCACACCAACATCTATTATTTTTTAATTTTTAAATTATGGCCATTCTTGCAGGAATTGTGTGTGGTTTTGCCTGCCTTATGATC
+
121225.42232225211833251422332323430242352242540112023/43402034313332420440522225440/403413224144012422234273201363101455271413162/222010-254144022533
@chrX_53277339_1_0_1_0_0_2:0:0_0:0:0_1157/1
GAACCCGGATATGGGACTGGTACTTCCGGAGCGCATCATCCAGATCCATGGAGGAGAAGTCCATCTCATCCACCACACAGCTAAGGAGCAAAGAAGGAGGTGTGGCGCTTTCAATTCCTCTGCAGAAAACCTCTGACCCACCTGGACCGG
+
/335042312442124422250234135423242302411224224224163221232212/22.52022121222413061522240246313423230347111224/225/63225232234/232041012121/24742224232
@chrX_85816416_1_1_0_0_0_3:0:0_0:0:0_1158/1
TAGTATTCCATGGTGTATATGTGCCACATTTTCTTAATCCAGTCTATCATTGTTGGACATTTGGGTTGGTTCCAAGTCTTTACTATTGTGAATAATGCCGCAATAAACATACGTGTCGATGTGTCTTTATAGCAGCATGATTTATAGTCA
+
138202/2422121244202634162213024022323402224221434330222224/632342404026112522232122111025222212232231153232322422144123/232.3232222253212441232332222
@chrX_36391953_1_1_0_0_0_4:0:0_0:0:0_1159/1
GCGAAAATCATCAATACAGTATTAGTAAACCATTTCTGCCAATATATTAAAAGGCTCTTCACCATAATCAAGTGGGACTTATCCTTGAGATGCATGTTTTGTTAAGCATAGGCCAATCAATCAACGTGATATGCCAAATTAAAAGAAAAA
+
21.3231422112652315206225022523234212025202//2232225.4212.24222532222363244233322126233102342225412462022316643033032424420264242231423341223521125227
@chrX_40457762_1_1_0_0_0_5:0:0_0:0:0_115a/1
AGAGCATTCTTTTAAATATGCACCAGAGATTTTTATTTGCCATTTACCAAGCAAGGCACAAGATATTACAAATGTTGATCATATAAGTGAATTTATATAATTATCTTCCATTTGTTATGTTTGCATCAATTGAAAATGCATATAAAACAT
+
211553200223240543221122532242322220241343203024333223441544023520111/21463132102220114201222103/123234204301346012442333201/1213025023432142133501337
@chrX_14213376_1_0_1_0_0_5:0:0_0:0:0_115b/1
TATATAACATTATGTAGTATTTGCACATACCCTATGCTCATCCTCCTTTATTGTTTAGGGAATAATGACACGAAAACAAAGTCTGTAAATGTTCAGTGTGAATGCAACCGTTCTTTTTTATTTTTTTTTGTTTGAATATTTTTGACTCAA
+
2244002222231512210014421230273446,522242223/12242573223122221632542652353253321404134202234324332232.302222235020312223422323021222233224/84216232334
@chrX_149493669_1_1_0_0_0_2:0:0_0:0:0_115c/1
TTTATTGTTCTGCTGTATTCATCACTGTTTCTGATTATCCAAGCATGCTGATGGAGACTATTTAGACAAAAACAGAAAAGCAGAAACAAAGAAGTCAAGGGGGAGAATCACCCATAATTCCCTCTTCAAGAAAGAACTCTGTTAACATTT
+
31/112426525535452223221224232224644322352543323212148222/4240321422343223227124224/122/1251031422212322234821221301343100242422335242135222.214212212
@chrX_146415269_1_1_0_0_0_5:0:0_0:0:0_115d/1
TATGTTTTTTGAAGAATGTTCCTCACATTTTTGCCAGCCTTAGGTTAATTTCCAAATTTATTCACAATTGAATTTGTCCGCTTTTTTGTCAATTTTTTTGGACAGTGTCTCTATTGTTTTTATGGAGGAGTAGTCTTACAGAGTTTCAGT
+
43015/3022042325541/3524222342022223222235/2152252024133222222/212222242343623033213241123511311/462231132730234622/42204221252212625/482153/404362422
@chrX_91112446_1_1_0_0_0_5:0:0_0:0:0_115e/1
GGTGTATTTACCCAATGCCAGTACACCCATTGTATCGAGAAAGTAACATGCTATTGATTTTATAGGCTCATAGGTGGAAGGGGCTTGCCTGATCTCACCTGAGACTTTGGACTTGGGCTTTTGAGTTAATGTTGAAATAAGTTAAGACTG
+
44231121323212122222411321124444421124114233/222542241113557012435322435/0125556325423512012202122-342243455242423223173/012.2515223342122472232011133
@chrX_132438937_1_1_0_0_0_2:0:0_0:0:0_115f/1
TGCATTTCAACTATTATTTGAGTGGTTTTGTACTTCTAAGATATAAAGTGGAGTTGCATCTTCCTCTTCTAATTAAAGTTGAAAATGAATTGCAAATCACTCTGGAGATACTTTGGAAATGGCCAGAAGGCACACTTGTAGGTAGTTTTG
+
233245322533222315242542415661134032331122242413221242240323223050422425243220322453212330624462222654214523242/22223262444343442446062365123222154252
@chrX_13295051_1_0_1_0_0_3:0:0_0:0:0_1160/1
GCACTCCAGCCTGGGCAACAGAGTGAGACCCCCTCTCAAATAAAAAAAAAAAAAGAGTTCTGATACAATTTCTCTGCAAGGCATCCAACATATCTGAGCACACAGGCTTACTGTAGTCAACCCTAACTTTGTCAGGAAGCAGAATTATAA
+
111314332554240122324220343221.32624032322543702212/32213032350224321322522224411012012422231525/4446/222314123324133520444252220234212312123424214422
@chrX_49940597_1_0_1_0_0_1:0:0_0:0:0_1161/1
CCAAACACCGCATATTCTCACTCATAGGTGGGAACTGAACAATGAGATCACATGGACACAGGAAGGGGAATATTACACTCTGGGGACTGTTGTGGGGTGGTGGGAGCGGGGAGGGATAGCATCAGGAGATATACCTAATGCTAGATGACG
+
42054322.2531.02532.2221340234150711142214223123533235401322721612121-252321212223201642513112251234127212332221242232222322202113533125242/4034230425
@chrX_114946281_1_0_1_0_0_1:0:0_0:0:0_1162/1
AGTCATAATAGGTTTATGATGCTGATCACCCTCTCTCATCTGGTCCCCTTATCTCTCCCTGCCCCCAATACTTTTGATAAATAAAACATAATCATAAGGACCTGGTACACAGCACAACAAGCCAATGTCTGCTGAACCTTGGCTTCAGGA
+
344724/2222122432232180/1125302323275134210025422//222622220211214221225252222435232/1220362222340322533432314202442234324/22354223222//442/2220202662
@chrX_29393044_1_0_1_0_0_4:0:0_0:0:0_1163/1
CCTACATTTCAAAGTCCACATAATACTGACTCCACCCTCTGGCACAGAGGACTTCTATGGCAACATAGCACAGGAGTGGTACATGAAGGCAAAGTCCATTTGTCTTAGCTCATATCAAATGGTAAAGCAGAGCTTGTTTTATTTTAACGT
+
2224332352152242322032351642/74324165223//22403314042422624241371212/0051520563842224.12141140240222113245421/01/2223253222311512337623123201312222512
@chrX_78350654_1_0_1_0_0_2:0:0_0:0:0_1164/1
TCCTGACTAAGCCTCTTGAGTAGCTGGGATTACAGGCACCCGCCACCACACTCAGCTAATATTTGTATTTTTAGTAGGGATGGGGGTTCACCATGTTGGCCAGGCTGGTCTCAAACTCCTGCCCTCAAATAATTCACCTGCCTAGGCCTC
+
24514263/4104212203235323521122221122322334723142112422223542502283322412523/4051321222012205321252322212451223/1224022214420421332622/618224552222412
@chrX_6251560_1_0_1_0_0_1:0:0_0:0:0_1165/1
TTCAGCTCCCACTTATAAGTGAGAACATGCGGTATTTGATTTTCTATCCCTGTGTTAGTTTGTTAAAAGGTCTTTTTGTTAGTTATTTATTTGTGCTTTTTGCCTGTTCTTAAAAACATGTCTCTTTCCTGCTTGTTTTTTCAAATAAGT
+
63542225425052233124202432234602221329341424242422144/3165/322022/3244304255223/2//222/12055/1//212224240.153225236224/22/0321114003225324220253244222
@chrX_149657499_1_1_0_0_0_4:1:0_0:0:0_1166/1
ACTATTCCATCACATGAGAGTGCAGCAAGAAGGCACCATCTACTAATCAGGAAGAGAGCTCTCACCAGACACTGAATCTGCCAGAGTCTTGATCTTGAAGTTCCTCGCCTCCAGAACTATGCATAATGCATTTCCATTGTCTCTAAGCCA
+
2102266130323433222522020242036232025/042222515145321222123424432231/63243323324322412336121+40220141310.0234120/1242321005024121-42124522412422211524
@chrX_136158639_1_1_0_0_0_7:0:0_0:0:0_1167/1
TATCACCCCAAAATCTCCTTGAGCTGATAAGCAACTTCAGCCAAGTCTCAGGATACAAAACCAATGTACAAAAGTCACAAGCATTCTTATACACCAATAACAGACAAACAGAGAGCCAAATCATGAGTCAACTCCAATTCAGAATTGCTT
+
3353/22122/22124122243205214/425122403421052031-6/52114220232221434523302422232022322312,2202032172234036532214242341524512222232821221211312220334433
@chrX_145499999_1_0_1_0_0_4:0:0_0:0:0_1168/1
CCTGATTGAACCTTGACTGATAGAGAATTCTAGGTGAAAAGGGCTTTCTCCCATTCTCCTTGTATAGTTTCTAAAACAATAACTTTTCCAAGACTATTTCATTTCATAAGTAACTTTGCTAGATGTGAAATTGTTATTTTAATTAGAGAA
+
5332222422225267214/1325240/2223232321020142063325401332312.420245221331226245312236941322124540243412241240620350242312333154651344/23051242522.21533
@chrX_135784585_1_0_1_0_0_3:0:0_0:0:0_1169/1
TACGGCAATTAAAAGAATGAGCCTGTCAGAGTGGATTAAGAAACAAGACTCAAATATATTTTGTCTACAACATATATTTTAATCTATGACAATTAAAAGTAAAGAGATGAAGAAGGATATATCCTATTAACTATAATTGAAAGAAAGCTG
+
/222/3511211421532323552232364222101532233224431641032220207213333144116622450331550130420044242204220642212222224/41022421233/653/4030124272242232223
@chrX_139802089_1_0_1_0_0_0:0:0_0:0:0_116a/1
CTAAAAATACAAAAATTAGCCGGGCATGGTGGCGGGCACCTGTAATCCCAGTACTCAGGAGGTTGAGGCAGGAGAATCGCTTGAACCTGGGAGGCGGAGGTTGCGGTGAGCCAAGACCGCACCATTGCCCTCCAGCCTGGGCGACAGAGC
+
141213123,222220224335022322224234214552256540325523/153/212234233346/334232222602322531/262221.13/32002242.24225263222032/314311425263423124040032055
@chrX_97960062_1_0_1_0_0_2:0:0_0:0:0_116b/1
TTTTTGGTGTGTTCTTCTCTTGTTTTGGTATCAGGTTGCTACCAGTTACTAGAAGCCTCATAGAATGAGAGAGATAGGGAGAATTCTCTCCTTTTCGATGTCTTGGAATATTTTCAGGAGAATTTTTATTAGTTTTTCATACATTTTTGT
+
56///32021216522734216225302312221/431220243/243322322231462210233253622021032522222002230244/21322353146121214504313422223/64435605211242422223653343
@chrX_4200620_1_0_1_0_0_2:0:0_0:0:0_116c/1
TGCAACCATTAAGTACATTCACATTGTTATGCAACTATCACCACCCTTCATCTCCAGAACTTTTTTTGTTTTCTCACACTGAAACTCTGTCCCCATTAAACACTAACTCCCCAGACTCCTCTTTCTTCTGCCCCTGGCAACCACCTTTCT
+
32525041212114242220520261033342222413255743015/202.2523223212424023053/2/35142642232262213434163222322230341.12132263520464362320524344257542200232/2
@chrX_129687598_1_1_0_0_0_3:0:0_0:0:0_116d/1
GTCACACAGCTGGTCAGTGGCAAAGCCAGGATAACAGTAAGTTCCTGTGTGCCTTGTCCTACATGAAAGAAGGAAAGCAGTAGTACAGATGATGACAAACAATTGAAAATCCACAAGCCTTCTCGATCTGGCTTTGGAATGCACTGGGTG
+
351/2327233222433412625221062124/234745105363-55756223322031334312142324202323210222134324303332232331322243212443/43153042322022422234422224452223402
@chrX_27257753_1_0_1_0_0_2:0:0_0:0:0_116e/1
TGGAAGTGACTTTGGAACTGGGTAACAGGTAGAGGTTGGAACAGTTTGGAGGGCTCAAAAGAATACAGGAAAATGTGGGAAATTATGGAACTCCCTAGAGATTTGGTGAATGGCTTTGACCAAAATGCTGATAATGATATGGACAATGAA
+
3212245110146352021221244352154012/1252122412202224312/3366243234222242256721220422222522322123224243732033623/201223212324.20021222402/54313052332724
@chrX_142897929_1_1_0_0_0_4:0:0_0:0:0_116f/1
TCTGGCCATAACAGAAGCAGTGGCAAGAGAATATGACATACTAACATAGGGGGATAAAGAGTGGGAATCAAGGAGAATTTTGAGCTTTTAAGATATTGCAAGGGAACCTAACACTCTGCGGACTGTTGCGGGGTGGGGGGAGGGGGGAGG
+
10248032234222622112534437312053420222223221321235205332/22422432313264052432520/330314412433142222712052122222241422321432220/12233211442421234521322
@chrX_21893575_1_0_1_0_0_3:0:0_0:0:0_1170/1
CAGCTTGGCCCATTTAAGCATTTATATTAGCAACCATGCCGTCTCAGTAGCGATAATAAATTCCTGACTTCCAATTCTGTATTGTACCCAGTCCTCTTAAGAAAAGTTAGTAATTAAGCATCAGCTGTAAACATTTTAAGATCATTACTG
+
44222425/13253423235220102124501542423542042642/0142301623212232253222/4322251213524324220221542323120122531223/2225/22255244224/324202232123244323222
@chrX_74206425_1_1_0_0_0_7:0:0_0:0:0_1171/1
ATTCAACATAATGTTGGAAGTTCTGCCCAGTGCAATCAGGCAAGAGAAAGATATAAAGCATATCCAATTGGGAAAAGAGGAAGTCAGATTGTCCGTGTTTGCTGATGACATAATTCTATATTTAGAAAACCCCATTGTCTCAGCCCAAAA
+
2544252526222330213./32120.3123212501314423320216/20134/24222323334227222722432422201230230222126220.5.42401332335326543144/13232334313.556222262/21.2
@chrX_150301874_1_0_1_0_0_3:0:0_0:0:0_1172/1
TTATCCACATGGATGGCTGAGATAGTGACGCCTTTGCTTTCTGATGGTTCTATATACACAAACCTTGTTTCATGCGCAAGATTATTAAAAACATTATATTGGCCGGGCACAAGTGGCTCATGACTGTAATCCCAGCACTTTGGGAGGCCA
+
242213232043/22/43154261222235214624224/3222441301232522313422221/3124141225.332222/34113233452302.522333242/1242441244310/23252232/511322143322221/20
@chrX_138914051_1_1_0_0_0_3:0:0_0:0:0_1173/1
GGGTTATCGTAAATGGTTAGCTGGATTTTCAGCCTCACTGCTCCTATCTTTAAGAGTTAAGAAGCTCCTTATTTAGAGTTTTAAGTTTTGTTAAGTGTTTGGAATGAAAGGCTGTGTGTAGAGATGGGTAGGGTGAAAGTGAAAGGGAAC
+
3/311225233/1222340/1222332404222132231242433324042525203111522443332053122260614512226232252132236232313115242/64223.4446622//15351402152342202551227
@chrX_124081021_1_0_1_0_0_3:0:0_0:0:0_1174/1
CAATCTTGCAAATTATATTGGCCTAATGCTAATCATAGTGGATCCCTGACATTAAGTGCAGAGGGTTCAGGGTATACCCTTCCGTATTAACTAGGAAAACCATGCAGATATTTCTAATTGTATGTAAAGAGCATCAGCTCTCATTATAGA
+
521523422323623321544/232303122512221226174112135513222244261234456323432242221105221300322014521/222/05625232.205117223135201254253222122202235252/30
@chrX_83580027_1_0_1_0_0_4:1:0_0:0:0_1175/1
GCTGGCAAAGGTAAATGAAAGCTACTGTATTGAGATGTCTGTGTGTGTGACAGGGTGTATGGGGAGTAAAATTCGTGAAACTTGACACATAATATACATGCTGGTTTGACCCTCATGACTGAATTCATTAGTTTCAATTTTGTGGTTTAG
+
232430271340521312552412311232210213102221/12213/24223211/04311231/4220622270220343253410124/2021/2231245113532223525252221442342542335241524243324412
@chrX_153174903_1_0_1_0_0_2:0:0_0:0:0_1176/1
ACCAGCTCCGATGCCAGGAGGCCCTCGGGACTGCTCCCAGACTCCCCTGCAGTCTGCAGCCCTGCGCCCACCACCTGCTTCTCCGTCCTGCGGTGCGAAGGACCGGCCTGTTTCGAGTGCTCCTTCCCTGCACGGGGTCCAGGGCGAGCA
+
355323325207122122222/22222422325426221452/5242252350235542263322252353325424444325222123032322350323222403/4633132422/454//50225112523431/32622433522
@chrX_81337976_1_1_0_0_0_3:0:0_0:0:0_1177/1
ATTTTGTTATTCATGAATTGATGTCTTGCTTTGATCCTTTTGAAAAGATGGCTTGCAAATCAGCTATAGAACTTTGGCAGGTGCCCTTAAATGCAGGTTTATGATAACTTTGGAGATTGTGATATTGGAATATCAAGCAGAACAAAAACT
+
1320212403424252225215144121122302222406124.622414215230-115206604222215452251312481362125334.33212223/2122122.24424220002322240224/142223342523122564
@chrX_114057617_1_0_1_0_0_2:0:0_0:0:0_1178/1
TCCAGCCATAGAATTCCTCTACTGTCATGTAAGAAGTCTGTTTATATGATTTAGAAGCAGGTAATACAGGTTGACTAAATTGGAAGTGGAGCTGGGCAGTGTTTGTAACCCAGAAAATATCTTGGTACCAATAAGTTTCAGGAGATTTTT
+
33433242221421/03220720422110236321332224254410223222345025224332-425422132124222154/463422344432233/222132132232.32341010,113232362211223235534231244
@chrX_26006104_1_1_0_0_0_4:0:0_0:0:0_1179/1
CAATGACTTTGAAAAGAATCTTTTTTTCTGAGCAGTAGGTCACAACAGTAGACTTAAAATGTTCAGTAGACCATGCTGTAAAGAGATGTTCTGTAACCTAGGCTTTGATGTTCTATTTATTGAGCATAGGGAGAGTAAAATTAGCATATT
+
-351351526221/5/2622332142343228022422322653105624/632222133322612328205225321354314322630346624335202623442/2334721205222142/2122122252.252311242033/
@chrX_37485370_1_0_1_0_0_10:0:1_0:0:0_117a/1
AAGACTGAACATTATTCCATTCCATCATCTCATTTCTCACGCTTCCTGGGTTTGTAGACATACGCAAGCTACTAGCTTCTCAGAAACTTACGTTCCTCATCCTCAAGATGGCAGTGGGCCCTTTTTCTGACTTGGTGTAACGATAGACAG
+
4314426453222621116122362322226223316/44523130212513/2.51251233051333623030132425203134241224.2242/22232412222414134/22124233222/422423236142122427225
@chrX_115600764_1_0_1_0_0_7:0:0_0:0:0_117b/1
ATCGGAGTGCAGACATCTCTCTTATATACTGACTTCTTTTGAATATATACCCACCACAGGGATTACTGGTTTATATGGTAGGTCTCTTTTATTTTATTTTTTTGAGGAAACTCAGAGTGGTTGTACTACTTTCCATTGCAACCAATAGCA
+
45240311432222222340-30123023342312/212062//14052/2112214221423322424/2302123222122323342123010251344232256652412025312024251-2/42432330214203512/3542
@chrX_142172766_1_1_0_0_0_5:0:0_0:0:0_117c/1
AGACATTGTGTAACATGCCAAGTTATTCTAGTAAGCATATGGTAGAACTAGGATATAACCTAATACCTATGTAATTCTGGAGTTCGCATTCTTTCTACTCTATTGCCTTTCCAAACTCCTGTTACCAATCTACTGAATTTGGATTCTGAT
+
4242243424125220224/23222212422332323144325223625265412272343142223185222235362223462261232222662222130224325425022301645250420542312253/2123114240122
@chrX_133505795_1_0_1_0_0_4:0:0_0:0:0_117d/1
GATATGAATGCATGGATGAAATAATGAATAAAAGATCGCAAAATGTGGGGATTTGGGGGGAAACTTAAAAAGATGGCATACTGCATAGGCATTGCATTTTGTCAGTTACACAATCATCTGTCTCATTCTGGCACCAGTAAGTGTGTAAAG
+
55221234511.3220454250310222237232310242213223222.43420111.215131232227243223422.4342220421041224341211643223222233255.26210321122221522411232222560/2
@chrX_135513787_1_0_1_0_0_3:0:0_0:0:0_117e/1
TGTATCATATCTATCACATAGTCGCCACTCAATATATGGTAGCCATCATTTTAATAATGTTTATGCTAGAATTAAAAGCATATTCTGATACCATTTAAAACCATATAGATTTTCATGTCTCAGACAAAGAGATGAGTCATTGTGTGGGGG
+
52240303222242415714412260223/40342103226233124021643222121131402214312272043524420330530653421313732221.215230/121332423142/2221422422.01232.1242332.
@chrX_98962721_1_1_0_0_0_1:0:0_0:0:0_117f/1
TAGATTTGAGTTGGCAAGGCTACTCTTCAAAAAGACTGCTTAATTATTTTTGAAACTATAAGCTGGGAATGCCTATTCCCAGCTCTGACTTTTTTTTTTATGTAGAAAGTTTTACTAGTCATATCATTCCTGACTTTTCTTTTCCTCTAA
+
442191222236221122123144331442222343244233365/5742233224120221162222122422332203444442452/41/0143532202526333223221362215324422332126/2222254842112023
@chrX_144975888_1_0_1_0_0_2:0:0_0:0:0_1180/1
TTTTGACATTTTAAAAATAGCCATTCTGACTGGTATGAAGTGGTATCTTACTTTGGTTTTGATTTGCATTACTCTAATGATTAGGGATATTGAGTATGTTTCCATGTATTTGTTGGCCACATATATGTCTTCTTTTGAGAAACGCCTGTA
+
2031126522/2032352551222624453222422.2223200242513525224411222222/23222424.12212223225522232322415/20220312213222433042022124212246.2222204144/3073221
@chrX_89593896_1_0_1_0_0_2:0:0_0:0:0_1181/1
CACCTCTGTTTTCTACTCACTGATTTCTTTATATTTTCAACCTCCCTTTTAATAACTTCTTAATTTGAGGAAAATACTCTTTTTCCCAATGAAAAAACACATTGTTTTTGGCACATATTATATAAAGCTAGGGAGCAAGAATCTGAACTG
+
3502212200521023312211123243011242424231305444242/21251123222232522322174451123402341243/3341243722243632452126320143321211212/482323301522/22/4/22142
@chrX_48350488_1_1_0_0_0_4:0:0_0:0:0_1182/1
ACACAGATCCCTCCATGGTGCTACATATGCATGCATGAATGCCATCTGTAGTCCCCCAAGGGTACACATACCCAGACACCAATATCCAAGGCCATTGCCACCGCTGAACACGTGAGCATACTCATGCATGGGTTCCTAGGGATACATGTA
+
0430.13144232522243233251427-552212123212/531222222320425220134331222213226104356/.22512202433/06231331214222112421252125323.3252222222,/4212636232035
@chrX_121858983_1_1_0_0_0_1:0:0_0:0:0_1183/1
TAGATAGTGACAAATAACCATAACCATCTTTTCCCCTTTTCTCCTTTATGCAGGTTTTGGCAAACTTTTATTAAGTGCTGCTTCTTCGCCAGGCCTCATGCTGTGGAGGTACCAATAAAACACTGAGGCTATAGCTGGCATAAGCAGTGA
+
22223142232352342032202523213202323445354532112442216542311330150222333242202222233310322080311523341321240325423224320222322152344121352/225353013252
@chrX_125043515_1_0_1_0_0_1:0:0_0:0:0_1184/1
CAGAACCAAAAAAAGAGTCTGAATCCCACTATTCTGTGAATTTTATTTTTCTGAGCTCATGCAAAATCCTTCAGAAGTATGATTTTCAGAATTACATGCAAAGCCAAGTATAAGTAGACAGTTCTCCCTTTGTCATTTAACTCCCAAGAT
+
225/1623142243271224421234/2522212223322-12402372224222222141313422312346023230222222232032233422323313222231227012724522225222224205141255322235323.2
@chrX_113327285_1_0_1_0_0_3:0:0_0:0:0_1185/1
AACGCTGCAGTGAGCCATGATCACACGACTGCACTGAGGCTGAAGCCTCAGTGACGGAGTGAGACTCTTTCTCTCTCTCTTTCTTTCTGTCTCTCTGTGTCTTTAATTCTGCTAAATTTGAACACTAGCTTTTGTGCTGAGAAAATTCCC
+
/1/1240231247212516012/25324/1./12220424/2220225121226225223534243521232212422535322224122343202321233431333321354621122633412232421430323444222221234
@rand_0_0_0_0_1_1_0:0:0_0:0:0_146e/1
GGTAATCGGCTTGCGCGTAGGCTAATATAGTAAATAAGTATGGTATGCAGGACGTGAGGCGACACAGCCCGCTTAGGTACCGCCAGTATGTGAGTATGAGCAGCGGCGTATCAGGACGTAACTTGGAATGGGTAATTACATTATCGTGGA
+
201027135402223211220.42312223402430132322244233.132-542222222142022624623312120432/1240222453303332120313203324022215221012224104322/1021433320965213
@chrX_4017736_1_1_0_0_0_1:0:0_0:0:0_1187/1
CTGCTGCACACAGTCTAGCATGGTATGAAATTTCTCTGGTAACTACCTTTTCCCTACCTGAGGAATGAGTGACCCATCAATGGTTTTCAGCTCTTAAACGGTGTTTGTGCCCATAAGGTATGTCTATTATGAGATAAGCAAAGATTCAGA
+
222214341204.02235.14023233132424302222012301.218521232234.222425614321202222003123331224122332321/252452222401603333432254234425213342155223233244312
@chrX_90762771_1_0_1_0_0_1:0:0_0:0:0_1188/1
AAATGGATCAATTCCTGGAAACATATGACCCCCCAAGATTGAACCAGAAAGAAATTGAAACACTGAACAGACAAATAATGTATTTTGAAATTCAATAAGTAATAAAAAATCCTACAAACCAGGGAAAGTCCTGGACCAGACAGATTCACA
+
422722214312144001320320212.54221255/242213223242501532044412323326102162017223221444143223224445/233214221/222413142321225221113225231433122023423725
@chrX_13586622_1_0_1_0_0_3:0:0_0:0:0_1189/1
GATTCTGCAGCAAGAATCTCCCCCCTCCCTACTTCTCACATTTCATTGGCCAGAATTAAGGCATATGCCTATAGAACCATGAATCACGCTTCCAATCTAGATAAACCTCCTCTTTCTCTGTATCCTTTTTCATTTCATTTCTCACACTGG
+
0203021235211203.1426/2020243323432023/40232316221213232122143244252/312232402221211143323351222/2221132422222/22432231521212323224142342153/.22223023
@chrX_28970967_1_0_1_0_0_2:0:0_0:0:0_118a/1
TACTTTGATATTAACAGAAATATATGCACAGACATATTAGCAGGATAAAACAAGGGTCATGATAAAACTGAATTTATTTTAGTTTGAATTATCAGTAGTTTTACACATTAATGAAAGTCCATTGTTATGGTTAATCCCCTGGCAACTTGA
+
0222232222322221114331/32132251274221320212043422332513312252143132261/22215224043224222242122265321231/215233123512124333222207225622425/113232232222
@chrX_79838458_1_0_1_0_0_2:0:0_0:0:0_118b/1
AGGGAATGTTTCTAGCTTTTGCCCATTCAGTATGATTTTGGCTATGGGTTTGTCATAAATAACTCTTATTATTTGGAAATCCGCTCCATCAATACCTAGTTTATTGAGAGTTTTTAGCATGAAGGGGTATTGAATTTTATTGCAGGCCTT
+
222105101213222271203212132225323/20412212500-042141/1121212523/42332120122126223114122225420242302142114224302032204/241.0211.02044141212314352235335
@chrX_79687486_1_1_0_0_0_2:0:0_0:0:0_118c/1
TATGCAATGTTGTGGGTGTTTTTGCAACCTGGGGATATAGTCTTACTAGGCAAAGTCAGCTGGAGCCTTAGGAATGTAATTCAACGAATTATTGTCTCTGTGGTTTCTTTAAAATGGGGGATTCCAAGATCTGAATCTATTCAGAAAACC
+
5622312242625422212443/23242523114324245071500232144402332/06322262250342/226232402218502224224113114222651333242222251222247332226422//31213220312841
@chrX_20638430_1_1_0_0_0_4:0:0_0:0:0_118d/1
CCTCTGCCTCAGCCACGCTGTTTCAATAGTTGCATTTCCCATCTTTGTCCCTGGCCTACAGAAATCATCAATACTATGCTTTTCCAGGATGCTGCTTCCACCTTCACCAATTTATACTTTATTGCCACGGTGAGGAAAATATCTTCTAGG
+
235135322324/422065402012222355633222232422442255322242313322103422253332701233/52322522224000323422.232302244263120261/221212732022/0223433213425/422
@chrX_77940435_1_1_0_0_0_1:0:0_0:0:0_118e/1
ATTCTCTAAGGAAAAACGAAAATGAATTTCTCCTTAAAGAAGAAACAAACAAGATCTGGGCATGTCATCAATTGATGACAACGACATCTCTCTGGAAATACCTTGTTAACATTCTATTAAAATCATAGGCAACTCCCAAGATTCTGAACA
+
13231242242212221331431323122322324232136331316612/2324412311321421162/21043203222250321223112124345/-14241/22231/242223244431221.2412110224414213314/
@chrX_147582489_1_0_1_0_0_4:0:0_0:0:0_118f/1
CACTTTTAGATGGGCGGGAGGGCTGGAGAGCCGGGGGCCGCCGAGAACCGCCAGCGAGCTGTGCCGAGAGCCGCGCCGACCCGCTACTATCAGGGTCAGGCGCCCGCCCGCCGCCGCCGCCTGGCCGCTATGGATCTATTCGACTTTTTC
+
02522432260415374222/2352224170222324244122424232652122246222131222264222441222141/22296222212-62/21/1230133122242125/2133252232/26121422113103153325.
@chrX_22992165_1_1_0_0_0_3:0:0_0:0:0_1190/1
TAAAATATTTGATAGGAATCAGGAAATGTGTTGCTCTTGGAATAAGTTTGTACGTGACAGTGGAAAGTCAAGCCACAAAAATCTCTCATGAGCATTTACTATTTTCAAAGCTTTTCATTGAGACCCACAGTTCATTGAAAAAAGAAAAAC
+
033221322014165/323622152234231104522227423323670322223/322023333420034322223611131442/44302425432221324223.312124312232022452.022222433/2612324223024
@chrX_44103916_1_0_1_0_0_6:0:0_0:0:0_1191/1
TATTTTCTATTCACTATCTCAGTGGGAAAGACTACTGGGAAAAGCCTTCAGTTACCTCAACGTTCACTGCTTATGTTCTAGTAACCTAGAGATGAATACAGGTTTTGGAAGGCTGGAAGCTTAAGTAATTTGGGCCAAGCTCTTCTAGGC
+
320142122032325244345.3222824532320/433236/112452332/02251/024433301231122232262520232323253/3224522200344242511032233312122.6232232253232464250324124
@chrX_85269081_1_1_0_0_0_5:0:0_0:0:0_1192/1
CTTCCTTTTGGAAATTCTTAGAAATATATTGGATCTTCTCATCCTTGTATTCCGCATAACATCTCTTTCCCATTTCTTGTCTTTTTCTTTTCGATGCTGTATTCTGAGTAATTTCCTCAGCTCTATCTTCTGGTTTTGATTTTGCAAACT
+
2442243223623120226/20523342264134422255214212/44042342412154332343324432.1/3422224102/3312142224030422544021232212/03032224230242053132/2235321211232
@chrX_26118072_1_1_0_0_0_3:0:0_0:0:0_1193/1
TCTGGAATACCTAGTACAGCGGTTTTCAAACATCTTAGCCTCATGCCCCTTTTAGACTCATAAATTTTTGAATTACTAAGCACTGTAAAGTAACAATAAATTAATTATACGTTAATATAATATTATTACAAAAAAATCTATATTTTCCAA
+
214934231251434643533223433223322211222260/221125121/23452322213220131222404122202020210/22314706172322673222112001210251221342221//324512412342204244
@chrX_20731981_1_1_0_0_0_0:0:0_0:0:0_1194/1
TCATGCTCCTTCCTGCAGTGGCCTATATCCAATGACTGATTAGTGCTGGACTATTGAAGCTTGGCCATAACTGGGACAACCATGATGAACCCTATATCCTCCAGACCTCCTCATGGAGTTTGCCACAGCTTCCCCTGGCCTGCATTGCAG
+
232432232212224-1445740020241224323210223132433202004/4521333232132263522/4231332237354214313//3323212222302423232322255532124231221024225240216035223
@chrX_5582123_1_1_0_0_0_2:0:0_0:0:0_1195/1
ACTCTGAGACACAGCTTTGCAAGTGGGAACCAAGTGGAGAGAGAGAGAGCGGGTCCAGCCTTAGGGATGAGCCTGTAAGAAATGATAGCTGGATTTGAGGAGGCTCAAGTGTCATTTTCTAAACTGGGCTGGGAGTGGACATTTAATCCA
+
1106022246033533221512354224212021/221122/26503462342102235625220//22442202222233/3232223230713242432421323210423253212442024223552.21322265/222242422
@chrX_3527929_1_1_0_0_0_2:0:0_0:0:0_1196/1
CAGATGAATCACTGCACTTGAAGGCAGCTTAGAAACTATGCTGTAGCCGTTCATCTTTTTTTGAATCACCCTGTATGCCTTTCTGAATGTGGAGGAGGAATTTAAGAGAACTGACTCACTATGTCTTTTATTTTACTTTGTAATAAAATA
+
1202414221352444032122121022460325240/21315454333322536244532227/23121722615/400.42122.404/22133/321240213250243135322/4261433322552422214/22222332022
@chrX_83379895_1_0_1_0_0_2:0:0_0:0:0_1197/1
ATAAAGTAACCTAAAAGCAGCAAGAGAAAATAAACAAATGACATAATGGAGCCCCAATACACCTGGCAGCATACTTTTCAGTGGAAACTTTACAGGTTAGGAGAGAGTGGCATGACATATTTAAAGTGCTGATAAAAAATTACTTTATAC
+
243042126222024242220242224314421273126272230.432233350242202231/22324343230213352103242622123222451534224412223022/353233222402323032656322434/012311
@chrX_142986700_1_0_1_0_0_0:0:0_0:0:0_1198/1
TTAATTTTAATTCTCAAAGATAAGCTCTGTTCAAAATTTCTAGTGTATCCTTACAAAGTTATCGATATTATGACATTTGATATATGCCAGATGATACAGAGCATGTACAATGCCACATTTTCATTGGACTATGTATTACGGCATTTGGCA
+
26525113423313103223312225132242212032232332/3321211313315436222042/227236/143121223422222201522352224244/532122424242542/2542425222202326233616623432
@chrX_42612702_1_0_1_0_0_1:0:0_0:0:0_1199/1
GTGTTCAGCAACCTTGGCTAAAAGCCTCAGGGGGCCAAACTATCCTCAGTGAGAATTCCTGACACTTGATACTGCTTGCAGAATCTGATCTCTCACTTTTTTTAGAAATACACAAAAACACATTAGAAATTGGTTAGTGAGGTCAAGAAA
+
4231123222262232,5232-43134022423103212121250224223204122453504024222402224422350223523143004240244233242/32352032324241142435442221237424313442233346
@rand_0_0_0_0_1_1_0:0:0_0:0:0_146f/1
TTACCGGGGATCTACTTCGTCGTGGCGTGCGAGTTGGCGCCATAGTAAAGAATCTATTCTAAATTGGACGCACATCAGGCAATACGATTAAAGCCGTACGTGACGGATCCAGCTAACTGTCAATTTGGTTTGCAGAGGTCACAGCGTGAC
+
36332412232230131342724222025218474412502242202022425221132231410214221123125223102242643251241222062322326332443512627522013/2-22224.3625312232642223
@chrX_39497634_1_1_0_0_0_2:0:0_0:0:0_119b/1
AGTGCCATATCAATCATGCAATGATTATTACAGATTTCTTTGATGTTAGCAGTAAATAAAATTCAATCTATGTATTATGATGGATATCTCTTACAGCCAATCCAATCCTAAGCAAACATAGGGATAGAAAACCAAGTGGAGATCCTTGTT
+
4122112351272434112222432224502320/0134251052262257./21654635432554243.22042244221320452034203222.3302222203023612442821222265202324350123262421212123
@chrX_138736654_1_0_1_0_0_2:0:0_0:0:0_119c/1
GTCCTTTGCTTTTGAGTTGTTTGAGCTCCTTATATTTTCTGGTTACTAATCCCTTGTCAAATGGATAGTTTGCGAATATTTTCTTTCATTCTGTGAATTGTCTCCTCACTTTGTTGATTGTGTCCTTTGCTATGCAGAAGCTTTTTAGCT
+
222222262514051333524/14702233/374426201224623253312130245322155626123024/312267221442133123441352121421122542412622126/224322172023223243342011221425
@chrX_102741848_1_1_0_0_0_1:0:0_0:0:0_119d/1
GAAGCTGCTCAGGGTTCTCTAGGGAGGGTGAGGAATAGAACCTCATTCCAACCCTGCCACTTACCTGGAGCGGTGACTTAGGCTCTGTGAGCCTGAGCTTAGTCATCTGTGAAATGGGACTGACCATACCATCTTTACAGAGCTGTTCTG
+
3324043323222422321614143522335227002221523/12237532221423.1456412314425271133523402652234052/2102212160110133222233/37222313513324243222212223.125320
@chrX_48110492_1_1_0_0_0_3:0:0_0:0:0_119e/1
ATGATCAGATTGGTTGTGATTGAAAAGAAATTGATCATCCGTTTATCTAAAAATCGACCATTAGTGTTAAGGGTGCAATGAAGCAGGGCGAGTCTACTCCTCTCGTTTCGAATTAGGTTTTCTTAACATGTTGATCTGTTTTTTCTTTAT
+
51122236214221102/1324224221036421102014//132237206242242122322523232054763522236042233445342324322333402144342221210527312/3215227352524201521410-1/7
@chrX_110492934_1_1_0_0_0_2:0:0_0:0:0_119f/1
CCTTCCTTCCTTCCTTCCTTCCTTCTTTCCTTCATTTTAGAGATGGGGTGTCACTTTGTTGCCTAGGCTGGAGTGCAGTGGCATGATCACAGTTCACTGCACCCTTGAATTCCTGGGCTCAAGGGATCCTTCTGCCTTAGCCTCCTGAGT
+
32313520330222752422/223222213400245222/23212452431231722.312433445352430310422228220615225320232.213222320121234252235332224412322353.2122/0323217222
@chrX_97323407_1_0_1_0_0_7:0:0_0:0:0_11a0/1
TGTCATTGGCCCTGAAAGCCTGCTGATTTGTGTTGGTTTTTCTAAAGTCAGATAGCATGAGCAGAGTGTTCTTTTCTATTGACCCCCTGCTGGTGTGACTGTTTAGAGATAAATTCAACAGCCTAAACACGTGAGTTCACGGAGTCCTTT
+
343562330221322442331222430224/123.-.6/224123525243.144362323163203222414251263.3243/0522122131222202108122242243/245330314363153/22232223126224241222
@chrX_107693015_1_1_0_0_0_0:0:0_0:0:0_11a1/1
TTCTTCGTATTTGCTATGATACATGTTTATGTCCCCTCCAAAAAAATTCATATGTTTTAAAATTATAATCTTCAAGGTGATGGCATTAGGAGGTGGGGCCTTTGGGAGATGATTATGTCACGGGGAGAAGCCCTCATGAATGAGATTAGT
+
0244311123533446343223323422.1233121225/01222632333114042203437113033413424225244563232366/51322006432/3523226234622221042.724122321123422332133420224
@chrX_111743724_1_0_1_0_0_6:0:0_0:0:0_11a2/1
GAAGGGATGTGAAAATTTTATCAAACACTTTTTAAACATCAATTGAAATGATCATATTGTTTTGTCCTTCAATATGTTGCTATGACATATCACATTTATTGATTTGCCTATGTTCAACCATCCTTGTATCCCTGGAAAGAATCTCTCTTG
+
3733422230222483133241122.3101334000435210252/54.12233/33222145438427023335754234132522243411-231443011103242211212/3222324235411641662264323420121241
@chrX_77991758_1_0_1_0_0_5:0:0_0:0:0_11a3/1
TGAAGAGTGGGCTCCCGGCTGACCCAGGGCAGTCCAGAAATGCCAGCCAAGAGATAAGTACTGGAATCAGGGACTTCAAGAGGCTACTTGGTGCTCTATCACCCTGTGGCCATGCTGGTATGTAAGGTGCAAGACAAAATCCCCTTTACT
+
222431142420434322212522202702223424113/21232032331143241245123333226205451/32430232250013214221267122412542502011332030361112330211622413254203214522
@chrX_51062726_1_1_0_0_0_3:0:0_0:0:0_11a4/1
GAATTAGGTCACATGCCTGTTTCAAAACCCGTGAATGTCAAGAATATTGGAATTGCCATGACTGGCTTAGATAAACAGAAGACAGAATGGATGTTGGGGAGTCAATGACAGTGTCCACTGAAATACATCAGTGCCATGGTGTGATTGGAT
+
02122/152233451732330022/1343222135322414212414232321122251212324222323522/23233/4452/5024233222344423304242423312352864314244232320011263222212126133
@chrX_23244796_1_0_1_0_0_5:0:0_0:0:0_11a5/1
CCGGTAAATGACCCAGCATCAAGTCTTGCTGCAGTCTCCAAAGTATCTCCACTCCTGTTTTGGTGATTACTTTGGCTCTCAAGAAATCTCAAAAATTCGACAAATCTCTCCGATCACAATTACTTTAAACTTACTTTAATTTACAGACAC
+
421330201052..1322222314224/3324243023424529242042/622412232423242322422132205444421333243/52222254323310242221732133222531260223232624431310222244305
@chrX_109419493_1_0_1_0_0_5:0:0_0:0:0_11a6/1
CAAATAGCAGAGACCCAGTCACGCCTGCTTCTGGTCCTTCCTGCCCTCAGTATTTGGTTTTGTACACCAAAGATGATCTGGCTCATCTTCCTCCCAGAGGCACCACAGTACCATGTTCCTCTGTCAGCCTGTGAAGGAATGCAGGGTTCT
+
41335414321231422223221262/4202422/225421244037213222340422332-623425132152554303221252463230222422122302453113127255/60252332262230232644324222233124
@chrX_76650529_1_0_1_0_0_1:0:0_0:0:0_11a7/1
ATCTCAGCTCACTGCAATCTCCGCCTCCCAGGTTCACGCCATTCTCCCGCCTCAGCCTCCCTAGTAGCTGGGATTACAGGCGCACGCTGCCACGCGCAGCCAACTTTTTGTATTTTAGTAGAGACGGGATTTCACCATGTTGCCCAGGCT
+
3455522312221225143250264112243331.322214155.514321221422014226225322302525/42122702/2322445240240452/373/35431442151353445342235221151203//52225/3132
@chrX_17020622_1_1_0_0_0_3:0:0_0:0:0_11a8/1
CTGAAGTACATGCTTACAAATTGTACCTCAGCCTCTCAGGGAACAGCTGAACACCCAGGTCAACCTCGATGCTGGGTTTTCCTTTCCCATTCATTTAGACTGTAACATTCAAGAGAGACTTTCAGTCCAGAGGGACATGGGTGAGCTACT
+
3312432222132142-2132452222422032115624244115033222/331200123/226411323221031022222142121541252422223254432201204332353352321134332454252313236226362/
@chrX_101283072_1_0_1_0_0_5:0:0_0:0:0_11a9/1
CAAAAGAGCTTCAACAATAGATTAGATCAAGCGGAAGAAAGAATGTCTGAACTTGAAGATATATCTTTAAAAATAACCCAGTCAGGCAAAAGAGAAAAAGCATTTAAAAAGGGGACAAAGCCTATGTGACATAGGAAAAACGCTAAGGTG
+
322261/4325232265173222032/5521222523324232723551342492322232327161323242321212213315231222244322/513223742333/52042245324265.225431211335404235206452
@chrX_53765581_1_0_1_0_0_2:0:0_0:0:0_11aa/1
AAAGAAAAAAAAGTGGTCTAGACTGTTAACAAAGAAAAGAAATGAAATGAATGGGGCAGGAAACCAATAGTGAGTGATTGTCATATCTTCTAAATTAGGTTGTCCCATATTGTTCTGAATCATGACTATTTGTTTTCTTCTTGGACACTA
+
20150241-221352425/1124146215/2622323423052152332112322.23-3.21/25261525523.54522023222221243032323422531115332322212432200142232723121124414332322122
@chrX_147196403_1_0_1_0_0_2:0:0_0:0:0_11ab/1
TGCAGCTCCATTTTTATGTAATCTTTGGGAGGAAATCCCTTTTGTTTGAAGGAAAAATGTCTCTAGTGAGTGGTGAATGTAGAGATCAACCTTGGAGAGAGCCTGGAAGCGTATTACTGTCTCCTTCTCTGGTTCTGACAGTGAAAACAA
+
3581223331323230/204512521361323/53/2225522025410111422411132/2221222420642/2312121225012272233235344335422224412340223223312324213112232223/543122452
@chrX_57342996_1_1_0_0_0_3:0:0_0:0:0_11ac/1
GCCTATGGCGAAAGATAAGAGTGTAGATTCAGTCTTCTGTACATGGCTAGTGAGTTATCCCAGCACCATGTAATGTATAGGGAGTCCTTCCCCCATTGCTTATTTTTGTTGGCCTTGACAAAGATCAGATGGTTGTATGTGTGTGACTTT
+
224232624164533252225252435222415224302221423227223:2543.22/4242553202023/222/120114611244321314155312234242125132222024020412231222255352451444264251
@chrX_118525665_1_1_0_0_0_2:0:0_0:0:0_11ad/1
GCCCAGGCTGGAGTGCAGTGGTGCAATCTCGGCTCACTGCAACCTCCACCTCCCGGGTTCAAGCAGTTATCCTGCCTCAGCCTCCTGAGTAGCTTAGATTACAGGCACCCACCACCACGCCCAGCTAATTTTTTTGTATTTTTAGTAGAG
+
44255451435242634421243112525024221242202022242/6135200324223/23221222245113111426/220322447112/24402222234402363023/13142/232478444335/14612/31343225
@chrX_127143628_1_0_1_0_0_6:0:0_0:0:0_11ae/1
GAAAAAAACAAGACGAGCGTCCTAGAGTTCACTTAGATAGTTATTAAGTTTGCGATACCTACCACACCTCCACTGTGGAGACATATATTAGACAGTTGCATATACAAGAATGAAGGATCTGAGTATGTCCAAAGATGTGGGCTAAACCAG
+
4321/2113213156213405310333202422532423/22302125222517524231324431243127203223203122311/24552311422235444027253202/33542313134322064203313353225201513
@chrX_28368000_1_0_1_0_0_2:0:0_0:0:0_11af/1
TAGTCAAGATTGTTGCTGAGCCAAGAGAACTCCCCAGCATGTAACTTCTATGCCTGTGAAATTGAGTCTAAATTATAACAGCTTCTTTAGAACTTGTCAAATACCCTCAGTACAAATTCAAGGGCATGTAATACCATGGGAGTTACTTGT
+
1323314564252411322322220542/138140234244330341022212421335412220125212602/32450522234228231232125243252331334/241314220222340222442171223203233513023
@chrX_50681966_1_1_0_0_0_3:0:0_0:0:0_11b0/1
CTGGATACTTTCCCCTCAAGATCAGGAACAGACAAGAATGTCTGCCACTAGCACTTCTATTTAATATTGTACTGGAGGTTCTAGCCAGGGTAATTAGTCAACAAAAGAGAAATAAAAGACATCCAGATTGTAAATGAAGAAATAAAACTT
+
42552225132522222303203232533222312231121322141223411211222554/33322423502225/22/3263262323232242156452242352447-22205351221402/0311225235321124214630
@chrX_32853910_1_0_1_0_0_7:0:0_0:0:0_11b1/1
TAAGGAAAAGAGAGAAGACAAAATGACCTTGACTTAATGAGCCAGAATTTCTCAAAAAGTATCATTTTGAAAAGACACTTCTAATATTCCTTTAACCATCAGAGGGCTAAATTTTAAGTGATTTTTTTAAACCAGGGTTTCTTTTCATAG
+
215001235423242202023011312323235324122362242322323202215353223182224302233224114222423102425215222222244135241703233422111632243633/3322321536/125402
@chrX_39112401_1_1_0_0_0_5:0:0_0:0:0_11b2/1
GTACTGGATTTAATGATGGGCTCCCAAAAGACATGTCCACCTGGAGCCCATTAATGCAAACTGATTTATTAAAAGGGTCTTTGCAGTTGTAATTAAGTTATGGATCTTGAGATTAGCTCATCTTAGATTAGGGTGGGCCTTAAATAGAAT
+
3326222342342216041332406/3421311833522220225415221627525131511213125222222/1252404/42413202331233232112242/25342222134624213/320.35465443640530226232
@chrX_898432_1_1_0_0_0_2:0:0_0:0:0_11b3/1
CGGCTCACAGTAGACTCCACCTCCTGGGCTCAAGTGTGTGTGTGTGTGTGTGTGTGTGTGTGTGTGTGTGTGTGCGTGCGTGTGTGTGTGCAGAGATGGGGGTCTTCCCATGTTGCCCAGGCTGGTCTCGAACTCCTGGCTTCACGCAAT
+
274552.3332134/44322331440375123222/2257104252322402434232451234032332/22254524142323.32331233/33241211245222122/322424021333213120220232224206/351022
@chrX_66436494_1_1_0_0_0_1:0:0_0:0:0_11b4/1
AAAAATGTTAAAGGGGATATCAACACTGATCCCACAGAAATACAAACTACCATCAGAGAATACTATAAAAACCTCTACGCAAATAAACTGGAAAATCTAGAAGAAATGGATAAATTCCTCGACACATACACCCTCCCAAGACTAAACCAG
+
345-43202413/336/322252210424232323223633322/22/0302.3321321414212224.2523222235432222442140012231222100233/54252223/63355302205022236240223332342133/
@chrX_120346486_1_1_0_0_0_6:0:0_0:0:0_11b5/1
CGATAATAACCTGGCCAGAAAAAATAGAGAAAGAAAGTCAAAAGGTATATTACAAAGAATCTTTAAGTAAACATATCCAAGAAAAACCAAAACAAGCCAGAGAAGAATGGAATAAATTAAGTCGTTCTTCAATGCAAAGGCATAGATGTA
+
212225403552144241213232,24430432253-3342684251312351.2352223322365421122224232213222402/22122522324124/2344214155132212312012/30322554242202210042654
@chrX_64500710_1_1_0_0_0_2:0:0_0:0:0_11b6/1
GCATTGTATCTGTAGATTGCTTTGGGTTGTATTGCCATTTTAACAATATTCTTCCAGATCCATGAGCATAAAATGTCTTTCCATTTGTTTGTATAATCTTTGATTTCTTATTTCCAAGTTTTATAGTTGTCCATGTAGTCTTTCACCTCC
+
22432521351/.1252202431542/433224333122343314.600331322132222425320522200023652323152222423444222.265123241230422405213203325130247512/23/452212225221
@chrX_126331188_1_0_1_0_0_5:0:0_0:0:0_11b7/1
CCAAATTGGCAAAGCAAAGAACCAGTAACTAATCCTAACAAGACATTGATATTTGAGCTCCCTCAATAATAATTCAAAATAGTAATTTTACAGAAATTTAGTGATCTTCAAGATATCACAGAAAAGCAATTCATTTACTGCTGCATTCTA
+
362513233231231223423323122222332841112421222344013323342212213252313325223241/04015832247220431322/3122213442//310525525033032281222232262512242.4/32
@chrX_143931511_1_0_1_0_0_4:0:0_0:0:0_11b8/1
ATTAGTGAAAAAAGCCTTTGAGGCATCTGGGACTAAATATAGCAATTGAACTTATTGGTCTTCCTGAGGGGAAAGAGAGCAAAAAGTTTAGGAAACCTATTTAAAGAAAGAATTGATGAACTCTTACTCAATCTAGCAAGAGAGTCACAT
+
2211254011242452333/2/1520344422-1532342243035512113212212135023022122./03442222322.//205411230212534232204222122/2402002/0/14211//5204430251424212432
@chrX_79023184_1_0_1_0_0_1:0:0_0:0:0_11b9/1
GGGAATGCTTCCAGTTTTTGCCCATTCAGTATGATATTGGCTGTGGGTTTGTCATAGATAGCTCTTATTATTTTGAAATATGTCCCATCAATACCTAATTTATTGAGAGTTTTTAGCATGAAGGGTTGTTGAATTTTGTCAAAGGCTTTT
+
6/2142624/52435412322223622//23233323222121226205342230242322153222.325141212213303232423254.033621224123221163/41422433452322752312134214322424222/23
@chrX_56240051_1_0_1_0_0_3:0:0_0:0:0_11ba/1
TGGCCTAAAATGACCTATTTCATATGGGTCATAGATGTAAGCATTAAATTTGGTAACATACAGCTTAGTAGTTAATATTAAGACCACATCTGGTGGGGGGTACTTGTCACCCCAGAAGGCCCAGAAGGAGTGTTACAGTCAGCACTCTTT
+
2432522230692505624353322243212336422133422340362140/142222115451112332-352264321-524241363122342023133244711232224215112.4232212130330112343121022500
@chrX_32737856_1_0_1_0_0_5:0:0_0:0:0_11bb/1
ATTTAGCTGAATAAATGTACATTTACTGTTATCAGTCAGTCAATATCCAAATGCTTGGTGTGCAGTTATTTCCCAGAATACCTCAAGAGCTTGGTACACAATGCCCTTTTCCAGCCTTTGTACGTTTATCACCAGATAGTCTCTATCAAA
+
64433642131214112132.800254452516152653232225502/5221121242032221331312224223262204323042552352321162112332642231.22214/2332321231/2210114252342213433
@chrX_24420991_1_1_0_0_0_4:0:0_0:0:0_11bc/1
TGTAACAAACCTGCACATCGTGCACATGTCTCCCAGAACTTAACATAAAATTAAAAAAAGAAGTTAAAAAAAGGTAAGACGGCAAGTTTTGTGTTATGTGTTTCTTACCACAATCAGAAAAAAAAAAACAAAAAATCTCTGTACTTCAAA
+
31363241442313222/220635151234/0111244234/241015222//2132722432350431452130123023212624422212243244440122322422413233330311133/22223335522424422224.23
@chrX_145448609_1_1_0_0_0_2:0:0_0:0:0_11bd/1
CTCTTATAATTTGATACATCAGTCCTGGAACCATCAGGGCAGAGCTAAGGTGCGGCCATATCTACCTGAGCACAGGGGAAATGATTATCCAGAAAAACTCAGGCATAATACACTCTGAACAGTACATAAAATAGTTGTAATCGAATGCTG
+
243/472322225541120012233032312202142425/2344315346225052242411332521241223525513422121202350243852021224-1322012020324324043202233454114423223331/334
@chrX_55090337_1_0_1_0_0_2:0:0_0:0:0_11be/1
CCCAATTGGTCATGATGAATGACTTTTTTTTAATGTGTTGTTGAATTTGGTTTGCTGATATTTTGTTGAGGATTTTTATATCAATATTCATCAGTGATATTGGCCTATAGTTTCCTTTTTGTGATGTGTCTTTGTCTGGTTTTGGTATCA
+
2225242/12024134304232022522224410244224502230223235722/22.32352372.1456/234222/4235224321503521321121211/262225252333250,2205052237422234222133520.23
@chrX_97155411_1_1_0_0_0_5:0:0_0:0:0_11bf/1
GCATTGGCTGCTTCAGCAAAGAAGGCCAGGGTATCAGCAGAAGAAGGTGGAAAGAATGCTTTTCACTGTATGCTTTTTTTGTGCAGTTTGGATTTTGAACCATATGAATGAACTACCTTTTCCATGAGTGAATCAAGGAACAATTGAAGT
+
234237223222075.11251023242013/21123/247240101222/332512421542222433222102424334632414314232124523432012222221515372030244524413444234/177352242232443
@chrX_78509220_1_1_0_0_0_7:0:0_0:0:0_11c0/1
GCTAATGTAGACCTATGGTTATCTTCTAAAACCATCTTTAGATATAGAGTTACTACAAAAGAGCCTTTTCCTTGACCCTTGATCTTCTCCCTGTTCCACCATTCCAGTGGCTAAGTATAAGACGATGCCTAACTCCAAGTGGGGGGCTAA
+
3432241653223200.38252.42323225214226013402/232235224244421321204221320003221/454442245244223255241124241553245220636242212.23314245471222224202225213
@chrX_87700526_1_0_1_0_0_5:0:0_0:0:0_11c1/1
TTACTTGTTTTATATGTCTACAGCATGTCAAATTAAGCAGGTCAAAGACAAAACTCATAGTTCCTTCTCCCAAACATAGTCTTTATATAGTATTTGTTATGTGAATAAATGACAACTCCAATCACTTGTTTGGGTTGAAGTTCAATATAT
+
2433023312256114122343212352222544504/4204421360201.113164132422/2612322324223/2412216453201331422202212246012202332523321212252232-5322321132210452/3
@chrX_99004816_1_0_1_0_0_3:1:0_0:0:0_11c2/1
AGCAATAAAGCTTTTTAATCACCTGTGTGCAGGCGGGCTGGGTCTGAAAAGAGAGTCAGTGAAGGGAGATAGGGGTGGGGCCATTTTATAGGATTTGGGTAGGTATCGGAAAACTACAGTCAAAGGATGTTATTCTCTGGCAGGCAGGGG
+
12242031251242122534123233461123232425235222035223524216221122523420121355224210500/225204.43.33222311542121234,24323154.221140433022223521526//221322
@chrX_152054856_1_0_1_0_0_3:0:0_0:0:0_11c3/1
GGTAGACAGTGGAAAACCCAGTCACCACCACATGATGTGCTCATGAAGGGACTGAGCCACGTGCGTTGGCTTGGCAGGCCACAGTAGCTCAGAAGGGCTGCCATGGGGAGGAAGCATTTTCTTCCGGTGGTCTTTGAGAAACAACCTCTC
+
0063312224224411323353/171533/252321324364220222213121231.2534533243223356202622232/122452231224320121245235232122320222822013843234226242315422326543
@chrX_17802356_1_1_0_0_0_2:0:0_0:0:0_11c4/1
AGAGCAGAACTGAAGGAAATAGAGACACAAAAAACCCTTCAAAAAATTAATGAATCCAGGAGCTGGTTTTCTGAAAGGATCAACAAAATTGATAGACCGCTAGCAAGACTACTAAAGAAAAAAAGAGAGAAGAATCAAATAGACGCAATA
+
4235112651277532222552221332523/424203330422604214022134222//51074206522364222533233363333222355302221435122343233212211231342234204214202130222222320
@chrX_85757586_1_1_0_0_0_2:0:0_0:0:0_11c5/1
TTCTGGGAATTATCTAGTTTCTGCTTTGAGGGAATGCTATTTTTTGGCACAACAGGCTAGAAGATCACAAATATGCTATTAAATAACATTCCCGGAAGGCAAGAGGAGATAAAAATACACCTTTATATCCTGAAATGAAAAGTAGTCATC
+
1622231421123014210343221222.3220613225222200322242355424430212042113024/220112220/21/3541212132425.20353403501556352143253623413321642.3/33542524/332
@chrX_131617782_1_1_0_0_0_5:0:0_0:0:0_11c6/1
ACACTGTGAGCTGTCTCATTTTCAGTCAGGTGTTGATTGCCCAGTCAGAGGCTGGATTTGCATAGGTTTTTACTTACCAAGATACAGGTATGAATAGTGCCTCTTTCTATTGTGTACAGAAAGCAAAGTCCACACAGTAGAAGAGACAAG
+
2132623233222327142112103221113224420100232222032012542222222212224521122128223323122221620523112033121453332.2453152725/223/225611413224/101222421302
@chrX_93197468_1_1_0_0_0_4:0:0_0:0:0_11c7/1
GTTGTTCAGTTTCCATGTAGTAGAGCAGTTTTGAGTAGGATTCTTAATCCTGAGTTTTAGTTTGATTGCACCGTGGCCTGAGAGATAGTTTGTTATAATTTCTGTTCTTTTACATTTGCTGAGGAGAGCTTTACTTCCAAGTATGTGGTC
+
335231233420/13/01211211253212262334335242/202222270120120.2505124233351330422212312402/32313231426/52222253224/523421242222533522152231032221220/1134
@chrX_13335795_1_0_1_0_0_2:0:0_0:0:0_11c8/1
GTTGTAGTCAATAGGTGATGATGAACTTAACAGTAGGCGCAAACATGGGATTTCTTGATACCCAGGTAAGACATGATGTGGTCCTTAAACATATTACAGACCATATGATTTTTTAGATACCTAGATAAGCTATAATATATCCTGAAATCT
+
17312512142222721230233452432433/2225125222232221322415243412213.2420425002222124124513211333233200230234231141522451243311222233422261310232348202344
@chrX_109035513_1_0_1_0_0_1:0:0_0:0:0_11c9/1
ATTCTTTTCTAAATCAGGGCCAGAAAGTGTTAGTGCAGAAAGAAAACTTAGATGTTGACTGTATTAGTTTCTTAGAGCTATCATGACAAAATACCACAAACTGTGATGGCTTGAAACAACAGAAATGTATTCTCTCGTAGTTCTGGAGGC
+
045132+0134221222/123213324422324223644401233552030182256.125222441221422.0122105331454131502311220684143273272730423012362220232151331345320234445421
@rand_0_0_0_0_1_1_0:0:0_0:0:0_1470/1
GACCTGTTCAAACTTGCAAGACAATTGACCCTGTCGTTCTGATGCAAGATATGAGTATTTGTCGAACCTATAATTGTTGATCAATTATATGAAATGCGATAATCTGTTAACTACGCTACGCCGCGAGACACGCGTGCTACTCATATTGTG
+
-121302225/12212242254160223623266242217420268/1/2425242222022205201233224422135222323304422323/44204434415082222143232354542353001121522/135242032131
@chrX_72612267_1_1_0_0_0_0:0:0_0:0:0_11cb/1
ACGTGTCTTGAGGATAGTCATCTTGTATAGTATCTCACGGATTCTCTGCATTTCCTAAATTTGAAAGTTGTACTCTCTAGTAAGGTTGGGGAAACTTTTATGGGTGACATCCTCAAATATGTTTTCTACATTGCTTGCTTCTCTCGCTCT
+
13442502143021221342/1222224023420/15222255520230540042022232151.212222633221/01213224121312134/322112532223434451246317412233523263624021332/44232452
@rand_0_0_0_0_1_1_0:0:0_0:0:0_1471/1
GCAGAATTCCCAGATACCAAGGGGGCACAGGCGAGTTTGGGGGTGCGGAAAGCGCCTAGATTCCTAGGTCTTTCTGGCCAAGAATGGCCTCTTTAGTTTAGTCAGAAGATGCCACGCCTCATAAAAAGTCGCGCTATCGTACTTCCTATA
+
1235.55225242333604126/2103322423355424300502252042231322235444.4364053365223412541/2242//4723468212/2336272224245320.113132224220436234312412553041/2
@chrX_111438690_1_1_0_0_0_0:0:0_0:0:0_11cd/1
CAATCAGCAGACCAGTACTTCACAGCCGTAGTGTTTTGAGTTAGAGGGTCTATTTTTTAAATACCCAAGACCCCAAAGAGGATAACTTCAGGCTCACCAAGCCTAGAGCTTATTCACAATTAGGAATCAAGTGGGACTTTCCAACTTAAT
+
122./225425022.322421241/22223213040212222330210,2022124622014214454.4322215222444331550313315222342254214513024623332262/5022143112245222323321033321
@chrX_50645871_1_0_1_0_0_3:0:0_0:0:0_11ce/1
TAGTAATCAGAGGAAATGTCATGGCTATGGGCAATGTTTCCTATCTATTATGTCCTGAACCAGGTTGTTATTTTCTTGAGATAGAAATCTTTATCTTGGTGTCTGCCAACCAACCCCAGTGCCTAGCATAGTGACTGGGAGCACTGCAGA
+
42222050062323442422246234/12304/322227232063412326/22233164202317452442232/222101/41233042131212424522222051434524220232223422234350022222222323315/3
@chrX_44969737_1_0_1_0_0_5:0:0_0:0:0_11cf/1
TACATTTAAAAATCTTTGCGTGCTTTAGAGACGACACTATCATATCCTTTATGTCAGTTTATCTCAGTTGATGAAATGTTTGTGTACGTAGGTTATTAGAGCCCACAAAATGAATCAGTAAGTGTGCTTTTAAATATACTTCTGCTTTTA
+
532342/223233222133232233524252175222/23321344320202/334202222/7222132310/16431221324122512522222321233203241526325140101222322441327244.1236242422214
@chrX_49170732_1_1_0_0_0_1:0:0_0:0:0_11d0/1
CTGAATGTTACAGTCAGGGCATCTAATTTGTGGTTCTCCATACAGATGTTTAGGGCTGGTCCTGCTAAGCCTCTCTTGTGTTAAACCATTGCAGACTGTTTCTGGTTGTATGTGTAGGTTCTTAACTTGATTCCTGTACATTTATAGTAG
+
252523222252160332222226-332235434422752633/142043222214220322021535223240021320143036326223322202354723/1114/5422141120213322135343/332232210/330/224
@chrX_44393899_1_0_1_0_0_2:0:0_0:0:0_11d1/1
TTAAACTTTTAACAGCAACACTGGAAGTCAGAAGACAATGGAGCAATACCTAAACACAGCTATTAATAAATTATCAAAAAAATGTGGGGATAAAATGAAGAAATTTTCAGACATGCAAAGTCTCAAAAACTATAGTTCCCATTCTCATTT
+
317213202212441/21122024203564254022105232325400102312/.122242204223522253542242034343251212135443420223104202142132422253123232122/0213222135043344/2
@chrX_110537014_1_0_1_0_0_3:0:0_0:0:0_11d2/1
ATCAAATTTTATTTTTGGAAAATGACATTACACACATCTTTCAAATGTTCACGGAAATGAGAATGCGATGAAGAACAGAGCTTGAGAGCCAAAATAATTGCAAGAGCAGCTCTTTGGCTGCCTGGTATTGAATGCTGCGAATCTTCAGCA
+
3221240232601240323033.20113150330432203242//23132255232554023621256252552445332/2/323/621302323/4361/4523231/5220321372122221/1211342223142224504/246
@chrX_50599031_1_1_0_0_0_5:0:0_0:0:0_11d3/1
GTAACTGAAGAATATGGAAAATATTCAGTGTTGGCAAAGATGCGGATAAATTGGAACGCTCATACATTGCTGGTGGGAATGTCAAATGGTTCAATTACTGTATAAGATAGTTTGATGCTTCCTCAAACATCTAAACGTAGAATTACCATG
+
22141324.222/4204054122/2/22223363125/42324043/32/324322112242354531323222222/32323/222032113553523-1321115234711/132244221412232241302222503254/42200
@chrX_40628505_1_1_0_0_0_5:0:0_0:0:0_11d4/1
TTAACTATTAAGATATGCAACAATTTGGATGGTTCTCACGGGTATTCTGCTGTATGCTAAGTCAAAAAAAGCCAAGCTCAAAATGTCACATACTATATGATTCCGTTGATGTAATATTCTCAAAGTAACAAAAGAATAGAAATGGAGTCC
+
323261532223432203423/223322422401313252243202222625223238221330212225/2222250432463312324231022113332233223224634244232222301226252523132726322423425
@chrX_48850508_1_1_0_0_0_2:0:0_0:0:0_11d5/1
TCGCAAAAAAAAAACAAAAAAAGAAAGAAAGAAAATATTGCAGGCAATAAAATAAAAATTCTCTGTAGGCCTCGATATTCTCATCTGAAAATGGGGACAAGGAATTTTCTCAGGACTGCTTTGAGAAGTGTACTTCAGCCAGGAGTTGGG
+
214234/2262106316301242404331313242350121221222222/32222222202121/3223/22240032252140233204222311212523322/31316252332222272304340/56521342/1322127121
@chrX_92401973_1_0_1_0_0_2:0:0_0:0:0_11d6/1
CATGCTACATTGAAAATATTTTGGAGTTAAAAAAATCTATTAAACAAATTGATACTATGATTATTTTGAAGGTTTTCTGTGTGACGTTCAACTTTATAACATGTTCTATCTCAGATCTTTAATATTTTCTTAAATTTTAATGTTCTATAT
+
46303116122324334223552252343151431224451511324345126320/4/221143201304262222121222254233152522272222536532422/141323445051/2233212312/-21253225323626
@chrX_32281222_1_0_1_0_0_2:1:0_0:0:0_11d7/1
AAAACAGAAATACATATCTGAAGTAATCATTTAAATAACATTATGAAAATGTACATCAGTATTTATAAATAGCCATGAGATACAATGATACAATTTTGTTTATCATTTCTTCAACTTACTGCTACATTTCAGGGAAAAATACAGGATACA
+
2312211521340303223224222532253230303063545422433424425112327322225112152212352452212501232022122323137225232321634..221322326532222702623136051521424
@chrX_118930140_1_0_1_0_0_3:0:0_0:0:0_11d8/1
CAATACAGTATAATAATTATTTACATAGCATTTACACTACATTAGGTATTATAAGTAAACAAGAGATGACTTAGAGTATACAGGAGGATGTGTCTAGGTTATATGCAAATATTACATAATTTTATATAAAGGACTTGGAGATCAGTGGGT
+
020212421512314351353413042250242212545122/24231133013422324/2/52042132261262533/1202224426.30421272433/4120212534140420312212314212205424206112532312
@chrX_115924819_1_0_1_0_0_1:0:0_0:0:0_11d9/1
ATACCCAAAGGACTATAAATCATTTTACTATAAAGATACATGCACACATATGTTTATTGCAGCACTATTTACAATAGCAAAGACTTGGAACCAACCCAAATGCCCATCAATGATAGACTGCATAAAGAAAAAGTGGCACATATATACCAT
+
223142352432322720242222221232215222533427222232250222522325/154251372224442222321631224232424143212231/2211220272032323423322324152332121314550122225
@chrX_56756608_1_0_1_0_0_4:0:0_0:0:0_11da/1
AGGATGGACCAAGTCACTGCCTGTTAGTAATCATTAGCCATCAAAAAGGAGGAGTAGGGGGGCGGACGCGGTGGCTCACGCCTATTATCCTAGCACTTTGGGATGCCGAGGTGACCAGATCAGGTCAAGAGTTCGAGACCAGCGTGGCCA
+
1212212212513423212520024221463/1524413320221423422254223326.305232024101231214202112226322733124612222034./2222024122-3/4122241032225202720263522/323
@chrX_6371757_1_0_1_0_0_6:0:0_0:0:0_11db/1
TTGTGCTCCTGGGCTCAAGTAATCCTTCCACCTCAGTCTCCCGAGTAACTGGGACTAATGGTGCCTACCACCTTGTAGATAGAGCATCTCACTATCTTGTCCAGGATGTCCTCGAACTCTTGGACTCAAGTGATCCTCCCACCTCAGCCT
+
50432242013302237353/212542222224225334.2/022221222230411223453224402403124025323130232/0332020123224135/2523224132303324/4214531/21422/42115302125242
@chrX_112269158_1_0_1_0_0_4:0:0_0:0:0_11dc/1
AACAAAACATTCAATTACAGAAAGATAGTTGGGGAACTCCAAACCTGAAGATTAAACAACACACTTCTATATAATCCATCGGTCAAAGACGAAGTCTCAAGAGAACTTTGAAAATATTTTAGCTAAGTGAAAATGTAAACAGAACTTATC
+
1222222314.422504011251632.523214122334/32420322212332650114231513222220534122331.3223252032223005211123246212242423121222222/522122103223415042152221
@chrX_17086844_1_1_0_0_0_1:0:0_0:0:0_11dd/1
GTCCAAAAGAGAACTTCCTCATGGATTAGAGCTGTATGCAAATGTGCATTTACACTGATGTCTGGGATCACATCCGCAAACACAACATGTTCTCAATTCGTTCAGCTTCCTGTCATTTCCTAATTGCTACGATCAGATTCCAGTGTAAGG
+
65/212353323255343181271242312233234363.4321031312253224231223331422212320/2102444333223223523632213243213301643223263504642403164332/0222447203221111
@chrX_125243733_1_1_0_0_0_2:0:0_0:0:0_11de/1
GGGTGACAGACCGCAAAATCGGTTCACTCCCACCCGAATACTGCGCTTTTCCGACAGGCTTAAAAAACGGCACACCGGGAGAATATATCCGGCACCTGGCTCGGAGGGTCCTACGCCCACGGAGTCTCGCTGATTGCTAGCACAGCAGTC
+
2232232323142240323431/2223221/2132255222403331424052314242421222424342521433203422/1221221024303222722064242563/3310134342022623212244301362123732321
@chrX_23759089_1_0_1_0_0_4:0:0_0:0:0_11df/1
AAGGCTGGGGGAGTGGGGAGGGACAGCATTAGGAGATATACCTAATGCTAAATGACGAGTTAATGGGTGCAGGACACCAGCATGGCACATGTATACATATGTAACTAACTTGCACATTGTGCACATGTACCCTAAACTTAAAGTATGATA
+
42532112242142321423221022221514/3015022452230342143132051/10234202232220034234/234222304432213204824314260532/1243531242222426/2222244222353510222170
@chrX_152762107_1_0_1_0_0_2:0:0_0:0:0_11e0/1
CCCGTACGGCAGTGGGCATTAACCCTACCAACGCATAGATGGGGAGTCTGGGAAAGGAAGGGTGGTGTTTCCAAGGCACGAATGAGTTTCCTGTCTTTAGCAACATTCCAGAGTCACTCAAACAAAGCTATAGCGTGTCCCTTCCAGTGA
+
/250.122322202444232/2743244142212/122221105121632223331221312142422122216422531230240102243622/521400133332223832333122222522523001122123111334133216
@chrX_145375835_1_1_0_0_0_3:0:0_0:0:0_11e1/1
TTCTATGTTACCCAAACCAATCAACAAATTCAATACAATCTCTATCAGAATACCAGAGATAATCTTCACAGAAATAGAAAAATGAATCCTAAAATTTATATGGAAACACAAAAGACCCAGAATAGCCACAGCTATGCTAAACAAGAACAA
+
51324222322/2143/25625321232321473436103223142220021222141542224127/5363-/223541116134452374343222235121024163120224031323.5.2252162522115212/2/221322
@chrX_64346164_1_1_0_0_0_3:0:0_0:0:0_11e2/1
AGATGAAGTAAAGAATCTCAAGAGATGTGAGGCAAAAGCCACAGGTAACCTATTAACGAGAACCTATCAGATTAGTAGCAGATTTCTCAGCAGAAATCATACAAACTAGAAGGGATTTGGATCCTATCTTTAGCCTCCTGGAACAAAACA
+
1542424734123223113633223211221/222433/2/062223223352352/022554522402133202220222412230221722122522302530022362.22224102324522114224/51326331232232257
@chrX_69382977_1_1_0_0_0_3:0:0_0:0:0_11e3/1
GATCATCCTGGGCAAGATGGCGAGACCCTGTGTCTACAAAAAAAATATTTATGACACTTATATTGGCTCAAAAACTTATAAAAGAGACAAAAACTTTTAAAATCTGCCAGGCATGGTAGTGCATGGCTGTAGTCCTACTCACTCGAGAGG
+
221252412222-44/35233.223112302212240253212343/124375.243441512641246421205124235222311412423522343221523250422203223352434332242442423221031262221/26
@chrX_95746210_1_1_0_0_0_2:0:0_0:0:0_11e4/1
TCTACATATGGCTAGCCAGTTTTCCGAGCACCATTTATTAAATAGGGAATCCTGTCTCCATTTCTTGTTTTTGTCAGGTTTGTCAAAGATCAGATAATTGTAGACATATGGCATTATTTCTGAGGGCTCTGTTCTGTTCCATTGGTCTAT
+
251221242521342012444432542163322520/101/221456323/5052/25204321222123347522222023020132/13037723.21261/3232522222224/622422223204442232204222/0222202
@chrX_147917561_1_1_0_0_0_5:1:0_0:0:0_11e5/1
GATAGACTACTTCCAAGTGTTTTTGAGTTGTGCATTTGTATCCAGTTGATAACATACATGACACATCCTACCCATGTATTCATCAAAACTGGCTGCAAAGTAAATATATGTGAGAACAGTAACTCTACTTACTCTGAGTTTTAAAAATAC
+
23242411531222602540232221232.226232242232120223321322222325223210274231423/12324326434513515322151044222331042222326532533223236335741002252221405425
@chrX_147070860_1_1_0_0_0_5:0:0_0:0:0_11e6/1
TGGGTCCCTGACCACTGTGCCTCCTGACTGGGACAGACCTCCCAACAGGGGGTGACAGTAGCCTCATACAGGAGAGCTCTGGCTGGCATCAGGCTGGTGCCCCTCTGAGATGAAGCTTCCAGAGGAAGGAGCAGAAAGCAATCTTTGCTC
+
3212223613225324344224106122142244366)1013242442222272112241222261225322220225233331252322324231223221222361222142112.3242342345323254332223312/227243
@chrX_30024519_1_0_1_0_0_3:0:0_0:0:0_11e7/1
AAAGTGTAATAAGCAAGGTTAAAATGGGTTATGACAGGGAATACTCATTTTAAACACAGTGGCACAATTGTTTCTGAAATCATTATCTACTTGGTGTTCCGAGAGCTAGGCTGGATTCTATTTCAGCTGGACAAAGGTGAAAAAAAATAC
+
44231342203/212214426240.1342423133521222242404-30.2328423111042222321202.142220532113232432232222427230023232122121623531222213213622112321.2311,2222
@chrX_3631626_1_0_1_0_0_3:0:0_0:0:0_11e8/1
CGCGCCCGCCGCCTCCTCCAGCTCGGTAGCCGCGTGCGCGCCATGGGGGCGGGCGGAAGCCGCCTGGGCGTGACCGCGCCTCTCCCCGCCCTAACCCGGCCGCGGGGCTGGGGGCGTCGCCTTCGCGCGCGCTCCGCCCCCGCCCCGACC
+
224/16633224642132/220242653642624231203242/20150221212163351223441220123334202113121022222222330422342213220252/2616032344420122434142424244333633232
@chrX_123313235_1_0_1_0_0_4:0:0_0:0:0_11e9/1
CTCCTTGTTCAATTCCCACCTATGAGGGAGAATATGCGGTGTTTGTTTTTTTGTTGTTGCGGTAGTTTACTGAGAATGATGGTTTCCAATTTCATCCATGTCCCTACAAAGGACATGAACTCATCATTTTTTATGGCTGCATAGTATTCC
+
50220221235522224020112146234332042312/2203.322202422260134274223024.133214223323262.14202244601332255402445014123512355522423-3562452201.242612232132
@chrX_5289303_1_1_0_0_0_1:0:0_0:0:0_11ea/1
TCACCGCAGCCTCAAACTCTCAGGCTCAAGCCATCCTCCTGCCTCAGCCTCCTGAGTAGCTTGGACTACAGGCCTGTGCCATCACACCCAGCTAATTTTTGTATTTTTTTTTAAAATGTTGCCCAGGCTGGTCTCGAACTCCTGGGCCCA
+
2222102414334334/25143222253423343252222314235345252413/24222202523430032440142522223343253222320312226222.22253144.33245222245333222322/1213223429132
@chrX_98907696_1_0_1_0_0_1:0:0_0:0:0_11eb/1
CATAAGTTAGGAAGGATGATCCTTTATATTTATCCTGAAATTTAATAACGCAGAATATTGATCATCTAATTTAAAAAATGACATTAAAAGAAGGATGGATCACATTATTGTTCTCATTTTCATCATAATTTTGCTTAAGGCTGAAGTTAT
+
335621121262002323223241434442212424223211257242101301222015161235002132322.514424303331422226222222624123321/2/2260114,21014434446251537435242/40/325
@chrX_148383521_1_1_0_0_0_1:0:0_0:0:0_11ec/1
GCAAGCTCTAGGAAGGTGGGCATGGTGCCCTCTGCTTCTTTGTGTCCCCTTCAGAAGGCCTGCACAGAGTAGCTGCTCCATAAATCCTGGAAGCTTTGAATTGAAACAAAGAGTTTAAAATAAACTATCCTTATTCCTTAAGCGACTGTA
+
2242232431415201201152212112240036022203.333746.342323.1062505562243/30/122522521412222647231237631121311/1323/2342322430342.22235432/2225212228432240
@chrX_97451461_1_0_1_0_0_5:0:0_0:0:0_11ed/1
GATTTAAGGGATACAAGTGCAGTTTTGTTACATGGATATACTGCATAGTGGTGGAGTCTGGGCTTTTAGTTTACCCATCGCTGGAATAATGTACATTGTACCCAAAAAGTAGTTTTTCATTCCTCACCCACGTCTCACAGTCCCACCTAT
+
222411252422/3232/322324/3363022231522513332834336423322342-23522232,2655241022151400252205121161223343272430432425133-212222222330232214/122252343452
@chrX_106034326_1_1_0_0_0_1:0:0_0:0:0_11ee/1
ATGATGCTTACTTGTTGACTGCACGTGTTCCTCCAGAGGCGGTTCATCTGTTCCCTGTACTGAAGCATATCCAGATGACGCGGTCTCGCTGCGATTATCCTCTTCATGGGAGGAGGCACTATTAGATATTTCATTGGATACAGGGACTTG
+
422313300236322122141547414234232431223.222/7264026340224231273342342202345045213/2032230242432235212612211127535/644322533222242142522132252232525221
@chrX_119029183_1_1_0_0_0_4:0:0_0:0:0_11ef/1
CAAGGTCTCGCTCCGTTGGCCAGGCTGGTCTCGGACTCCTGAGCTCAAGCTATCCTCCTGCCCCAGCCTCCCAAAGTGCTGGGATTACAGCCATGAGCCACCCCACCTGGCCAGGCTTCAGGTTTTAGTTTGTTAGTTTGAGATGGAGTT
+
15222/244240133131402222242223300012221//52/2122213214162244312232322122274022225212/25222014233242075232321124332/12125/322443452222322361333202/2222
@chrX_109116971_1_0_1_0_0_1:0:0_0:0:0_11f0/1
GAAATGAGGAACTGGAGGCAGAAAAATGTGACATGCCTTGCCCAAGATCACAGAGCCAAGTAGTGATAGAGCCATCCAGTAGTTCTTTTTACCTTCTCTACTTTTTTTGTTTTTGTTTTTGCTTTCTACTCTCCATTTACAGTCTCTGGT
+
3603423241222143312312434.304340121215343225152233122044202652233220114/22423403232221227053226244-6242223322532234342312326646222442/3101342532452221
@chrX_40752424_1_0_1_0_0_2:0:0_0:0:0_11f1/1
TTTTTAATCTTTCAAAGTTGAAACTCTCCACCCATTAAATAATAACTCTCCATTCCCCACCCCCCTTGGCCCTTGGCAACCACCATTCTACTTTCTGTCTCTATGAATTTGAATACTCTAGGTACCCCATATAAATGGAACCATACAATA
+
21421005522/231523203224722151221331.31230635323222434223052224322222423023221202342122322312132522410321210232434432241410411233323432/53321532253235
@chrX_64249556_1_1_0_0_0_7:0:0_0:0:0_11f2/1
CACAAAGCAAATCTGCCACCCAACTGGTGACTTTATTACCTTATGTTCCTTAAAAAAATTGCAGGTTACAGGAATTTTGCGCACCTACAATCTCCATCTGCTCCCATATCATACCCTTATGCCTCCAGTCTCACATAGACTAAATCTCAT
+
16223243230250545140323242234/43320212222/46232323242022246.32402141232343212442.332321142224232245223644253332225323622422525222223212206224331362443
@chrX_107340690_1_1_0_0_0_4:0:0_0:0:0_11f3/1
TCTCTCTGCACTGTCCAAGATGATTAATAATGAGTCACAAAAAACTATTTACATGTAAAACAATTACAATTAAATGACATTAAAAATTCAGTTCCCAGACTCATTGCAAGTCTTTAAGAGCTACATGTGGTTATGGTAACCATACTAGAA
+
2322432322433322422413532514222412453222222/2243212045/22324122614032/4122222212454128034222330622401522/12/3422261345.5122/03222140212025277212112613
@chrX_79565123_1_1_0_0_0_2:0:0_0:0:0_11f4/1
TGCTATGAAGTATAAAGCCTATATCTAAGAATAATATCAAACATTTTTTACTAATGTTTAAATTTTTACATGTTCTAAAGTTTATATCTAAACATTGCATTAATGTTTACTGTGATTTGTGTATTTGCTAGGAGGATTCACAGAACTCAG
+
1114322/103243373/4/22622233432322332122322144131223422123/10031323222232622223342243212227212223/251502222211044/21/35153/203222242324216210200122121
@chrX_3551969_1_1_0_0_0_6:0:0_0:0:0_11f5/1
GGGTCTCGCCATTTTGGCCCGCCTGCTCTCTAACTCCTGACCTCGTGTGATTAACCTGCCTCAGCCTCACAAAGTGCTGAGATTACAGGTGTGAGCCACCACGCCTGGCCTAAATTTTAGTTTTTATTCTGAAGGTATCGGGACAAGGAT
+
4142/34543322232225.1322202325222622222522212220255224035260144266223421/146820442342321.6032312142/2213251/325112452/3223224433225/4650240112212122/4
@chrX_55692939_1_0_1_0_0_1:0:0_0:0:0_11f6/1
AACCGATTTCTTTGAGAAATTGCCCAGCTGCTTTCCACAATGGCTGAACTAATTTACATTCCCACCAGCAGTGTATAAGCAAGCATTCCCTTTTCTCTGCAACCTGGTCAGCATCTGTTATTTTTTTACTTTTATTATAGCCATTCTGAC
+
2342532502531213502021342235224402341220622537212225142223105221/02233214224127424132130035134.1232303/2/2233112242316226127012502/3625341352214132234
@chrX_130784936_1_0_1_0_0_0:0:0_0:0:0_11f7/1
CTTTCTAGCTTTCAATCTTCCTGCTTTATTTTTTTATTCTGATTGGTGTCCTACTTCAATTCAGAAGAGGCTTGGCCATTTCAAAGACCAAGGCAAGCCCTTTGGCCTTTTCCATTCCTCTAGGTATTGTAGCACCAAAGAACAATTGGT
+
1423204242120264122/0420302424332233322540153//22023415333423304212203333427222534451013501142623212133712606303220330452323214242310/50224333-4262320
@chrX_35645716_1_1_0_0_0_6:0:0_0:0:0_11f8/1
AAAGTCAAATCTATTTAATGAAAACCTAGAAGAAAAAACTAGCAAATACACACAAAAAAAACCCCAAATAGTAGCACAATGTATTGACTCACAAAGCGGAAAAGCAGTGGTCCATGACCACTCAATATGGCTTGTCAGTTAAAAGAAAAA
+
6526036241243224404154515224222143202311//4/43-2612014353346432252232/22323212232422/.235332321344202332425/0//524222212/022260/1255313323142142.22112
@chrX_52376559_1_1_0_0_0_3:1:0_0:0:0_11f9/1
ACACACACATGTACAGAGGGAGGACTAAGGCGGACACCGGGGGAAAATAGCAGACTACAAGGCAAGGAAGGAGGCCTTAGAAGAAACCAATTCTGCTGACTCCTTGATCTCAGACGTGTAGCCTCCAGAATTGTGAGAAAATACATGTCT
+
5212622045202242342327255334522123334313252425023014/12154212112322/.212.134435301651245/122344224424383232.223623/01233235223123212/22124535422431226
@chrX_153875821_1_1_0_0_0_3:0:0_0:0:0_11fa/1
GGGTGGGCCGCGTGGGCACCGAGCGCCTGCGTGGCCAACCCTGGTCACTCGGCTGTAGCCACCAGAGGTCCAGCTGTGTGGCCCAAGGGTCCCCCCATAAATAGTGTCATTAGCACAGACCGCCTGGTTTCAGGGTCTTTGTGCGTGGGC
+
1.2453112/2222033215041062226/25/353221154122222310554322233452022332222573100223222/32333320241440132521532035322+13352/35204241232123.4221231/143543
@chrX_92393959_1_1_0_0_0_2:0:0_0:0:0_11fb/1
TTTATGTAAAGACAAGTACTATAGAGAATTATTCAAGAAGAAATGGAAAATCTGACTGTATTCTTTAATAAGTAAAGAGACTGAGTTATTAATAAACATGTTTTCCACAAAGAACAACCCAGGCCTGGATGGCTTTACTGGTGAATTGTA
+
1202/2221206245282454633521/662262222032224222224/226323340242712545/2038212352,242202532.021313232322222242532322/50252/021061336221222.5421213443325
@chrX_126594215_1_0_1_0_0_4:0:0_0:0:0_11fc/1
TTTTTTAACTTTGGACCATGATAAAAAACAATAATAAATACATTTTACATAGAAAATCTATATACACACACATAACAAGAAAAACATATTTTAATGAAAATACCATTCTATATTAGTTTTAAAATGGTTTTTTTTTTGTTCTGTGAAGAA
+
3442477353131204204221242213220253233122521323143532033/2232.252-,36333112421.1/.13/2321123251122221.45/02324502252442/5212325533264022522324321/53224
@chrX_119612388_1_1_0_0_0_3:0:0_0:0:0_11fd/1
GAAAAGTTCCATAAAAGCTAAACGTAATGAAGTACCAAGCTGCAGGACAGCTGTTAAATATTAGTTCAGAAGTTCAGCAGAAGAGATCAGTGAGGTCTGCAGTGGTCAGGGGATCATTTGCCGGCAGGTAGGGTTTGAGCTGCTGCTTGA
+
5162422222,320311221235432222410123222423/2432.523330231142252232521214152234344335424220552422234227205323653011224251035115421122444/2250344123/2143
@chrX_15145777_1_0_1_0_0_6:0:0_0:0:0_11fe/1
ATGTACATCTGATTTCACAGTCTGGTATATCACAGGTGAGCGAAGGGACCTAGGGTAGGAGCTATAAGCCAACTACAGGTGCTGCACATACCTTCCATCCAGTATGCTTCACATGGTATAGTTATGGATATAAACATATGAATGTTTATT
+
22204233200/2330224524222223624224422112/5262/62-2/312342.612321224202.60220424342343115544262134314220224331202224/41305015225324622123232114022343/5
@chrX_41931647_1_1_0_0_0_6:0:0_0:0:0_11ff/1
TGCCCTCAAATCCTTGTGTCAGGGTCAGATTCTGGGGGAACCCAATCTGCCTGAGTCAGTTCAGGCTGCTATAACAGAATATTATGGACTGGATGGCTTAAACAACAGACATTTATTTCACACAGTTCTAGATGCTGGGAAGTCCAAGGT
+
234420322321621213122361734316.11432212242122322220262244232.2222403311212302314542023332314232224132412140521422421/224050325204212113232014321333424
@chrX_114643113_1_1_0_0_0_9:0:0_0:0:0_1200/1
CTGTCTGATGGTTTCAGCATTTGCTCCAGAAGAATTTAGCAATTACTTAGTCTGTGCAAGGTTCTGGACTAAGCCCTAGAAGGAGAAGAGGGGTGCAGGAAGTGATGAATCGCGAGGAACTGCTGAGGACGGAAAGATGAACAAGCTGTT
+
22200/2423.3240232012213522312.36032231142132262515534232322522225332224632133333232222433511/423261002213153232221845253250112111.220352443235124/522
@chrX_97672360_1_0_1_0_0_1:0:0_0:0:0_1201/1
GGTGGGACTGTAAACTAGTTCAACCATTGTGGAAGTCGGTGTGGTGATTCCTCAGGGATCTAGAACTAGAAATACCATTTGACCCAGCCATCCCATTACTGGGTATATACCCAAAGGATTATAAATTATGCTGCTATAAAGACACATGCA
+
62222/7034423032282322340222331322162450223135422231135213222224351323062022144/2144135401203221/32426322521233251-03563323252142552/22423224223250224
@chrX_153366970_1_0_1_0_0_3:0:0_0:0:0_1202/1
TGGCTCACATCTGTAATCCCAGCACTTTGGTAGGCCGAGGTGGGAAGATCACTTGAGTCCGGGAGTTCAAGGCCAGCCTGGTTAACATGGCTAGACCACTGTCTCTAAAAAAACAAAAAATTAGCCAGGCATGGTTGTGCACACTTGTCA
+
42432433252/3322222242002303221012814531222/202352242432112221242256022125420462/4473323524225/0426210322521341531124214213212224342022522046252204225
@chrX_90578140_1_0_1_0_0_3:1:0_0:0:0_1203/1
TAATTTATAGATTCAAAGCCATCCCCATCAAGCTATGATTGACTCTCTTCTCAGAATGAGAAAAACTACTTTAAATTTCATATGGAACCAAAAAAGAGTCCGTATAGCCAAGACAATCCCAAGCAAAAAGAGCAAAGCTGTAGGCATCAT
+
4223222520/24212164132453222413220452121315273424040722342222422.32434545544412432/2441321452283250452202231122303204201222021253110205132313024254515
@chrX_25720539_1_0_1_0_0_2:0:0_0:0:0_1204/1
GAATTATCACTCCTGAATTGGATCCTAGTTTTGTTAACTCATTGACTTCTAGCATTGGATGATACTATCTGAAACCCAATCCCCCAGTGTCCTCACCAGCCTGGTTCCCAGCTCTTATTCTCTTATCAAAGTTATTGGTTGAGGACAGTA
+
5312234/31103.11042233214/142244235332633123-2223343222410134323221112240202142026344263322222211.0444263443304343342223033244002523323256524522212203
@chrX_33603067_1_0_1_0_0_4:0:0_0:0:0_1205/1
ACCAGTTCACATCTAACAGTACTCCTTTCTCCATCGACCTTCATCCATCCACATGTTAAACTCTAGCAGGATCATCAATTAAACTGCGGAAAAACCGACCTTTCATGTTTCTTTTATTCTACTTGGGTAAAATCTGATAAATATTCATCT
+
5422.2042104220035334104266222312022324632223332522322223324321212232121/41412405320325224623644334243322332322/343212401222.5174026.722343102112/0112
@chrX_143241797_1_0_1_0_0_6:1:0_0:0:0_1206/1
TGTATAGCCCAGTGATTCAAATGCGGGGTATGCATGCAAATGAAAGTTAATCATTGTATCAAAGAGATATCTGCACTCCCATGTTTGTTGCAGCACTGTTCACAATATCCAAGATTGGGAAGCAATCTTAATTTTCATCAACATATGAAT
+
54244125204222252212232232212112723421232/520122224341234413203203623215-34242113502132325542250014021221225512123223246544261350.41132212224533414232
@chrX_100037608_1_1_0_0_0_2:0:0_0:0:0_1207/1
ACAACAATGAGATACCACTCCACACCAATTAGAATGGCTAAAATCGAAAACACTGATAACACCAATGTTTATGAAGATGTAGAACAGAAACTCTTTCATAGCTGGTGGGAATGCAAAATGGTACAGATACTTTGGAAGATAGTTTAGCAG
+
4442224533222655237202253414723310332123121324452147424212316341132531242922221113213433454222322252222122113240243341222430024022332314/1235322242200
@chrX_135974742_1_0_1_0_0_2:1:0_0:0:0_1208/1
ACTCAGACTAGGTTAGTGGTCATGGAGATGGAGAGAAGTAGATAGATCAGAAATATATTTATGAAGTTGAAACAATGCACACTAGCCTAGCTAAGAACTTGGACTCTGGTGATAACTGCCCGGCTTGAAGCGCAGCTCTGCCACTTCCTA
+
4.41342164824272.20222/4331221313212421122/533421032122122332612031222142312053352/21/4222242332412270235712222021523244151313432343222501122422/32532
@chrX_50642490_1_1_0_0_0_3:0:0_0:0:0_1209/1
TTTAACTGCTCCATTTGAACCACGAGGAGGGTACCTCCAGCTCTCATGTTGAAACTGTAAGTTGAGGGAAAAAAAAAAACCTTGTGAAAACTGAATTAGCCCCAGATAAATTGATTGCCAAACTTGGAAACAATCCAAACCTTCAGCCAA
+
32252343441402222512001622204323223011262234440322.221002425/5132253220353364252151/324132124132244353212202/062128323622322362335334312262/1123452243
@chrX_44215392_1_0_1_0_0_4:0:0_0:0:0_120a/1
ATGAAACACTGAGTTAACATATGACCCAGCAACTCCAACCCTAGTTACATACTGAGGAGAATTGAAATCATATGTCCACGTAACGATTGGTACAGGAATGTTCATAGCAGCATTACTCAAAATAGTCAAAAAGAAGAAATAACCCAAATG
+
/25443112322262330222121611312222544513243233435343212135413422532322433212233102312/2621412221433/2302254240.4223305021222253225211323222215122530013
@chrX_8369233_1_1_0_0_0_2:0:0_0:0:0_120b/1
ATAATCCTTTGGGTATATACCCAGTAATGGGATTACTGGGTCAATTGGTATTTCTAGTTCTAGATCCCTGAGGAATCACCACACTGACTTCCACAATGGTTGAACTCGTTTACAGTTCAATATAAGCTTTATGTGACATGGGGGCCTTCA
+
34324415132322103222122233542431242424221.325403234412243130313402432224232326228164234542163522235525251243232.3.245432344542134433256323332523236412
@chrX_11179663_1_1_0_0_0_1:0:0_0:0:0_120c/1
ATTTTTTCAAGTGTTTAACTTACTTATTTCATCTATTTCTAATAAAACATTTTATTACTAGATCTCTTTGCAATTGGTAATCTATTTTCATTTTTTTTTAGCGCTTTTGATTCCCGTAACACCCCCCATGAAGTAAAATGAATATGCATA
+
33/262026202432342633123434320272025022335243433-54222132433/3-22462022622025011/232/26212211/32323220123273046233410543322430/42222202121351222235408
@chrX_125408086_1_1_0_0_0_2:0:0_0:0:0_120d/1
AATTAGTCAAATGATTATCCCTAGAGTGAATAACTAAGTAGTTACAGAAAAAAAGAGAGAAACTAACTAACTTTTCACTGATATTTTTAATGTTTTTGGAAATTTGCACAAACTCTCTTAAGTAAATATTTAAAATATAGAATTATCGTT
+
242421123343534220423252220231355073227222223234/5523256/7302343322222.42022342322323521224427215/554723231342412222114331431/41253/132028223255332232
@chrX_38676812_1_1_0_0_0_7:0:0_0:0:0_120e/1
CAGTTATTGGGCTGCATTGTAACTACCTCTTTGCTTGTTTGTAACCTCTTGTGGACAATATGCATTTTAAGGTACAGACTGTGTAATGTTCACTATCAATGCCTGCACATAGCCCAGTGCCTGGCATCTAGTAATTAGGTGCTAAATAAA
+
23/22134105213031432634352232322322221643221214230332432514332/52324212/.1121242220210013232243325302302322346554633022222223-022344152442512503334245
@chrX_48730537_1_0_1_0_0_1:0:0_0:0:0_120f/1
CAGGAGAAGGAAATAAAGGGTATTCAATTAAGAAAAGAGGAAGTCGAATTGTCCCTGTTTGCAGATGACATGATTTATATATCTAGAAAACCCCATAATCTCAGCCCAAAATCTCCTTAAGCTGATAGGCAACTTCAGCAAAGTCTCAGG
+
2,252432424022203223001313217524022423322422430022.1535432784422422401123026332/132443/222243229212262551224422112532523244752224/34322152101221542444
@chrX_37745693_1_1_0_0_0_3:0:0_0:0:0_1210/1
ACATGGTTAAGTCATACCCTTAGTTAAGGCTTACTGGTTTCACCTGGGAGGTTACCTTTGGTAAAATTCAAAACCCAGAAATATTGGCTGTTTGTCCTGGCTAGAGACTGTTAAAAGAGATTTGGCTAAAAATCGGCTTAATTAAAAGCA
+
422444522220233422421121/243422243552232032423324023325222221232322313112532202002322232720222223,24251424212212422,2314314122220235/42214212415603452
@chrX_64957801_1_0_1_0_0_2:0:0_0:0:0_1211/1
AGTTAAGAACCTGTGGTCCAAACTCCTTGACATATACTCTTCCTTTGTACTGTTGGAGGTGGGAAAAGAGGGAACCACGACCTGTCTCTCATGAGGAAGCTGTCATGGGAGATTTACCCAAGGTGTGCATAAGCTTTTTTCCTTGTTCAG
+
34222152222422402242224223022/234202222123342213042/0222202311422024222023263426525122-6/0333220126232253324012222123525245153223131441213155203302002
@chrX_49069132_1_0_1_0_0_1:0:0_0:0:0_1212/1
AGGACTTGATGAATGTCCAGAGCAATGTGTGGATCCCTTCACCCTTACTGAGAAGCTTGACCAGCCGCATAACTCGGAAGAGGCGAAAGAAGGTAATGGAAATGCGGGAGCTGTCCTCAGAGCTCTGGGGTGAGGGGTGCAGTAGGGATG
+
232121243054412240/1222253250543122211234423222225104/232224213421563/32245311/41124101212210415462460032522.413223235/322351326032243132222/234222625
@chrX_27391297_1_1_0_0_0_2:0:0_0:0:0_1213/1
ATTAATGTCAATTAGGAGTTGTCGATGGGATTATTGATGGTATTGTTGAGATCTTGATATCCTGGTTGATGGGATTGTTGAAATCTTTTATATTATTGATGAATCTGCCTAGTTTTTCTATGAATTGTTGTGAAAAGGCAGTTAAAATCT
+
413253222/04222133112123422221123/43/4.2604533.330452232231312211/2234026523322202352431224742423202/4240135246242222422222/26212203521322253515330102
@rand_0_0_0_0_1_1_0:0:0_0:0:0_1472/1
GTGTGGTATTAAAGCGATCGAGTGGGACAGTCGTTGAGCAACACTACCGAAAGTTAATCTCACGCTGCCCTTATACTATGTTGGATTGTCCAACTAGCGCTGATGGGCCCAGCCGACTCAGTGTCGACGCATCGTCCGGCGAAAGAGATA
+
22551252133301425242232231/200223422244412333332412240/132224422225301/4132514214356331211223364223662212722202225/12213142625435442234310214323404812
@chrX_66856719_1_1_0_0_0_2:0:0_0:0:0_1215/1
TAATTGAATTTACAATCAGTGAAAGACAAAATATTCATTAGAGTTTTGTCTGTTAGGCATGAGTTTAATAAAGTGCACCTTGAACAAAAATAACTGTAAAGGAGGAAGAGGAAGATAAATAGTGAAGGGGATTCAGAATCTGGACTTTTA
+
52322301203/23004222325536013025552243322222421220.2411125222/405421/15612254522120211233422232210264242642/25332713032.12/22234200/224113324441562624
@chrX_16941726_1_1_0_0_0_3:0:0_0:0:0_1216/1
TTTAGTAAATGAGTAATCACCTCTATTTCTTTGTTGGGTCATTTATCTGGTTTACTTAAAGAACAGGAGACATATAAACATTCTATATTACAGATACATAAATGAGTGTGTGTCCATATATAAATAGATATTATATGGTTATATATAATT
+
3222322132262/1.43253342+221360/21251543125451022/222322-41343255234264222232425052232433422212236342222432332321/2232/03/1/2/245252240132251224244502
@chrX_16619291_1_0_1_0_0_2:0:0_0:0:0_1217/1
AAGTTTCAAGCAGTGCTGGAAACAGAATGTCGGATTTGTGCAAGCGAAAAGAGTACCTTGCTCTCCAAGTCCAAGAGAGAGCAGAGCCACGCAACGTAAGAGAAGCATGCCTGGGAGAGTGAAATGCACCCTCTGTGAACAATGTAGGGA
+
23.422221222/0442434432/45/205311323212545220325223352211234322541322033232230.2145315522011322222333242223/425222123123302323234122233213121201322423
@chrX_47866594_1_1_0_0_0_3:0:0_0:0:0_1218/1
TACTGGGCCTCATATTATCGCAATTCCCCACAGTCTACTTAGCATTACCCAAATTCTTTCATGTCACACTCCTTCTTCACCCCACTCACTCTCACTCAGACTCATTTCCTATCTTTGCCTCTATTTCCCTCCCCTGCATCAAATGACTCT
+
24330205.1252245225414536521222324221024312522245343540524.423143422142/403322354234231526243603/332212363234444112051033244455222320344443326/132/112
@chrX_129793565_1_1_0_0_0_3:0:0_0:0:0_1219/1
TGTGAATTGAGAGTTGGTCTCTGCTTATACTCTCCAATAGTCTACATTTTTGTTAGGCAACTAGAAAGCCATGACTGTTCCTAATGCGGTAAGTTGTACAATATTCGAATTTGCCAATGTCAAACTTCATTATAATCACGTTTCTGGTAA
+
20142022314510244463233423044233332250274323104362342241222033406042202/220122/111242422622324323242101533213446224026253333324044/4/24342147/10412143
@chrX_141528703_1_1_0_0_0_7:0:0_0:0:0_121a/1
CCTAGCCATTTATGATCGTGTAAAAGATGTTGATAAAAAGCTGATGAATGGGATGGTGATACAGAAAAACAATATCCTAGTGACATTTTTGCCCAATCAAGTCCTTTTAACAGATTTAAAGGAGATCTGCGTCAACATCTAAACAAAGTA
+
00344142302523223222012541202096240332322322322020/23122333533302044633324444222132/23212-253514322225420222522322221023402202221434352212422320222433
@chrX_55116941_1_1_0_0_0_1:0:0_0:0:0_121b/1
AATAGACCTCCACCACCCATAAGCATTATTTTCCACTCTCCCTTCACCTTGAAAAGCAGGCACTGCTTGATTTTCAATCTACCCACTAGGTGCAATACCCTGATTATCAGTTGGTGGTTCCTCTTCTTGACGTTTTTCCTCAGTGGGCTC
+
521123421313024/443234235002332110121231626242232/22523224375420232222254221422542242123225412/4115223402443233222233213303625122544222225200222210122
@chrX_4238872_1_0_1_0_0_4:0:0_0:0:0_121c/1
ATACATAACATTTCTCCTTCTCCTAAAACCACTTTCTCTTTGTTCTTCAGGTCTGTGTATAGGCCCCGAATTGCAATTCTATCTTCCTACATAAATGTTTTCATTTCAGAGATTTGCCTCTGTATTTTATTTGGCTTTGACAAAACCAAG
+
24320132202210610214324432425413/214234304324224344653222262/23523/4411222112222202310246222223112332113443031/521/34224362212322322456414432222703210
@chrX_91904327_1_1_0_0_0_8:0:0_0:0:0_121d/1
ACATTGCTACTGACAGTGTGAAAGCATTCCTGTTTTTCCATATTATCATCAGCATTTCTTAGTTTTTTTCTTTGTTAATAGCAAGTCTAACTGTGTCGGGATAGTTTTTCCTTGCAGTTTTGATTTGCATTTCCTGATAATTAAGAATGT
+
2122116115222424222223314221232323211324441213063-5243013642/140252210222/332/24317222132224225032334082324214121-222302022231122322505237223224322243
@chrX_30883468_1_1_0_0_0_2:0:0_0:0:0_121e/1
CTAAAATCAAAACCTCCAAAGCAGCAAAAAAATAGATGAAAGTTTGAAAGCTTTATACTCATATACATACTGTGTTTTGTTCAACAATTATTACTGGACCAGACCAACCAGAAAAATTAATGATTCTTTTCTTTTGCAATCCTATAAGTT
+
243622354222321252132142/21222212330434122342/4226013224434334225222143/5310233254330.2/231/2011243302.213233.220221213243003273222432332223132/133210
@chrX_130417805_1_1_0_0_0_3:0:0_0:0:0_121f/1
GTCTTTTTTACTCATACACACCTAGACCTACATGACGCTTGATGCATACTAAATGCTCAGTGAGCATATGACAGAGCTGATCCTTCCATAATGAATAGATAAGTGTGCCTGGCAGTGGGGTGGGGGTAGGAAGGAGTGGTAGGAGGTGAG
+
2253226352242114542323117221120223/42322232224312232312222211224224434.32234325/2120031/3035324/22:440532342022724433202333625342123232243051432452.32
@chrX_72457132_1_1_0_0_0_1:0:0_0:0:0_1220/1
AGACTAAAAACTGATTTACTTTTTATTTCCACAATTTTAGAATCAAGTTTACTCAACATTTTCCCCCAGCTGCTTCAGTGATTGATCACTTGGAGGTGTTAAATTAAAAAATCACAAGATCGGGCCGAGTGCCATGGCTTACCCCTGTAA
+
2325423252420223342444061220235115342/02132353433023312412322222323132212222231322212332735243424242222323/.43432441114204245221/2126233/2002433225517
@chrX_51421029_1_0_1_0_0_2:0:0_0:0:0_1221/1
TTAAGACAAAAGCTGCATTTGGATTTTTGCTCAAACAACAAGAAGACGAATAAAAAGGGCTCATATGCAGTAAGTGCTTATATAGGCTAGGCTCCATCATTCCTTCATGGGCATCCTCTCACTGAAGCATCACAGAGAAGGTGAATGCAA
+
2162114114325323351223323031302223202207224132202/3524411243044723332/122300022221.233345/2233121422325432213015/14222413123-622-153122224043225412222
@chrX_33069710_1_1_0_0_0_3:0:0_0:0:0_1222/1
CAGGAAGCGGAGCTTGCAGTGAGTTGAGATCGTGCCACTGAACTTCCAGCCTGGGGAACAGAGCCGATCTCCGTCTCAAAAAAAAAAAAAAAAAAATACAGCGTAATTATATATTTTCCTTATTTTAAAAGGGAAAAAATACTTTCCTTA
+
48231/050272/0265422120322054223121/2132284251411242436523.24232065322032022224425134/22122322/136.763214243233222352221314224012212205152022322352412
@chrX_144801250_1_0_1_0_0_3:0:0_0:0:0_1223/1
TAAAAAAAAGTAAAAGAAAAATCAAAGAAATTGAGTAACAGCTTTACAATAACAATGCAAATTGTTAACATTTTTGACAACTTTGTATGTGCTCTGCCCTATATGAAACACTGTATATGCATTATCACATTGCATCCTTAATAATAATTA
+
403.33272130441420463626542424038530540373224601020222402224425051242234/22333664422123224222324022200291222522413/3131.2202-52256252042122/3112233323
@chrX_118939840_1_0_1_0_0_3:0:0_0:0:0_1224/1
TGTTGGTGGGACTGTAAACTAGTTCAACCATTGTGGAAGTCAGTGTGGCGATTCCGCAGGGATCTAGCACTAGAAATACCATTTGACCCAGCCATCCCATTACTGGGTATATACCCAAAGGATTATAAATCATGCTGCTATAAAGACACA
+
221233213217015220033222454324245440651/11231241143134304/412402050222242.221223/3202155030/5322201361243215222223224352.12262523252221632061712152362
@chrX_3906080_1_0_1_0_0_5:0:0_0:0:0_1225/1
TTGGTATTATGGCGCCAATCATGACTATCAATAGCAATAAAAAGCATTATTCATATCACATATCTATGGGCAATGTTCCAATCTTGTCATGCAGTTGAAACATAATTAACTTATTTATGTCCTATTTCTTTTATACCATCATTTCTCGGT
+
63120224410220224002/24422512225232321291042324032224404235343232316233131323221224/0500232223222322025546322102/32/1313/23122312222226132221332222276
@chrX_38524036_1_1_0_0_0_3:0:0_0:0:0_1226/1
TGTAATTTGGAACCATCAAGCTCCATTATCAGATTTTAGTGTGTGTGTGCAGGACGAAGAATGGTCCCTGTACTTTTCACTGCATAAGATAAGTGTGAGCTTTACCTGTATGGGGGGAGAGGTCAGTAAAAACAACTAGAGTTTCGTGAC
+
1404022623212243522213142/382462231232324323244/24433353421232024231422234422/234521223232625.4232425222244032223305410423/022424221263213222331032134
@chrX_154606573_1_0_1_0_0_2:0:0_0:0:0_1227/1
CTAAAACCTGAGCATGGCATAATAGAACCTCCATGTCTTGGCTCCTGCCTACCTCTTTCCCAGCCACATCAACCACTACTGCTCCACTGGCATCGTACTCTCCAGACTTAATGAATTGGTTGCAACTCCCCTCCTCCCACCAGTGCCTTG
+
//1200420362245432331.23/312813152202232025/2140222581352252//302200435611623313042311123325062.332012120225244142342202/1522103304332/12332422252.221
@chrX_102546594_1_1_0_0_0_4:0:0_0:0:0_1228/1
GGCCAAAACCTGAAAATAAAACATCGTTTCAACTAAACCTGGAAAATACTGAGGCCCACATGCCATCAAGATTGGCTAATAGAAACCCTACAGCCCAAACACCTCACTGACTTTTCCTTCACCAACTGAACTGACAACTGAGGCAAAGAT
+
1/223/326232221431232435221324331402212152224/13504203025232633302242431227/345252/2222230152232622442555432322244323122341222222523412115/23232201222
@rand_0_0_0_0_1_1_0:0:0_0:0:0_1473/1
CAATGTTTCGGGAAGTGAATGCGTTCTCGGGACCTATGTCGCATTTAGACCACGGATACCGTTGGTAAGCTCGTTAACACTCATCATGCCCAGTGTCGGTACATCCTGCTAACCAGCTACGCTTCATGAACACCGGGGTTAGCCGACGTG
+
2450251222430323222232122621122/2006.21.0522220214022244/20282423332434222222322364243363436331334433/222313122532214751442125202302220322215421250022
@chrX_69524169_1_1_0_0_0_2:0:0_0:0:0_122a/1
GCCATCCCATTACTGGGTATATACCCAAAGGGCTATAAATCATGCTGCTATAAAGATACATGCACACATATGTTTATTGCAGCACTATTCACAATAGCAAAGACTTGGAACCAACCCAAATGTCCAACAATGATAGACTGGATTAAGAAA
+
2332236424322335/32533226222/140024041030322225613.2253530233633243232244132252333230225232021/282/441410224265232113:45922152243452275425202221230032
@chrX_122434597_1_1_0_0_0_3:0:0_0:0:0_122b/1
AGTTTTTTGAAAACTAATGAGAACAAAGATACAACATATCAGAATCTCTGAGACACAGCTAAAGCAGTGTTAGAGCGAAATTTATAGCACTAAATGCCCATCTCGAAAAGTTAGAAAGACCTCAAATTAACAACCTAGCATCACAGCTAA
+
.424103543230342320352225230/2244142130222232542223202351332633420220532372323245426542223221834242.70/6230213232;452/074/2223254120513420162525231322
@chrX_55501118_1_0_1_0_0_4:0:0_0:0:0_122c/1
CCTTTTAAAAAGTCTTCTGGTTGTGTATGATAAAAAGTAATGATATAGCCAACAAAATTTTAAAATCCAATAAGAATTTTTCTAAAAACAGTTACCCTAAATTGCCGTGTCAAAAGACAGAAAAGAACATTATGCAACACCGTTATATTT
+
223222225225121212822525310424442220323352303520226244223325522024222003410332522445232112221327212423153662152452.14454422221143333210422322023242022
@chrX_115640553_1_1_0_0_0_6:0:0_0:0:0_122d/1
GGAGGGTGTGGGTGGGAGGAGGGTGAAGATTAAAAAAAAAAAAACTACCTATTGGTTATTATGTTCAATACTTGGGGGATGAAATAAACTATATACAAAAGCCCCAGGACATGCAATTTACCTATATATTGTGCACATGGACCCCTCAAT
+
41322122222252655342257023425115210-20432242032501210532234442712/142234211.2103022145142241222423615422242420421130321363062/322165034563252237342223
@chrX_71536177_1_1_0_0_0_2:0:0_0:0:0_122e/1
TTCTTTCTCATTTGATTTCTTTTCCTTACCTTGTTTTCTTCCCAGGCATCTGCGTATTCTTTCCCTCCACGCCACCCCATCCCCCCACCCATTGTTATCTTTATCTTCCTCTCATTGGTTCTCCCTTCTCTCTGCATTGAATACATTTCT
+
273523422424322274022223123122425422332242223440322/0224132242333305/334223134432152/512121.2422332141623112322332223221552334335522321422233343352422
@rand_0_0_0_0_1_1_0:0:0_0:0:0_1474/1
CAGGTCCCCTAATCTGCGAAGTAGTCAGACCCATCGAGCCTAACGCTTTCGGTGGACAGGTTGAGTTGTCATGGGTGAGAGTGGGGGGGCGTAAAGTAGGGATGTAGGCTCCACCAGTGTAAACACTAGCTGTGACTTGAGGGCACCCCA
+
2013023242221452/52534321123/3522243483222242224142224531124203333322/22212102224332233521243520.24130225142222032032234464314532212222613231224443322
@chrX_79038895_1_1_0_0_0_2:0:0_0:0:0_1230/1
TGATCAATAAACTATTATTAAATTATGTCAGCAGAAAATGAAATGATTAAACCTGTGCTTTAGAAATTAATTATCCCCAATTTGGTTGTCATAGTGGCTGAAATAACTGAACCACATGTAGGTTTCTTTGTCATTAATATGAATAAATTG
+
22412554/2252432022122314312322220132614212225212234/3400233342121522122232122210220050341332261342220314.422344226232611222522303/323.422532212320303
@chrX_44409334_1_0_1_0_0_2:0:0_0:0:0_1231/1
ATCACCTGAGGTCAGGAGTTCAAGACCAGCCTGGCCATCATGGTGAAACCCCATCTCTACTAAAAATACAGAATTAGCCAGGTGTCGTGTTGTGCACCTGTAATCCCAGCTACTTGGGAGGTCGAGGCAGGAGAATCCCTTGAACCCGGG
+
34331326233203313612115323142501321322-21327/4613520215621323293250160236/5320/2063220233342032211/5422431224342142400462324552/442253262//44352324222
@chrX_63526083_1_0_1_0_0_1:0:0_0:0:0_1232/1
TCTCAATGCCCACACTGCTTGCTCACAAAGATTCTGATGAAGTGAATGGAGGAGCCTCAGGAAATGTGGCACAGCATTGGACTGAACTACTGTTTGAGCTTGTTCAGAGGTTCTAGATGCAGTGTTTGTCAAAGCCCATGCAGCTTCTAA
+
625432301204025122311315040424213223632/2442115432132326314113455252.133320222262/3212212200320/325265435243015113542227033312531212121432232200022212
@chrX_12454489_1_1_0_0_0_3:0:0_0:0:0_1233/1
TAAACGCTGGAAAATGCCAAATGAAGCAAGAAGAAGAAAATGAAATGTAAAAGAGGTTAAACCAACTTGTTTGGAAAACCAACCAAACAACCCTCCCCACCAGAGTTAGTCAATAAAGCTAATATCCACTCTGTTAAAGTCTAATGAAAT
+
2544221222152223235554230223202333242231222526425113.2/2512122523/303232222132223222322/2202/45122264422444534352242442564/233022213032252453403342332
@chrX_23958605_1_0_1_0_0_2:0:0_0:0:0_1234/1
TGATCAAATGCATATCAGACTCTATCTATAGTGTGTGTAATAACAAAGGAAGATTTTAGGTAGCAAGATGGAGGGAAAAGACACAGGAAGGACATACTCTTTATGTTTCAGGATTCCCAGTTCTCATATTTCATTAGCTATAACTTTGTC
+
1.32.40.422523200400421423414023/254514142421400260333222/2254762323212431103532222224452.24412010223251223214.2021425232362122322/21223652223.14/2122
@chrX_139674400_1_0_1_0_0_5:0:0_0:0:0_1235/1
ATAAATAAAACCGTTTATTTTTCTTGTGGTGATTAGCTGTAAGGTCTGCTTTAAAAGACAATAAATTCACTAAAAAGTTGCTTTCAAAGATTTTTTTTATATTGGGCAGAAAGCATCCTAATAAAAAACTGGCTATATGCAAATAAAGTC
+
452262.023223/357432223232243113343124222222332//54234332/13225042743013242212022201421230515033212532302.1345232.3350150322322.2125672212222202/32250
@chrX_9056315_1_1_0_0_0_3:0:0_0:0:0_1236/1
AGGCTGAGGCAGAAGAATTGCTTGAACCCGGGAGGTGGAGGTTGCAGTGAGCCGAGATTGCGCCACTACACTCCAGCTTGGGCAACAGAGTGAGACTCTGTCAAAATAAAAAAAAAAAAAAAAAAAAAAAAACAGCTGATCAGTTGTTAG
+
5633113122-24264315/2454127463110232322242414-22233121222050322652323420352122-200243-2224/132262234255632122562422125213212242232322222331220/2522243
@chrX_8147473_1_1_0_0_0_3:0:0_0:0:0_1237/1
ATACTCATTTACAAAGAATCTCCTATTCTGGCCGGGTGCAATGGCTCATGCCCGTAATCCCAGCACTTTGGGAGGCCGAGGCGGGCGGACCACGAGGTCAAGAGATTGAGACCATCCTGGCTAACATGGTGAATCCCTGTCTCTACTAAA
+
433212221/22420533404513342225221603022432016334422122025/12152231205/2.1231242424/20124222222150232320/3102424020620113124722031202241652144201-32141
@chrX_43628787_1_0_1_0_0_1:0:0_0:0:0_1238/1
ATTTTGGAATAATGTTTATGTGGTTCCTCCAGCTCTTACATGATCCTTGTCACAAACAAAATAGAATAAAAGCCAAAGTTGACTCCTGCACCAAGAGTTGCAGGTGAAGGAGCTGACATTAATGGACGTAAATTATGTATTTGCTTCATC
+
22.042232546431/45.114310.235226333241.2221.02223/.22332333223355322224144.0440421202242504454225832.354723/2373472201112/42/214534/4123/22132422223/5
@chrX_112584817_1_0_1_0_0_1:0:0_0:0:0_1239/1
GTCTCTTTAGATCTTTGTTGGTTTAAAGTCTGTTTTATCAGAGACTAGGATTGCAACCCCTGCCTTTTTTTGTTTTCCATTTGCTTGGTAGATCTTCCTCCATCCTTTTATTTTGAGCCTATGTGTGTCTCTGCACGTGAGATGGGTTTC
+
322225142523215225244425235033332232223632232234332213112203103012232222332243021241313311232143324154226433262222232211372235112424242235422333235124
@rand_0_0_0_0_1_1_0:0:0_0:0:0_1475/1
AAACACCTGGCACGGTGATCTATAAGCTAGGTGGCGACGTCTATCGCGTCTGCCTCCCGATGACCTCGCGGACCGGGATAATGTCCTCAATATTGGCGTCAGAGTTGGGCTGTCACAAACAAGGTGTCGCGCGTACGCAGGGCGGGCTGT
+
22024212327//423644222222022251/22325/31424543253202261522453/323/3132223233021343352122052/21520562432244423413553281245124166202214122243421211022.1
@chrX_87130484_1_0_1_0_0_4:0:0_0:0:0_123b/1
GATAGAACATGAGGTAATGATTTATGCATACAATGCAAAAAAACTATATCAAGCTAATTAACATGTCTATCACCTCAAATTCTTCTGCTGGTGATAAGAACATTTGGGATTTACTCTTTACACTTTTGAAATGTATAGTATACACTTGGT
+
025022257133334534352121022522277302502252011235336433643425032121/251216232102342202324122123242/0161720421222222123313224223,1222312211/743444103316
@chrX_25724010_1_1_0_0_0_2:0:0_0:0:0_123c/1
TGCGGCTTTTCTAGGCACATGGCACAAGCTGTAAGTAGATCTACCATTCTGGGGTCTGGAGAATGGTGTCCCTCTTCTCACAACTCCACTAGGCAGTACCCCAGTGGGGACTCTGTGTCGGGGCTTCGACCCCACATTTCCCTTCCACAC
+
5336232311424222406212/25202530244223431123432242242142222036/4323240272832724020451212262422430766221223323245233124221022544333222221522233122155/23
@chrX_51838741_1_1_0_0_0_1:0:0_0:0:0_123d/1
CACAACAGTCCCAGAGCGTAATGTTCCCCTTCCTGTGTCCATGTGTTCTCATTGTTCAATTCCCATCTATGAGTGAGAATATGCGGTGTTTGGTTTTTTGTTCTTGTGATAGTTTACTGAGAATGATGATTTCCAATTTCATCCATGTCC
+
240522.23202102/22117514-20203314812320152140233442/422031234224215235301222124122033225373245122513262144432353022235/222412243/3/0242321222/32223002
@chrX_84684951_1_1_0_0_0_1:0:0_0:0:0_123e/1
ACCAAGATGGCAGAGAAGATACCACCTTCATTTCCCCAACAAGAAAACAAATATAGACAGCTATCCACAAACCAAAATAACCCTGAAACTGCTCAAAAGCCAACTAAATAATCTGTAATGACAGTGGATCAAAAGAATGGAGAATATCCA
+
130243524232206/12241235423232044252425242234/54443222034650231324432/2232362220242321/22202222322.22334812/1123311022/11622262233342523222262522/1426
@chrX_146049106_1_1_0_0_0_3:0:0_0:0:0_123f/1
ACTAAAACGAGATGCCAACGGTACATGTTCATAGTGTGTAACATCTGGTCACTTTATTGTGCTGCGTCTTATTTCAATAAAATCCTTGGAATATTTCCAATTCCCATCACATAAATTCCCAGAACCCGTGTAAAAGTTTACTTATATGTG
+
25234223242333236203332023223224522332412/32522243114302241002/233422352/244212551221233/2223/04234231211024/22/21222213425222325242222316312232321033
@chrX_32300075_1_0_1_0_0_2:0:0_0:0:0_1240/1
ATCTGACTAAGTAGACTTCTAAGAAGGAAATACTGATTTTAAAACATTACTTTCTTGATGTTTGACAGGGACCTTGTTGTTACACAATAATGCCATCTTATGGCTGTACAGCAATTTGTAGTCTAGAAACTGCCTTCATTTTGATGATAG
+
562400321231213340-252/23432225745132.332122/1/425221022435423362722242112312354001.22312544-38132432224222243232022,1534021232/3-53410502743322122352
@chrX_71067743_1_1_0_0_0_1:0:0_0:0:0_1241/1
CACACTGCATGTAGCCCTGTGGGAATTGCTTTTCTCAAACTAACATTTAACCATTGTTGGGCATAAAACTGCAGTTCACCCATTTGCCTTGCTACATAGTATATCATGGTGTGGATTTGCCACAGTTGTTCTATGCATTCTGTTGTTCGT
+
2252342500232222212431333.21342222233-232532302434/23304131233022212102343.3/23201532322312041422302421300211/2,11432442335556221203322222/5553442:232
@chrX_109058435_1_0_1_0_0_4:0:0_0:0:0_1242/1
AGTTGCCAATATCAATGTCGATGTAGGGCAAGAAAGCAGGGAGCAAAGAGGAAACAATAAGGAGGAGAAGACAGTTCTCTTGCAGCCTTGGAAGACACCGGCTGGCACCTTGCTGCCAGCAGCAAGTCCAGTTCAGTCCTCTTTTGAGGG
+
32032345244347200660334251355212352122233041223434233232245/2322503412204220321312225222214302232242014223336233102423521142223233223314/1002312234515
@chrX_12062718_1_0_1_0_0_4:0:0_0:0:0_1243/1
TTTGAATAATGAGTGTGGTTTCCTATGCCACTCTTCTAGTGTCTGACACTAATCAAGTCACTTAAACATTTCAGGTCCCAACTATCTTAGTCTTAGGTCTAAAGTTCTGCTCTTTCAGATCAGTGCAGGTCCGGCTATTTTATTAGATCA
+
123125143422231346150734521222366222010102012215313012225234503.122434512244222302.2222224222512/36510301064313.242500021422220122223/3321322/14221320
@chrX_18802777_1_1_0_0_0_5:0:0_0:0:0_1244/1
GCCACTTGTCTCAGAGGTTCCATACTAGCTCCTGCTCTGCTTGTATTTAACATGATTATTTAAACATTTCAAAAAAGTATTTTCAAAAAAAGTATCCTAAGTTATTTGATGTGCATTATGTGTGAAATCTTATCAATTCAGAAATAAACT
+
42223322201242234273223045032120223547222406/003112523212322732222044452613025621242224522354/22352424322311203342/23223234221433432513224323/2221212-
@chrX_146250520_1_1_0_0_0_2:0:0_0:0:0_1245/1
GAATAATAGACTGCAAGAACTAGACTTTAGAAATCTAAACATCATATAGGAAATAGACTGAAAAAATTACAGAGACTCAGATACTTGTAAAACAGTAACAAAAGAGCTAGCATCTGTGTCATTGCTGTCACAGAAGGAGAAAATAAAGAG
+
12421/24123.2241233320233023323024.52151523122/322121455534322321026331223332241.3220263420213641411223215/10242306511./332422262124242024321622222216
@chrX_101227174_1_1_0_0_0_2:1:0_0:0:0_1246/1
CTGACTTAGGAAATATAGCTTACTTAGCAATTATTTTTTGACTGAAGCATTTAGGTCGCGTCCTTTTTTTTTTTTTTTTTTTTTTTTTCAGAAAAAAAGTAATGACCACAGATATTGTTGTTTGAAGTAATGACTACAGAATTAAAATAA
+
327432405222232242241153034252062262322/226633322242222231314032202324212241215205542224214222122143/221325422263722342109122922221160225153214121400.
@chrX_127221171_1_0_1_0_0_2:0:0_0:0:0_1247/1
GTGGCTATGTTAATATTGGAAAAAATAGAGATAAAAAGTGCTATTTCATAAGGACATAAATATGCTAAATAGGTTCATAATGTAATCACAGAGTTTCAAAATGCATGAAGCAAAAACTAATAAAGGATAAACACACAAATTTGTAATAAT
+
2533123223/42122422032201212/22143122434322/15/2452022225321322/024545202502032222233425622531021222312231321/4233424224205035543122325254140144333223
@chrX_40263304_1_1_0_0_0_1:0:0_0:0:0_1248/1
GTGCCAATCACTTCAAACTAGTATCCTCTCCTTCATCTTCTTCTTTTTTCAGGGTCAAAGCACAGAACGGAGTTGTAAAAGCCTATATTAGACTATGAGGGCTGCTGCAACGAGGTACCACACACTGGGAAGCTTAAACAACAGAAATTT
+
503151325222/11-374/2226322352/2/160414632122412232213229422-23762586211242242622262233623143222224173222222333251022251032120211432375511244322135322
@chrX_140004625_1_1_0_0_0_2:0:0_0:0:0_1249/1
TGGGCTACAGGCACCCACCACCACGCCCGGCTGATTTTTTTGTATTTTTAGTAGAGGCAGGGTTTCACCGTGTTAGCCAGGATGGCCTCGATCTCCTGACCTCGTGATCTGCCCACCTCGGCCTCCCAAAGTGCTGGGATTACAGGTGTG
+
323313106031232202222317232432124233313310222424225326212502224223443342220352253222222122232/223321543145231.41432031022344324253432/4223253132230023
@chrX_39884728_1_0_1_0_0_5:0:0_0:0:0_124a/1
CCACCATTCAAAAGAGTGGGTGGGCCAATGAGGAAGGAGTGGTTAAGGTGGAGAGCGGGGAAAAGCTTCCTGGAGGCAGTGAGGCAAGCTTTGTCTTCACAGATAAGTCCGCGTTAGCCTTGGAGGTGGATGAGGGAAGGTGTTCAGCGG
+
4524212422223245222042531/3/2436354425402322234/61134322422442322127455.2242232264510254120251231322142/4014655225104313211220212214322234223224212222
@chrX_69054128_1_1_0_0_0_3:0:0_0:0:0_124b/1
CAACAAGAAGCGCGAACTATCCTAAACATATATGCACCCAATACAGGAGCATCCAGATTCATAAAGCAAGTACTGAGAGACCTAAAAAGAGACTTGGACTCCCACACATTAATAATGGGAGACTTTAACACCCCACTGTCAATATTAGAC
+
42424222444051341222223122123224354/15324322252423035345123-122621232/40222242-0225231334353222331316031/23224221012222225427274221332222/034333352025
@chrX_81645147_1_1_0_0_0_3:0:0_0:0:0_124c/1
GTAACCCGACCTTTCTCTCTTGCTCCTCTTGCCATTTTTTCCTTCATTTCAACCTTGGTGAATCTGACGACTATGTGTCTTGGGATTGCTCTTCTCAAGGAATAACTTTGTGGAGTTCTCTGTATTTCCTGAAATTTAACGTTGGTCTGT
+
1413203/6142322424242242433121113224433422226132012422232/33221324525/33321553712423.41401/3235-422026404142362224/125323/2232122323203252112321214231
@chrX_121078108_1_1_0_0_0_4:0:0_0:0:0_124d/1
TTTGTCCACTCTCTCTGCTGATTTGGGTGCATTAGGAAATTTGGCAACTACTTGCCCTAGTAACCACCTGTCTCCTAGTAACCACCTGGCGGGCTAGACTATGTCAGCCTGTCAAAGTTTCAAGACAGGTGAGATCAATGTTAATTCTTT
+
32321312231231421031115332033.4322451737323122612122323425435/3752632202222332432300231522241363121122223122224164232132133333/08352412221422026302110
@chrX_46594805_1_0_1_0_0_5:0:0_0:0:0_124e/1
ATTCACAAAGAGCATAGGACCTTACAACAGTATTTTACCAATTCCTCCCTTCCATCTTCGTGCCATTGTTGTCATACATTTCACTTTTACATATGCTATAAACACACAACACATTATTATAAATTTTATTTTTTAAAAATCACTTATTTT
+
423221/224223//222631412231023221530331524322412243423322423214216352222503/144/2312320321223255023222112/1114111022234314541232224/222202221572321340
@chrX_129656899_1_1_0_0_0_3:0:0_0:0:0_124f/1
TCATTTTTTATGGCTGCATAGTATTGCATGGTGTATATGTGCCACATTTTCTTAATCCAGTCTATCATTGTTGGACATTTCGGTTGGTTCCAAGTCTTTGCTATTGTGAACAGTGCCGCAATAAACATACGTGTGCATGTGTCTTTATAG
+
222223123224220022562545223723322224232.220442212322230243.25333222224503414/33322242220224223423/233220622352/11324362432141532222452325/242223222112
@chrX_62100878_1_1_0_0_0_2:0:0_0:0:0_1250/1
CCTGGTTTAGTCTTGGGAGGGTGTATGTATCAAGGAATTTATCCATTTCTTCTAGGTTGTCTAGTTTATTTGCATAGACGTGTTTGTAGTATTCTCTGATGGTCTTTTGTATTTCTGTGGGATTGGTGGTGATATCCCCTTTATCATTTT
+
11242.32232222324012733172215342213023.52324/02232242.,272222/652456431230/1650021244,21263331222033221352/-2420.4511/52232742232342336342453232224121
@chrX_82280947_1_0_1_0_0_4:0:0_0:0:0_1251/1
AAAATAAGTAAATAAAATCAGAGATGAAAAAGGAGACATTACATCTGATAAAGCAGAAATACAAAGGATCATTAGGGGCTACTATGAGCAAATAGATGCCAATAATTTGAAAAAAAAGAGAAATTGGATACGGTCCTAGAAACATAAAAG
+
3121343327314221203212251152247222.2024342641222332132122241122165824531145232022313322213424341033244123721323122234402322742612524013225222135222246
@chrX_46832946_1_1_0_0_0_2:0:0_0:0:0_1252/1
AAGACAGTTTAAGTGCCTGTGCTTTAATTCAGAATTAACCCCTCTCTACAAAACAATTCTATCCCTGCTTCAATGTCATGGAAACAAAACTCTATCCTTCAAATCTTTTCATCTTGTGTATCTTTCATTTCTACCACTTCTCAGTAGTCC
+
31/41242463122022203-2321/222334/312921283310.254242200610224/5222/2263210228232/241224442423227226012221133/2327213331534124342150422/2123032.2230230
@chrX_69370028_1_0_1_0_0_4:0:0_0:0:0_1253/1
TTTGTTTTCTAAATGCAGCGTAATTTTTGCAGAGTATTTGGAGCTGGTTCTCCTAGTCTGCCAACTATGACGGTGAGTGACTGGTATGAGCAACATCGGAAATAGGGAGCATTACCGGAACAGGGAATAGCCAAGGCAGCACCAGGTATG
+
2322273053203414132212642422132132022213414102132224242132404203533243423622131/12442301122222.342235-222144522542024322542222425424332/5221222/2/2422
@chrX_34023771_1_1_0_0_0_1:0:0_0:0:0_1254/1
CACAAAGAGATAGTTGACTTTAATTTTGTTTTCCTTCAATATGTATGGAGCACACACCACGGTTAATCCATCATAAGTGAATGTTTAGGATTACTTCTAAAGGATAGGGGAAATTTTCTACCAGGTTATAGTTTTGAAGTTGAATCTATT
+
201/42544272520.222523245020231124433004422202112252/11334331224622222662252310222434335031341222222152502223225224242662522222201022522222104212-2232
@chrX_115902174_1_1_0_0_0_1:0:0_0:0:0_1255/1
TTAAATGACAGTCCACATATATGACAATGGTTCCATAATATTATAATGATATGGCTAGGCCTCAAACAAGCATGCCTGAAAGTTTAAAAAGCCATGTATAACAAACCCACTGCTGACATCAAACTGAATGGGGAAAAGTTGAAAGCATTT
+
2225.2124252126742420444322222323322203234046321252521/1.422332222121322022062213032224222236202230203250107051122412111213230315302320176223/41240124
@chrX_91712510_1_1_0_0_0_4:0:0_0:0:0_1256/1
CAAACTCCAAATAAATTGATTATTTTATTATATAGATCCTAATATTTACATATAAAATATTTAAGGAGATGAAATAATTGAAACGAAAGTATGGTTCTGGAAGTGCAAGCTGACTTGATAATTCTCTTCATAAATATGTTTTCATAATCT
+
7/22-23422455525317.222442263370122222223225234213124125223532565224442223123431332352223212001114.552422415602222542422321342-231221122/249225/212011
@chrX_10502834_1_1_0_0_0_3:0:0_0:0:0_1257/1
GATTCAAACTTCAAAACTTATGCAAGGGTCTGTTTTTGAAGGTTCAGAGCTGAAAAACAATGGCATGCTTTCATATTCTTCTCTGATTCTGTTGGATGTCCCAAATGGGGAATTCTCTTACATAATATTGATTTTGTAAATTCCTGACAG
+
553223023/282342223322603223215236455202325130102022313436240232525442163332422212272425.653324/23-227312222221012124044332212202323343241333142322422
@chrX_153275376_1_1_0_0_0_5:0:0_0:0:0_1258/1
CCTGGACGTTGAGGCTGCAGTGAGCCATGATTCCATCACTGCACTCCAGCCCGGGCAACAGAGGGAGACCTTGCCTCAAAAAAAAAAAAAAAAAAAAAAAAAGCGGTTGACTTTTGCATATGAACCGTATATTCTTTGATCTTGTTTAAA
+
5210110.216223235523/2332/213132014123502422232234605322224/24222521324331614464040626312260207323442343412225442332642322230/4322//522213335223322321
@chrX_103796297_1_0_1_0_0_2:0:0_0:0:0_1259/1
GGTACCCTCAATTTATTATACAAAGTTAAAGTATGTTTAATGATACCATTTATCTGTACATTTAAAATTAAAATATAAATCAAAGGTATTATTAAATATAACTTTTCCTACGTTTCAAAGTCCATGGGTTATTTTATTCCAATGTTCCTA
+
236243414532322220333425322032351243322534240733451625142415214420221312234/42123122243531322142436352243542/2/352132222242232422231223522324234322242
@chrX_73428913_1_0_1_0_0_4:0:0_0:0:0_125a/1
TGAATAAAGTGGTACCACTTCCCCACACCACCCCTCCCCCAACAAACAAACAAACAACAACAAAAAAAGCCATGAATTTTCTATGGGAATGAATATACCGTAATAAAGAAAATCAAGCAATACAATGGGCTACAATGACTGACTAAGAAA
+
32122521332432233711232212426121221122222243523/30225323123/3223223432542235232114022/0030/3351332024202343612110121031224302222321/221342223223224225
@chrX_34210082_1_1_0_0_0_5:0:1_0:0:0_125b/1
CACTTCATCTGTATAGATACCCATAAACTGAAAATAAAGGGATGTAAATCAAAGATAATCCATGCCAATAGAAACTAAAAGAGAACAGGAGTAGGTATCCTTATGTCCGACAAAATAGATTTCATGACAAAAACTATACGAGGAGACAGA
+
031423/033404/13422482260322542122122322222404253132025421542/6.0335//1243322303212522250553523022023631323422422/2222222144240/2522253240241533212510
@chrX_40806233_1_0_1_0_0_5:0:0_0:0:0_125c/1
AGCTACTTCACTTGGGAGGTTGAAGTGGGAGGATGGCTTGGGCCTGGGAGGTAGAGGTTGCAGTGAGCCATAGTCGCTCCACTGCACTCCAGCCTGGGCAACAGAGCCGGAACCTGTCAAAAAAAAAAAAAAATAGACAAATCAAACTTT
+
4205121342322113202352.24423351642365402222/21122524322433423124642204/121052314520030423130235351122243421/2253312152415321.0,7312/412222125511/13322
@chrX_34513113_1_0_1_0_0_6:2:0_0:0:0_125d/1
CAGGTCTGCATATCTTCTGTTGCTCATTGAATTCTAGGCCCAAGAAGAGTTATTTCATACTAGGCCTCAGAGTCTGTAAGAATGTTCTCACACAGGAGCCGTGGAGCTTTTAAGTATTATGAATCCATGAGGAACATCATTCCCTTCCAA
+
216705327220.0233205/2171356042225233252217432/416/23202250222251322542425152222222322132306222205326245252//12421256624433322252207221252312224332123
@chrX_72352037_1_1_0_0_0_1:0:0_0:0:0_125e/1
CCAAAGTTCTGTGATATTTATAATAGAGGCAAGGGATTTCCATAGTTTAATGAAAGACAAGCCAAACAAACCTGCACTCTTTGGAAATTAGTAATTTGGGTTCTTTATATTTGTGCTTAATAAAATTTCCAAAAGTAAAACTTTTGCAAG
+
```
