## Supplementary material for "FastqPuri: high-performance preprocessing of RNA-seq data": human_reads.fq (part 35 of 35)

```
1025221332421213302051232640472/322212252434432.2242120232/13522/264222262216222112320244232121203/25222142132144342312245153441052.421033242307222342
@chrX_9423404_1_0_1_0_0_2:0:0_0:0:0_125f/1
AGAGGAGGTCAAAATAATGCTATTTAAGAGGGACTTGACCTTCTGTTGCGGGCTTGAAGATGGAGGAAGGAGGTACCGTGCCAAGGAATGCCGGCAGTCTCTAGACACTGGGCAAAGTCAGGAAACAGATTTTCCCCTAGAGCCACAGAA
+
373022145432236421231233557222523053324242422312322232331.334222/6442222401225222233322424043222244532222533022625223236311312310244254140212211221022
@chrX_85429775_1_0_1_0_0_4:1:0_0:0:0_1260/1
GGGCTCAAGTTATACTCCTGCCTCAGACCCCTGAGCTGCTAGGACTACACGTACATGCCACCATCCCCAGTTAATTATTTTGAATTTTTTTGTGTAGAGAAAGAGGTCTTGCTATTTTGCCCAAGCTGCTCTTGAACTCCTGGGCTCAAG
+
3222026412221332232344344220420522452042262132/3-/2622320222324251/0226/1202233231233243524222214352623212232/635412343123/0552/5223428322/01300100424
@chrX_47144501_1_1_0_0_0_3:0:0_0:0:0_1261/1
GGCTCATGCCTGTATTCCCAGCACTTTGGGAGGCCGAGAAGGGTAGATCACTTGAGGTAAGCATTTCAAGACCAGCCTGGCCAACATGGCGAAAACCCATCCCTACTAAAAATACAAAAATGGGCTGGGCGCAATGGCTCATGCCTGTAA
+
22232/2232323122004032224212256213442222.2242023250000713522042562644725022205/24016025/04242213221242214232642034632213023225325233223332246222522522
@rand_0_0_0_0_1_1_0:0:0_0:0:0_1476/1
AAACCCACACCTGCCATTACACCTATGTTATCTATGCTAGCGGGATCACCTAACCTAAACGGCAGTATTGTCACAAAATGTACAGTTTCCACCGGACTAAATGAGCAATGCGTCCACCAAATGTGTATAACGCAAGCCAATATCGAAATC
+
3232/4422451523623623643434242461210312232200/421334222-0602213254224222212/351.50.1232222775222643242116313125222454345536256133323424176223352144122
@chrX_141953960_1_1_0_0_0_2:0:0_0:0:0_1263/1
TAGTCCAATGTCATTGTATGTCTTAATTTTTCACTTAACACTGTATTTGTAAAATTCAGATATGATAGTGTAAGCATATCTAGTTTATTAGTTTGACCGCTATAGACTATTAATCCATTATCTATTATATTTGTGATGGATACCTAGATG
+
2201224122215014164032.2620622535/1261533325405234422201/31122223022412222442272323022202453213324223052403300322213532212522242450044321233242.232321
@rand_0_0_0_0_1_1_0:0:0_0:0:0_1477/1
ACCCGCCTCCGTTGTGTCGACCATCGCCAAAGTGGCGTCTGCAGTAGAAATGGATAGCAAGGCCGCAAGACAGTTCATAGTGGCCCGTCCTCGTGTCGGGAGGGGTAGACCATTCAGTCCGTTGCAAGGTTAAGCGGTAATATGGTAATT
+
330000420220511022300363142/22221442252/1133322132/72515353232841125432725122/325430122222802125521323552122343132433015225213335/224202132/2122242631
@chrX_20835373_1_0_1_0_0_2:0:0_0:0:0_1265/1
GGATTATGGATTAAATAATAGTATTCCATCAGGGTTAAATTTCCTGATTTTGATACTGTAGTTATGTAAGAGAATAATCGTGTTCTTAGAAAATACATATTGATGTATGTAGGGGTATAGGATCATGATTTCTGCGAGTTAAAAAAGTAT
+
62834134230422244235451342252344324542202232/215/232524522022103322144/3222372.322461511424373242243104313024432143226142/2323/2353303213-223121323531
@chrX_5668203_1_1_0_0_0_0:0:0_0:0:0_1266/1
TTTTTTTAATATATAAAAAATTCTATTATATGCCTTTCTTTTAACTTACTTGCCTTGTTATTTGCTGTTATTTTTTTGTTGCCATCCTTGGATTTTCTATTTGCGTAATAAAAAATCTGCAAATAATAATAAAAACAACCTTCTTCCTTC
+
12-4322432224123355321424223065320132/122334454625214/342235030423/0235232123123111324421432/4541128304232232134272.13420422341425225045/2214142153722
@chrX_46157938_1_1_0_0_0_4:0:0_0:0:0_1267/1
TATGTCTTTTTTTTTTTTTTTTTTTAGACGGAGTCTTGCTCTGTCGTCAGGTTGGGATGCAGTGGTGTAATCTCGGCTCACTGCAACCTCCACCTCCCAGGTTAAACCAATCCTCCTGCTTCGGCCTCCCAAGTAGCTGGGAATACAGGT
+
4251//3220303456700256232322224251042250043.-2342332312323422224/220/212422223312222240313//115132245422203022033320233622255242/12245352351232.132202
@chrX_108072649_1_1_0_0_0_4:0:0_0:0:0_1268/1
ACCACTTCAAAAAGACCAAATATACATGCAGTGTATCAAAAATAATTTAGCAGTCAAACAAAATCTAATTTATCCATGGATATATGACAAAGTAAAGAGGCTTGGGGAGGTAGGAGGATAAGGGGAGCATATTTTTTTAATGAAAAAAAA
+
22214033514324/4322472542236232763234232422243.2.333124420.1243.4202021344513413603002223526022223202414230253222030224072/3042222.3333102554225003222
@chrX_144048493_1_0_1_0_0_1:1:0_0:0:0_1269/1
CAGAGTGAACAGGCAACCTACAAAATGGGAGAAAATTTTCGCAACCTACTCATCTGACAAAGGGCTAATATCCAGAATCTACAATGAACTCAAACAAATTGACAAGAACAAAACAAACAACCCCATCAAAAAGTGGGCGAAGGACATGAA
+
243221.3432112335030221531202325234024.42451542210.343323/23412232233442322312332322422222372014022513224.2234206222.135722322145234272132510313312237
@chrX_14861798_1_0_1_0_0_2:0:0_0:0:0_126a/1
AACATTTTCTGCTTTTCTCTCTGAAGTTCTTTTCTGTAGGGATGGATATTTTCCCTTCTGTCTGATAAAGCAGCCGCGACGACACTACTCTTTCCTTTGCTCACTTCACACCTCTGCATAAAATTTCTTTCATGTTTAGCTATGGCAGAA
+
3011424205424131.4/442033/2.1132310131753242222211023211223232053222320222340333455362435846432203252534.33342103722210124402230/32223224224322/243442
@rand_0_0_0_0_1_1_0:0:0_0:0:0_1478/1
TGAGTACTAAAGTACGGGTCCCCCTACATGCAGGAGCGTCCTTCTCGTGGCTGTTAGAGGCAACGAGACCTACCCTTACGGTGCCGCCACAAACGCCCCTAAACCGGAGAGGTCGGACGGGATAACGTGCGCGTAGAACATGCCTTGTTG
+
42022261313115241/2453032221.24444240322214423/215/31402222212455226143/436213022532532421015324323332210144302252032321211513322522421211765222262360
@chrX_71426105_1_0_1_0_0_2:0:0_0:0:0_126c/1
TTGCAAAGCTTTTTTCCATTCCCAATGAAGAGTTAGTACAAAGTTCTACTACACTTCCAAACCCCTTTGGTAAAGTAGCTATAGAGTCAGCACTACCTGTACCTTTACCATCTTGCAAGGTGGTAACATTCACCTTTAAACTGGAGAGAT
+
1/23122221321123422/4341122471222125320322125423554325/4-231121110/34-53521512002423224430223222533342246233532200323232352332/12132455425213422232232
@chrX_17090642_1_1_0_0_0_5:0:0_0:0:0_126d/1
CCTCAGGCCCCACTGCTTTCAAGAAATACATGGGTAGGAGAGGTCCCCGCCACGATAAAATACGTTTCCCCAAATCAGAACATGGTGACTGTTAAGTCCTTTGTCAAGTGCCATTATCTTTGTCTTTTTGCTGGTAGGGATGGGTGTGGA
+
2332222202284522311225021322234442221122401310422514126452432622243622326622271304522203222233105305324133133452322556122141200321420/2046223014212126
@chrX_100218410_1_1_0_0_0_1:0:0_0:0:0_126e/1
AGTTGCCTATTAGGGTTCTTTCATGACTCAGAAAACAAAGCTATTTTTCTTTTTTTTATTTTTTTTTTGAGATGGAGTCTCGCTCTGTCACTCAGGCTGGAGTGCAGTGGCGCGATGTCGGTTCACTGCAAGCTCCGCCCCATGGGTTCA
+
221322/340432264203222/24220/4334235042330541223/22313103.22/325213-132/24132244857222432538353/23421222/4/21535345572/51222312251113235/2122243314343
@chrX_108182407_1_0_1_0_0_2:0:0_0:0:0_126f/1
GGCCACATAAATGTCTTCTTTTGAGAAGTGTCTGTTCATATCGTTCACCCACTTGTTGATGCGGTTGTCTGGTTTTTTTAAATGTACATTTGTTAAATTTCCGTGTAGATTCTGGATATTAGACCTTTGTCAGATGGGTAGATTGCAAAA
+
524543422123235152322134302314112413325/2224-220228123524231333324202532262222512303320352244251434341421322424414026234213543235322052542223200021243
@chrX_85556377_1_0_1_0_0_2:0:0_0:0:0_1270/1
GCCTTGCCCTTCTGCTTCAGTGATAAAAAATTATTTTTGAAATTCAAGGAAGATTATTCTTGAAATATAAAAAAAACTGCCCTGTGGTCCATGATACTCTTAACTACCTGTCAATCAAAAGCAGAAGTTTGTTGAGACATTTAATTACAA
+
22133550521412222/332220234414/324/4/0505241202222462245223224141221605254262/223421752400641322362335623522570232534333322121420300553713261123222364
@chrX_45387765_1_1_0_0_0_1:0:0_0:0:0_1271/1
TCGAAAACGTTGGCACATTCATTAACTGCCCAGGTTACAAAAATCACTTTGTGTCCACTTCTTGTCCTTCAATATTTTTTCATAACTAGTGTCACATTAATGCTGGTGGACAAAATAGCTCCTACAAAATCAAAAAACCTTTCAGGTAGC
+
121020120323200412252/13101210320.42242322132512.2254202411/132/34231010222223252223412413-221331202242325220622334214333243142/2252342220023255325221
@chrX_146305666_1_0_1_0_0_3:0:0_0:0:0_1272/1
ATACAAAATCAATGTACAAAAATCACAACAATTCTTATACAAAAAAGTATTTCACTGAAAGCAAAACCATAAATACCAGTGAATATAGTACTCTTTTTGAGAAATCCTAAAAGAGATAGTACTCTTTTTGAGAAATCCTAAAAGAGATAT
+
31142522/54454242323112223422140524125222134232/022634220445522140311233243021222342/23452101225/11202223231242623/2502/122435200303422253447312026423
@chrX_57448164_1_1_0_0_0_2:0:0_0:0:0_1273/1
AAGTAGCAACTACTCTAGACTTATTGGGAAAACATTGCTTTATTTCCCCATCATAATGCCTCTTCTAATCAAGGAACTCAGTTCACAGCAAATGAAGTGTGTCAATGGACCCACGCTCAACTAATTCACTATTACCACATTTTCACTCCT
+
3322153423233.252424021123212325332125415302323453122/1/4421321245.2104144244222255411221013342532250230203321230232233304103.112602211417220202432345
@chrX_138626517_1_1_0_0_0_2:0:0_0:0:0_1274/1
TTACGGATACTTCAGGAGATAAAGGGAGGCAAATCAACTGTTGCCAGGGGGACAAAGGAACCAGCTTGAGCTTTAACCTTTGCTACCAATAATCCACTAACGGCAGGATCCAAAAAGATGGCACTTGGTCCTATTAATTAATTAATTAAT
+
32//2202422323444/02531272003210522305223604125542232443122446132004.22/222227025/232223222230021402261432600067125012244123.2303052124301202402245202
@chrX_124507974_1_0_1_0_0_4:0:0_0:0:0_1275/1
CTTATACAGATTATTTCATCACCTAGGTATTATGCCTAGTTTTCGTTAGTTATTTTTCCTGATCCTCTCCCTCCTCCCAACCTCCAACCTCCATCCTTCTGTAGGCCGCAGTGTGTGTTGTTAACCTCTATGTGTCCATGTGTTCCCATC
+
..22222211223234212830422323223/4/601142534231422232202534213411303212323624506442022236322213160/3/412,12325220424/230233224213252/422133223213242232
@chrX_131396006_1_1_0_0_0_0:0:0_0:0:0_1276/1
CTGAAAGCAGAAGCCCATTGAGGGAGCTTTAGGGGGAGCTTTCTTATAGCTTTAAGTTTCTTTTTTCAGCTTTATTGAGTTTCTTTTTTCTTTTATTTTTAAGGGATAGGGTCTCACTATGTTGACCAGGTTGGTCTCAAACTCCTGGCC
+
212262/2223342254126325244333623227013422/231223226333242242313034303152220221263142022/2253331123555322252361454253231545/1242122-3223211415233144022
@chrX_132050351_1_0_1_0_0_1:1:0_0:0:0_1277/1
CCCAATCTATAAAATAGCTATGAAACAGTGCTTACCCAATTGTGTAAAATTATACTGTTTAACAGAAAACATTTTATTTCTTTAATTTGATGATGGACAGTGTGATGGTTAATATTAAGTGTCAACTTGATTGGATTACGGATGCAAAGT
+
03032212324341421141226152220513324062254633542301323520422242202012223221423222242342533312121/4252342510253424125254251326/22/623322312527271.214/12
@chrX_179268_1_0_1_0_0_4:0:0_0:0:0_1278/1
CCTGCCGGATGCCAGGGTTGGGGGTCTCTGGGGGTTACCAAGGAGGCCCACCTGTTCCTGGGGGCTGCCTAGAGAACCCCCACCCACGGGGAGCTGAGGGCCTCAGAGGGGGAGCAGAGACTCCAGTTCCTGCTAAGGTCAGTTGAGGTT
+
024/32223213132422622234222733402202/522202223142372223071223224332212424123323442220232322321215242632321342331456453342242/13142353425/2024232222312
@chrX_109941306_1_0_1_0_0_0:0:0_0:0:0_1279/1
GTTGAACAGAGGTTTTGCTGGTTCCCGGTAAATAGGAACAGTTTACGAAAAGGACAGTCTCCTGGATAAGAAATCTGTTGTTAGGGCTGCCTTTTCTTCTTGCCCTGAGGAAGTTGGGCCTGCAAAGGATATTCAGAAGGGATTCTCCTA
+
2113634024632847413142433-663145324332443202352230.03133425222212..123152142342010254221132620324.323.341224-30342240022223255332322142404423222032035
@rand_0_0_0_0_1_1_0:0:0_0:0:0_1479/1
CCTAGGTTTTGTAGTTACTCAGAAGACATAACGAAAGATTAGGCGACCCCCAGGTAAAAAGGTTTCATGACACATGTTAGTGGTATAGCCTGAGCTTAATCCCCCGCTGCGATGCATCTCACTCGCTTGTTCGGTAATTAGGATGGTAGT
+
1232313122430222220336.12622332/2032524242212023/14224533/105222522225034214530333132353243224245255453231120442232622232464143212525220221322311220/1
@chrX_10947121_1_1_0_0_0_1:0:0_0:0:0_127b/1
TCAAAGACATATGCATCTTTACTCTGTTAAAATATGATGTGGCCAAGAAAGGGGCAACACATTCCCAGAGTGGTTTAGCCTGTTATTTCCCTTTATCAACAGTAGGGAGACTGACCTCAGCTGAAAGGTCCATAGATCTGGAATGCATAA
+
2332222822522324/42055320222222542224017323524063132420221330143323353363032.3421514-3262143412322151252552.4.210/232122362321222253222/1654322512/621
@chrX_20152534_1_1_0_0_0_9:0:0_0:0:0_127c/1
AGGTTTTACCATTTTGGCCAGGCTGGTCTTGAACGCCTGTCCTCAAGGGACCCGCCGGCGTCGGACTCCCAAAGTGCTGGGATTAGAGGCTTGAGCCACAATGCCACCCCAAACTAAAATCTCTTAATTTCTTTTCTTTTTTTTTGTCTT
+
2/4313443232233103142221042/4441120222133042063232/2671323224224243520232322222203244123,2073232223320222245112222231233531/24232400322221224623210142
@chrX_94250943_1_1_0_0_0_3:0:0_0:0:0_127d/1
CAAGGATTCATATATAAATACTATCAACATCTATTCACAATAAAGACCTTTGGTATACTTGAAATAGAGGGCAACTGCCTCTACTTGATAATTCTTTAAATAGCTGCAAAAACCCTGAGGCTAGCATCATTGTTAATGGTGAGAAATAAA
+
425253225273252/5234442122228232332432232/3/10036223323006262423210105144/212/2222330152113.2363421323/431/42421105222056424324234./3222230034.31412.4
@chrX_71676309_1_1_0_0_0_3:0:0_0:0:0_127e/1
GAAACTGGTCTTGAACTCCTGACCTCAAGTAATTCGCCTGCCTTGGCCTCCAAAAGTGCTGGGATTACAGGTGTGAGCCACCATGCCCAGACTATAGTATGCATTTTTAACTTATTAGAGTCAACTTTTAAATAGTATTACATTACTTCA
+
32232/11207522224242310323222242242323023/250324143252220432322142151222234322/24253564252431034442042025143571101222262325255322742202042425.25212115
@chrX_119598278_1_0_1_0_0_6:0:0_0:0:0_127f/1
AGGCAATGGGAAGTAACAGTACATAAGATGGCCTCTGCTCTTAGTGACTGCTACCATAGGAGAGACTTGACTAAAACTAGGGGGAAACAAAAAAGCCTGGAAAATAGGCTAGTAACCGATGATTTTGCAAATGATAAGATTTATTCCTAT
+
36411222236422111402325214/322452233122211340731224222431352342723354320202213346253431123522026/42522134351232554232.20315.26213144342243121823227432
@chrX_4496507_1_1_0_0_0_0:1:0_0:0:0_1280/1
TGACATTGATCCCCTGTCCCCTTGGCTGCTGCACCCATAAAAGTCTTCTTCCTTGGCAACACCTGTCTCAGTAATTGGCTTTCTCTCTGGTGAGCAACAGGACCTAAACTAAACCCCTAGTGTTTTGGTAACATTTCCCATGTTATGAGA
+
2724205232022/32145540442/532230224223015221244205121021222533203254324/553664203304223422404622351132.23213234152041403152254422213294223125342252222
@chrX_87746770_1_0_1_0_0_2:0:0_0:0:0_1281/1
CTTTTTAAAAAATTTTTCTGCCTGTACTTTTTGTGTTAGATCCAAGAAATTCATTGTCAAGGCCAGTATTATAAAGATTTTTATCTATGCTTTTATTTCAGAGTTTATAATAATGGTCCAGCTTTTTTTTTTTTTTCTTTTTTGAGACGG
+
21/302512222/1224220223444220221526013326443/32222434.531342224.2344320266221272-23351044312342112012242325325.222/24221401402611513225432012352121404
@chrX_9837406_1_0_1_0_0_7:0:0_0:0:0_1282/1
AGTTAAGTACATTTACAATGTTGTCCAATCATCACCACTGTCCATTTTCAGAACTTGTCATCTTCCCAAACTGAACCTCTCTGCCTATTAAGCACTAACTTGCCATTCCCTCCTCTCCCCAGCCCATGGTTCTCACCATTCCACTTTCTC
+
1/213424422224522423330433433232325/534/24522/263202023112223235312425222420422143221,22442111232223223212213022223122162242222/2322//712222404/201/+2
@chrX_119238507_1_1_0_0_0_5:0:0_0:0:0_1283/1
GTCAAATGGTATTTCTGGTTCTAGATCCTTAAGGAATCACCACACTGTCTTCCAATATGGTTGAACTAATTTACACTCCCACCAACAGTCTAAAAGCATTCCTATTTCTCCACATCCTCTCCAGCATCTGTTGTTTCCTAGTTTTTTAAT
+
532434344062421/140212342431233134133242345.13412/442121233273004301310.033332152224782/424255511134252/214123236423121-242622330222523033222212223222
@chrX_135149493_1_1_0_0_0_2:0:0_0:0:0_1284/1
GGTGCAATTCCAGGAGAACTGGGGAGGGATTTGCTCTTGTGGCTCCAGCCCTACTCTTCCTTGCTTCTGAGTAATGCACTTGATTATTCTCATTCATGCAAGCACATCGAGTTTAGTGGGAAGTATATACACAAACAGATCTGAGCAAGT
+
/21232142636425221-31135223402421255713202205/242332222052222243441554242166133107132232342412322122224242421443312221221221231/0532241124342/156422/4
@chrX_48293663_1_1_0_0_0_0:1:0_0:0:0_1285/1
TCAGGAGTTCTTATAAGGCAGGCCTGGTGGTGACAAAATCTCTCAGCATTTGTTTGTCTGTAAAGGATTTTGTTTCTCCTTTTGCTTATGAAGGTTAGTTTGGCTGGATATGAAATTCTGGGTTGAAAATTCTTTTCTTTAAGAATGTTG
+
322114413225224/3115524255224422312323243302216262422352512122375223146322//315142330335350023312324232422502442523512435./223212222423122262423333123
@chrX_49334284_1_1_0_0_0_1:0:0_0:0:0_1286/1
TTGGAGTTGAAAAAACAGATGAAAGGTACCTCCAAGGACATGCTCCCACAGCAGCGGAAAGTGCACGGTTCCCAACACCCATTAACAATATATGCTTTCAACAGAATTATGCTTTCATGGACTTACACACTGGTAAGTCAAGGACAGTTT
+
1166/32212302121420/711425226222154535-12.25226342024420305322.224333101413/4113103223314221470531/2444105233234332/22/4641132303231114242133254124723
@chrX_75661956_1_1_0_0_0_2:0:0_0:0:0_1287/1
CATACTTTCCCGGACAATCAAAAACTGAGGGAATACATCAACACAATACCAGCCCTATAAGAACTACTAAAGAAGTCCCACACCTAGAATCAAAAGGATGCTACCTACCCTCATGAAAACAGAAGAAAGGATAAAACTAACTGGTAGAGC
+
221232532/-22131123122104312253425020/211225622123326122//22341131214102/22312353524223213325201033322252132142232431334332/1315342552341543122423224/
@chrX_15560937_1_1_0_0_0_3:0:0_0:0:0_1288/1
AACCCCCAAGTGCTCTAAAGTTGTCTTTTTTTTCCTTTGCAATTTTCAATTTTTCAAAATAAAAATGTTCTCCCATAAGTACTTTCAACCAAGCATCCATCCTTGTCAAACAACATGAAAAGGTATTACAATTTAAACACAAAACCTTAG
+
0220231235223443115242242223222234212223024011222325321115645031121322/2202323/34223233222124222013141262533444412462521242202451222022/0442/034/12415
@chrX_127553122_1_1_0_0_0_3:1:0_0:0:0_1289/1
TCTAAATGGCATCCCTACCAGCCACTGACACCTCAAGCACCATTGGATCTGCTAGGTCATATGGCCCAAGTAGGAGAGTAGCTTGCACAGCACTCTGCACCTGTTGCAGAGCCTTCTGTTGTAGACACCATCCAAAACTGGCCGCCTTCC
+
22204443032215132003423246111230425235101322270542231512.3125513222221221542242224-241321431335401221320224414211324224234/2221415214/5003336222121230
@chrX_120468276_1_0_1_0_0_1:0:0_0:0:0_128a/1
TGTGGTTGACTCTTGTATCTACTTTGCAGGGTTGTTATGAGGATTAAATTACTCGTTATGCAAAATACTTAAAAAAGTGCTTGGTACATAGTAAATGCTATATATGTTAGTTAAACAATTGGAGAGAGTCATGGTAGAGAAATTTGAGTT
+
34/234301126262233123205332042320530-651322422232213252331210132125443133222422422212/4252/40237314125232223343414322221463323.3-142225532223322051220
@chrX_79874917_1_1_0_0_0_2:0:0_0:0:0_128b/1
AAATATTGGCAAACCAAATCCAGCATTACATCAAAAAGCTTATACAGCACAACCAATTCAGCTTCATCCCTGGGATGCAAGGTTGGTTCAACACACCAAATCAATAAACATAATTAATCACATAAACAGAACCAATGACAAAAACAACAT
+
/412232434214143/3323/32535223222.12423323432222134523422222323232431237524222/522262212133322333613554540/221250673522223144232/222244321363300402202
@chrX_92157707_1_0_1_0_0_4:0:0_0:0:0_128c/1
ACTGATAGACATCTGTAGACCTCCCCACCACAAAACACAGAATATACATTTTTCTCATCACCCCATGGCACATACTCTAAAATTAATCAAACATTCTGCCATGGAACAATCCTCAGAAAATGCAAAAGAACCAAAGTCACACCAACCACT
+
22110142421224213123222/4241211332321225221135022232222224242212242/422543222228122122153063422422222145/211100452523222222325215235232434443224222122
@chrX_110353552_1_1_0_0_0_2:0:0_0:0:0_128d/1
TTAGATATTTTTGTCACAAGAAGGATTATGCTCAGTTCAAATTGTTCTTATTTGCTAACTGTAGCCCCCAAAGGCTTTACCAAGTGAAGGTGCAATTCTTCAATCATCTGAACTGGTGCTTTCTAAGCCTAGTACTGCCACTCACAAGCT
+
05512423222124440222013336442532372/30224052422.22524162224224422332540322221126-41136112220122/363312361120453312042421613360162033120132232422244441
@chrX_37722846_1_1_0_0_0_3:1:0_0:0:0_128e/1
AAATGTGTATAATCATGTTGCTTCAGCACCTTGTTCAACACCTACATCATCCATGTCTTTACCAAAGGAGAATAGAATATAATTATGATTGTTACAAGGAGAAAATTATCCACAATCCCTTAATGGCAACTGAGGTCAATCTATATATGT
+
36153322132463210423421123332423123352212425243212022-24230332231446202224122124422/2.2301216234023320264126200041022412422122544312/511222310343/2035
@chrX_128758267_1_0_1_0_0_4:1:0_0:0:0_128f/1
CAGCACTTTGGGAGGCCAAGGTGGGTGGATCACGAGGTCAGGAGATAGAGACCATCCTGGCTGACACGATGAAACCCCGTCTCCACTAAGAAATACCAAAAAATTAGCCTGTCGTGGTGGTGGGCGCCTGTAGTCCCAGCTACTCTGGAG
+
2222.6/02321328222242521262230443423532223.42225522364211321112324223223012222232141235222/32231223332313232240113223233321532023121024343136312322642
@chrX_45359085_1_1_0_0_0_4:0:0_0:0:0_1290/1
TTAACCATTGCATCTGTTATATGACACATATTTAAATGTGTACTGCATATCTCCTCTTGGGTGCCGCAAAGACAAGTTTTATTTAATTAGTCCAAAATTGACCCAAGGTATTTCCCCTCAAGTCTGCACCTAAAGAAGCACTTCTGGAAT
+
054243134212030242121054252432244.13961024232225225132332154232132324215444340244211113542512.4241125223333240241/-521422/2322212/34303632426122424225
@chrX_132961151_1_0_1_0_0_3:0:0_0:0:0_1291/1
TAAAAAGATGAAGAGCAAATCAAGACATTCCCAGATAAACAAAAACTGAGAGAATTTGTTACTAGCTGACTTGTGCTACAAGAAAAATTAAAGGAAGTCCTTCAGGCTGAAATATAAGGATATTAGATAGTGACTCTAAATCACATGAAG
+
2/1232343013//01212332322035130233/24205/132133132201632407322232222225112023423242012/1101350244332131204101.2234223242062230243232332324/42/22203120
@chrX_44758277_1_1_0_0_0_4:1:0_0:0:0_1292/1
CAGTGGAGCCAAGCATAAAACTAATCTAAACACACACATACCCCACCACAAAGCAGAAGCAGATAAAAGGGTAAGCTTACCAAAGAAAAGTTTCTGGCAAAACCCATCTTACTCAAGCTAAATACCAATGGAAAACACACAAACACACAC
+
32663323/7221232220132432222232060253332232221022.222225253124228322222420/3225212002445323352222.42322202-2325233122123/44412245213/42222343213226223
@chrX_118247337_1_0_1_0_0_2:1:0_0:0:0_1293/1
AAATCAAGTTCTTGATGCATGATTTTAAAAAAATGACCCTTGAAAACATAGTAAGTGAAAGGAAGCCAGTCAAACATAGCCACATATTGTATAATTCATTCATGGGAAATGTTCCCAATAGGCAAATCCATAGAGGTAGAAAGCAGATCA
+
3324222024226542/34423222212222/512001021222422233230243232402203212432/3224144020124431/1353330224134032123442221522415522225574062502012221231201422
@chrX_96618070_1_1_0_0_0_5:0:0_0:0:0_1294/1
ATTTTTAAATTTGGTCTGTGTCTAAAAGTAGACAATATGCCGGGCTTCTAGGTAAAGTTCTCTATTTGTATAACCTCCATATTCCAGAAGATAATGTTACAATTATTTAACTGAACGAAAAAAGCCCTTGGCAAGACTTTTTCTGTAAAG
+
222122301233224142324124220322213252212022242414.132/051243423113/45222034443320112223.31203446143265722151.544231421121223222134412301220312024332332
@chrX_38975130_1_0_1_0_0_1:0:0_0:0:0_1295/1
CCTCACAGCAATGAGTGAGTTCTCACTTTCTTAGTTCCCATGATAAATGACTGTTTAAAAAGAGTCTGGCACCTCCATCCTCTCTCTCATTTTCTGTTCTTGCCTTGTGGTAGGCTCACTTTAGCCTTCTGCCATGAGTAGAAGCTTCTT
+
20321522523432223202213521322152221242234241121122348/2645402252342332030023355251433-3504224320513/2233412025133206132222332/221524224222/22322232310
@chrX_96771631_1_1_0_0_0_3:0:0_0:0:0_1296/1
CCACTGCCCTCCAGCCTGGACAACAGAGCAAGACCTTATCCTGAAAAACAGAAACCAAACCAAAAACCAACTAGTAAGAAATTCAGGGGGAATTAGCCACAGGTATAATCAGACAATTATCTGAAAAGAGATGACACCATATCTGTAGGA
+
432023.43.13325240072245226222432222202240421712220542350552594212443252461522535334212/23420122411/2244452/3322/433/322040321332,26132232012312222221
@chrX_83358561_1_0_1_0_0_2:0:0_0:0:0_1297/1
CCTGTAGAAATGCTCAATATGTGTCTTATTAATTTAGTTAATTGAAGTAAGAACCTGAAGGTTCATACAATAGTAAAGAAGAGACGCCTATGATGCTTTTCTCAAAAATTCTCTTCATGCTTTATTATAGAGAGGGTTGGTAAAGACAAT
+
222242151/2532351/2173820204034473/5221223024122314122213353223202122201223332.5322/124323241302221226033322-33241606325/22222224420212323121213403212
@chrX_93871104_1_1_0_0_0_0:0:0_0:0:0_1298/1
CCAGGCGTCCCTGCTCTGTGCAGCCTTGGGACTTGGTGCCCTATGTCCCAGCTACTCTAGCTCCAGTCCTGGCTAAAAGGGGCCAAGGTACAGCTTAGGCCATTGCTTCAGAGGGTGCAAGCCTCAAGCCTTAGTGGCTTCCACACGGCA
+
32536/5.2202221322356344360525143222226220322220023035124231/4346333221432/24216412723340413222344424/1244201621212322/1535233322230305220252211226/31
@chrX_7271461_1_0_1_0_0_6:0:0_0:0:0_1299/1
AAAATAGTATGTTAATATGTTTTTACCTTATATATTTATATATTAAAATATATTTAATATGTTTTGCCTTTGTGGCCCATGAAAGTCTTACTGGGCCCTGGGTAAGGTATCCTTCCCTGGAGAGGCAGCTGGTTTGCTCTACAAATACCT
+
231532216222350131322311/34020033225.35441252355025231312420136325232220025322322025/430123230221504411203212.3121421624314/22125231121133254541423332
@chrX_40152600_1_0_1_0_0_3:0:0_0:0:0_129a/1
TCAAAAAAAAAAAAAAAAAAAGCATTTACCCACAAGAAACCAGAGATCACTGAGTGTTTGCGGGGAGACACATGAAAATTCGGGACTCCCTCCCCAAAAAAATGGTCAGCTGTGCGAGTGCGCTGAGGGTGCCATAGAGTTTTAGGGGAA
+
322723512/23142245114402021222522121203322014242302023330222222342435257223133233510022534525227322410225212222121242224013335425215251234222422322724
@chrX_45091044_1_1_0_0_0_2:0:0_0:0:0_129b/1
GAGCTCTTATAACAGGCACTGAAGATCACCAGGGACCAGGAAGGATTCACCAAGAAAATGCCATGATGGCTCATCTCACTTCCTGTTTTTAGCATTACCAATTGGCAAACCAAAAAAAGGCAGATGATACAGTATAATTGGATTTCAGTA
+
232423/242052316441115241154253535244222132513122034113122155/20233662331432/22202502/122222124343442220242245201/2233221241/3222422522321233553273204
@chrX_99727810_1_1_0_0_0_5:0:0_0:0:0_129c/1
ATTTTTTTGGGGGGCAGTGTTTTGTAGTTCTCCTGTAGAGATCTTTCAGCTCTCTGGTTACTTGTATTCCTAAGTATTTAATTATTTTTGTGGCAATTGTGAATGGGAGTTCATTCCTTATTTGGCTATTGGCGTGACAGTTCATGGTGT
+
3320035223222.20023021052010206564.323041425503133442334/42224422533-2533144225323420141352262521150231253132242/32231/202524222123-313422235222124444
@chrX_24532150_1_0_1_0_0_2:0:0_0:0:0_129d/1
TCCAGCCTCTCATATTTTTTGTCTCAAATGATTGCATGCATTCAAGATAGAGGCTAATATTTGATAGCAGAGTTCTGTGGTGAATTTTGAATAGGAAAATCTGATGAAACAACCCCCATTATCTGTTCAATTTGCCTGTGTGCTATTTCT
+
427140124241325-2420140550242124222343041540323247/3.-414322227622232522/20244/21/2423/42540214110220/22332231122462123224523/223332233312220222622624
@chrX_62856881_1_0_1_0_0_2:1:0_0:0:0_129e/1
CAGGTAAATCCCTCTCCTGGGAGGCAGAATCTCAACCTCTGCTTCCAGTTCAGATCTATTAGGCTAAGGGAGAGACAGGCCTAGGGGGAGACCTATCACAAAAGTGACTTGAAAAAAGAGAATAACTCGATCAAACTAACTCCTAGATGC
+
2523325256223121103033/35553/3132123146212623112422532232120532262351222432234234521012125/634233522142534222424422031385243110212523225341/405320/122
@chrX_55335693_1_1_0_0_0_2:0:0_0:0:0_129f/1
GATTGCCATAATAGCTCAGGTGTATTTCACTCTGCTCCTCCTATTACTAGCCCTAGACAGAGCTGGTGGCAATTGCAGGCTCCAGTTGTTTGATTTATGCTGCTTATTTACTTTTCCTCAGAAAGAAACTTAAGGAGAGAAACTGTACCA
+
234132141243232123222021232243222336202608143/2222222314312215332122325103573/1443412254/2431322110342211235/42-/2152622215324202522112312042252342324
@chrX_53787288_1_0_1_0_0_1:0:0_0:0:0_12a0/1
CCAGAGAGCAGGCCGGGTGAGCCAATGCTCTTTGGATATGAGGCCAGAGAGGGGCAGGGACGTGTCCGAGGGCACAAGGGACCATGTAAGGCAGCTGGGGGAGTTTACCCTACGGCTCCTTCCTCCCAGTCAAGGGCTCCTTCCACCAGA
+
/224423232420301324132404133322222046222243222221502521413233423622442424422522221352601332242122622023/3223253332221322032222222130324223221223322232
@chrX_34083074_1_0_1_0_0_0:0:0_0:0:0_12a1/1
TGTGCTTTATACGTTTCTATTATAGCACTTACCTAAATTACGTATTCATTTGCATGTCTTTCTCTTGTATCTATAGACTTGTGCCTAGGATTCTGCTTGATCTTAAAACTTACTCATGAAGGTTTTTAAATAAATGGTATTATCATCATG
+
.0243231522254423143222333524/2-246340250232322243133223300211313232352243224221244243222332432322144222214213262332366222237123742222322124611/220354
@chrX_122643461_1_0_1_0_0_3:0:0_0:0:0_12a2/1
AGGTATCAAAAAAAATCTGACCCCTGAAGAAACTAGATAGATCTTGGAAAATGACTGTTGCCTAGTGCAAACTCAATCACAACATAACCCCATGGTTTCATGTACATAATATACAGCTGTTGGTTTGGTAAATGCCTTCTTTCCTATCCC
+
222244233264045234222322134402362032022333/2/522414332323332.23412224521333222242322223420214104/2312314213/133382032216253255612122234122/32245112410
@chrX_116527838_1_0_1_0_0_3:0:0_0:0:0_12a3/1
GGGACTCTGCAGGGGCTCCAACCCCACATTTCCCCTCTGCATTGCCGTAGTAGAGGTCCTCCATGAGGTCTCTGTCCCTGCAGCAGACTACTGCCTGGACATGCCGGCATTTCCATACATCCTTTGAAATCCAGGTGGAGGTTCCCAAAT
+
/145254322312220254025-52422224454321330282232254243242333522020220230242462343243424422212121332102143026122141222221131421341543266222145454/1224232
@chrX_152778340_1_0_1_0_0_4:0:0_0:0:0_12a4/1
CATCGCGAGCCAGCTTGCCAGAACCACCAGGCGTGGATGTACTCAAGCCAAGCAGCCCAAGAAGCCTCAGTTGTGCTGTGGACAGGGCTCTGCCGAGCTGGAGCTCCTCGGTGGCCCAGCTGGGGCTTAGATGAGTTGCCCGAGGCCACT
+
5243.232216223112322422/1124240323223241250152210134006332/22313326021333354224252142412333223013213242321433554/42542220332/220221472203/223313553425
@chrX_27204793_1_1_0_0_0_3:0:0_0:0:0_12a5/1
ATTTCCTGCAGCCTGCAGAGCTTCTGGGAGCAAGTAAATTACAGGTTGTTCAGAGACGAATTGCCGCAGGTCTGTTTATGTGCATGTGTCTTATTCTCAGTTTCAAAGAATGGTCTTGTTCATATAGAACCCTGTGTTGACAATTTGTTT
+
32233202.33205420/22242433112/20431.20422222/054522313333240625312213124144324143322202261242220452.1321112344511245622243/7/2332142242232213420222012
@chrX_62893346_1_0_1_0_0_1:0:0_0:0:0_12a6/1
AGTCATGGCTGTCTGCAATGACATAATCAGGGATTATTTTAAAAACAGATGTGAAAACTGTGGATTTGGCAGGGATGATGGTTGTGGCCTATAGTGTACAGGCCTAATAGAGAGACCTAATAGATGTGCTAGGGTGAGGTGGTATCACCG
+
32312224022932211-4222321122035223004120222/1223332305520525223231341252210621222212212235225142353222422225222234222132225433015333352206221/28221131
@chrX_74917351_1_1_0_0_0_4:0:0_0:0:0_12a7/1
TAAGTCCAATGAACCTCATTCCTTTGTAAATTTCTCAGTCTCAGGTATATCTTTATCAACAGCATGAAAATGGACTAATAAACTAAATTGGTACCAGTAGAGTGGGGTGCTGCTGAAAAGATAACTGAAAATGTGCAAGTGACTTTGGAA
+
/0233222243222322105/22221233242044502.4241323121232244321552434222235332/603412222233042202522342153542223223533232.66/243421023245330233031340202-01
@chrX_15432015_1_0_1_0_0_1:0:0_0:0:0_12a8/1
TTTTAAGTAAGCACAATTGCAGCCTATAGGAGAACCCTGTCTTATGGTTTGGTCCACATTCATAATACTGAACACTCATCGCATCAGAAGCTAACAGGAAAGCTAAGAAATAAATGAAATTTAACATTTTGAATGAGAAATATATAAGCA
+
3.221222222341242644241231221633312.0522222422222212324/22433421.2311034222526413124521033421220435363224402023053222322425222412232624542134254333221
@chrX_133373559_1_1_0_0_0_3:0:0_0:0:0_12a9/1
TAAACTTTCTCCAGAGATATGTACTCCAAAGTGGCCAGCCGGAAGTCATCAGACCTCAGAAAAAGTTAGTTTGAAAAAAAAACTAGGCACTATTAAAATAAATATAAGGAAGCCTAAACTCCAATCTCAGATCAATTTCATCTGCATCTT
+
4321/402432642202222232220223322215234.1524222/2027611122332026032212301112430402424262224406203432344441340123131213214/11425231374233360133/22222115
@chrX_49592162_1_0_1_0_0_3:0:0_0:0:0_12aa/1
GAGGATCAGACCACCTAGGTGATGGTGAAGCTCTTTGACGTGCACCAGGTGCAGGAGACCTATGACCCCTAGCACTGCCTTTTATCAGCTGGGTTCCCCTTGGTGAACCATATATCTTTGGAGCCCCAGAACATGCTGGTTGAACAAGAA
+
32238520321523223213613514224222224//3424322122122324222212.02223252111312/241232/532422243324422234032/002202222522.323.22553222212124314033243222322
@chrX_132951582_1_1_0_0_0_5:0:0_0:0:0_12ab/1
CCATCTCTTTCCGCCGCCATACACATAGTTTTTAGTGATAATACCCAGTTGCTGGGGAGACATAAGCCTATCTTTCCACAGGAGTCCTGCTGACTTCTAGTAAGTGGCTTGGGAACAAATCTTGTCGAACTTATCCTTGCATTCTTAAAG
+
0113522212242235221056013323504/4251104423423343560222331223231/1522242322242532512243342321212411223232140462423322323412543302226322.303721314363220
@chrX_43691212_1_1_0_0_0_3:0:0_0:0:0_12ac/1
ATTTTGTAATAGCAGCATTCTAGATCAGAATATCACCAAGTGATAAATCAAGAATTCAGGAATGGATCAGCTTTAGTGAAACTGGTGTTGAACATAAAATATATCTAAATATAGATTTAAACAATTGGAAGAATTACAATCATAGTAATT
+
01113203431612232471/42423420222420062/23415433245644423/2223312512345330323312213322265222232141324144110331522222224132222.322/33225022223425413/153
@rand_0_0_0_0_1_1_0:0:0_0:0:0_147a/1
GACTAGCATCGATATTACTTCCGGTAGGCCAATCTAATGTACAAAATCGCGTCAATAGCCTTTCAAACATTAGGATAAAAGGACCTTCCGTCGCCTAACGAAGCAGCACGCTGAGCACCGATATAGACAAGGTTAAGCCCACTCGACGAC
+
24424326105132/33202222416002244512433322234234323351424522/123233022113126214250222521222263131322413/23240022245312,234252221321214005132/2236274240
@chrX_80720768_1_1_0_0_0_2:0:0_0:0:0_12ae/1
AACGACAAAACACACACACAAACAAACAATTCAAATGTAATGCAAAAGAAGTTGAGAAAAAACATAAACTACAACAGATGTGACAAAGAAAACATATAACAATATACCTAGTTTAAACCCAAACAGATGATTAAATATGTTAAAATATAA
+
233214242354022243363202352231243353272241/222022222.22121422.2222325336222310652633232.12022402322124215130235152332442232132/51225132115332612235331
@chrX_4906811_1_1_0_0_0_5:1:0_0:0:0_12af/1
CACCAAGAGGGTTTCTGTTCCCTTTTAAATCTATGCCTTCGATATCTTCACAAGGGTAGAATCCAAGAGGCCTCTAGTTAACGGGGAAGCCATCCATTTAGGAAGCGGCTCAGTGTCTGGTGTAGTCTGGTGTTCCAATAAAATATTGAC
+
2551/2253223023/23.54330232/3225/32232202/3341032222114/42135262301632.244250323201222041225522422214341422424232222213425235254322141152222112212412/
@chrX_103075321_1_1_0_0_0_4:0:0_0:0:0_12b0/1
GGTTTGGCGATAGTTCTTCCAGAAACAGGAAGGTGTGGAATACATAATTGGTCTTCCATCTTGTAACTGTAGTTTTAAAACACACTGGAAAATCGAGGTATCAATTTGAGTAATTTCAAGCTGGGAGGTGGGATGGACATCTTGACTTTC
+
176/3241262212.412312151526012133221250522016130312225221-02232122512321454034323431505224332634425222010322223322022243125402511632283523217103220211
@chrX_47446001_1_0_1_0_0_3:0:0_0:0:0_12b1/1
GAAAAGGGCTTCCAGTCCCGTCACCTTGCCTGCCTGCCTCGGGAGCCAGGGCTGTGCAACCGGCAGTCCCTGCGGTCCCAGATAGCCTGAATCCTGCCCGGAGTGGAAGCTGAAGCCAGCACAGTGTCCACCCTGTTCCCACTCCCATCT
+
41132/22222522462333203324323516126321172243202.4113232250622321522.582421246.22434/32240243341242323/54121242222530142/222302443323234534201//0302222
@chrX_17413683_1_0_1_0_0_3:0:0_0:0:0_12b2/1
AAGGCTGGTGTAAATGAACTGTAGGGGACCCCAATTCCGGAACGAATCAACCCAAATTATAATAGATTGCCATTTTTTTTATTTATTCAGATAGGCCAAGATGAAAAAATGATAATGGTCAAGTTTGGGGTGGGCATAAGGGTAATTTTA
+
4122263243631233/01202341422222023522212345224220422201222622306406312422412,4222/2432331123732220.2233321033022.21042412/042,4133222412/2242215222343
@chrX_115228305_1_1_0_0_0_5:0:0_0:0:0_12b3/1
ACAAATGGTTTCAGCACAACTGCATATCCATATGCAAAAGAATGAAGTTGGATTCCTACCTCACATAATACAGTTGACTCTTGACCAACAAGAGATTGAACTGTATGGATCCACTTATTCACAGCTTTTATTCAACCAAATATAGATTGA
+
32251243423525221650/222334203120203062522242321240522/.4232355165121300622262443336314205632352.22362120224022232120434123/54264223155221102/43304.22
@chrX_71155018_1_1_0_0_0_8:0:0_0:0:0_12b4/1
CACTCATTGCTGCTGACCCCCTCTCAGGGAGAAAACAGACGAGGTCTGCTTCCTAGGATGAGGCACCTTGAGGGTACTGCCATGGTTGTTGTTTTTAAACTGAGAATCCTTAGCAGAAGATTTGTATAAGAAACAAAAATAGTGACAGGA
+
2224322144/3232135331122443321.226210220322113231/53211514522322271042011223220342223223/2244373215202214253434223142242424231023433262322161222233212
@rand_0_0_0_0_1_1_0:0:0_0:0:0_147b/1
CCCATAGAGAGTAAATGATGTGCAAAACACTCGCGTTCACCTGAATGTTTACCTACCTGAAGGGACAGGGAATTGTATAGCATAGCTTGGCTAAAAATGTGGCTGGTTCCTAAGAGCCGCCCCGCCTGTGGAAAATTGGCAGATACTCCT
+
4420222366315342524322134202272122404136242420213221543.2224262222315322542362413122322341422124224/32223213352322240/24233402234041133462234202543354
@chrX_123861423_1_1_0_0_0_5:1:0_0:0:0_12b6/1
TCTAGCTTCTCACAATCATGATTTACTGCTTTCTTTCTTGTCTGTAGAATGTTATTTTCATTCTATCCATGAAATTATGTGCAAGTAGATTGACCTGCATTTAACACCCAATTATTTGAAGAGGTGCTTATTTCTGTCAGGAATTCAAAC
+
352/221032342623524012222121014233113214/4012222301263265050222311024/1422301242423222812/24256022432430232123/241/633/2332412222132201/42132342222221
@chrX_107670054_1_0_1_0_0_4:0:0_0:0:0_12b7/1
GTTTGTCTTTGAACCTGGGCATATTTGGCTTTAAAGTTACAGCTTTTAATTTTTTAACCACTTCATAGAGAAATAGAAGGAGAAAAAATCAGGAAATGGACATCCAGAATTAAATACGGAACCCCCAAAAGCCTTGAGAATAGACACATG
+
3562341245018541222222641522122222/334136242223422232510234242142221/44.242/374224123222632215312514223325750204122225442252812653/4223535112222224125
@chrX_153356525_1_1_0_0_0_4:0:0_0:0:0_12b8/1
CTGAGACACTAAGTCGTTCTTTGTTGTCTCGCTAGTGGTTTCTGACACCGCAGTGTGAAGCTGTTGTAGACATCCATAAGAAATAGCCTGCTTAGGGATTATGTGAGGGCAAGGTTTGGCTGAAGGACAATAGAAGGTGTGGAAGGAAGC
+
2531245444322222/23/01100322224322122/22621312223031324253.6230432012223221235242314332203440024221342323/2020104/232502223420222326211222222362221132
@chrX_32591592_1_1_0_0_0_2:0:0_0:0:0_12b9/1
CATGGCTTTCAGAAAAAGAAGATGCAGTGAACAAGATTCACACAACTGGCTTTAAAGATCAACATGAAATGTTATCAAGTCTTCAAAAACTGGCCGTATGTAATTTCTAGCTTTCAATGGTCTTATAAAAACCCAGTACTGTATATTATC
+
2423235014122332122432424110521214./444/134961323322182//1235552212/5332260254422242213-225/1062/7063323342227222224311282023.122023522422202223232233
@chrX_120435136_1_1_0_0_0_3:0:0_0:0:0_12ba/1
ATTCTGTATAGCACCTAGCATAGTACCTGACAAGAGCAGGCACTCAAACACTTACCTTCTTGGGCATCCGAAAGGGTGCGACACAAATAATTCAGCTTTAGTTAAAACAAGGAAATTCAGTTACAATTGTGATCCTGGACGGTGGCCAAT
+
22323223211412223240421424/3236222512322233523222324632053315012222222221222222322145432321115212326220322222//612/12032/22222412304250242113033204/42
@chrX_98814764_1_1_0_0_0_4:0:0_0:0:0_12bb/1
TTCTAGGCTTTCTAATTTATCTGGATTGAGGTGTTCATAACTGTCATTGAGGGTATTTTGTGTTTCTGTAGGGTTGGTGGTAATGACTCCTTTGCCTTTGCTGCTTGCGATTATTTGACTCTTCTCTCTTTTTTCTTTATTAGTATAGCT
+
2143221142314224230222510616615512242213346533024262023222203/2032412022441442351223242255451323534223222/22423422122312116230225214252524124234070242
@chrX_91659616_1_1_0_0_0_3:0:0_0:0:0_12bc/1
CTTAAACTCTGCTAGAACAGTTCCAAAATTATGTAAGCAGGAAGGAGGTAAGTTGCAATCCTTTTGAACTCCTACTCTATAATTTTTCCTTAAAAGTCAAAATTCTCTTTTCAGAAAAGAATAATGTTTCTATATCCACACGTAAAACTT
+
6224252374133202425254521133622252344224112222242240212/124/2616/2123/524230532353212252212022/212254363223231443552412201715322240244243122303/245142
@chrX_21788533_1_1_0_0_0_4:0:0_0:0:0_12bd/1
CGGGCCTTTCTGCTGCTTCCTCTACCCCTGTACTTCACTCGGCTCTCCAGATTGACTCAGCTCCACGTAAAGTCGGAAACTTCTCCCGCAAACAGACCTTCATCTTCTCCAGTGGGGGTGTGTGTTCTGGAGAAGAGGGTCTCCCTTTCC
+
25322234113214/412/323234262243327420/2233313222322254272340222032231224312542401514346232/12331122322222223232440211-244223423642123/13325425412-3011
@chrX_114273894_1_0_1_0_0_2:0:0_0:0:0_12be/1
TTTCTAGGATTCCACACTGCCTACTCAGATATTAGACAATAAAAGTTTTCATACATGAACCTTTCTAGGGGTATGCATAGTTGAAATTGAAACTTTCCCATCAACTTCCCCACTGGCAAAGAAAACTAAACAAACAAAAAAGCATTACTT
+
3012412414/3404233120031122313222432/32121242212222513035204222221225547313125453443233/15334434.2352/21243/333322423224342242234322222422212252123311
@rand_0_0_0_0_1_1_0:0:0_0:0:0_147c/1
GCTGGCGTATATTACTTTAAACCGGATTTTTAGCACTTGCAACGGCTATGTCCAAATCAAGACCATGGATGAAATTAACTTCTCCCGCCGCTCTCACCGCAAGTCCTGGAAAGGCAATCGGACATCCAGTTTGCATCTGAGTCGGCCTGT
+
42131342345422231264236310465322632423625121232222433424122452/222302352312324425125112114412232.23227220221222443232225321432431252.15423010333/05232
@chrX_100783751_1_0_1_0_0_1:0:0_0:0:0_12c0/1
TCGAACTTACAAGGGCTGTGAAGGACCTCTTCAAGGAGAACGACAGACCACTGCTCAACGAGATAAAAAAGGACACAAACAAATGGAAGTACTTTCCAAGCTCATGGATGGGAAGAATCAATATCTTCAAAATGGCCATACTGCCCAAGG
+
22232110183312222122232502234056211751322444063313833252/2423230305423222102/6222152222322202334223123026220432326246232322528142212442333332553110224
@chrX_83890238_1_1_0_0_0_8:0:0_0:0:0_12c1/1
TTTTTTCAGGCTTTTCAGAGATTTGTTTTTGGATTGAATCCATCGCTCATGACCTAGTGTGATGTTTTGGGGTTGTTAAAGAACTTTGCTTTTTTTATATTACTAGAATGGTTTTTCCGGTTCCTTTTCAGTTGGGTAGTCTATGTCAGA
+
23332140273432212231143532324525517250423420222224232523043422.21432223131222020242223540/242242324403304224202542326012221846344402221252222252033244
@chrX_89638236_1_1_0_0_0_0:0:0_0:0:0_12c2/1
ATAATCAAAGAGAAGGATAGGTGGATTCTTAGAATAAGCAGCCCCAAGCACAGAAGAAACATTATCATTCACTCCAGTTTTATATCCACCTATAAGGAATTCTTTAAGTCAGTACCTTGCTTTTGGAAGCTGAGGGAAAAACAGAATTGA
+
134116425241214223422233131223221522231214631622/1133.345231/221033131/2073333044332512224523323234222132400183205322320222122/22131426422212212022005
@chrX_91743049_1_0_1_0_0_2:0:0_0:0:0_12c3/1
CTCAGCCTTCCCAGTAGCTGTGACTATAGGCATATGCCACCACTCCTGGACTTGGATAATGTTTTATTAGAATCATATAGCATAATCATATCTTTTGTTAACCTCTCAACATCAGTATCATCTTTGTGAACTGAGAGCGCATCATCAGAT
+
23114201322248423412202222212222224234242031.03411122310212234242221/222132023432,313222123223232222631322131332022223222234011315633413711102044434/4
@chrX_47943705_1_1_0_0_0_3:0:0_0:0:0_12c4/1
GAGTTGCATATTACTGGATTTTGTCCCTTAATGTACCCAATATAAAAGGAATCTTACTCCACCATGTAACCCCTAAAACTTCACTGCAGGCCCTGTGCCCTAGATCTTCTGAAGGGTTGATTTCCCACCCTTGTTCCAGAAGATGATTGC
+
/1022552142.2322725432/1125024173233.222421020323243220212.344252//0225043354263326242222223206004311314261144022012444232432/022404142221425222/12523
@chrX_33163749_1_0_1_0_0_3:0:0_0:0:0_12c5/1
TATAATACTAAATATATATATATATACAGTGATGTCCAGTAGAAAGTATGCTGAACAATTAGTGTTCTGTAAACAAATTTTTTAAGTGCACTATACTGAAATATCCCGGTCTCTCATCCTTCTCATTTTATTTTTTAAAATCATTTTATT
+
231403.25532324243303464/02223626224533222225212224234034424352243226550222434221413405322202/14333223421481454252321133/21410120225223222253640223305
@chrX_1413526_1_1_0_0_0_7:1:0_0:0:0_12c6/1
CTACACTGGGTCCAGCTGGAGGTGGAGCAGAGGCGCTCCTTCCTTGTGGTATCGTCCCCCACACCTCCCGGACCACGTCCTGGTTCCATGGTTGCCGGATCATCCTTGTCCAGCCTCCCTGCAACCTCTTTCAAGGTGGCTCCACAGGCC
+
34202311452242231425.4441214743/45/02222112121320434711532204202231452124213214220221237170/13.314295322525004/42422232230524232/314142232320035222251
@chrX_42927428_1_1_0_0_0_3:0:1_0:0:0_12c7/1
AGCCAAGGCCTAGAATCGGGGACCCCAGGGGCCTGCTTGGTGCTCAACCCATCTGCATCCAAGATGGTACACAAGCTGCAAGACAAAGACCCTTTTACTCTTCCCTTTTTTTCCTCAAAAAAAAAAAGGCATGTCACCCTGTGGCCACCA
+
3202043316342315-52454272225222420350125129221/142232235141425222523543431432531/2234324300425420/42202222223622/2322203431525220352463431122143132225
@chrX_64532332_1_0_1_0_0_3:0:0_0:0:0_12c8/1
TCTGTGCTGGCAGCACAAGCACCAAAAACTGTGAGGAAAAACCCATCACTTTGGATAAAGGAGCCAAAAAAAAAAATGGGCCCCTCTTGTCAAAGGTTGGGAAATCACAATTATTATTTGTCTTATCCCACTCAGGCTGCTATAAGAAAA
+
42245122144344243.202301222212134.32225212244/22432132032222122532402/32122522541432681141/23724334352224122232232331222211263220334225112521535213222
@chrX_137714178_1_0_1_0_0_4:0:0_0:0:0_12c9/1
CCACAACAATAGTTTAACATGATACACATATGGAATTACGAGAAATCTACACTTGAGGATAATTTTTTAAAGTTCTCTTTACTGACTGGGGTGGACAATACAACTCAATTTCTACGCACAAAGTACAGCACAATAACTTGACCAGAATAC
+
23232236620403322464224630630533-5421421202542233312410422230313163332421622231422233310632252204322153160232121//21122152223331230012/432242222164102
@chrX_145554319_1_1_0_0_0_0:0:0_0:0:0_12ca/1
GGAGAATGGGAAGTGACTGCTAATAGGCACAGAAATTATTTTGGAAGTGATACGATGACAAAATTCAATAATTACACTGTTGTTATGGTTACACATCTCTATATAGACACTAAAAATCATCGAATGTATATTTTAAGTGAGTATATTTTA
+
52115242233222122.2/25323220233320022244133032212123540231343/2244112121420200042133.3232241231132221231.42235224223212/420332222336232532262332.63324
@chrX_24145402_1_0_1_0_0_0:0:0_0:0:0_12cb/1
GCCTATAGCAGTTTTATTTATTTATTTATTTTTGAGACAGAATCTCTCTCTGTCACCCAGGCTGGAGTGCAATGGTGTGATCTCGGCTCACTGCAATCTCTGCCTCCCAGGTTCAAGCAATTCTCCTGCCTCGGCCTCTCGAGTAGCTGA
+
21423222252443102231117212524624233222131560534212452223212195/2632302402512073.222210223122204/732425215/51441000144322623133146451434220112323334702
@chrX_12997663_1_0_1_0_0_4:0:0_0:0:0_12cc/1
GCATCTAATTCCTCAAGAGATAAAAAGAAAATATTTTTGCATTTTTTTTTTCTAAACATATGGGGTCAATTTCGTGCTAACGAGAAAGAACAGAGCGTTTTGGAGACAATATTACATACAAAGAGAAAAAATAAAAAATCTTGAGTCTTT
+
2-333024103034212132743121444242122223502203625430334022232153642106323122225423124220215/2504222122270221223351/2252351324550122545230252223242222011
@chrX_103398398_1_0_1_0_0_7:0:0_0:0:0_12cd/1
TTTTTAAACAATTTATGGTATAAGTCACTCTGACAAGTACAATGGAGAAAAACAATTTGCTTTGTTTAGTTCAGGAAGATTACCCTTGCTCGATCATCCAACACATACAAACAACAAAATCACATCCATTATATTAAAGACTTAAATATA
+
3543220252/212032022245252221110441322241011224454205321112221/0513.1252310310410433422063322232152552544333/232424/313131331221246404/2103213223322-2
@chrX_99578153_1_1_0_0_0_1:0:0_0:0:0_12ce/1
CCAGTAAAGCCAGAAAGATCAGGGAGTCAGAAGTATTACTATGAGATGGAAGGAAATAGCTGGTGTGCCTAACTAGCTCAGGGGCATGTTTGATAGTACCCAGGTATGTCTACAGAACTGGCACCTGTATAGATATTGACCTCTCAGTGT
+
24352462225322332450221212422414422254234122211225623401320121222514446302331442410211341212532202452420022222154132123232212345223341223/212312223412
@chrX_117734674_1_1_0_0_0_4:1:0_0:0:0_12cf/1
GGGATTCTTGCTGTTCCCCAAACACACCCAGCGAAGCTCCTCGGGGCCTTTGTACTTGCTGTTCCCAGCTCTCCCCGAGAAATCCACATGGCTGGCACTATCATTACCTTTAGGTCTCTGCTCAATTGTGCCTTTACTAGAGAGATTTTC
+
2253221332332121302213233152015112/420232230223222507532231314224/22512440222/3411212031122422420322622234.2113322443122312244235612-1522.232233213122
@chrX_127774921_1_0_1_0_0_2:0:0_0:0:0_12d0/1
TGGTTGAACAAGAAATGGACACTTGAGTCCAGACACACATTATAACATTTAATGTTATAGTTACCATGCAAAAGCATATTGCCTAGAAAAAATAACTAATCTCCCCAAAAGTGGCCTTAACCTATTATCTGGAGTTATGCTCATTTACGT
+
2123122241425142226514222333042124232325321533022143141522212322221243311024336251/0234212403112325214323242324342422151247211014022321324310221032122
@chrX_18086274_1_0_1_0_0_2:0:0_0:0:0_12d1/1
GTGTCCCTATTTTTCCACATCCTCACCACCACCTGTTGTTTCCTGACTTTTTAATGATCGCCATTCTAAAACTGGTGTGAGATGGTATCTCATTGTGGTTTTGATTTGCATTTCTCTGATGGCCAGTGATGATGAGCATTTTTTCATGTG
+
5..27332321220/1121115223432030123132232312,4341533222433241/03212520112245232423400136322422302244462642.22/4522.2422456142222332223314.12232232172/2
@chrX_38068815_1_0_1_0_0_2:0:0_0:0:0_12d2/1
AATGTGTCCTGAGGCTTCCCATGGAGAAAAGGGTCACTCACTCAAATGAAAGCCAATTGGACTTGGCTGGCCTGAAAAGATGAGTTTGGAATTTGGATGAGGAAATTCTACAGAAGAAAGTATTCTGAAAGGAAGTAACGTGAAGAGGAG
+
241/41252224242442221266224216243322234125262323465428242202235322413334-223243222432/1.23223243113431032101241655721221220226720232113230//0320246231
@chrX_116920794_1_1_0_0_0_1:0:0_0:0:0_12d3/1
AAGTGAATACATGATGTTATGTATTGGAGCACATAGGGTCAACTAATCTAGTGGGGTAGGGACTTTTAAGAGGACATGATGGTTAGTTAATCTGAGGTTTCAACAATAAGTATAGAAGTTAACCAGGTGGAAGGAGTTAGAAGAGTGTGC
+
3252/2431/252432105324223535415242422221530030542327025312212225416312133273432403223423413221422010122432542231331623112536423233/2242422322221132252
@chrX_151574663_1_0_1_0_0_1:0:0_0:0:0_12d4/1
AAAACAAACGACAAAATGGCAGTAAGAAGTTTGTACTATTAATAATAACCTTTAATGTAAATGGACTAAATTTTCCAATAAAAGATATGGAATGGCTGAATGGATTTAAGAAAACAAGACCCAAATCTATGCTGTCTGTAAGAAATTGAC
+
11111524343234222244402022420125222022023,42243234341126333133/2225122226.37323232114222301/435412222242/22371322202523832226472225222202334.432316423
@chrX_57015985_1_0_1_0_0_3:0:0_0:0:0_12d5/1
GCTAGGAACCAGGCTGCACAGCAGGAGGTGAGGGGCAGGTGGGTAAGCAAGCGAAGCTACATCTGTGTTTATAGCTGCTCCCCATCACTTGCATTACTACCTGAGTTCTGCCTCCTGTCAGATCAGCAGTGGCATTAGATGCTCATAGGA
+
5320213312232/223413222/512223222/330242744553223241134256224322232275221200434431/2511/13223001222532422323243423234601254426550233134511223353326122
@chrX_17713644_1_1_0_0_0_6:0:0_0:0:0_12d6/1
CACCAGACTGATGACACTTTGTCCCTTGAAATTTTAACATATCCCACGGCACCCTTAGGAGTTCACTGCAGTGTCCCAAGGCACCTCAGCACAAAGTTTGGGAATCACAGATATTCAACCTTCCAGCCTTTTCCCCCTATGCGTATGTAT
+
1120532325222228225123222./2222212525202422212303013200445202110022355431402103212423/222221222620323162454121331/4222242642053312323535.4544311342232
@chrX_144624550_1_1_0_0_0_5:0:0_0:0:0_12d7/1
GAGGTGGACAGGTCACGAGGTCAGGAGATTGAGACCATCCTGGCTAACACCGTGAAACCCTGTCTCTACTAAAAATACAAAAACATTAGCCGGGCGTGTTGGCGGGCACCTGTAGTCCCAGCTCCTCGGGAGGTTGAGGCAGGAGAATGG
+
01422111324/523322324332422322/3442226058322203/26/223423122225524132632223320244252221232242315/2134022/400243613223315465-45333/365111/13/1633/33210
@chrX_12942642_1_0_1_0_0_6:0:0_0:0:0_12d8/1
CCCACTCCCTAGTTAGATGTTTAAAAATGCAATTGTAACCTTTCTCTTCCCTTCACCAGACACTCCCTACAGGGCAAGCTTATGGATACGCTTACCTAAAAGCTCCAGAGCCAGACATCTCTGCAACTCGGGGACTGCCTCAAGAGACAG
+
0523222204323225432/113.40235343/1122252364423041217222123642152221201532622324244413213325605/223426012362253326422434422225236221332122/432422412222
@chrX_10018171_1_0_1_0_0_3:0:0_0:0:0_12d9/1
GAGTTTCCGATCACTCTGGTAAACATCTCCCGAGCACCTGTTCTGCCCAGTCCCAGAAGAGGAAGCCATGCATCTGTCACACTGCAGCCCATTCTCCCTCTGATCCAGTCTCTCCAGCTTCGAATCTGCACACCTACTCATGAGCATTTC
+
241604212222281440523.4221315323104534022311213113023/323402323225211413022222500/2313212514222522122523363102242222452112322452/232243200224521/43342
@chrX_11944137_1_1_0_0_0_2:0:0_0:0:0_12da/1
TGTATTTGTTCAGGAATTCATCCATTTCTTCTAAATTTTCTAGTTCATGTGCATGGAAGTGTTCATATTATTCTCTGATGGTTGTTTGTATTTGAGTGGGGTCAGTGGTAATATCCCCCTTGTCATTTCTTTTTGTGTTTATTTGAATCT
+
32230121442230/352212256342322143452.22/312328434520154250022121202244550301320332252002231646222502540342-5354712441123522053420123124230552240014442
@chrX_135321723_1_1_0_0_0_2:0:0_0:0:0_12db/1
CATTAAGTATTGTGAATATTACCTCATTTTAGAAAAATAATAGCATATATATAGCAGTGGACAGGTTGATCTGCATTACATATATCATATTTGTTATTCACAATTATCTTAGACAATTGACAGACAAGTTTAATTGCCTTCCTTGTTTTA
+
1543134/22225112322235331252122512-/31433231344334542022251422422.342-322.22211421475323,5/0140622243723,23//25/2313222.42202131130032.251633222322102
@chrX_132880215_1_1_0_0_0_2:0:0_0:0:0_12dc/1
GTTGCTTATATGTTCTGAATTATTAGACAGAAATTTTACATCCTTTCTGTGGTCAGTGGACTGATGTGGCAGGAACACATCCTCAAGAGCTGTGAAAGATCTGAGATTTTTACCCTGATTGCAAGCAAACAAGCTAGCCTACTGCAGTTT
+
33222/124305521344242324022440/32323/2412214/135523022222203234232712222712503/.3/3226/1223033334442124332523363132/4214221222042162342253212624524622
@chrX_135981894_1_1_0_0_0_2:0:0_0:0:0_12dd/1
GTAGTCCCAGCTACTCGGGAGGCTGAGGCAGGAGAATACCGTGAACCCAGGAGGCAGAGCGTGCAGTGAGTCGAGAGCGCGCCGCTGCACTCCAGCCTGGGTAACACAGCGAGACTCCATTTCAAAAAATAATAATAATAATAAGGAAAA
+
23432235324112414122024022620332222233212622305331260246/4342473342212315.25322221242123/223203212566221224632503344021.222212232223512753/72/23202124
@chrX_48677003_1_1_0_0_0_2:0:0_0:0:0_12de/1
CATACTCAAGCACTTGTGATGGCACGCACATACAACACAGATCCAGCCAGGACACGGGCCATTGGTACATAGTCAGAAGGCCCTCACACACACAGCCAAGACAGTCACTCACACAGTGTCACGCAGAGAAGGCAGTCATGTACAGCCATC
+
211222/402221243563214132220212331278/332404274230114215622222224321235344125521064224322121121032208062322142222100122202214226312221242.542223323243
@chrX_16281321_1_0_1_0_0_4:0:0_0:0:0_12df/1
TTTGGAAGTGTTGTTCTCTTTTGCTTGGGCAGAAATATTTTTGTTGTGCTTCTTTGCTCATTTATTTAAACTTACTTGTCTTTGAATTGGTAGTAAATGCACTGCAACATAGCCAGCATGTTCTAGCCTTGTCTTTTGGCATTTTCTGTC
+
242132343120223344253423132421453253461232524211135223462253413412033234322022222352813254304213222312.32535224304412424/1/603148642222252321.37662102
@chrX_6972979_1_0_1_0_0_4:0:0_0:0:0_12e0/1
TACAGGAAATCAGCCTGTAATACCAGGCATTGTTTGCACACAAAATTTAAAGAAAGCCCCAGACACAGGACAAAGAGAAGACATCAAACATGAGTCCTGAGAAGAAACCCCCTGGTGCTAGGCCCAGTTGGCAACTGCACCACACACTCC
+
3343212134234213322542133032335622432565432523225/33223652242262244.3146364224224562332-242440223141352333222261211/32004/4232424428302653/21253422440
@chrX_122871206_1_1_0_0_0_4:0:0_0:0:0_12e1/1
CCTGTGTTTTAGGGATGTCCCTTCAAAATAGCTAGAGTTCAGTGGGGCACAGTGACTCACGCCTGTAATCCCAGCACTTTGGGAGCCCGAGGTGGGCAGAGCGTTTTAGCTCAGGAGTTTGAGACCAGTCTGGGCTGCCTCTACAAACAA
+
3021515224304312223302221345422223212265332521622.23421124132422222.33-21100354462253212224122212632353/2241321411432122024614242236222/62224433310212
@chrX_136779498_1_0_1_0_0_4:0:0_0:0:0_12e2/1
CACTAGCATTACCAGGTGAGGTTTTTAGGAGGTGTTCAGGTCGTGGGGGCAGAGCCCTCATGGATGAGATGAGTGGCCTTATAAAAGAGGCCCCAGAGAGCTTGTTTGCCCCTTCTGCCATGTGAGGACACAGCTAGAAGACACCATCTA
+
2122124131033532202131622252222322312/521328.34351303332423012124213512227244220232022023243106111226145131224116274243222121222222422534131127/303432
@chrX_47195608_1_1_0_0_0_4:0:0_0:0:0_12e3/1
GGGATTACAGGAGTGAGCCACAGCGCCTGGCCTTTTTTTTTTTTTTTTTTTTTAGACGTAGTCTCACTTTGTCGCCCAGGCTGGAGTGCAGTGGGGCAATCGCAGCTCACTGCAACCTCCCCCGCCTGGGTTCAAGCGATTCCATGTTTC
+
334354245424160242324225232313232323332/612423842645522132522242114213222324231003/2210320425202123422160462/13232132062226404333410/54622552212222223
@chrX_148039808_1_1_0_0_0_3:0:0_0:0:0_12e4/1
CTGGTGCGATGCAAGGAGGGAGCAAGCAGATAATTGTGGCCTCCTCCAGGCGCTGCTTCTTCTCAGGGATCTTCTCTGCAACTTCTATTGGCTTTAACAGGGAAAAAAATACACAGAGCTTGAAATGCATGGCGCCATTCAGACATCCAT
+
52213322.22264034237-4251101433113/222-31226432051222224421234141241.30430122222214203340253644220533322143/0321632232522122243522/222224022232203.245
@chrX_27759839_1_0_1_0_0_1:0:0_0:0:0_12e5/1
TTGGAAATGGTCACTGTAAAACTAGATAAAAATGCATTTATTCTAGAAGTTTACACCATTACCAAAGAAAAAAAGGAGTGTTACCAACTGAGATGGATCAGTTTATCTAATCACAGATCATCAAAACATAGTGTTCCCACCTAGGAAGTT
+
442253/2443322432410223224314241222234532503222512234041425422422511221531225241122360314343722122220.07424722032111041103323202213/33444225220215-253
@chrX_10803860_1_0_1_0_0_2:0:0_0:0:0_12e6/1
TGCTGGGAAAACTGGCTAGCCATATGTAGAAAGCTGAAACTGGTTCCCTTCCTTACGCCTTATACAAAAATTAATTCAAGATGGATTAAAGATTTTAATGTTAGACCTAAAACCATAAAAACCCTAGAAGAAAACCTAGGTATTACCATT
+
01122417223234/352221233113323214116221444132321252142123304223032431/213323222343153122250301431/2522345332622426242344432612246222.32054424471752211
@rand_0_0_0_0_1_1_0:0:0_0:0:0_147d/1
TTCGAGCCGCGCCCACGCGGCCCAGTTGCCCCATAACACCAGCCCGATGGCTAGGCTTTATAAATGTACTGGATTTGATATAACTGACGGTCCCATGGGACCTTCCGCCGCAACAAAAAGAGGCCCCTCATACATGCATAGCATCCAGTA
+
20/2/21117124113123/124202402022/2243302552/7432230252503324222322/1126424222/0342316234314334222303324122041525240/2322232354125273142030222235232423
@chrX_106904407_1_1_0_0_0_3:0:0_0:0:0_12e8/1
TAGCCAGTCGCTCTAGAACCCCGTCTGGGATATGTGAGGCAAAAAGAAAACCCGGGGAACTCACTGCCTCAGGTCCTGAGGTCTCTACTGGATCTGCCTTCTCTCCATCTTTCGGAGTCTTATGGTTAAATATATAATGTCCAGACCTGT
+
52302034201220436243202222930351321642822443/2132222/4/4132323223/34243511162232322/525642235242421152325/402235122/5/142312322356262240424214/3402123
@rand_0_0_0_0_1_1_0:0:0_0:0:0_147e/1
AAAGTTACCGGGAAGAGTTGAACCACTTTTGGTGTATCTCACCAAGCATTGGAGGTTTTCGTGCACTGGATCGCAATCTTCCCCCCCTCCACACGCTCGATGAGTTACCGCTACCTATCTAACTCAGGTGGGGACCAGGCTGTCAATCTT
+
22244/331222352201213142522232413122306452232231/4323332/13382632346864332212436231212222331144113/123452230223232232122310222246221123112/3221123/221
@chrX_49449845_1_0_1_0_0_7:0:0_0:0:0_12ea/1
TAGAAATTAAAGTTTCTTCCATGTCTTTTCATGGCTTGATAGTCCATTTCACTTTACGGCTGACTAATATTCCAGTGGCTATCTGTCGACAGTTTATTAGTCCAATCACTTCCTGAAGGACACTTTTCTCGCTGCCAAGTTTTGGCAATT
+
2323334522220214131224422533117321613640442322203522334726122225034132212553243067102125435352123230152342243422332342126465/323234311/640323124220054
@chrX_110286120_1_0_1_0_0_3:0:0_0:0:0_12eb/1
ATCAGTCATGATTTCTCTGGGGGCTGAGGTGAGCAGCCACATGACCACTCCATACTTCACTCACGGGACAGCCAGACAGTAGAGATTAGTAAACACTCAAGAGTTAAAAGCTGAAGGCGAGGGGTGGTGGCTCACGCCTGTAATCCCAGC
+
122222622.241221535302420245221-5322421.17011203523251115242022311521222215001323222222432.0021.11220504222014501255532242442242.415213/37212444343223
@chrX_118146967_1_1_0_0_0_7:1:0_0:0:0_12ec/1
CTGGCTCTGATGGACCACCCTGAAGCGCCTCTTGCCTATGCTGTCAACCACTGAGCGGCCATCAGCAAAGTATTGTACATTTCTGATCTGTAGGATGCAGCCATATTGTGCAAACCTGTTTATTGAGAATGGAGTCGATGGACTAGAGCC
+
33133.2433123225332303233203502723413222512321502220112413142213443314/3/412/22205464354424122212242121535322347223232242333212152064222.2242523233424
@chrX_71941689_1_0_1_0_0_3:1:0_0:0:0_12ed/1
GGGACAGTTTTGATAATTACTATTTTCCTAGAAGCGTGCCAATTTAAGTTGGCTCAGGGCTTCTCAATCTCAGAATTATTGACATTTTGGGCTGGCTAATTCTTGGTTGTGGGAGGCGGTCCTGTGCATTCTACAATGTTTAGCAACATC
+
523034133523042314133124203524332542523246/261154/4451435321/240230.226124024120333252420333222322142254223123322002123224402350203232-452443524122/23
@chrX_2445701_1_1_0_0_0_8:0:0_0:0:0_12ee/1
TACATTCACATATTAGCACTATTTCCTAGTATTTTTGCATGTAGTGATCGAAGGGGAAAAAAACGTGCTTGCTTTCTAAAAACATATTTGGGCAAATGCTTGTAGAGCGTATGCCAACGAATATTTCCAAAAACGATGAAATCTCGCCGG
+
/3270023152533323031530203323-262122428.22445/23013242122512322642242243233536311234212215422411352522525242432220403131423332302530423322642353222222
@chrX_114819832_1_1_0_0_0_1:0:0_0:0:0_12ef/1
CTGTAATCCCAGTGCTTTGGGAGGCTGTGGAGGGCAAATCACGAGGTCAGGAGTTTGAGATCAGCCTGGCCAACATGGTGAAATCCCGTCTCTACTAAAAATACAAAAAATTAGCTGGGCGTGGTGGCGGGTGCCTGTAATCCCAGCTAC
+
32442/22233132733230214/0323202225023212.154732533230332002225145221220723/5/2/2032512222252310333314334423425/5212252022252/1642233341344/22223241242
@chrX_117336326_1_1_0_0_0_5:0:0_0:0:0_12f0/1
GTCTTTATGATGGCTCCCAGTGATCCCAGCATCCTGGAATTCCTGCCCTTATGTATCTTCCAACCCTTGTGTGTGGCCTCAACCTAGTGACTTGGTCTTGCTTCTGTAAAACAGAGCCTCGCAAGCGTTATGGAATGTAACTTTTGAGAT
+
322..516015012202351342524144211264.1121225241222202633233222142220322512/2231233107514322222764356423142015336022623262532043410353/23130/21342232232
@chrX_141736181_1_1_0_0_0_4:0:0_0:0:0_12f1/1
AGATCCCTGAGGAATCGCCACACTGACTTCCCCAATGGTTGAACGAGTTTACAGTCTCACCAACAGTGTAAAAGTGTTCCTATTTCCCCACATCCTCTCCAGCACCTGTTGTTTCCTGACTTTTTAATGATCGCCATTCTAACTGATGCG
+
22/2242333622072332222223131500452.53023324231412425122242243221223132222224242251.3212121041125243214226124134523136552322/02224221.124242343/2.1/723
@chrX_93225425_1_0_1_0_0_5:0:0_0:0:0_12f2/1
TTTCGAAAAATGGCATTTGCAACACTCGTTACTCCTATGTTGCTTTATTTTTCCTCATAACACATAACACTGCCTGTTATATTTAATTTATTTATATACAGTCTTTCTTTACTATACTATATAATCCACTGGAAAGGGATTATATCTTTT
+
023235/1232.224722613604253312451/341222332424120222414413240/11822042240123201142322243421124252644212530036432022/2144621213233422121254345142242253
@chrX_136390292_1_0_1_0_0_2:0:0_0:0:0_12f3/1
ACTGGCTCAGTCATCTCAACTGATAACAGCCGTGAAGCGTCAAGAGTGTGTGCTCTGGTATCCCACAGGACTGCGTTTGCATTCTGGCCCTGCTTTTTACTAGCTGTGAAGCCTTAGAGACGTGCCTCTGTTTTCTCATATGTAAAATGG
+
2322212315224102/52.30/21132333050232134412230212346512233332321224231231320/54153/341226123232312445133003324224612134743332322232543065-034225220643
@chrX_115359401_1_1_0_0_0_2:0:0_0:0:0_12f4/1
TGCAGTTATCTAATGATCTGTGATATTGATGTTTTCTTCATGTGCTCATTGGTTACATGTATGACTTCTTCTGACAAGTATCTATTCATGTCCTTTGCCCACTTTTTAATGGGGTTGTTTGTTTTTCTCTTGTAAATCTGTTTAAGTTCC
+
34221353233345/1032521540255652.22102715611232624421210652214212223351344223202351.22205234251522322612055312220122/042222253345225445214322/211203232
@chrX_109872943_1_0_1_0_0_4:0:0_0:0:0_12f5/1
AAATGAACAAATTCCTGGAAGCATACACCCTCCCAAGACTAAACCAGGAAGAAGTTGAATCCCTGAATATACCAATAACAAATTCTGAAATTGAGGCAATAATTAAGGGCCTACCAACAAAAAAAAGTCCAGGACCAGAAGGATTCACTG
+
24622245123213112211311222224125142243/123432445242141342102331322244215215222023002222252322/24/201/2220424-21/222.43322414302043.24121324222463/6362
@chrX_56346521_1_1_0_0_0_3:0:0_0:0:0_12f6/1
ATTTTGTTTGACTGTGCCGTGCCCCCAGAGGTGGAGCCTACAGAGGCAGGCAGGCCTCCTTGAGCTGTGGTGGGCTCCAACCAGTTTGAGCTTCCTGGCGCTTTGTTTACCTACTCAAGCCTGAGAAAAGGTGGGCGCCCCTACCCCAGC
+
4321425126632/3/246.332212221311440235222223051522231022221312211322220122231322132202433-12631/554333242430231122/1305.12324220/-22322262421302331425
@chrX_86345863_1_1_0_0_0_3:0:0_0:0:0_12f7/1
TTTTCAGATTGTTCACTCTTGGCATACAGAAATGCTACTGGTATTTGTATGTTTCTTCTGTGTTCTGCAACTTTACTGAGTTTTTTAATCAGTTCTAAATTTGGGGGTGGAATCTTTAGATTTTTTCAAATATAAGATTGTATCTTATGC
+
52112222/3333523243353322246.123/25322255526120011/122231/40223332233210224.33.343305124432212202/223312343235324303254204540321562233032261142625323.
@chrX_63843474_1_0_1_0_0_2:0:0_0:0:0_12f8/1
GAAGCTGAAGCTGGAGGCACAGCTTGGCAATATGCATGGGCTGGTGGAGGACTTCAGTAATTTGTATGAGGATGAGATCAACAAGTGTGCAGAGATGGAAAATGAATTTGTCCCCTTTAAGAAGAATGTGAATGAAGCTTACATGAGCAA
+
223203520022223253321321222312324334244213132142232342/3222231123121/32322433012300552012222253421226222-2143244223231543421222412422324/5100122331022
@chrX_8032358_1_1_0_0_0_4:0:0_0:0:0_12f9/1
TGAACTGCATCTGCAAAAATCGCTTTTGCCTTGTCCATAAATGTAACAAAGTTCTGAAAGTAATACTGGGGAGAGGAAGTCACAGGAACCATCTATTAATAGAAGTCGACCTGCCATGCCTCCCAACAGAAATTTCCAAGGTGCTCTACT
+
20300553/422521441245234,353224131335033223263245141453423333524204301221064235122221311212535124205221/402/3411342222223332300232233222/1452522124241
@chrX_8250325_1_0_1_0_0_2:0:0_0:0:0_12fa/1
TGAAAAAAAAAAGAAGGCCGAAAAATACCAAGTTAGGCACTCTCTACCTAGAATCTAAAGGTTCATTCAAAATGATATACATGAGCTAATCAAGGGTAGCCACCAAGATTGTTCTAGATAAAATTGTCTTTAGGCCGGGCATGGTGGCTG
+
0.2422243242442122422223212/21222572254351513932221315110147443221462324132033232522426235441332220,12/3222.2252012122/33/32324/2233023412246245442/32
@chrX_115750929_1_0_1_0_0_3:0:0_0:0:0_12fb/1
AACTTAAAGTATAATAATAATAATAAAAGACATGAAGAGCAAAGGTAAAATTTATAGGATGGAACTTGAATATCTATTATTAGTGATAATCTATGAGTAAGAAATTTGTACATATGATAGACAGAAATAAGCATTACTAGGAGTAAATGG
+
523451.2571251435222222482241230221204204/10222341432.31022/22/44313204224442222211523/222153344221-245/03041221233525454331273126322252303010331/1334
@chrX_140524505_1_1_0_0_0_5:0:0_0:0:0_12fc/1
TCAGAACAACTGCCAGCAGAAGTTCTGTACTGGCGGTCATTTGATTTTCTCTCCACATCTGGTTATCGTTTTCTACCTTATACTGGCTTGCTTTATTTATATAGTGGAGAGCATAGTATCTCAAATTTGGGATCTGAGACCCCAAATTTC
+
2251242332224218/4224221561123512135132252422213233/222243312411625422120326/30332427026302242222232224534/2333322734344523222101241210434313120-34252
@chrX_11330694_1_1_0_0_0_3:0:0_0:0:0_12fd/1
TAATCATTATTTAATAATAATAATGATCGTCATCATCATCCACAACAACACTGATTAAGCGAGTGCTGCATACCAGGCAGGCATTGTGATAAATGCTTTGGAAACACCTCTAAAGATGTGGGAGGCTAGGATACCAAAACATTTGCCAGA
+
1543023320621253211212744324347/13/12521811344335332223221435222123321272326262232122321.14222593202222224335422/1214302312712732/3/734327421.25223212
@chrX_133320817_1_0_1_0_0_1:0:0_0:0:0_12fe/1
CAAGACTCTTGTTTTTTGTTTTTTGCTCTTTGAATTTTTTTTTACTAGCCCATTGTAAAACCCCTGGGGCACACCTTCAGAATATACGAATGTCAGTAATAACTAGTACAACCTGCTATGGAAAATACTCTGTTTGCAAAACCACAGGTT
+
22236112230524022620442252225222/24520/33321/242/5352403222372111/533232155322442.1224253232045024433323052241222542/220222321244134403344233251132343
@rand_0_0_0_0_1_1_0:0:0_0:0:0_147f/1
AGTGACTGAGGGCTCAATGCATGTAAGTAAGCGAGCTGCTGCCAACAAAACTGGTACACCGCAGTAGCTACCAGCTGCAGGGTTATTATTCTTACCGGACAACTACATATAAGCTCTGCCACTTCAGCGAGCGGAGGCCGATCAACGTCC
+
015150210342152222222223561311152125222231122225.0043324125432224242342323013110224031334222/711053524/55313122.52333402/32440242233022323234235122122
@chrX_138643714_1_0_1_0_0_7:0:0_0:0:0_1300/1
AGAGCAAAAGCGAAATGTGATTCGAATTATTCCTCACCACAACTACCATGCAGATATTAATAAGTACAACCATGACATTGCCCTTCTGGACCTGGACGAACCCTTAGTGCTAGACCGCTACGTTACACCTTTTTGCATTGCGGACAAGGA
+
01234251343222202422.22331243402420221244402431603222372323/36222152221241223230322521303327133122221141013445234521502253012223102210324331/414417410
@chrX_65370393_1_0_1_0_0_5:1:0_0:0:0_1301/1
GGATTTTGGAGGAGAAAGTAGTTCATGAAGGCTGGAGTTTTGAGAGAAGACTTTCTGGACAAGGTGGGACTTCATTTTGTCCTTGAAAGATAGGAAAGACTTGTATTAATGGAAATTGAGTAAAACAGCATTCTAGGTTGAATGGGGGTG
+
222250553521241223111342521624022415241001131433426224422.1052014322423142122521234253345322362/3/2342233123023/121/3/71325321223232/32232244604203225
@rand_0_0_0_0_1_1_0:0:0_0:0:0_1480/1
GGTTATGTGCGGCCAAGCCTGATGAGTCGCCCTATTTCCAATTTGGGTATCATATCTGTAAAAAACCGATTACGACCTAAACGTCCGCCAGGAAGCACATATGCCGGTGTCTCTTAATGAAGCGCCATATCTGCAAACGCCGTCTATCAT
+
3242120225333311272132223/24223434232044/230300332-121454234271555024254232502312441212262022291222301312223241.22212534421345325225325202200401133320
@chrX_28321885_1_0_1_0_0_6:0:0_0:0:0_1303/1
AGAGCCCCACATATCTTCATTGAATTACAAGCTCTAGCATTACACAGTCATCGATGTTACTCTTCCCGGAAAGATTTGATCCTAGTGACAATTTATGAGTGTGAAATTGAGGACAAATAGCCTATCAAAGCAGCAAATTAATAGAGTCAT
+
424203100003201.2232222355343232232104332121700342311.1224231/3432311/43203241522212421113/21324113333232220/0343231443041424623.11304420225124.223334
@chrX_52353258_1_0_1_0_0_7:0:0_0:0:0_1304/1
GCCGGATATCCCTTTTCCTGTAAATAATACACCAATTGCAACTCTGAGCTCAATGTGTAGCCTGACACCCAAAAAGATATTTTTCCTGCAAAGGTCCCTACTCAGAATCCACAGTGTTTAGGGAGTAGCAGGGGATTATAATCAGCAATT
+
21222252332221130244552432352221246.2222222024312440222122236462131132321243143022302140244422122123231623442006120002213223.2021213135222421222421633
@chrX_24362323_1_0_1_0_0_4:0:0_0:0:0_1305/1
TGTACTTATTTGGTCTTGAATCCCACTGGGAAACAGTAAAACCGTGGGTTTTGCAAGGTAGGAAGGACGACTGAGTAGAGCATAGTTGCTTACGCTGGAACATCCTATTTACAGGGAAAAAACAAAACCTGGTCTGTTCTAGGATCTATG
+
103243422204232212222252///63343324220043112/362310/2213723311232424144406241242326402.27242102221442332352602425/322202312172232456207121230223232422
@chrX_65746344_1_1_0_0_0_5:2:0_0:0:0_1306/1
TTCCTTTCTCTTCTAATGATTTAGTGCATCACGTTTATTGACTTACATATGTTAAGGCATTCCTGCATTCCTGGTATGAAACCCACTTGATCATGGTGGATTATCGTTTCTATATATTGTTAGATTCACTTAGGTAGTATCTTGTTAAGA
+
234224212/215112112222/31262330221/3225/2312203332782224321213140132142244253123232223441224221401414004404423343320215623331522312231341/156222261120
@chrX_53099964_1_0_1_0_0_3:1:0_0:0:0_1307/1
CCCTCTGCACATGTAATTTAAAAAGAAAAGCCATATTTTATACAATATCCATTTAGTATAAACTATAATACAAATAAGAATTAAAAGAAAAATGATTTATAAGAAAACGATTTGTATTTCAATATGTAAATGCTTGGGCATGACACTCCC
+
6020215234223313514242424332522324322520222232121221423/352154/012611134122322234225411454504/33222122323244211312/13-21023/123/2223140322232423122224
@chrX_18225881_1_0_1_0_0_1:0:0_0:0:0_1308/1
GTAAGCCCAGCACTTTGGGAGGCCGAGGTGGGCAGATCACCTGAGGTCAGGAGTTCGAGGCCAGCCTGGCCAACATGGCGAAACCCTGTCTCTACTAAAAATACAAAAAGTAGCCGGGTGTGGTGGCGCACGCCTGTAATCCCAGCAACT
+
113/12232335252/322243342352203227123-3311302063212432223.043441424022.343242421223/4322/2221111433202352332282222332263334252/40255522337032552413210
@chrX_130751726_1_1_0_0_0_6:0:0_0:0:0_1309/1
CAGTTTTCTCATATGTGAAATGCGAATACCACCTAGCTTCTTTCAGGATTGTTCCAAGAATTAGATAAGATAATTTCTACAAATAAATAAATAAGTAAATGTGCCCGGCACATCTATAGCCACCCAAGATACCTTGACTCCTGCTTTCAT
+
423462251332422222422023580533232423121/43123421450114153412233415214424315230/422141223/464712042260/2424332712135354231//505/76722412820112302240421
@chrX_24021792_1_1_0_0_0_2:0:0_0:0:0_130a/1
TGAGCCACCGTGCCTGGCCAGATTGTCTTAATTTTTGTACTAAGTATTCTGTGGGACCATCATCGAAGAGGCCAAGGCTTCCAAATTTCATGAGTTTCTTAGAGGCAGCAATACTGTTTATCTGAACACTGCATGTGCACACGAGCACAC
+
10223523212015025242237022422212266324412/2383433/41/2112221223242012223222-5242430412224323516124033502263222122232202042433222232312251361461/142214
@chrX_77369063_1_1_0_0_0_3:0:0_0:0:0_130b/1
ATGAAGTTACTCCTAGAAATTAGTGGGAACTAGCTTATTGATAACCCCATAAAGCATAAACCTCCTTTTCTTCTGCAAGTTCCTTCAAATCTACTATCAGTAATTCAATGGTGGTCCTTAAGAAGTTAAATGCAATGCCAACCCTCCACC
+
2321622123425242121120264132313235131/5/135.33432515245,223143441232201240213424222243522222212-26:3333322201232222245644202.0255241412/33314615216243
@chrX_94768972_1_1_0_0_0_2:0:0_0:0:0_130c/1
TTGCAGCTCAGCGAAGACAAGTAATATGCCCAGTATTACACATCTAGCAGGTAGTAGAATTAGGAATTGAAGTCAGATCTAACTCCAAATCCTATTCTCTCCATTAATACATTATATCCCAAATTGTCTAGGCACAGTGATTGGTGTAGT
+
353323242054-0423242122/433022/242241344222302205303253352326102232422/221622254542.722246220225122033332222433545233225350251234020422403324212252222
@chrX_116435341_1_0_1_0_0_1:0:0_0:0:0_130d/1
CTGGTGTTCCTTCAATCTTTTAAGTTCTTATAAGTTTCTGTCCTTCAGATGGAGTTTTTTGCCTTTATCTTCTTTGATGCCCTTGAGTGTTTGATTGTGGTTTAAGGTGGGTTCAGTCAACTGGCTTTGTTTCTGGGTAAATTAAGGGGG
+
0334044531221235113324223332311233232251243222130232240202012605350040233322332232032232332652043006248121223222262652/22226524-2332411424424252223332
@chrX_35481005_1_1_0_0_0_1:0:0_0:0:0_130e/1
TATATTCTTAAATTAGGTCATAACAAAATTGGGCATGACAGTGTAAGGCCCTCCAAAGACCCCATTGCCATCTCAAGTAGTGAAAATTACTTTGAAAGGAGCCTTTTAAATTCTCTGAAAATGTTCCCAATGGTATACTGCAAGTATAAA
+
242610243310221,24552245324622122/4.113212300023243/362152533135120213122014522640027015232333324213322252232504232/23/32122223237324432/1233334023201
@chrX_137085806_1_0_1_0_0_4:0:0_0:0:0_130f/1
GAGAAAATGTAAACAGAAATGGATAAAAATAAGAACTCTGAACCATATGCTTATCATCCATCCAAACCAGTCCTCGCAAGAGAGGAAAGAAGAATATCTGCATTGCTGTCTGCTCAGCTGGATGAACAGACCGGACTTTCTATGTCTGTT
+
42-23221033252534/33232323432127444205343022532-41024337122113/12251112126123224314131332/322234220321/23522431/3/2323312/51/44221.5526432122521332423
@chrX_141768956_1_0_1_0_0_4:0:0_0:0:0_1310/1
GTTGCCTAAATATAAACAAGCAAATATGTAAAATAGAACTAAAAATATCTTCTATTAAGGAAGATCATTAAAGTGTGTTTGTAGTTGTATTGGGGCAAAAAATGTACATAAAATAAGCACTACAGAAAAAGAAAACAATAAACGAAACTG
+
41132226425122441-2221321535310524244/12220350/425422233332223.21316523228232222422222123441/12312212520532336242222251411/412042673035344274422421122
@chrX_49100915_1_1_0_0_0_5:0:0_0:0:0_1311/1
ACAGAGCGAGACACCGTCTCAAAAAAAAAGAAGAAGAGAGGACAGATAAAGAGAAGGACAGAAGGGGAGGAGGGACAAATATAGAGGTGGACAGAAAGGAAGAAGGGAGAGATAAGGGGACAGAGGGAAGGCGCAACAGATACAGACGTG
+
15325454442/2-4611112822221212421234611222323/0133162232/043418523364422412522204323252203223338223323253021033464264410234.64330022513424423433341231
@chrX_58087924_1_1_0_0_0_2:0:0_0:0:0_1312/1
ACTATAAGGAAAAAACAAATATCCAATGATAAAAGTGAGAAACAATCCAGCCGGGAAATTGCCTTGTGATCTGTGTATTTATCTCATGGAATGGAACCTGTTTTTTACTAAAGCAGCATGGTACTGACATAAAAAAACAACACAGGGACC
+
125402231260241312222/35222412453230440222132212432434//13/254360112545120112203422.223/23141222052343252072352430104124420222323250022425254231211022
@chrX_28504687_1_1_0_0_0_4:0:0_0:0:0_1313/1
CAAGGTTTAAGATGCCAACCTTGGGCATATTACTTATTATATAAACCCAAGGCAGAGGCGTGGGAATATAAAATGATATAGCCTTTATGGAGGGTGATTTGTCAGGAAAGAACAAAATTTCATGTGCAATTCTAATTTTTGGTGTCTTCC
+
422150021212332122444232232221./2232243434222312342242044313212343212220314634224223423422/2023230224322511232..25354222114244/32142-211411334015224/2
@chrX_75602564_1_1_0_0_0_3:0:0_0:0:0_1314/1
GAGTTGAGTTAAAGTCTTGAATATTCTTGTTAATTTTCTGTCTCATTGATCAGTCTAATATTGACAGTGGGGTGTTAAAGTCTCCCACTGTTATTGTATGGGAGTACAAATCTCTTTATAGATCTCTAAGAATTTGCTCTATGAGTCTGG
+
42532022546622-25423332243.704212012205241/1231024132322312352/62530/42121314422240342226512340525223,316432323/64303200232322216355255224203232543526
@chrX_5998922_1_1_0_0_0_7:0:0_0:0:0_1315/1
AGGTGGGAATCTCTGCGCTCAGCCTCTATAATTTTTTTTTTTTAATTAGTGTGCTACTAGTCTCAGCTACTTAGAAGGCGCAAGGATAAGGATTGCCTGAGCCCAGGAGTTTGAGGATACAATGAGCCATGATCACATTCCACCCTGGGT
+
2/3223122322232333/3232133222452323112222022.222632224123224232231.32223245222553434.21332323412633315223335522252241242/21124132223350244128134532232
@chrX_14253639_1_1_0_0_0_2:1:0_0:0:0_1316/1
GACAGCTTCTGTTGGTTTGGGTTGTTTTTTCTTTTCAATGACGAACCATACTTTCTTGTTTCTTTGTCTGCTTTGTAACTTTTTGTTGAAAACTACTTTTTAATCCAATATTATGATAACTCTGCATATCAGATTCTTCTATCCCAGCGT
+
12121224212245223320233124222213322/221235224221413234344233132271312/5205041641332211300322224261252201033202222324432232211.122142623222243424230233
@chrX_90982790_1_1_0_0_0_2:0:0_0:0:0_1317/1
GGCTATGGACAGACACTTCTTAAAAGAAGACACTTATGCGGCCAACAAACATATTAAAGAAAGCTCATTATTACGGGTCATTAGAGGAATGCAAATAAAAACCACAATGAGATACCATCTCATGCCAGTTAGACTGGTGATCATTAAAAA
+
42227201121522101343222411//2/2232455222453530344351501015243302256221216532-341334203721122223311/2/00222230342//325201412211134144423422434522303124
@chrX_122286587_1_1_0_0_0_3:0:0_0:0:0_1318/1
GACATTCAGTTTTTGTTTTCAATTCTTTGGGATATATGCCTTGGAGTGACATTGTGCGTCATGTGGTGGTTCTGTGTTTGATGTTTCTGAGGGGCCACCAGGCTGTTTTCCATGGTGGCTGCATTGTTTGCATTCCCGCCTGGAGTGCAG
+
2222322.13462/12522/2402226313943135222323622322122422232103221153302/.5224221+722014201412341261220253.25.12115222253543202233/4032315023312101125243
@chrX_154767236_1_1_0_0_0_4:0:0_0:0:0_1319/1
GAAGTTAAGAATGTTTGCAGGGAATTGATTAATATGATGGACCATGGAATATGGGCTCTGTAAGGAGGGAAGTGAGGACATTAAGGAGGTAAGTGAGGTCATTAAAGGAAGCAAGGTGACAGAGAGTGAAAAGGAGCTTAGGGTCAATGA
+
617152224044351454266022025552252222/621220352222245222223023122.503147133125412050/24142/22323562363222121215214350.52///3223322270141323232235442142
@chrX_18396708_1_0_1_0_0_4:0:0_0:0:0_131a/1
CTAAAGTGGAAGAGAGCATAGCCTGTGGGCAGTTCTACCCTATGTCTATGCCCCAGAGAAACATGTGTATGCCCATTGTACATCAAGGTAAGTGTTTAAGAATCTTTCCAGGTGCAGTGGCTCATGCCTGTAATCCCAGCACTTCGGGAG
+
323/2212232452613725634120411135670/12554212252/224116331340455321440120.21522264132152242337322235114352220522403261216154122123423553521//2522223056
@chrX_18520856_1_0_1_0_0_4:0:0_0:0:0_131b/1
CCCTGTCTTAATTTCACTCACTCTATTATAATCCTCAACCTATTCAGTAGGGCATCCTGCCATATCCTACCCACAAAGCCTAGCGCTCTTGTAACTTTTCTTATCTTTCTTACTCTTTTCTTTTTCTTATTCTTTGCTGCTCATACTTGT
+
312223202262444333612322/22054022221212232.26233422442341422043112042244341223222322/72323722123/04231201421023223142110212/234134/24222231013022224/2
@chrX_95656120_1_1_0_0_0_2:0:0_0:0:0_131c/1
AAAAAATATAGTGGGAGGGAAAGAGGATTAGAACTTCAATTACTATTCATCTTTGTTTCAATTCATCATTTTGCAATTATAGTTTTCATAATTTATAATGTATATATTATAGGAATATAAATACAGTGTAATAAATATAATCTAGTAGGA
+
23224250074244343221223332220222235332231/23344445213130425/3133.501215455.22142.22/22042122122224212621221220212/6320/4244224/4023123/203434322223023
@chrX_109412944_1_0_1_0_0_5:0:0_0:0:0_131d/1
CAGGAAATGTGACATAAAAGTTCATATATATTGGCTTCTCTTGCAAAAGTGGAAAGAACTAGTAACTCTGGGTGCACATCCCTTCAGGGCAATGATTGGATGGAGCTGAGTGGGGGTTGCCCTCTTTAGAAGGGGTGTGGGCTTTTCAGT
+
334032010023242036122330224113213152.2733423020125132222322412342212.24/4/4220502/343822/340510226422102/1212422242265629213223222241/2132233113153132
@chrX_85986284_1_0_1_0_0_1:0:0_0:0:0_131e/1
GGCAGATTTCAGGTTACCAACAGCTTAACAACTGGCTCATAAAATTAATGAATATTTAACAATTGGCTCTAGTTTGAGCAGGTCCAAGGCAGCACCCTCCTTTAAAAATATTGTACTACATATGAAATGGGTATCACTTCAGACTCTTCA
+
1432145/221222224213233321332542222340422032554324236420062454222402603360251043322254245.4721341443222521243404324421301242042523/5244323513322222322
@chrX_129482310_1_1_0_0_0_0:0:0_0:0:0_131f/1
TATAAACAACTTTATACTCATAAATTCAACACCTTAGAAGAAATGGACAAATTCCTTGAAAACCAGAAGCTACCAAAACTCAACTAGATAAAACAAATAATCTGAATAAAACTCATACCCATTGCAATGGACTGAATGTTTGTATCGTCC
+
31232223532422221225/324303/2322340412224252211412411/122/416322043-22152221501302523422/41342200./2/4353221/41335224234142725422325122322616206531432
@chrX_134274685_1_1_0_0_0_2:0:0_0:0:0_1320/1
TCTCAAAAGAAGATATACGCGTGCCACAAGAAGCATATGAAAAAATGCTCAACATCATTAATCATCAGATAAATGCAAATTAAAACCTCAGTGTGAGACCATGTCACACCAGTCAGTCAGAATGGCTATCATTAAAAAGTCAGAATATAA
+
1311264244034212321322242420322124461220451/34112232151422422.065/5142223433124052600435352165222553043247/46.3432235411535222122100312344542.25-44342
@chrX_23323033_1_0_1_0_0_2:0:0_0:0:0_1321/1
GGGCATTTTCTTCTGTGTTTCACTGCCCAATAACTCCTTTGGGTGGGGACAGGGAAATGCTAGGAAATTAAATGAGTATCTGAGGGCAGCTGGCTATGCAATACTATGTGTGCATTCATTCATTCAACAAGCATGCATTAAGCATCTGAA
+
15122525231222321222253632444332213227/46222302-36223123111323322233234322151/222233531345253334./22/5343022562424212232520421334.02412422242540242311
@chrX_63933341_1_1_0_0_0_3:0:0_0:0:0_1322/1
CTTTCATGGCTCAGGTGATAGGATTTTGTGTAGTTGATGTGCCAACTTGGGATATGTTTTCCTGGGGGTTGTGTGCCTGCCTGGTGCCTGCTCCAAGAAAGAGCAGGGCTGGTTGACCAGTGGATCTGCTTGGGTGCTGCTCCCCTGGGG
+
323311522212.3432261125325542212224402314124.2262433234333221213722522/241.201232355431123443220332231335143252244422630743736/30330344442124222223421
@chrX_68647394_1_1_0_0_0_5:0:0_0:0:0_1323/1
GGGCCTTTCCCATTACCTCTTTTGTTCCAGACATAATGGCTATCATTTAGGTACAATACCAGTGGGACAGAAACTAGTGGATCAGACAAGAAGAAAGATGAGGAGAGGAAGGCGGCAGTCTGAGCCTGGAGTGATTCTTTGGGTTGATTA
+
2223211233202252423051252242421222143416223330342/23323313325314/292560502322425143323421301233/22022312431334350423414212223225413331420312324205/522
@rand_0_0_0_0_1_1_0:0:0_0:0:0_1481/1
TTAACCTCGACACCAATTCGATGTTAACGGAGTCGCCCTCGAAAAAGGTGGTCCGGGAAAGATGAACTGTCGTCCTTGTTTCGCCCGCACCTAAGAATGCCTAATTAAGGTTTCTTACCCTAACTCTACTACCCCATGATTTTCTGAGTA
+
2102413542222211322222112042334231444421528852232032312801205523211543251221131522.23023227242161542551/40212524432045034126113422/5556323342232426321
@chrX_130485356_1_0_1_0_0_2:0:0_0:0:0_1325/1
TTTAATCTTTGAAAAAGGTGTAAAAGCAATTCATTGGGGAAAGAGTAGTCTTTTCAACAAATAGAACAAGTAGTAATTCATACACAAAAAATCGAATATGAACCTTGACTTTAACCTCACACTTACACAAAGATTAATTGAAAATGGTGG
+
35312.245202123324503341223322442283.1453122152253242247021225234211222742373/14202411231204222342424.6222122425224123135212124/07432/22/2220222422241
@chrX_140899654_1_1_0_0_0_2:0:0_0:0:0_1326/1
AAAAAAAAAAGCCCAATGATCTGTTTGTTGCCTACAAGAAACATGCTTCACCTATAAGGACTCACATAGTCTGAAAATAAAGATTCAAAAAAGATATTTCATGCCACTGGAAAACAAAAAAGAACAAAAGTAGTTACACTTATATTAGAC
+
0031251251242121124/232254222324302113333.4252234212253221424242323615221.3224412235412/32/323/02/33343421.520041332324424420622143452123211071523.213
@chrX_6957425_1_1_0_0_0_3:0:0_0:0:0_1327/1
TCTCCTCTTCTTGTAAGGAAACCAGTCCTATTGGATTAGGGCCCAACCATGTGACCTCATTTTACTTTAATTTCCTCCTTAATGACCCAAATCCAAATACAATCACATTCCGGGTACTGGGTGTTAGGATTTCAACATAAGAGTTTTGGG
+
22023301021424422112424202122312253266023142023014342/13335311/244485342431326220/2/222413224632240032.222443162232-32223525240/225223114/2/3122324432
@chrX_124160920_1_0_1_0_0_4:0:0_0:0:0_1328/1
CAATAAAACAAGGTAAACAAATCAGATATAAAATGGAAAGCACTAGACAAAACTGTCACTATTTTCAAAGGATATAACTGTCTACACAGAAAAATCCATGTGAGTACAAATTATTTGAACTAACAAAATGTTTAGCAAGGTTTCTGGAAA
+
2222.2233132225342523144520422222022223/4242444253221202/3412322132231244432224205321612-3112415029213332/1312060173132252332,32222252422304022531530.
@chrX_151514776_1_0_1_0_0_0:0:0_0:0:0_1329/1
AGACCCCTATCTCTTGCAATATACAAAAATCACATCAAAATGGATTAAAAGACTGAAATCCAAGACTTCACACTATAAGACTACTACAAGAAAACTTTGGGGAACATCTCCAGGACATCAGTCTGGGCAAAAATTTCTTGAGCAATACCC
+
56523212/13222135233262254224253464212222222221322434122274524111432-22102552232230354103-/2614212225322248031122420/21/222205142/13325122247042324442
@chrX_100770678_1_1_0_0_0_3:1:0_0:0:0_132a/1
GCCATGCACAGTGGCTCACGCCTGTAATCCCAAGACTCTGGGAGGCTAAGGTGGGAGAATCACTTGAGGCCAGGAGTTCAAGATCAGATTGACCAAGATAGCAAAACCCCATCTCTACTAAAAATACCAAAAAAATTAGCTGGGTGTGGT
+
32221235026223642223532224643232142055442524623531221321323232724422422654422232224225423333222224552424274213201422227133302244240622156242/522343272
@chrX_61858084_1_0_1_0_0_2:0:0_0:0:0_132b/1
CTCACAGGGTTGAATCTTTCTTTTGAAAGAGCAGTTTTGAAAGTATCATTTTGAAGAAAATGCAAGTGGATATTCACAGGCCTTGGAGGCCTATGGTGGAAAAGGACATATCTTCACATAAAAACTAGACAGAAGCATTCCAAGAAACTT
+
124402224//222/3231122342334252221102145254132321031012221204203212132/3122318122023112212211452442324225324212623230545411424372400272140243151232065
@chrX_72369994_1_1_0_0_0_1:0:0_0:0:0_132c/1
AAGAATGCTCAATATCACTAATTATCAGGGAAATGCAAATCAAAACCACAATGTGATATTACCTTTCTCCTGCATGAATGACCATAATCATAAAATTAAAAAAAAATAGCTGTTGGTGGGGATGTGGTGAAAAGGGAACACTTTTACACT
+
1314345232314.2312321.2122235614306/254222132322/0422353/233232620322/3/22433512225433321432222421531435243623225123041112226423222221/3/2614232024132
@chrX_55060414_1_0_1_0_0_4:0:0_0:0:0_132d/1
AGGATATGGATCTTTTAAAGATTTTTTCCTACATTTTATCCAATTTCTCTGTAAAAGGTTGTCCCAGTTAACGATATTCTCAACCACTTGTGATGAGTGGGGATTAAGGAAGACATACAGGCTCTGTTGGGTTTCTTCCTGAAGGGTTGG
+
053323222342222112222223451523222032232151131124241342222.33/262341.152322221225/373231326334/14146.23367212212322242330341221221321144264425616062342
@chrX_86475978_1_0_1_0_0_2:0:0_0:0:0_132e/1
GACTTCATGTCTAAAACACCAAAAGCAAGGGCAATAAAAGCCAAAATTGACAAATGGGATCTAATTAAATTAAAGAGCTTCTGCACAGCAAAAGAAACGGCCATCAGAGTGAACAGGCAACCTACAAAATGGGAGAAAATTTTCGCAGCC
+
2222033234288532232.3242144220/334435342213243132222102042122432221330221232223231310336010324224322226332351414334302241613/2232433211420312233252314
@rand_0_0_0_0_1_1_0:0:0_0:0:0_1482/1
TTCTGGCTAGCAAGTTGACGTTCCCCAAGTGTCGATTGATGAGGCTTTTTTCCGAAGGTCGCCTATTTTATGGCCCCTGGTGTAGTGCCTTATGGCGGGACGGCCAGCTCCCACAAAAGCCGCATACACAGACTTGGGTTCCTGCTAGAG
+
3012522623112332/2432433242/212/2300033243312131224212322218202324421421022044262527122/2302014223422371826322222252513235622523235243212/333142343314
@chrX_34147150_1_0_1_0_0_4:0:0_0:0:0_1330/1
ACTTATATTCTATTGAGAGATATGATAAAATGGCATATCTCAAGTTTCTCCTATGATGTTGATAAGTAGTTTTCAAACTTGTTTTGGGGGTTTGATGGAATCCCAAATGGGAAGATAACAATTTTACTATTAACAAGTGTTAACATTATT
+
23252322443224222222/252232224452241/222222232402025202332212042642024421372003/332/2222313212/02306022222/2344325201002460332/643254041232210322124/3
@chrX_89768994_1_1_0_0_0_6:0:0_0:0:0_1331/1
ATTGCTTTATCCAGTCATTTATTGATGGGCGATGGGGCTGGTTTCATATTTTTGCAATTGTGACTTGTGCTGCTATAAACATATGTGTGCTAGTATCTTTTTAATATAATGACTTCTTTACCTCTGGGTAGATACCCAGTCATGGGATTG
+
42122205432454303643533203.4322456232251243512534212115211623003253502122223243352224422222433/4322132522535442254351422212323142132233624022626602453
@chrX_83476308_1_1_0_0_0_2:1:0_0:0:0_1332/1
AGAACTGCATTATCTTGCTCCCTCTATACCTTCATATCTGGATACAGTGAACTGAGCATTTATGCACATTCAGAAACAAGGGTTTCTGGTTTGTGGACAGCTTTATCCTTCGATTCTTTTGTTATTACTGCTTTACAAGTATGATCCCTT
+
72.321224223022423125302422221153240222225156.23253224443241122/51613522340645320.03322212122224232120452236531204268274411103223423501253234152224222
@chrX_146429646_1_1_0_0_0_2:0:0_0:0:0_1333/1
AAGGCCATTTGTGGTATTAATAAATGAAAGAATTGAACTGTTTGTTGTCACAGACATCCATACCATATTGACATATCCATTCAAATATATAGATAATCTTACTTTAAATAATGTCTCATTTGTTGGAAAAATTCATAAATATATGATACA
+
23226344014242212446142.4321/41324347253422411//222/4235262612232224223042.221342221242213221242425022463543222244321422234322153402020254/33221342225
@chrX_67571015_1_1_0_0_0_3:0:0_0:0:0_1334/1
GTTACTGACTTCTTTGCTTTTTTCTTACTCCTCCCCTGACATTTTCAGGTGGGTGAAATCTGGTTGAGGGAACATCAAAAGAATCTCAGAAAAATAGGCCAGGTGTGATGGCTCACGCCTGTAATCCCAGCACTTTGGGAGGCCGAGGTG
+
243423423.2221622211135152241232212144314223131352242561342531323142.001223/312332/442242.32/320132013232262472223/20442134143144225102424/2.522322124
@chrX_107917501_1_1_0_0_0_5:0:0_0:0:0_1335/1
AAAACATTAAAGTTGGCTAGATAGTACCATTTCACCAACAGCCTTCAAATTCCTTTAGTAAAGGGGTATTTTTTGATTAATGCTGAAGTTTATCTTGGCTTGTGTTATCTTTTAATCAAAACACGAGGTGCCAATTTCTTGATATGGTTA
+
1212425304012124222532502522512002202252032223042/421533.62324132154423/21222546232251262424302411326521242442563242/112353221325331202124232232223231
@chrX_65185362_1_0_1_0_0_2:0:0_0:0:0_1336/1
AATAATAAGAGCTATTTATGACAAACCCACAGCCAATATCATACTGAATGGGCAAAAACTGAAAGCATCCCCTTTGAAAACTGGCACAAGACAGGGATGCCCATTCTCACCACTCCTATTCAACATAGTGTTGGAAGTTCTGGCCAGGGC
+
1242262332115233303034/140222125222212522152144422312002222034/53404331352222420252212243423233211152215322343326122021421602453224252121142215223.322
@rand_0_0_0_0_1_1_0:0:0_0:0:0_1483/1
GTCGCGATATATATGGACCTCTGCAATATCTGGACGCGGATATGAAATAGAAAGCGTCCATCCGAGACACAATATTGAGCCGTCTCACCAGCGTTCTATGGAATGAGAAACCTACTCCCTACTTCATACAAATCTGAGTGAGCAGCAGGA
+
222441622//3212224332245320313323354204641735223231.25223232/232415420232523222.3233321031312/22123245443242642356112212441323542025122216112323223326
@chrX_9178434_1_1_0_0_0_4:0:0_0:0:0_1338/1
TCTTTGTGTCGGAAGAGACCTTTCCTGTGGCAACTGGCATTTATGGAATAGAGATTGAAAGAAGGATCCGAAAAGCACCAGATTTGAAGGTTAAGAACCACTTCAAGTGATCTTTTTACGATTATAGGCAAACTTAGGTTCACAAGTGAC
+
4122544212222230302526223254322312222200324214334/23115222122225012.43434/351233210438413/14551-14331240../2331640210102414222434424312212132243222253
@chrX_91838759_1_1_0_0_0_4:0:0_0:0:0_1339/1
AATAAGTTTTTTAATAACCTAGAAAATAGTTGTAATAGTGCATTTACATGCCGCTGATAAAGACATACCCAAGACTCAGTCATTTATAAAGAACAAGAGGTTTAATAAACTTACAGTTCCACGTGGCTGAGGAGGCCTCACAATCATGTC
+
6726520/225533332346231232/0322203122232/.22224522211432122/433332111464102284242332332202220212721210222433512322311212212571552521222623221242643102
@chrX_133220810_1_1_0_0_0_7:0:0_0:0:0_133a/1
TGGTGGGGTTTTTCTTTAACTGTAGATTCAATTTTACTACTTGTTATTGATCTGTTCATGGTTTCTTTTTTTTTTTCTTCCTGGTTCAATCTTGCGAGGTTGTGTCTTTCCAGGGATATATCCATTTCCTCTAGATTTTCTAGTGTATGT
+
21242334-2340124573350212021627321/332532822222321242422322243474324323/222205410251224235322223154333333/3323142422.4012302232420454221122/0411220022
@chrX_45382237_1_0_1_0_0_3:0:0_0:0:0_133b/1
GTTGTCTATGCCAACCCTTCATTGTTAGACAGGGATGCATCAAATCACCCTGAGTGTGGGGAACATTTCCACCTTTGCGATAGCCCAGGTAACTGGTTTTAAAAAATCCTTTGTTCATCTGTTTCACTAAGAGGTTGTAGACATTGGAGT
+
2/322020345232522/334334422335232/30232424212612235/12262124223135480122552022141202235522440242263224133114232215433110/22315242320002521143203312432
@chrX_115369790_1_1_0_0_0_1:0:0_0:0:0_133c/1
ATGGCCATTTGTTCCACTACTGACTTGGATTCAAAAAGATACTGAGCAGGCATGTTCTATGAGATACATGGCTTTGAGAAATATTTTTATTCCTCTGAGCCTTGGCTTATCATAATAGAGATTCCCCTGCTCTGTTCAAATAGTACTGTT
+
011360/15622242244216412/1536241/4332225722112326612542462122230132300326423432322123./522552214321233353543404223310.10133252022112/13401311123434224
@chrX_125336041_1_1_0_0_0_4:0:0_0:0:0_133d/1
AAAGATTAATTTTTCTAAAGCAAAATGCTATCACATCACTCCCTGCTGGAAAACTTCAGTGCGTCTCATTAACTAGAGTAAGGAGTTCTCCTTCCTAAGGCTTATACTTAAAGGTCTCCACTGTCTATCCTTCAGGACCTACCTCAACTA
+
2204-302323323/3522125622222232431242233262200/222553352335342245123221231132322444153244113425121252222142235322426220134123/221603415122232322.10513
@chrX_108653181_1_0_1_0_0_3:0:0_0:0:0_133e/1
ACTGAACTGAATTCTGCAGGCAACCTGAAGAAACCTAGAAATGGTTCCCCCTCACCCCAGCCCTGCCCCCTGCCACAGGTCTCCAGATAAGAGCACAGTGCAACTGACACATTGACTTCAGAGTTTTGAGTTGCCAAGCGAAACACCCAG
+
22133/226203.27311273/3131204322//421142232303223/423030313443344262311722241/12335412135201563/22322433.222241322203333422262./342316422216224/402316
@rand_0_0_0_0_1_1_0:0:0_0:0:0_1484/1
CAATGGCTAGCGCATGTTGCCGGAATCGAACTGCATGAACCGTGATGTTACGGCTTGACTATGGACTATGATACCGGCTACGTAGCCGTACCTATTTTATTTAAATGTCTTATAGACAGTAGCCGATATTTTCCGGTAGCTTATAGGAGC
+
5/02420/423320422243255.422473245521541312453.12136062223/131252201232431222334633043412242252212525./12.2333102242334731/615611231/0013/55322422/0232
@chrX_16212792_1_1_0_0_0_2:0:0_0:0:0_1340/1
ACCTGGATGACCATCGTACCATGGTGCTGCAAACCATATTTTCTGGCAAGGATGCCTGAATAGGTTACCATTTTCTTGCAGGCTTGGCATCTCAATATTATGGTTATAGCTCATAAGCATGGTTTATAATGTAATTTTCTCCAAATTTAT
+
22610120112230.213251206052103255833130540162242443210312432455341113541222/2312150324522/35322/26/2352223411//61232252225022423502421123232/3.6524025
@chrX_130586739_1_1_0_0_0_4:0:0_0:0:0_1341/1
ATATGAATAGACTTACAATGAATATCAATCGATTAACTATCCATAAGGAAAATCCCAAGCTTAGTGCCTTCACAGGTGAATTCTTCCAAGCCGTTAAAGAAAAATTAACATAAATCCTTGACAAATTCTGCAAAACGTAGAAGAGGCGGG
+
3422221132430/234342242233225543222/62246242143123533342222115153221652226222022342342102322222324443.50722552352.20131362215241272402332/3233/4242222
@chrX_130159274_1_0_1_0_0_3:0:0_0:0:0_1342/1
TCATAATACTCTAACAGGGTCTGGAAAGGCAGAGCCCAGAGGGAGAATAGCTTCTGGGCTTTCTCATTGCAAGATTTGATTAAGGCAGGCTTTCCCGTAAGACTTCTGAGGTAGACTGGGGTGGGTCTTGTTTGGATGCCCCAGTTATTT
+
2222351032431332312/13422231020223120512122633113252222226.2112224123101422415643232442327236224/121622311222402220234253312433422/2224/4235426532/230
@chrX_83358984_1_0_1_0_0_3:0:0_0:0:0_1343/1
TTTTTTGTAACTGAGTTCATTTGCCTTCTTTATGAAAGGACAGGAAGCAAAATAACAAGCCTGCCCCTTCACCACAAAATTTAATATAGTAATACTTGAAATGTTTAGAATACACATTTCTTACTGTGTTTAGGGAAGGAGCTGGCAAGC
+
23252223422643152221044511202243225124612332312242434324.11020722144302436333421562232433.32553223224226433022/223522243/32243022320624202.15372/35331
@chrX_147917656_1_1_0_0_0_8:0:0_0:0:0_1344/1
AAGATTGGATTTAACCTAGCACTATTTAAAAAGGAGGAGGTAACTACATTAAAAATGCATACACAATCTAGAGGAGATTCTTAACCTACTTAAGAGATAGACGACTTCCAAGTGTTTTTAAGTTGGACATTTGTATCCAGTTGATAACAT
+
4211445533223/20325250225122504543352.02145322313425132212513242031422042535252352262242721210422224345625140535372343/442225244/342223336255326224242
@rand_0_0_0_0_1_1_0:0:0_0:0:0_1485/1
GTATATGGCTCTCTACTGCGGCATTCCACCCATCGGTCGTGAAACATGCCGTCTGTACACCTTACTTACCTTCAAATATGTGTGATGGTCTACACAGGCCAAGGAACGGGAGGTGGAACAGAGCAAGTAACACACACACCTCTGACGTAA
+
23323352224105331424212623462121412652512232.0332/1223222202422225322245324211511322224/4032/22213260303052144125122.12514232124021222/240/23322242215
@chrX_71335558_1_0_1_0_0_3:0:0_0:0:0_1346/1
GTGGGGGGAAGGGTGACAGAAGGAAATAAGAAAGCACATGACAAGGAATGCCCCCTCCCTGGCCACTGTAAGGGCTGGTGTTGGGTTCAAGGTATCTCTAACATGTGAGCCACTAGTGTAGTGTAGGGCAGTGATTCTCAAAATATGATC
+
232222242702222502223234234212150/43/4/203222332342422354230365125012253/20023133422244610223432324302232242432206322431253241050431125234212833532302
@chrX_120451828_1_1_0_0_0_2:0:0_0:0:0_1347/1
AGGATCAATGTGTGGAAGTTATAAATTTGGTACAACACAGGAAAACACGTTCAAACTGTGGTGGTCACCATTGAGTAACAGTGAGTTACCGGTTTACAATCAGAGGGTGAATAATCACTTAAGCTAGGAGAATCACAGAGCATGAAGTAG
+
6223113142432210015225/53251.32261222422533342323242242522222220522422322432221120161031302/421334123324243220222422222112142024462.22/00212.42220232/
@chrX_105693656_1_0_1_0_0_0:0:0_0:0:0_1348/1
TGAATTATCACAGAGAACGAATGCAGGCCTAACCTGTAGAGTATTCTATTTTAAAATTATGACATCAGAAATCCAAGTGAAAACCGGTTTAAATGCAGCATATAAAATGGCTAGAGACACATGAATTGGATGACACCTTTTATGAACACA
+
1213222421523223/2272240251642224324452522/1/4123204022200423251212312212241122634102367366231221/624212032304234224224.061332212456022220222214332222
@chrX_132696376_1_0_1_0_0_3:0:0_0:0:0_1349/1
TGGCTGGGCACAGTGGCACACAACTGTAATCCCAGCACTTTGGGAGGCTGAGACAGGCGGATTGCTTGAGCTCAGGAGTTTGAGACCAGCCTGACCAACATACTGAGACCCTGTCTCTACCAAAAGTACAAAAAGTAGCCAGGCACAGTG
+
33422135242310.5701227212/51250301215442434521632312253221223452421124022433212513032222-4344122271414524432232.2.33621/3322242250232515251342224422.0
@chrX_102045725_1_0_1_0_0_4:0:0_0:0:0_134a/1
GTCATTCATTTGATCAAAATGATAACTCAAGTCTTTCAAAAAAAAGGTGAAAACCTTCATTCTTTGATAGAAGAGACTGGATTGTCCAAACAGTCAGCCCTAATAAAAAGAGCATGAAGCCAATTAAGTGTTTTTCAAAATTTTGTAGTC
+
2422352/13222/22220122022320211-1525242207024222566033322231231132106252232435231432123222432223352523122222240122030.242-2123262523212322232333337243
@chrX_21743418_1_1_0_0_0_3:0:0_0:0:0_134b/1
AGCTGCCATTGCCCTACTCTCAAAGAAAAGTCAAACAATGGGCTTTATACAGCATTTTCCTGAGCATTTTGAATGGGCTTTATGGCCAAAAATAGACATTTCACCTTTGTAGTAATCTTTTGTGCAAAGGCTATGTACTATTGGAGTCTG
+
5312223333262024522052322052/43023124/7112420/433.22422324222/22322225122232422242100241/13222120.12/23234544213320322232.2120321224.33222143323412202
@chrX_137391936_1_0_1_0_0_1:0:0_0:0:0_134c/1
CCTTATTCATGCTGAAAAAGACTTTTGCTCTTTAAGCAACAAAATATGGATCACAGCGGGAAGTATTAACTTCTGACACTTTCGGAAGCGCACAAACCTTCTGTTATTCCATTCACATAAAATACCAGTTGACAGATGGTATTTGCCAGA
+
2235422252025423251205424424222243340143445222227237454513403313220042213441152224342244564232522310432341221232222233122/531/632133201/63021012505421
@chrX_125484398_1_0_1_0_0_1:0:0_0:0:0_134d/1
CCAGTTTTACCCAGCCACATATCACCAAGCTGCCTAGTTCATCATTGCCTGGTAATTTCTGATAAGTGATTATACCTACCTTGCCCAATAACAGTGTATAAGTGTTTAGGGATGGAGGCAGCATTTAGGGTAAGTCAGCTGAGGAATCTC
+
2224241114110424215222321244.2222234522454244452322402223222634/466032123554532744224243052123424221221221232423556321.520224324/2133452305522/2110242
@chrX_88635314_1_1_0_0_0_6:0:0_0:0:0_134e/1
AAAATATACAAAAGCAAGCTGTAACCCAGCCACCTTAGGCACATATTCTCAGGACCTATTGAGGCTGTGTCATGGAAAATGGTAATCAACCTTGGCAAAATAAAATTGTAAACTGATTGAGACATGACTCAGATATTTTTTGGTTTAAAA
+
4451254242242322243352022502522242321233432103331260034506233223.2303541/1230023114402345534/021042202431332002422130432/42222443222512021235202112621
@chrX_105785402_1_0_1_0_0_2:0:0_0:0:0_134f/1
CTATTTTTCTTACAATTAAGAAAAAGACATCACAAGTAAAGCAATATGAAGGCAAATATCTTTCATGATTATCGATATAAAAATCTTCACCATGATATTTGCAAATCTATAAATATATAAAAATAATTATACATCATGGAGAAGTGAAGT
+
/01442.52513220326432222/303102513414553213412.30/305-252262426.6201742454221232541340/2/23011213044245213223224563220325222222/4313052224152231533224
@rand_0_0_0_0_1_1_0:0:0_0:0:0_1486/1
TGCTGATGTGAAACGCATTGTCTCTTTCCTATCATAGACAACTCTGTGAGGACATGGGTGGCTCCGCGCGGATATCTACGGAGAGGAGTACGTTATACTGTACCGCGGCACTCTGGATTGTGGGGCGACGCCTAGCGCGTGAGCATTACT
+
621562522222412042142022311133323110135222522/2725223207112222322222230221323423214462222543/5632332222154/33315244312225422/1227514342223222222412222
@chrX_147335192_1_1_0_0_0_3:0:0_0:0:0_1351/1
TCCGCATTTTTTGATATCCTTATAGCAGCACCCCACTACCTTGATACCAATTTACTGTTTTAAGTCATTCGCATGCTGGGATGAAGAAATACCTGAAATTGGGTAATTTATAAATAAAAGAGGTTTAATTGACTCACAGTTCCACGTGTC
+
32422312/4222201/52546323313323425404322334232232123652414/032111343532442344431440.034432402233320422161.4211032122332220243264211432121421322/224222
@chrX_33507466_1_1_0_0_0_1:0:0_0:0:0_1352/1
AAATGTTGAATGTGAAACCTTATACCATGATAACTAACCTTCAAAATGGAAAGTATTGGGGAAAATATAAACAAATACCTCCATGTAAGAAAGGAAACTGAGAGAAGAGAGAGATATGTAAAGATTACCAAAAGAGAGCTACAATACTGG
+
232222221302333/20422362246511244/22.35222/424441423402425322323322242132235042440242234244352122/124020253341435022222623152145253232405315712222034/
@chrX_91925283_1_0_1_0_0_6:0:0_0:0:0_1353/1
CAATGGGGGAAACGTTGAACGGAGGAACAAACCAGACTGGAACAAAACAAGGATGCCCACTCTCACCACTTCTCTTCAACAGACTACTGGAGTCTTAGCCAGAGCAATCAGACAAGAGAGAGTAATAAAGGGCATCCACATTGGATAAGA
+
2745/2122102522224020162351273/151.24224455222223012526223252525324224210122312232321043322411322103422332054122.4306//022341570122-322025-24434411433
@chrX_84843395_1_1_0_0_0_1:0:0_0:0:0_1354/1
TTTTTTCATGTGTCTGTTGGCTGCATAAATGTCTTCCTTTGAGAAGTGTCTGTTCATGTCCTTCACCCACTTTTTGATGGGGTTGTTTGTTTTCTTCTTGTAAATTTGTTTGAGTTCATTGTAGATTTTGGATATTAGCCCTTTGTCAGA
+
42/13413/222340252132324323022242404242321/221023102122032250122252322121/3353232/93242220115221352811424321112222413245316/120/30211224001427124222/2
@chrY_13351906_1_1_0_0_0_2:1:0_0:0:0_0/1
AAATCTGAACTACATCCCAAGCATTTCCAATAAGGGACACTCAACTGGTATTTTCTTTTATTCTACAGTTTGCCTTTTACCCTGTTGGTTGTGACCTTTGTGGTACAGAAGTTTTTGGGTTTGATATATTTTTGCTTTTACTGCCTGAGC
+
22433132342523627216442522332322223332122542.33312124401344014061521243412320334221123353227262225251304123221334207422332.0413632412363220112212/1232
@chrY_21793814_1_1_0_0_0_5:0:0_0:0:0_1/1
CACACAGCATACCAGAATCTCTGGGACACATTCGACACATTCAAAGCAGTGTGTAGAGGGAAATTTATAACACAAAATGCCCACAAGAGAAAGGAGGAAAGATCTAAAATTGACAACCGAACATCACAATTAAAAGAACTAGAGAAAAGA
+
21252033334332220232162133224121022131222261.23242323022325522431182/24522343.72224243631024/362120042532422222533211002245361/41331302522115242252422
@chrY_6160719_1_0_1_0_0_2:0:0_0:0:0_2/1
GAATACAGCACACTGATGGGTCTTCACTCTTTACCCAATTTGCCAGTCTGTGTCTTTTAATTGGAACATTTAGCCCCTTTACATTTAAGGTTAATATTGTTATGTGTGAATTTGATCCTGTCATTATGACGTTAGCTGGTTATTTTGCTC
+
225253554222471041432242.42321113355544342224441/2216235011422123324/3452911352213344333,/321020420012440/14/4102223342.2120222422357342/2222154132151
@chrY_15023529_1_1_0_0_0_4:0:0_0:0:0_3/1
CTTCACATGTAGTCTTCCTTTATGTTATGTTTATGGGACCAGTGGTCTACAAGTCCCATAAGCAGAATTGTTAAAAGCTTTAATGGTTTCTTCCACCAGAGATTATTATATGTAGCAAAGTAATCTCATGACCTGAGAACAAGGTAGCTT
+
42223524224262232232252642032/32/2423340222125441232023340602420431233232002722433263212312432222223222325231152202422022032/404415211422120313/222510
@chrY_24722189_1_0_1_0_0_2:0:0_0:0:0_4/1
CATTTTTCAACTTATGAAGACTATGCAAATATCAAATACCTATCAAAATACCAAGGAAAAGAAGAATAAAGGTTTCCTTGTTTCCTTTTTTTAGCAAGAAGAATAAATATCCAAATGAAAGAGGTATTACAAGAATTTTTTATGAGGCTA
+
23333402-1223334022220/22134224222522042224314624325632452212326021.35.2333241254532332352212224223323437221104233421432222/20220145212236233426232332
@chrY_21640222_1_1_0_0_0_1:0:0_0:0:0_5/1
GAGAGATGAGGTTACTAGCCAATCATTGCCCACTGACTTCATCCTGTGAAATAACTCATCACAACTCTTCCAGTAAAAGATGCTCTCAGTTTGGGCAAAAGGTCAGGTGGATGAGAGATAATTTTGCAGTAGGGGTAAAACTCAATTGGA
+
/4243/2040432220262120033137422,524211412222132483122252340633322422211.22232242621262232233342121326.44242122422642/2243/34312323232210813220211212/3
@chrY_15279354_1_1_0_0_0_0:0:0_0:0:0_6/1
TACTTTGAAAAGAAATTTAGAACTCATATCTAATAATGCTAACTTGAGTTGCTTAAAAATAATTTGCAAGACAGAATCCCAAACTGGTTTTTTTACCTAGTGATGGGTCTCAGGCTGTAGACGGCTCTCTACCATCCTAGAAGCAGGAAA
+
26/123122137308521475422214-1421032/72220223222124001305424222223213066212312342234322042/1322.3512125332420220125263402225426425232313135261335044233
@chrY_22145221_1_0_1_0_0_3:0:0_0:0:0_7/1
TCAACTGAACAAAAGATTGATCACAAATGACGTAGGCTTAGATCACATATCTGAAGCAAAGAGAATGTAGTGAAAGTCGTTAGCCATTTATGAAGATTAAATTATGTTATGCATAAGAATATTATAACATGGACAGTATTAATGAAAAAA
+
4335232233202523224102621232/424240224114430202224002024234/1405242154222531251522422202.2/12/023124125242422223212324424204022/4223213122411346032434
@chrY_24867618_1_0_1_0_0_2:0:0_0:0:0_8/1
TACAATAGTTTATGTGCAATTGGTGCTCAAGAAACACTTAAAATGACTTATTTATTCAGGAGACAGAACACTAATAAATAAGAAATACTAAATAAATTGTTCAACGAATAAATGAAGTTTACTTTCCCTTTAAGCTTTTTAACCAAAGGT
+
27235/4253351522/1234125123223242202132432222323261253/26122221332.55112272223/73543236421121213322052810222210343124554325223/524473223.7465/32313403
@chrY_2727586_1_0_1_0_0_6:0:0_0:0:0_9/1
TGTTGCCTCCAGTTGCATCTCCATATCCCCTCAGACAAATTTTGTTATTGATGGCACAGATGAATGTTTTTCTATTGTGTATCCTTTTACCATTGGCTCATGGTTATTGATGTGCTTTTGGGTTTTAAGTTCTATACCAGACTTAAAAGT
+
2243653253440424222441222433453336431523/0322244224125,32/023/2324325342241244224115/2521214344232311545123462314620/433341422532113524123452314216/36
@chrY_25191112_1_0_1_0_0_4:0:0_0:0:0_a/1
ACCCTTATGACTGGGCCTCTCCTGCCCATGCTGGAGCCCCCGAATATACCTTCACATGTCTTGGGCCCATTATGTAGGGGTTTTGGCTCTCATAACTTGGTTTGGTATTTTCCACATGTGAAATGTTGTCCAATGCTTGGTCCAGCACCA
+
230302322111454204254432553103121242713442/2731551426510022/352332263313323223333322121244245.533433345532/134522334354451,032322234320022563434232323
@rand_0_0_0_0_1_1_0:0:0_0:0:0_1487/1
GTGAACATCCGAAGTGTATCTTACAAATCTTTCAGACCAGTCGTAGACACCCATGAACGCTGTCTGCTCGAATACGCGAAACCCGATCGGACTCCACGATTACACGAGGGCTTGAGCCTTTCATTCTCGCGCTCCCGAGCCCAGGCGACA
+
241220221151232242242414121222021.5302453342223221642224242164324321324442121145322271203234200/44223242222531222341213216/030133343256232242124456/32
@chrY_27246648_1_0_1_0_0_2:1:0_0:0:0_c/1
TCATGTATATGTAGATATACTAGTTTTCTTTTCGTTTTTACTTCCAGTTATATTTTATTGTAGTCAGAAATAATATTTTTTGTGATTACCGTCAGTTTAAATACGCTAAAACTTGCATTCTAGCTTAAAAGTTTGCCTATCTAAGAAAAC
+
133341422214234242142222221225423211222322204311203444311225222226224330211253320511122/4143204352262124425412221345312423221-2325022/2322525232232324
@chrY_707016_1_1_0_0_0_5:0:0_0:0:0_d/1
GAGCCTGGGTGACAGAGCGAGACTCTGTCTCAAAAAAAAAAAAAAAATAGGGAAAAGGAGCTGTCATCCCAGCATTGTGGGCGGCCAGGGTGAATGGATCACTTGAGACTAGGATTTTTAGATCAGCCTGGGTAACATAGCGAAACCCAG
+
03172330342224324202550223102223021122/22231331/22241221321360026/22255102421222313122114642214231130330222.122220302/-2013302241432213243243422222118
@chrY_18435183_1_0_1_0_0_3:0:0_0:0:0_e/1
GGTTTCCTAACAGGGGATCTAAATCTTAACTGATTACCATACAAAGGTCTGACCAGGCCTAGGAGGAACCCCCTTCAGGACAGGAAGATAGACGATTCCTACCAGAAGATTAAGGAAAAAGACTCAATGGGCATTCAGTAAGTGACAAGG
+
5312421522233212.204//23600244712422235654232142374/322235231-20133232250433222311222240042524123253/214.22832025245220/614216412352244243234002201334
@chrY_6675877_1_0_1_0_0_2:0:0_0:0:0_f/1
CAAACATTCCTTAGAATGCTATTTGATCTAGCATTTTCTTCGGACTTTTTTAATAATTGAAATTGTGGAGAGATTAAAACAATATTATAAATTGTTGCTGAATGTTTAAATGGATTTTCTCTGTTGAGAATATGTTTTCAATATTATTTC
+
452/411522342332022331.,2321432402222301252322152213329331322-31342472342122212134221222213142252552022212/1122214225062522330/224643245/1404220126034
@chrY_4495354_1_1_0_0_0_3:0:0_0:0:0_10/1
CCGCAATGCAATAATAGCTGAAGACTTCAACAGCTCACCTTCAGCATTGATCACATTTTCCAAACATAAAATCAACAAAGAAACATAAAACAATATGCACTGTAGATCACATGGTTCTAAAATATAGTTACAGAACATTTCATTCAACAA
+
332/22224423.40122234023321130220224.34/527132311243222225/421025424452220333233311220213154201731/4221342424/221324452034/40433232655321215/02124-102
@chrY_1573702_1_0_1_0_0_1:0:0_0:0:0_11/1
AAACCCTGTCTCTACTAATAATACAAAAATTAGCCGGGCATTGGCCAGGCGTTGTGGCTCACGCCTGTCATCCCAGCACTTTGGGAAGCCGAGGCGGGTGGATCACAAGGTCAGGAGATCGAGACCATCCTGGCTAACACGGTGAAACCC
+
3121226/102253321552/32221312023662413526.543224223412245423323231042334443/1101120312313742511215544226312212442223323/26224002006212422262366213424.
@chrY_16391536_1_1_0_0_0_4:0:0_0:0:0_12/1
CTTTAGATACCACAAGGCTAAATTCCAGTGTGTACTTTATGTCTTAAAATAGGCTCCTTTGTGCAGCAGGTGAATTTCACTGTCAGAAGTTCATGAAAGCAGTATTCTCTCGCTTTTAAAGACATGAGCATTTATCCTTTACATGTAATA
+
3251443321236222222/324364212352523501343403220323022033/432014252202202243240112220532534155222632220232353321233535.3212022232222231243.32.133022425
@chrY_7026991_1_0_1_0_0_1:0:0_0:0:0_13/1
AGCTCCATCAGCTCCTTTAAGCACTTCTCTGTATTGGTTATTCTAGTTATACATTCTTTTAAATTTTTTTCAAAGTTTTCAACTTCTTTGCCTTTGGTTTGAATGTCCTCCCGTAGCTCAGAGTAATTTGATCATCTGAAGCCTTCCTCT
+
404142532251102235213324251212.223022431142623/265/2324232542332222141/432524253404243432444014212/2+212523222440321025/002245623422322222242122745526
@rand_0_0_0_0_1_1_0:0:0_0:0:0_1488/1
TGGTCTAGTATCTAGGGTAAAATGTTAGACGAAAATATCCTTTTGGAACTCCCGGCCCCACTACTGCGGCGACTGGAGCACGCATAAGACTGGAGTACTTAGGCCTTCATACGTAGCGTATGGTATTCAGAGAGTATAAGGATGAAGAGA
+
403122331242/22542220111402242210211523102.0.5242033352253512571213202221132232212210225242244211224325212113320202524.4222232342571222012210421323044
@chrY_742443_1_1_0_0_0_3:0:0_0:0:0_15/1
CCTCCCGAGTAGCTGGGACTACTAGTTCCTGCTACCAGGCCCAGCTAATTTTTTGTATTAGACGGGGTTTCACCATTTTGGCCAGGCTGGTCTCGAACCCCTGACCTCAGGTGATCCACCCACCTCAGCCTCCCAAAGTGCTGGGATGAC
+
244222526232522243122253202521422332213.4243423321123422232122.4313222321342404420225352121327420320201432424/2220013214424032122134210153228322/22242
@chrY_8195914_1_0_1_0_0_4:0:0_0:0:0_16/1
CTGCTGTAAGGTGATATGAGTCTCCCATCCTGCCTGGACACTTCCCACAAGGGACGTTGTGCACAAAGCTGCATTTAGCACACCAGTTGTGTGACATTTCTTACTGGAATAGACCTACAATAAGAATATTGGGATATTTCTGGCCCAGGA
+
31224451/1633303511/43224262232020431413222124222241213312121242236/24452022322421232212//423342232423213/13/42222113101251020442521223022245043201-22
@chrY_14014391_1_1_0_0_0_3:0:0_0:0:0_17/1
CTCCTGTTACAGCATGGACTTTTAGAGCCTATAAACTCTCCTTACAATTCTCCATTTTACCTGTCCAAAAACCAGAGAAGTCTTACACTTTAGTTCAAGATCTGCACCTTATCAACCAAATTATTATGCCTATCCACCCCATGGTGCCAA
+
232302042126221212342222432/62232223/035341561415324245105010123230322023524232245/22/64123220113710343137213201/321211213222131333222252/122132332223
@chrY_22155654_1_0_1_0_0_4:0:0_0:0:0_18/1
CCCCTTTCTTTGACTGGGAAACGGAATTCCCTGACCCCTTGTGCTTAGAGGGTGAGGTGATTCCTCGCCCTGCTTTGGCTCACGCACGGTGTGCTGCACCCAATGTCTGGCACTGGCACACCCCAGAGAGATGATCCCAGTACCTCAGTT
+
12202223340173226622333032/23054422332451323022054321212301332124232432320/222222022211230002022612325145430022222522//24/3500167244120336220.27223225
@chrY_4926721_1_1_0_0_0_1:0:0_0:0:0_19/1
AAAAATCATCTAAATGTTAGTTTTTTTGAGGAACCTCAAAACTGTTCTCATTAGTGGTTGTACTAATTTACATTCCCACCAACAGTATTCAAGAGTTCCCTGTTTTCCAAATCCTTCTCTTTCTGTTTTCACTTCATATACTCAAACATA
+
21532/223053.1323433722524243222106224141221414423232225522252327.3.222044222232322/261522224421423724242123435432042212665022010212430245613223142324
@chrY_24501098_1_0_1_0_0_6:0:0_0:0:0_1a/1
TTCCATATCATTTAATCTAAGGAGATAAAAAATAAATAAATATTATGAGAGTATAGAAGGCTGTACAACACCACCATCCTTTCTTCCTCCTTTCTCTCCATAAGTTACCATTATCCTGAATTTTGTGTATTATTCTCCCACATATATGTT
+
45222220233671143127232330403222671420122-235232522422255122224635153/40221130322020440132023246532121333223554162223003513242301223733/22120224213141
@chrY_14270323_1_0_1_0_0_4:0:0_0:0:0_1b/1
TGCCAGGGTGAAAGGGATAGCCAATTGGACTAAAGTACAAGTGCCACTCCAATTATTTGGCAAAGTGGCCAGTAAAGGTCCTCCACAATACCACTACACATCCACTCTGAGAAAAAAACAAGGGATGACTGATTGATAAGCTAGTGAAAA
+
022222232271532333410312346541325522.22222424360102224233.122622313313132222142-1/2/02045421/21421243341114-52262204413224322222122/004-24152250213421
@chrY_27412525_1_0_1_0_0_4:0:0_0:0:0_1c/1
TTTGTCCATGAAGTCACTGCCCCTTTCGCTCTGCATGTTACAAATTTTAACTACTTAACCTAGGAAATAGTAGAAAGATGTCAGCCTCCGTAAGGGAATTTCCCTAGAGTTTTCAACACAGTATGTACTAAAATTTTATCTTTTGGCTTA
+
03124132121502204432223264231231332./04.103232223122221321123222523225412244314212141.12/42333/3234223331332.2521722.022441230241312622222323235523225
@chrY_5048195_1_1_0_0_0_1:0:0_0:0:0_1d/1
ATAATAAACAGTCTCAGCACAATCAAATTAGAACTCAAGATTATGAAATTCACTCAAAACCACACAACTACATGGAAATTGAACGGCCTGCTCCTGAATGTCTTGTGGGTAAATAATGAAATTAAGGTAGAAATCAAGAAGTTCTTTGAA
+
2432423724346327021/2442223222220142222124241233/2223225/2233203222231224.6.22323332223422523304032035223433342121222133524452441225131244203012028322
@chrY_13288847_1_1_0_0_0_7:0:0_0:0:0_1e/1
GGGCATTAGACTGTAGATCTAAAACCAGAGGTCAAGGCCTGTATTTACCAGTCCCAAGGTGATTTTCACGTTGAATTGTACATTCAAAGAAGCAGCTTCAATCCAGCTTCTCTCACCTTTTATCCCCCAGCGGCTGGAGAAGTGGATGCA
+
232420223514222101403202344132/545552252021022223432281/42244.302024252024120122362432242/4.23422453262300242543565310622232253/4232234231111224244152
@rand_0_0_0_0_1_1_0:0:0_0:0:0_1489/1
GCCATATGGTCTGGGTCAGCCCGCATACTATTACCTGGTAATCAAGTGAATAATATCTTACCGTTAACAACCTTTCACGGCCTGAAATGTGTCTAGCATATCATGCACGTTTCCTCGAGAGTTCGGCTCTTTGGACTGGGCCTCAATTAG
+
233424336763/1334234221122321122432123311242376542143214410817416421201122152341153213342420260322/333312233322202314220111322322444020512043426224222
@chrY_19563009_1_1_0_0_0_3:0:0_0:0:0_20/1
GGTATACTAGTTTCTTTATCTACTTGTTGACTGATGGGCACCTGGGCTGGAGAAACTGCAGCAATTTCAATGACAAAGTGTGGTTGCAGCAAATATCCAAAGTTAGATAACAACAACAAAATATTTTGGAGAAAGACCACAATTTGGGCC
+
31224//60235432222212232612243232502320221022324544212/63100221322222434552/2262322202136224032242205322222103328232-324171212122511122234421214122541
@rand_0_0_0_0_1_1_0:0:0_0:0:0_148a/1
ACCCTTACCCATTATTTAATTGATGGGTGACCAATCATGGTGAGAGCTGTGTCCATTGGAGCATTGCTTTGCGCCCACTAAGACAATCATTGTTGTAGGCGTTGAGTGAGTACTACTATACAAGTAACTTAACGCGTGCCCGCGACTTCT
+
4200202133323032/2141142222522220224213326032138322220.20452422211323433232020154/2012022242322024434254220534132231432324232/24331232452326335232/341
@chrY_18907616_1_1_0_0_0_5:0:0_0:0:0_22/1
GCAGCAGTAAGTGCATATTCACATAACTTTTATTAGAGCACATTTCTAATTGTTCTGTTTTAATATTATTTGTTGTTAATTTATAAATTAGACTTTACCATAAGTACATATATATAGGAAAAAACTGTATATATAAAAATATTTTATTAC
+
23032646022312223/21322301215025142261214/2120554627420022223102045122702132342214532422322212511024562240662444222224222413144322453043232232512/232/
@chrY_28815109_1_0_1_0_0_3:0:0_0:0:0_23/1
GATTGGAGTGGAAAGAAGTGCAGTGGAATGGAATGGAATGCAATGGAGTGGAGCGGAATGGAATGGAGTGGAGTAGAATGGAATTTAATGGAGAGGAGTGGAATTGAGTGGAATGGAGAGTAACGGAGTGGAGTGGACTGGAGCGAAGTG
+
201352362252427024322563202222.220/2232416813/0326/322242223/344024212/2214223121252222254255423523322212312233124035225162525222230222242424131153024
@chrY_14381401_1_0_1_0_0_2:0:0_0:0:0_24/1
TAAGAAAAAATAAATAAAAATAAAATATTAGTAATATAAAAAGAATAAATACATGCAATTTATCATTACCCGAAATTTTTAAAACATCAGATTGTGTATGGAATTGGTTCCTCCCCGTGGGTTCTTTGTCTCACTGACTTCAAGAATGAA
+
5451530221224252545/514222464253452300316530224322322242024212/1032341322401032222124252422352314332463222534222244/1322564524232421263036624150550410
@chrY_7250599_1_1_0_0_0_3:0:0_0:0:0_25/1
AGTTAGAGAAACCCTTGGCTTTTGCATGACAAATTCTATCGTTCAACCTATCTAACCATCTATCATCCATCCTTATAAACCTATTGTCTATCATCTATCCCTGTCAACCTGTTATCTAACGTCTATCTATTCATCTATATCTATCTGCCT
+
224348234166527401122332534742203.212/212013132322423512221141140222324132234622032343412233245224551/1120/2417242012554041212212732422252221132222420
@chrY_3472353_1_0_1_0_0_2:1:0_0:0:0_26/1
TGGATAGATATACATATTGTATTACTATATGAAAACAAAAATGCTGTCTTGAATTGCTGATTGGAAAACAAATATGCAGTTATCTCCATTAGGAATTTCAGGTTTTTAGCAGCTGAAACATATTATTATAAGCATGGGTTTCATGAAATT
+
133331332/5234223.527/222002511232202513221232032222922422223414224341413520324162.2253321226342262243502222314332132376017221232311122.3133031044.222
@chrY_28358734_1_0_1_0_0_4:0:0_0:0:0_27/1
ACATGTGATTTTTTGGAGGGGCTATGGATTGTGTTCCATAGGCCTCTTTGTTTATTCTTGAGCTAGTGCTTCACTCTTTTAATTGGTACAGTTTCACAGCATATTTTGCAGTTTGTGCGAAAAAGTTTCCTTTCACAAATCGCTATTATA
+
102433/22322221525062422324202005501122224264325312220224222342621250222442533123135022122613334533532542110222443613123031/53234224413261322472332237
@chrY_6546839_1_0_1_0_0_6:1:0_0:0:0_28/1
TACATTAGTAAAATGATTTTGAGAACTATGAAGAAAATGGAATAAGGTGATATGGCAGAGATGAACTGGCTGTGGAGCATGGCCACTGCCCTACTAAAGGTCATTTTAGAGTAAATATTTCTAAAGAGTTGACATATGAATTGAGCCTTG
+
5424/22154222243,2-0354222230122/1322141423022012525743122226101622442442202461/2220123403454/4/262130113222/22332433642343411025622222222242132323230
@chrY_9038614_1_0_1_0_0_6:2:0_0:0:0_29/1
ACATAGAATCCTAAAAATAAGCACAACTTATTTAACACAGATGGGATAAAGGTTTAAAGAACAGCCCATAATACTTAAAAAAAGATGCGTAGGATCATTAAAAATAACGATTTCTAATTCTTCACATACTGAATTGCATTTACCGTATCA
+
242212735232223/20324224333252100421/222122230371134354223154102320224252522215/2113340422325532/231233222322023524205332273304.2442321242132442534213
@chrY_2342397_1_1_0_0_0_1:0:0_0:0:0_2a/1
TTGGCCACATTCTTAGGGAGCGTCTTCAGTGCCGTCTTTTGGCTGCATTCTAAGGGAATGTCTTCAGTGCGTACATGGGGGCGGTCCCTTAGCCACATACTTAGGGAACGTCTTCAGTGTGTACATGGCAGTGGTCCCTTGGCCCCATTC
+
3214132331412122242233.44/44143002/12422642221/3440021526123422261225732/61422307452223440123432/2533/523323/23.2202313242232/223523222240233240242/35
@chrY_24805563_1_0_1_0_0_1:0:0_0:0:0_2b/1
CTCTGCCTCACCATATGTTTATCCTTTAGAGGAATAGAACAGGTCAAAGGAAATAATTAGATGTGGTTGATATTAAAATTTAAGACATCCAGAACATTCTACTTGAAGCATTCTGTGACTGAAGAGGGATAATGCTAATGAAAACTTTTT
+
4244221255251134541/3562/2422221/420522222231251422301202442322112436320.32233220225125232222284102622643021222133205235052/44256221523742543262314402
@chrY_17331175_1_1_0_0_0_7:0:0_0:0:0_2c/1
CTGACTGAAAGCATCTTGAAGGGGTATCACGCAACATCAACATAGGTGGTTCCCATATTTCAAACCACAAAAGTCCAGGACTTAAGACGGCTTTTTATTTTCCTAATTTTTGAAAACACTATATTTGAATATGTGTGACTTTGTAAACTG
+
352612831231452222332420122223512425150124/22323453015222260.44322212311/22203125241400362342123261032-24322112002224125112521502312211333325334222222
@chrY_20212577_1_0_1_0_0_2:0:0_0:0:0_2d/1
TAGTCAACATTACAATGCTTACAGATATCTGGGTTGTTTGCAGAACAAAGAAAATATGTCAGATAATTTACCTTCCCACTTACAGAAAATATCTAGATGTTGGATAGAATTGAGAGAGAAAATTTAGGTACATAGGATGGATTCTTGCTA
+
42324.1/763221/1523222325222533127324521523241232620243036334231225450051423121252323452142323624223213753211.4203432102322223232225622223123213221233
@chrY_17629956_1_0_1_0_0_3:0:0_0:0:0_2e/1
GCCCCCACCCCTACCTCCCTTCACTGACTCTCTTTTCAGACTCAGCCCACCTGCACCCAGGTGATTAAAAAGATTTATCGCTCACACAAATCCTGTTTGGTGGTATCTTCAAATGGATTCGTAGGACACTAACCCTGAAGCGTTTCATTC
+
0330644532/1221332121262326250540323213131232222242324226482212311244342322.22544152/432256333251203334133222422132/222221.210463403234202223422274421
@chrY_20300833_1_1_0_0_0_1:0:0_0:0:0_2f/1
TATCAGATACTCAGGAGGCTGAGGCAGGAGAATCAATCACCTGAATCCAAGAGGCCAAGGTTGCACTGAGTCAAGATTGTGCCAGAGACTCTCTCTCAAAAAAATTAAACTCAACTAAAATAAAAAGAAATGATCCTGCAGGTAGAGCAA
+
522232512212222334402222632223222132/4143334153132244031503/0242234322074341342-42122423243222312/4523322423320425224323322325424543421141821115223533
@chrY_156772_1_0_1_0_0_6:0:0_0:0:0_30/1
ACACCACCACACACAGGCTGATTTATAAAATTTTTAGTAGAGGCCGGGCGCGGTGGTTCACGCCTGTAATCCCAGCACTTGGGGAGGCCAAGGGGGGTGGATCACGAGGTCAGGAGATCGAGACCGTCCTGGCTATCATGTTGAAACCAC
+
05224232372402.6253643222522221212512212442222422340/44031822222241601222322332223401433102341415330222243343734211232/2245324.2141222342/32224254/422
@chrY_5847481_1_1_0_0_0_5:0:0_0:0:0_31/1
TTATTTTATTCATTTTTATGGGTAAGTAGTAATCCATAGTGTATATATACCACATTTTCTTTATCCTCTCATTGGTTGCTGGGCACTTAGCTTGGTTCTCTATTTTTTCAATTGAAAATTGTGCTGCTATAAACATGCTTGTGCATGTAT
+
6222522232224251213202122444220521132522012222221324413224227232323233232/2322/13233113103153222252:43224202412362242143362352422325412344414212422123
@chrY_18110671_1_0_1_0_0_4:0:0_0:0:0_32/1
TTTGTATTATTGTCTTGGGGATCACCTCTCCCCAGTAAATTGCTGGCCCACTACAATCTCTGAGCCCAATTCTCCCTGATAGCTTGCTTTTTTACCAATGTTATTTTATCACTGAATATTTTCAGTTTCTTCTCTGAATATACTTTATCT
+
022332133253123224500256332134032232222242321202222202221.325242112442.222622042222122224561031124115326.62322134133032532161334344223.4121210322423.5
@chrY_26038760_1_1_0_0_0_3:0:0_0:0:0_33/1
GTGGTGATATCCCATTTATCATTTTTATTGCATCTATTTGATTCTTCTCTCTTTTCTTCTTTATTAGTCTTGCTAGTGGTCTATCACTTTGGTTGACCTTTGCAAACAACCAGTTATTGATTTCATTGATTTTTTGAAGGATTTTTTTTC
+
1312723234652/4113336342352223/637253222515202320.353242234232342501521122320222,5222235224323326422326252353034/1540242421503222313320322422131423352
@chrY_10061998_1_1_0_0_0_2:0:0_0:0:0_34/1
GATTTGTGCATTGAACTGTCAGAGTTGAACCTTTCTTTTGATTCAGCAGTTTTGAAACACTCTTTTTGTAGACTCTGCAAGTGGATATTTGGAGCGATTAGCAGCCGACAATGGAAAAGGAAATATCTTCACATAAAAACTAGACAGAAG
+
2/23321324225333432220222021512031421/24362223021333//322314442263412354322432221/3224615223212153254222353242022224532/422322412152421/0453211/430223
@chrY_19802638_1_1_0_0_0_5:0:0_0:0:0_35/1
AGCTACCAGCGACTTTCTTCGCAGAATTGGAAAAAACTACTTTAAATTTCATACAGAACCAAAAAGGAGCCCACATTGCCAAGACAATCCTCAGTGAAAAGTACAAAGCTGGAGGCATGACACTACCTGACTTCAAACTGTACTACAAGG
+
181121232232442053242420545014101220162442214106322422232223431260.2322222438132211222323120422224252623312344540221/225202325222423352352212212112228
@rand_0_0_0_0_1_1_0:0:0_0:0:0_148b/1
ATTTAGGTAGCGCTATGGATTCCCAAGCTGGGGAAACAGTCCTCCTCTCTCGAATGAAATCTCAGCAAGCCATGCCGGGACCACAATGACATGGTATTCTAATGCGATTCCGCATCTTGGAAAGGTGATGAGGTGCCTTCACATACCGTT
+
355412544/3225342221202247051241325122022622332323322233314422645243222042241232332132022542222632440232413434622201161141402332/3141122.1332342543211
@chrY_5636353_1_0_1_0_0_2:0:0_0:0:0_37/1
TTTAGATATCTCATATAAATGAATTCATATAGTATTTGTTCTTCTGTGTCTGTCTTATTTCGCATAGAATGCTATCCTCCAAGTTTATTTACATTGTAGCAAATGGTAAGATTTTGTTCTTTTTTAAGGCTGAATAATATGCCATTTTAT
+
2215254203421220323222/1264053232416224260232122/6/4323/62223226/43250232235322561000323223330220232432222265225222652242300230522/4122212212342112/23
@chrY_19809685_1_0_1_0_0_2:0:0_0:0:0_38/1
TATATTCGGTTTTCTTTCATGGGCTTCAATGGGGTCAAAAATGTCCCCAGGCAGAATCTCCAAAAGAGTGTTTCCAATCTGCCGAATCAAAAGAATGGTATACCTCTGTGAGATGAATCCGTATCACAAAGCAGTTTCCCAGATAGCTAT
+
13422230323212212022144027233516225342323235132262442372542214223245541425302252323560542220133/03425032115251232255626522325424/53421232232223252/133
@chrY_8840680_1_1_0_0_0_3:0:0_0:0:0_39/1
CCTGCCCAACACTCTCCCAGCTCTTGCAAAGTTGCAGGATGTTTCCTGGCAGGTCCACCCAATCATCTCGAGCCTCCTTCACCATTGGCAGATTGTGCTGCACACCAAGATGTCAGTCAGGTTCAGAAATCATGAGGAGGCTGGGCACGG
+
2260422121353/326132012422142-2427242332442452323200213252221242232445/4227133532/34022113204/54243120225402256213221323303222532422243042613224221342
@chrY_25778734_1_0_1_0_0_3:0:0_0:0:0_3a/1
TGGAATTTCAGTTTGGTCTCCAACAGCATATCACCATTCATGACAGAATGGAAATGTCACCAGCTGAGGAGATAGTGAAGGCAAATGCCAAGCAAGGAAGCTACAGACATAGTCAGACCCCAGAAAATGGGTTGGTACAGATGAAACATT
+
/2/302033424422451514626012222441101154/050612623341126022447243.447321223.333202224124221341282451552220214325372222325020272432410142214222203332362
@chrY_21336665_1_0_1_0_0_1:0:0_0:0:0_3b/1
GGAGGAAGATCTACCAAGCAAATGAGAAACAAAAACAGCAGGGGTTGCAATCCTAGTCTCTGTTAAAACAGACATTAAACCAACAAAGATCAAAAGAGAAAAAGAAGACCATTACATAATGCTAAAGGGATCAATTCACCAAGAAGAGCT
+
1122221225236204322422431235122441221431422424041232/232112621112/52222121033214232061154322222243/5324132212265133242521/2222/22012221302142300454225
@chrY_14006086_1_0_1_0_0_2:0:0_0:0:0_3c/1
GTCTACGGGTGACCACTTAGGAAGCAGATAAAGTGTCCAGATAAGAGGCCAAGGTAGTTTCCACCAGACAGATGGTGACAGAAATGGAGAAATGCAGTCAAATGAGAAACATCTATGAGTACAGGAGCTAGATTGATTACAAGGGGAATA
+
21021/3224203014352023223432/643222224/363232126227213/124211322221.34422221312143354722522122222.24111444112344223624133214.5322132307223344214211104
@chrY_7576775_1_0_1_0_0_2:0:0_0:0:0_3d/1
CCCATTATTATTGTGTGGGAGTCTAAGTTTCTTCGTAGGTCTCTAAGGACTAGCTTTATGAATCTGGGTGTTCCTGTATTGTGTGCATATATATTTAGGGTAGTTAGCTCTTCTTGTTGAATTGATCCCTTTACCATTATGTAATGGCCT
+
52102422423157123112420540127335222022432216363322/213304030162323233/3422134-2424442412254344183202211344255232/3212173264254344132132222121222132032
@chrY_19382122_1_1_0_0_0_4:0:0_0:0:0_3e/1
AACTACTTGGGAGGCTGAGGCAGGAGGATCACTTGAGGCCGGGACATAGAGGCTGCTGTGAACCGTGATTGTGCCACTGCACTGCAGCGTGAATGGTAGTGAGACCTGTCTCAAAACAATAACAAAACAAAATAAGCCATATGTGAGAAA
+
3217216112021240312121223321234234322515223543540234220122331222201/237/335322452252/223222223533025315242142521522/2326242/25253222254223433122223321
@chrY_25674755_1_1_0_0_0_5:1:0_0:0:0_3f/1
AACCTCTCCGTAATTACTCAAAACAGTAGACAACTCAGTTTTTCTAGGAGTCTCAAGTGCTTTTCAAAATTATGTAAAACTTAATGGCTTAAACCAATAATTATAATTGACTAACTTCAGTCTCTGCAGTCTTCCACAGTCTCTCAGCCA
+
632/2/160530311/3/2422322260423423441462221422243225.3522121311202.2522331332/0333641205//24342232232312226.22512323061335/02043442211222163240/432232
@chrY_19841585_1_0_1_0_0_2:0:0_0:0:0_40/1
GGTGGTAGCCTGGCAAAATTTCTGAAATTCGGGGTGGGTTAATCCAGGCGACAGTCTCAGGAAGTGGAAGTGAAATAGAGCCAACCTTCCCAAACCTTGAATGGGCATTAAAAAGAAGCAAAGGAGACGATCAATAGATAAAACTCAACT
+
2244062613013315544012/13332/22240233323121322222224/422222/32162224302252332011612530253/141670243163212032442424424122261033320232232012022223342242
@chrY_14882122_1_1_0_0_0_1:0:0_0:0:0_41/1
CTCCCGGATTCAAGTGATTCTCCTGCCTCAGCCTCTCAAGTAGCTGGAGCTACAGGTGCACACTACCATGCCCAGATAATTTTTGTATTTTTAGTAAAGACGGGGTTTCATCATGTTGGCCAGGATGGTCTTGATCTCTTGACCTCATGA
+
3.272222201/41303234434226/32361551427241220202320336245222232232325/104327322021414310226223233121315220434.823.4115222.11323324413212123232200/03132
@chrY_21739109_1_1_0_0_0_4:0:0_0:0:0_42/1
TTGACATCCGTTCAGTCATCCCCTACTCCCTGTACATGGTTTGTCCAGAAATGTGACATGCTAAAGGAATGAGAGTATCTGTAAATCTTTCAGAGCTCCATTATGTTCTCCTCTGTTGCTTGTGTGGGCCATCATAGGGAGACTTTGTGG
+
42514312025223343354820422421132271212322233234545405021.4333220150312823322320524503422210311-4124002532222312314314222422352422252263132422222111322
@chrY_23244264_1_0_1_0_0_1:0:0_0:0:0_43/1
GGGCACTTGGAAGATTACTAACCTCATCTCTAAACACTTGTAAAGGTCATTGTGACATATACTTCTGTTTAGCACTTAAGGGATTTGATTCTTCTGCCTGGGCCCATCCCACATATGGGATTATGAAATACTACTGTACCCAGCACCTAG
+
2221222202512234504206315435420222321243226325424420235222513202320122210344243234523432523223324162110225224222254438322333613322/3032225214240434424
@chrY_16975080_1_1_0_0_0_1:1:0_0:0:0_44/1
TGAGATGTGATTCCTGAATACAGCACACTAATGGGTCTGGACTCTTCATCCAATTTCCCAGTCTGTGTCTTTTAATTGGAGCATTTAGTCCATTTACATTTAAATTTAATATTGTTATGTGTGAATTTGATCTTGTCATTATGATGTTAG
+
15347436243/12200152162212201226232034733154634-273224/42532641-33326240/032426023222222/22822424447521222321312224244212254-43222/113313/546341352512
@chrY_18083317_1_1_0_0_0_6:0:0_0:0:0_45/1
GCAATTGAAAAGCTAGATATGTACACTACGCATACATTGAAATATGTGCAAAGCCCTGCAGACACAAATGTTCATTTGGACATTATTTGTGAAAGGCTAGAAACGAGCCAAGTGGACATAAACAGGGACTTGTAGAAGAAAGTATAGGTT
+
32203242312222331231325002.315231362113254255304245-0463312211430171204261226242/252113531414233224232120432564324233332132522133152333222303422244223
@chrY_15291149_1_1_0_0_0_2:0:0_0:0:0_46/1
GACATGGATGAAATTGGAAACCATCATTCTCAGTAAACTATCGCAAGAACAAAAAACCAAACACCGCATACTCTGACTCATAGGTGGGAATTGAACAATGAGATCACATGGACACAGGAAGGGGAATATCACACTCTGGGGACTGTTGTG
+
03321224/37033224323224623842.232/4222273531522246612.2334222153/312244212222210211/2212121422322422210631104104125253232-5124245312305/222642/3422032
@chrY_20602813_1_1_0_0_0_1:0:0_0:0:0_47/1
GAAATGGGAATTTAAAAATCCCTGTGGAGCTGTAGGTGTAGTAAAATGTGTAGGTAAAATATGTGCATGCTCTTGACAGTACTTATGAAGGGATGTCTCTCAAACTGATCTCAATGGTTTTCTTCTCAGCAAATTGACCTGGGCCACTCA
+
24222512323502/220123103275224234722342223224521.02333/420.34423120101223322461132312/325/121222252/22422242232221311224232222332612325222433312532422
@chrY_13957779_1_0_1_0_0_4:0:0_0:0:0_48/1
ATTCACACAGGCGTTACCCTGTGCTTGGTCCACAGTCTCCACATAAGCCAGCTTTGTATTTCTTTTTTTTTTTATTTTTATTTTTAGACACAAGGTCTTGCTCGGTTGCCCTGGCTGGAGTGCAGTGGTGCGATCATAATTCACTGCAGC
+
/.22221021220132124523124322244325312120455/5224232123223022255273/101250243312662232212111322203024113254025323223532222222/3142250/26223501420022311
@chrY_1857948_1_1_0_0_0_2:0:0_0:0:0_49/1
CTCCACCTCCCGGGTTCAAGCGATTCTCCTGCCTCAGCCTCCCGAGTAGCTGGAATTACAGGCACCCACCACCACGCCTGCCTAATTTTTGTATTTTTGGTAGAGACGGGGTTTCACCATGTTGGCCAGGCTGGTCTCGAACTCCTGACC
+
221326503072242132555224213651242202262332451002451732112/34332452/22212221223/2313221026/426110/25172141623322246233/33233231221441016223252223222505
@rand_0_0_0_0_1_1_0:0:0_0:0:0_148c/1
AGCGCACGGTTAACAACGTCAGGGAGGTGCCTCAATCGATATGCGGCATCTGAAATTGTATATAACGACGAGCGTGCAATCTACCGGAAACTTCGTTGAACGATCGAGGCATTCAATCTTAGGGTCTTAACCGAGTAAATACTGCGCTGA
+
22112302722314502234213232332/254232422546245233/3235112413612535.225222443222313213144212212220152231231113002124135143223125244042202422242482243424
@chrY_6511682_1_1_0_0_0_6:0:0_0:0:0_4b/1
GAGCAACAAGAGAAAATAGTATTGGATTAGATCTCAAGTATAAAAAAAATAGCCAATTTTCCATACTGAAATACATAAAGTATTGAATAAATTAGTAAAGGTGGTTGAAGGACAAGTTTTAATTGCAGAATTCCACAAAAATTATGTGGA
+
3225.21320/24472222210122830310142541625232202223433312222222212112362132232310423223222110452/224336554334234222/22201222/212544200123423222225.23224
@chrY_20407700_1_1_0_0_0_4:0:0_0:0:0_4c/1
AATGCACACATCAAAAGCAGTTTCACAAATATCTTCTTTCTAGGTTTTATCCTGAGATATTCAGGTTTTCACTATATGCCCCAAAGAGCTCCAAAACCCTTTGCAGATTATACAAAAGGTGTGTTTCCAACCTGCTGAATCAAGCAAAAG
+
2222123442322325/2222523/47612322525232134225251..212224562213003342164/233121256532533233122-42.242232212321822162512212215321240222221233565/2216112
@chrY_9019937_1_1_0_0_0_1:0:0_0:0:0_4d/1
ACTACACATAGCCAGGCATGCCAGCTGTGGCAGGGCAGGAAATTTTAGGTGCCAAGAGAAGTGCCATCTCACTGAGAAGCTGCAGCTGGATCAGGCATTCTGCAAGCAGCTTCCATAGCTTATACTAGGGAATGGAGTTGTGCCCAGAAG
+
34553332236222231112364243323-222342234322212145224222433232412115453221241324232/222242522252321221/223229232232223230123/124321106221222322222/20242
@chrY_7062492_1_1_0_0_0_3:0:0_0:0:0_4e/1
GATGGGGAGAATGGAACCAATTTGGAAAACACTCTGCAGGATATTATCCAGCAGAACTTCCCCACCCTAGCAAGGCATGCCAACATTCAAATTCAGGAAATACAGAGACTGTCACAAAGATACTCCTTGAGGATAGGAACTCCAAGACAC
+
4222353613301165/24222/420402224323320715322133233142242/634331223223226064414542222703207230325223251240122421225126042220346152630-2/323522233342253
@chrY_27634757_1_1_0_0_0_5:0:0_0:0:0_4f/1
GCATTGAAGCCAGACTGCCTTGAAGATACTCTCCCAGACTGCGCTTTTCCCCAAGGCAGGGTCTTGATTTGCCAAAGGTTTCGTGTGTGTTCGCAAGACTGGAGTCGGAGCAGGCATCAAACTTTGCATCCCATATGTCACACCTCACCA
+
20044324402232211242240/13632412242612330251331222202332/44315220223124422223222242253213206242115/2212221450222262424422/63412.20221321603173553301-2
@chrY_23055043_1_1_0_0_0_2:0:0_0:0:0_50/1
ATTAGTAAGCTATTTTAATTATGTACCAGTTCTGGCTCCAAGGACCCAGGCAGAATTGCTAATAATGTCTGAATTTACGACATCTAGCTCCATGTGTCTTAGGCCTTATCTATTTGTAAAGCACGCAGTAGACAACTTTGGAACATTTAG
+
23222325/530222323023410331/2322426420322220226261322023202102/0333131243423052420312032212455341/11523224142464603.32-322222513342/.42432522367133112
@chrY_19026944_1_0_1_0_0_2:0:0_0:0:0_51/1
ATAGCCCTAAATGCCCACAGGAGAAAGCAGGAAAGATCCAAAAATGACACCCTAACATCACAATTAAAAGAACTAGAAAAGGAAGAGCAAACACATTCAAAAGCTAGCAGAAGGCAAGAAATAACTAAAATCAGAGCAGAACCGAAGGAA
+
232216233025532/1.250222054546115241/32321/234.453/502301112412221222034211351131242425335323136425322324/342424222342/2203253624011522281136526405201
@chrY_24734045_1_0_1_0_0_3:0:0_0:0:0_52/1
TGTCAATTTTGGCTTTCGTTGCCGTTGCTTTTGGTGTTTTAGACATGAAGTCCTTGTCCATGCCTATGTCCTGATTGGTTATGCCTAGGTTTTCTTCTAGGGTTTCTATGGATTTAGGTCTAAGGTTTAAGTCTTTAATCCATCTTGAAT
+
44222263122221243323354244224611232/3232463022/2021235/2332223225012/324110321022322222313720672221141454302420022322621253534102341222315403321434322
@chrY_4170762_1_1_0_0_0_6:0:0_0:0:0_53/1
CAAAATCATAGTTTTTATAATGTTACTTTACTTCTCAAAATCTGTTCTTATATTTTATGTATCCAAATAATCCATTTTAATACAATTTGCCTGTCATTCAAGCGATTCAATGTCCACATTTTGCCCTGCAAGCTTTTGTGTTTGGTTCCA
+
22121411323013222/15222423222322442442252341271.2438141242342265625443352020212452224364124654/46425421121334522232203124/3-66222022451222512120221342
@rand_0_0_0_0_1_1_0:0:0_0:0:0_148d/1
TTTTAATATAGGCTGTGCAAGATACTGAGTAGAAAGTGTTACAGGATGCGGCCAACACAGGCAGCCGCTTGATCATAACCCTACATGGATGATAGATGGTGGGCCGCGTATTAGCCTTTGTGGACTATGTTCCAAATAGGATTTATACTG
+
/532261/34533235/2360222412/2/2/3036332224/2243262211312120243016222222032351214232063157021261256059/3412545231472351132621422131555256414522262-2153
@rand_0_0_0_0_1_1_0:0:0_0:0:0_148e/1
AGCAGAGTTACAGGCTCACAGCGAGGCAGTATACCGATTGCCAGTCGGGCAAAGCGCGTTCTAGCTCATAGACTATGGCTTTCCCCCAGTTGGGCCCGCAGGTTCGTATTGCCCCAACTGTGCGCTCTTTTTCCGGATCCTCGGGTTATA
+
32433013332222121/24421121231525354132214124445271.242134202/0020242513221;41212442323325614./3232111123344/242232235223452421221245522502222242422422
@chrY_17627182_1_0_1_0_0_6:0:0_0:0:0_56/1
GACTGATCATGCACCCCTTACCATCTCATTAAAACCTAAGCACTCTAACCCCACTCAATGCCAATATCCCATCCCACAGCATGCTGTGAAAGGATTAAAGCCTGGTATGACTCACCTGCTGTAGCATGGCCTTTTAAAGCCCATAAACTC
+
24212322.316253223/4212420255312010432014234.0334232442121552113522221222242223.23212244325262/022242322.2203/431112241023232041234/341433564225612510
@chrY_18487741_1_0_1_0_0_6:0:1_0:0:0_57/1
GCTGGCAGTGAGCTGTGATCAAGCCACTGCACTCCAGCCTGGGCATGACAGTGAGTGAGACTCCAGCTTAAAAAAAAAAAAAAAAAAACTGAAAAAAAATTTGCATATAGAGAGGTATACAGATACATACACATACATAGTGTGAACGTG
+
1222163041325553355532221212214102124222343324242203201415235202202321224221132211142404324342255431140322233/32123244421432262026332313244/2216330412
@chrY_26479797_1_1_0_0_0_3:0:0_0:0:0_58/1
AAGAGGAAGGAACCACAACAGAAAGAGAATTGCTTTCATTCCAGTTGTGGGAGCACCAGCTTAATGCCTCTTTTCCACATTTGCCCAGTAGAGGAAATGTTTGGGCCGAATGACAGAAAACCTAGCGTAGCCTCTTTGGTGCCTCCTGAC
+
445312-23132222225232623/3755224255223205142222214322230422//1223252322241043224322200222323006152531224/42223434222621216/222321022412014412232241222
@chrY_24625920_1_1_0_0_0_1:0:0_0:0:0_59/1
CCATGAAAAAAGCAAGTCCAAGGCAGAGCAGTGTTCTCTCACCTCCAGCTGACCCCTAAAGGATTCAGATGAGGCTGAGACAGTGTTTCAGAGCCCGTCTGTGATGATTGCAAGCCTAAAAGGGGTTTCCAGTAGTGCTGTTGAGGGGCA
+
24113212-2432244424/22122211/25234211521252223/232222352222132042020.1321301402214433/4412546461,/2232103324542/32002014202212434216311562137201432352
@chrY_8547732_1_1_0_0_0_3:0:0_0:0:0_5a/1
GATACCATTTTCAGGCTTGCCATTGGCACAGACAGACTCCAATACACTGTCTCAACCTCATACGCACCTGAAAGAGGCCAATCCGAGGTGTGATAACACTGCTTCAACTCTGACTTGCCTTTGTCATGGTTTCTGCCTTTCCCAGAGATA
+
32/2216221.32262323534221462102-33332022322304222432202216163222023161221522220133/42022542442423222021121111222262622220216522/2233214222013205332521
@chrY_23490197_1_0_1_0_0_8:0:0_0:0:0_5b/1
TACATATCATGGGGCTGGCCGCTATCTTGTCTATGCCAAGGGAATATTCTGATTTTGTGCACCATACAATCCAGAGGGGCATAAGAAGAATGACAGTGGTTTGGTTGGACAATCACAGAACTGAGTATCACCTGGAATCCCTGGTTGCAC
+
35262223-.134322484423223312463264121-43022241/323472452311261331234/213/23582223011230123332223222213,4443243621060214332321231/11225.2//41.733353221
@chrY_21767302_1_0_1_0_0_3:0:0_0:0:0_5c/1
AACAATGTGAAAAACAGAACTTGTTCTTTTGTTTTTGGCATACTGTTTATGTTAGATACACTGTGTTACAATAGAATATTACGAAGATCTGCATTGTATTTTGGAATTTGGTTTCCTTTCATAATTATTGCTCTGGCTAGCATTGGAAAC
+
0221232461351321121212223212342434.23121124411212422522120/30351513525.0641042272232023222222434212221227315424221142/33222232122211215524112032-33022
@chrY_28133503_1_1_0_0_0_1:0:0_0:0:0_5d/1
TGAGCCCATGAATTGGAGACCACCCTGGGGAACACGGTGAAAGCCCATCTCTGCCCAAAATACAAAAAAAATAAGCTGAGCTTGGTGGTGCATGCCTGTGGTCCCAGCTACTTGGGTCGTTGAAGTGGAAGAATCTGTGAGCTGAGATCA
+
30121632122344034332225233204.232.354312132222255320321.732/24252223111222242322222252610222422233132220421116422464340750455535/2232432143022/2533433
@chrY_8799078_1_0_1_0_0_2:0:0_0:0:0_5e/1
ATCCCAAATGGGCAGCTGCAAGGATATGCTCTGGCCCAGAAGCCAGAGATGCCCTGGCTTATGGCACCTGTTCTGTCCAGGCTGGGCAGGCGCCTCTGCCAAAGCTTCTGCATCAGCCTCAGGCAGGCCATGAGGCCTGGGCCATTCACA
+
21130221.143223520222.2/73342122541422/250245426324231130/2222221222532225232/2232022251332222210412632331222242343023720/241010344/50454312203221/252
@rand_0_0_0_0_1_1_0:0:0_0:0:0_148f/1
TTTGTCTCTTACCCGATTTGTGTCCTACGGCAGGTAGGAAAAATCAGACAAATGATCTACATAGTCGGTGTGGGTGCTTAGGAGTTGAAATTTACTCCGGCTAGTCCTATCGGTTTACCGTTAGGGTGGTAGATACCCGTGGTCGCACGA
+
35322123252/262313226262122225252/,11323222221252121203422523724431632332213330/72313.23/244424223415225247250335232534.402233223..4322235322224134211
@rand_0_0_0_0_1_1_0:0:0_0:0:0_1490/1
CTACGTCCAACTGTGATTGCCTTGCTGCTTTCCGGGGATCGGACAAATGTTTGCGTGACCGGAGCGATCGCACTGGACGAAGTACACAAGAGTTTGAGGTCGGGCTTATATGATCGGAAGATGAGGAGAGCGCGTGCGAGACCGCCGCTG
+
200254422134231122562158242352511223433.44127532322562102322322233022544222224/1332200225522322601112/82221127332122/2323223420414222/3573202221431014
@chrY_922601_1_1_0_0_0_4:0:0_0:0:0_61/1
CAAGTAAAAAGACGCTCGATTCATCCGTGCAGCGGCGACTCATGCTTGTGATCCCAGTACTTTGTAAGGCTGAGGCAGGAGGATGGCTTGAGGCCAGAGGTTTGAGACCAGCCTGGGCATCATAGTGAGAGCCCCCCCGCCACATCTCTA
+
14420244232320/1633-142332103532224243422302323624256222513221134424225121422232322236353422002416263455221221221424001132231022222172-263124222221022
@chrY_8903498_1_1_0_0_0_5:0:0_0:0:0_62/1
TGAAGAATAACCTCAATAAATGTTTGCAAGTATTGTGTAATGGAATATTGATGGTACATTATGAGGAAGGCAATAAAAACAGACCACGTAAGTAAATGCCCAGAGCACGTGAGTTGAGTCCTTTCTTCATGACACATTCATGACAAATAT
+
123222.0251125222142102223320,2035062542222223252431324413202422222212520522253136210112611145453314131452024342122221442225242224255222/105323.333022
@chrY_25280595_1_0_1_0_0_3:0:0_0:0:0_63/1
TGGCCTCGAACTCCTGATCTCAAGCAGTCCACCCACCTCAGCCCCCCAAAGCGTTGGGATTACAGGCGTGAGCCTCTGCACCCAGCCAAGATCTCCTTTCTGTATCTAAAATTTTATTTTACTATTTGGTCAAGGTAGTCAACTAACTCT
+
24322432322.242723224206125222222420012122547431231253/63443323241120224212521222342450322362214201134240444232025252214322422122562330/34263624113122
@rand_0_0_0_0_1_1_0:0:0_0:0:0_1491/1
TATGGTGATTGTACCATTAAGAACGGCTTTGACTGTAACACGCCGTGGATGTTCACGATTATACGTTTGTGTCTAGGAGGCTTTGCTGGTGCGATACCTTACCCACGAAGCGCACCTATAGTAGCCGCCTGTAACCATCCGGATGTACCT
+
2224226222335232205012720852143034333543342/142122545137141533/2133314622125323122143262133/22335223132335145322331232322252420312020523652326322/3403
@chrY_3336100_1_0_1_0_0_0:0:0_0:0:0_65/1
GCAGAAAAAATAGCCATTTTAAAGATTCTTAATAGCTAATATGAAGTTGAATGTAAGTGTCTGGAGTTCCTTGGAAAGCTCATGGCTGGTAATATAAATGTAACAGTCACTAATGTCTGTGTATAGCTACTCTGAAGTCATTTTTGACTG
+
322/312223/521/2.212103/2242322232632332222/23341202222260221141.42226322245122422112120/335222524/2331232/25036213223/1320122325721223742262034123224
@chrY_2606116_1_1_0_0_0_1:0:0_0:0:0_66/1
TCCATGTCCACCTCCCCTTGTTCTGCTGAAAAGAAGAAGAAAATACACAGAGAGGCTCAGTGCAACAGATAACCCACTCCTCAAAATACACACAAAACACTTGGGCTTTCCTGAGGTCGACGCTCCTATTGCTGGGATGAGAGCACTCAG
+
5322272732213/466222332334152323212324220322512212122542/333235022144142032622021225122/412341246132203254212232/2242122442222435354534731323022122234
@chrY_14865628_1_0_1_0_0_0:0:0_0:0:0_67/1
ATTATTTCTAGTGTTCCGTATTGTTTTTTGATGTCAGCACAGTCTGCAGTCATAGCTGTTTTATTACTGATGTTAGTAATTTGTGTATTACCTTTAATAAGATTTTGTTTTACTCACTGCGCTAGAAGTTTAATTATACATCCTTTTGAA
+
454042724421242633425413322424/12233/141212143140335222102222132423623460234223424.3421021447452422522.23.12226433220562406452/2326112423152422/3/2231
@rand_0_0_0_0_1_1_0:0:0_0:0:0_1492/1
GCGGCTTAAATATCATGTTAGCTGTTAGGGGTCTCTTACGTGAGCCTTAACTCACGGACTAAATAATGCTAGTATCTGCGCCACCTCCGTTGTATTCTCGATGGTCCTTGTAGATTTGCAGAGTGAGTTGCGTTGGCCGCCTAGCACCGG
+
2441241572203202.233245035721123222224223021401-2442233522230670241142622224363,211312.46201621321142132/110224541144252042213242414041422/01222162642
@chrY_5848553_1_0_1_0_0_4:0:0_0:0:0_69/1
CATTGTCAAATATTTCTCTTTCTTTATTTTCGTGTGTATTGTCCTGAAATCTACTTTCTCAGATATCATAATATCCACTCCAGATTTCTAACAGTTAGGTTTGCTGATTCCTATCTCATGTCCAATGTCATTGTCTCTTTCCATTCGAAA
+
2300235226/2614023512101224/324220540224122500201463133034.5052442,13623133321222432224243334634144225233113212232/012352232102231/5440253222236123312
@rand_0_0_0_0_1_1_0:0:0_0:0:0_1493/1
TGCAGCCCATCTGCCCAAGCGGAGCTCTCGGTTCTTCAATGATCGACATCAGGTGCGTCACAGATGAACGGATATCGACTCGCGAAAGCGGGTTGACCGTCCACGAAACCCTCACAAGCAAGCGTATGTCCCAGACGCCCCTGGGCCTGT
+
3022233225222281422052402233043333625251522414613321222324405540342421122425122112624.2236/13320112120232421122444/332012303423/0213334332263221222432
@chrY_21551520_1_0_1_0_0_0:0:0_0:0:0_6b/1
TGATGTATGTGTATATATATGTAGTATTTTGGTGTGTGTGTATACATACATATATACATGTATATACACACATATATGTATGTATGTATGTGTACATATATGTATGTATGTGTACATATATGTATGTATGTGTACATATATGTATGTATG
+
31432152424023215422230242513225122164223132222121242131430221/212430322041312223323255222222211125112102232252311121222252105432235322237142.15133155
@chrY_59039318_1_0_1_0_0_4:0:0_0:0:0_6c/1
TAATTCCCATTTAACTAAAGACCACACATACATTAAAAAGATGAAGGAATATTAAGAACAACTTTATATTCACAAGAGGAACAATTTAGATGAAATGGGCTAAATCCCGGGGCGGCGCGAACTACAAAAACTCATCCAAGAAGAAATAAC
+
16153312432232252322152122132152232223222623433226202134322124102322214357213123223353222322147320133073422222/2321112432413053222642223223221.211122.
@chrY_440904_1_0_1_0_0_4:0:0_0:0:0_6d/1
TGTCTGTATGTATGTGTATATGTGTGCATGTATGTGTATATGCGTGTATGTATGTGTATGCATTTATAACGTGTGTATGTATATGTGTTTCTGCATATATTTGTTATTAATGCATATCTGTGTATGTCTATGTGTGCATGTGTGTATAAT
+
/2.55324334320246317/124312322223552/10321/24413031257242224200223302222./0124032200122522235263221312552130345242/45/32126222221036322222252310110321
@chrY_3104956_1_0_1_0_0_0:0:0_0:0:0_6e/1
CTAGTCCTGGATTTCTGGTTTTAACCAACTGTGATGGATCCAAGGCACAATTCCTGCAACTTTAACAATAGAGGGAGTGGACAAGATTATGGTACGGAGCCCAACCCATATGGGCCCTAGCGTGGTTGGATTCCATTTCATGACCGAAAC
+
410144252216423242/3513422224342822832242126263211362/522/.45222230206212362234161202133424422322204/3225142223-6523/122213,222240442453233351442142/3
@rand_0_0_0_0_1_1_0:0:0_0:0:0_1494/1
CTCCTAGAAGTATTAGCGTCATCTCATTCTGCTGCGAACATTCCGGCGGCAGGAGCTGGTCCAGTCAGCCGTCTCGTACCTGTCCCATATGCTGCACTTGGCTTGCCGTTTTCAAAGAATCTGGCATCCAGTGCGAGGCAACGAACGTTA
+
25433221123/1437250423231/652522631364223201111572026444262212251220335143322/32024411233/.5202242/4222413316220103444222422224134-1422023133242213422
@chrY_23635771_1_0_1_0_0_3:0:0_0:0:0_70/1
CTCATGATGTTTCATTTATTTTTATTCTCCTCACACTACATAGTTTTAGTTTACCCAATTTGACTCTTTTTTGTTGGTTTGTTTTCTGAGAATGAGTCTTACTCTGTCTCCTAGGTTGGAGAGCAGCACCATGAACTCAGCCTACTGGAG
+
303222313425433343506164224222343211042342332412021522164.4202412/03222211345331122230424325444542212342025532263312430533251330222134.5130222145412/2
@chrY_25844513_1_1_0_0_0_3:0:0_0:0:0_71/1
GGTCTGAGAGACACTTTGTTGTGATTTCTGTTCTTTTACAATTGCTGAGGAGTGCTTTAATTCAGGTTATGTGGTCAATTTTAGAATAAGTGTAATGTGGTGCTGAGAAGAATGTATATGCTCTCGATTTAGGGTGGAGAGTTCTGTAGG
+
32133201223/3232223226242243155052225243222323231224410241/622315312042/260312422437143120222231421452362272223212229314254322062122122512220234232824
@chrY_20492772_1_0_1_0_0_3:0:0_0:0:0_72/1
GGGTGTGGCAGTGATTCTTTTAGGTTTGGAGCTTAATTGAGAGAATTTCCAGTCGGTATTTGGATGGAAGTTCCAGATGATCTGATGGGTGGCGACTTAGGCTGTGTCCCCCCCCCAGGGGCCCTGGTTGATTAGTTATGGGGACTGCCT
+
2434230400/32202225/2622112334/4202222021221/23351222100020242/23232432521322122343414202202453103210224/20411/342232434222232224220322542222146422402
@chrY_18456878_1_1_0_0_0_3:0:0_0:0:0_73/1
TATTCCTAGGCTTTATCAATTTGATAAAACTCAAAGGTAGACAAGATATATATCAAGATCTCAGAAAAAAAATATACTTTTATTCCATTTTATTATAAATTTTACACTTAAGTGCCAAGATTGTTTATCCAAGAGCTTATGTAATGCAAA
+
22043225142224422/13732241222212342310333/022236/25014232445/1142423210023/560155014222623423372202232243//2472352322433202642/11323242234424/40340442
@chrY_20922338_1_1_0_0_0_2:0:0_0:0:0_74/1
ACTGGAGCAAAGTTAAAAGTTGCAAAAGCAACTCTTATGAAAGCCAGAGATTATAACTGTAGGACAAATTTTAAAAAATCACACTGACTATCAAGAAAAGAAACAGCTCTGAGGTTTGGACTTTAGCAATATTAGGTTGAGATTAAACTT
+
2622432623/23212605431222142424124422323/06002255222123255343/32325302233224226122243/52222224412341-.42/25224/1230222225112/1623442331022332022/64222
@chrY_17762605_1_0_1_0_0_0:0:0_0:0:0_75/1
CTCTTCTTTCTATTGGTCTCTTGTTTTGGGCATCCCATTTTGCAGTCCTCCAATATGGAGTAACTTCTCTCTCCATCCAAAAGAAAGGTAAGCTAAACAATATCTCCAGCTGTCTTCTAGGAAGGAACTACTGGCTCTCACATCAGATGA
+
236341/30330172012213424311024021252313416322233240662022562222542343333.3602052204221200/032222322234325223.323/22202732/2212354722252243225524322-22
@rand_0_0_0_0_1_1_0:0:0_0:0:0_1495/1
TAGTGCCTCTAATTACCTTCGTTCGGACAAAAGAAGGTGGCATTCGCAGCTTACGTTCAGCACGACGCGCATAAGGACATGACGGCAGCCGATAACGGTCGCTCGCTCCACCTGAGGTCAGACATATACTACGTTCAGGTAAGACCGCGT
+
6423225333/22330302434114202/11033532204442422302461123243621422522131324431120752223/2245423221342312140443236250260332123322223124543142126434321222
@rand_0_0_0_0_1_1_0:0:0_0:0:0_1496/1
ACACCATTGCCGTGCAGGCCGTTAAGCAGCTCAGGGATCAACCCAGCCCGTTGGGTAGTTAAAACTGAATACCGGCACAGTTTATTGAGTAGGTGTCTATGTCCGCATCGAACATCCCGTTTCGGTATGACTCGTGGGCGAGGCAGGACC
+
4301/120340260655222/31444611420252320213.443432436242/3252412533024422145122184013745221212732242743523444/215651350236143202124315211522522224524321
@chrY_16268303_1_0_1_0_0_3:0:0_0:0:0_78/1
ACGAAGCTTGGAATTTAAGCCTCTTCCGACATTTCTTTCCTTCCACTTTGGCAAGAAACAGGGCTGAGAACCTGGCTTCTTGTCATTATCTTTAAAAGCATATTGGAGCTACAACAATCAGCCAAGGTGTATATTAGCTGTGCCTCTTGA
+
62-11203123222324/1612312312330.12440230133522234422206423442252613122447343226/5121322222053324225315221123242032243321524028225122204/1333/426322333
@rand_0_0_0_0_1_1_0:0:0_0:0:0_1497/1
GTTGCTCTACTCATCTGTCCGTCGAGGATAGACCGAGGATAGAACTTCTTCGAAAGACTATGGGTCGTATTGCTCCGAAACTCGTAGGAAACACAAGTGAGCGCGGACACAGCGCTGTACGTATAAAGGTGTTCTCACCTCCTACACAGA
+
25142131142445544200521651122442202524431542231102532125/22226533322302054021234.1226125113322322212/1632232503423112123245222252222220423206212123122
@chrY_10015986_1_1_0_0_0_5:0:0_0:0:0_7a/1
AGCTGAAAAAAATGAAAAAAGAAGGAGGAGGAGGACGAAGAAAGAAAAGGAAATTAAAGAAAAGAAGAGAAAAGAAAAGAAAAGAAAAAAGAAAAACAACCACCAAGAACGATAAGATTCTCCAATGGTACAGGCACAAAAACGAGCAAT
+
232.70220,32352551533452414215313.133232411542221/5322223322122202421021421031035241552702223437203442145543/15224124423052413722375222120263522521233
@chrY_22108082_1_0_1_0_0_3:0:0_0:0:0_7b/1
AATTTCCTTGTCTTGGAAAAACATTATTTATTTTAGGAAGGATATTATTGCTGGGTATTTCATTCGTGACTCCCAGTATTTCCTCTCTAAGCACTATGAATATATCATTTTATTATTTACTGACTGAAACATTTAGGCTCAGAAGTCTGC
+
0102232223/430133624223122232271341252/12132343622222332224224212/025452122240233224142432336332221122433433324202125231.240433521442316424324/3225321
@chrY_8420743_1_0_1_0_0_3:0:0_0:0:0_7c/1
CTTTGCATGAGTGTTTTTTTCTGAACATTTTAGTGGGTAGCTTTGATACTTTTAAATACTTTTTTTGATACTTTTAAAACTGTAAATTCCCATTACAGCCACCAGAAATGACACTCTTGTTCTCCTACTTCTATCGGAGGGGGCTTCATG
+
1225224102222223454333524/16511/254244222524112245202163425112034/22226220221032104223123323.5522035632223325225432031223532524041222224/4332332125210
@chrY_19613852_1_0_1_0_0_1:0:0_0:0:0_7d/1
CTACTTACTCTGCCCATTGTTTTCTCTCCCATTTTCTGCCAATGTCTTTCTCTTTCTCTTTCAATGTGTATTTATTTCCCCGTCTTTCTACTGCATCCCTCAAGTTCAGAAAACAAGATCCAGAGTTATGAGCTGCCTATGCAGTGGCCT
+
432205/502212423244262253512350011/242323442421222122432322231222503222310234322213231130/220350231022142202363323422305224334302442422351254362343312
@chrY_18800884_1_0_1_0_0_1:0:0_0:0:0_7e/1
TATACACCATGGAATACTATGCAGCCATAAAAAATGATGAGTTCATGTCCTTTGTAGGGACACGGATGAAGCTGGAAACCATCATGCTCAGCAAACTATCTCAAGGACTAAAAACCAAACACCACATGCTCTCACTCATAGGTGGGAAAT
+
32209221412242/76215220/202232/242404242/4532.00032422232452/,.22132253223/412452312400022122132242441321452342212342344321424454214131264232252215242
@chrY_8725990_1_0_1_0_0_1:0:0_0:0:0_7f/1
CTATTTTGGACAATTGGACAATTTGCTTTCAAATATCTTTTCTTACCAAGGAAACACCATTGAGTGATTACGGTTCACATTGCCTAATTCTTAACATTTCTATTATACAGACATATCTGATGTAAACTTTAGGCCTCTCCAACAAAGGTA
+
250111353202-542220253231521221424221144450006005444324424/452234424312235346/13.22103201421324201223031-43322523213322343242234202022132433/324181544
@chrY_1801690_1_0_1_0_0_3:0:0_0:0:0_80/1
TGTGTGAGACAAGCTGGATGCATCCTGTTTTTCTTTATTTATTTTTTTAAGTTGGAGTCTCGCTCTGTCGCCCGGGCTGGAGTGCAGTGGTGCAATCTCGGCTCACTGCAACCTCCGCCTCCTGGGTTCAAGCGATTCTGCTGCCTGAGC
+
3113432023252233503/34224112327220112422/21502235014153223324/414212213432231232232222223.233223131234220/22412251222523206142220313322216223262216330
@chrY_4849703_1_0_1_0_0_4:0:0_0:0:0_81/1
GCTACCATAATAATTTGCTACATACTTGGAGGCTTAAAACTACACCTATTTTTCATCTCACAGGGTCTATAATACAGAAGTTCAGCTAGACTAGACTAGGTTCTCTGCTCGGGGTGTCATAAGGTTGAAATCAAGGTGTTGGAAAGTCTG
+
/13123302255133034233;331152333523242-51510220243546322631222540222152246552224541113211132223162242424442722562252172320/23./120215520232543122234623
@chrY_59065306_1_1_0_0_0_2:0:0_0:0:0_82/1
TGCCACATTTTCTTCATTCATCTGTTGATAAACATTTTGGGTTCCTTCCAAATCTTGACTATTGTGAATAGTGCTGCAATAAACATGGGAGTGTAGATATCTCTTCAATAGACTGATTTCTTTTCCTTTGGGTATATACCTAACAGTGGG
+
22334351162223320402322203032320222029434132242223222513523622211153323342426024033144353335035350225212433351672422222/222124443400722222153210224212
@chrY_14396766_1_0_1_0_0_1:0:0_0:0:0_83/1
AATTAAAAATTTAGTCAAAAAGAATGATGCTGCATTTTTTTTCAAACCTTAAATCCAAGTAGTTTATCAGGGAGGTAATTGAGGCAGCATTGATCAGGGAAAGAGGAAGAGAGACAGGGAAAGGCAGGAAGCCAGTAGAGATTGTACTTA
+
467331231230/5214.22316-32324034222/3235210/2232242521242.30523233343233342513125211335222/242123354315604333/11432332532222513063603332241227243.04-3
@rand_0_0_0_0_1_1_0:0:0_0:0:0_1498/1
GCCAAAACACATTATAACATTGATCGAGATCATTCGCATCAATTGACGGCATCCCTCCGCGACTAGATAAATTAATGGAAAACGTGTTGACGTCGGCTTCGTATAGCAAAGGATCTGAGGGGGGGCCGTAAACTCGGCTTTGTCGGTGTA
+
2204351223402/144524224221512320020161422/32232223244433034212/33621.222234422531/22053242245345213322143420224/04364203222342342132316122421124101252
@chrY_27981809_1_1_0_0_0_2:0:0_0:0:0_85/1
TATAGAGGCTCAGCTCAGAGTGGAAAGCATATCCAGAAAAAAAAAAGAAGAAGAAAATAAAAGTGTTCATCAGAGCAGACTGAAGCCCCCTGGGTAAAAGGAATAGAGACTATTTTCTGGAAGTATGTGCTTTCTTTAAAGAAGAAAAAT
+
144322221342222322211222301122234220/32233531262125226053512123324663.62120143142233222162212210226/2//2116025354413420/24616211222513224221110225-322
@chrY_25537010_1_1_0_0_0_2:0:0_0:0:0_86/1
ATGAACTAAGCTAAAGTTAGTTAATTAGACAGAAAAAAAAAACAGCTTCTAGACTCCTACTCTGAGAATCCCATCATGTTGAGAACAGATCAAGCAAATTATTCATCAATTAACCAAAGGGTACTAGATAGCATTAACCATGAAAAAAAT
+
223342-12111/132221063/02221412243224/0242335/4422212222312464224142/1231232155342215222232323352113225250/24223145355213513453/5222.2232321/522522551
@rand_0_0_0_0_1_1_0:0:0_0:0:0_1499/1
TTGGTCGAGTAACGATCGAGTCTGCCTTTGTATTTTGTCCAGGGCGGATGTGATGCAGCACGTGCTGCCCCAGTTTAGACCGAATGAGGCCTCAAATAAACCGAAGTCCAAGTAGGATTGTTTACTTTTGTGATCCGCCAGGTGCGCTCA
+
22313322514022423012422546321221222234722206.22222410352225214122531213240124222013/222613402423220032122212255042522111.24320112422143223142411221211
@rand_0_0_0_0_1_1_0:0:0_0:0:0_149a/1
GCAGCCAGTTACGACCGACGCTTTAGACTTTGGAGGCGTTAGCTCTTGATAGTCTTGCGCTTAAGTAGGTTTCGTCCTAATCCTTTAAAGAGCTCCCCTCGCTGTACAAAAGAAAGTAACAAAGCTTGTAGTGTCTAACCGAACCACGAG
+
30234322423502221222322241342230263212972204225/402202222522324222332341255442153523222353230234132203020242.2225212231233342322133134223244-032322222
@rand_0_0_0_0_1_1_0:0:0_0:0:0_149b/1
AATTAAAGTAACCCGGCCAATGCGTCTCTGGCTTCGCCTGCATCTATCTTCGATTATAGTAGACCAGACCAGATTTGGTCGTTCAAGATGAGGATATCGGTTACGAGAACCATTGGGCAGCTCCTTATCAGACGAGTTCACATATTGCCG
+
484/441033352112212713462240225323322201302332422432422222132134222.023462253253241440225124302022224023332101.324022222342/41325325241402232222526242
@chrY_1469298_1_0_1_0_0_0:1:0_0:0:0_8a/1
ATGTGTATGTATACACACCTGAACACTCACACCTCTACACACGTGCCTGTACACGGATAGAACACATAATTTACAGAATTTATGGGACACATAATTTATATTACATAAAATATATAGAGATCAGTTTTGTTTTCTTTTATTTATTTATTT
+
3210223223441412122/32301462323513523230243522274432204241610485-2115252342322250232542222522122262223364241224413633325147841332/3234212122230/332223
@chrY_25525351_1_1_0_0_0_6:0:0_0:0:0_8b/1
AGATATGCTATCAACCATCAGCAAACATTTCAGAATGCAAGTTATTACTGTTGCTCCCCATATCTGTGGTATTGCTTTTTGTGGTTTCAGTAGCCCATGGTGAACTGTGGTCTGAAAATAGTAAATGAAAACTTCCATCAATAAACAATT
+
2222221/2332441353053232.224132443162423419143524464352422242232023435470134204/1.2221522432062411422221235316222/3214240.2344422552.22462223323521343
@chrY_26260928_1_1_0_0_0_3:0:0_0:0:0_8c/1
CCAACAACATTTGCTGTGCACCAATATCTGCTGTTCTGCAGGCTCCGCCGCTGATACCCAGGGAAACAGGGTCTGGAGTGGACCTCCACCAAACTCCAACAGACCTGCAGCTGAGGGTCCTGACTGTTAGAAGGAAAACTAACAAACAGA
+
25223224322345312,14223422215202543.323133665653013253312.112242433401175/121334/35234022222235302103621361245241323222214422002424/0,225223421142232/
@chrY_17095384_1_0_1_0_0_2:0:0_0:0:0_8d/1
TGGCCACCTCTGCCAGCAGCAGCAACCTGCTCAAGTCCCCTTCCAAGCTCTGGAAGATTTGCCTTTTCGCTTTTCACATTAAACCTTGCTACTACTCACTCTTTGGGTCTGTGCCATCTTTAACAGCTGTAACACTCACCACGAAGGTCT
+
34522224432022213135223520/123/322422522102351422363442133353431420045113222304024221244025222/1123534232202020132322414531152357234225434320325142202
@chrY_22542321_1_1_0_0_0_2:0:0_0:0:0_8e/1
GGGTGGGAAGAGGGGGGAGGGATAGCATTAGGCGATATTCCTAATGCTAAACGACGAGTTAATTGGTGCAGCACACCAGCATGGCACATGTATACATATGTAACTAACCTGCACATTGTGCACATGTACTCTAAAACTTAAAGTATAATA
+
222231204254124222222242310132/2/3042220252.44314301232-12215540212202203402002132214262222254332242225222122143032314442122222112332134.235222151/312
@chrY_1800313_1_0_1_0_0_6:0:0_0:0:0_8f/1
CCCCTAAATATCACAACTAGAGTTTTGTTGTTGTTGTTTTTGGTTTGTTTCTTTGTTTTTGTGACGGAGTCTCACTCTATCACCCCGCTGGGGTGCAGTGGTGTGATCTTGGCTAACTGCAACCTCCACCTCCCGGGTCCAAGCAACTTT
+
22332313222233282432032132241750222222223213412222422102140533742352123212132243225222.13.224334022242/5442122122202322132364234242420622212201422214,
@chrY_22225832_1_0_1_0_0_3:1:0_0:0:0_90/1
CTGCAGCTTCATTCCTGAAGAGAAGAAGACCACGAACCACCCAGAAGGAAGAAACTCTGGGCACATCACACGGAACAAACTCTGGACATAACCACTTTAAGTGCTGTAACACTCACCACTAAGGTCTGCAGCTTCATTCTTGAAGTGAGC
+
44222342434611522535663222132654242/22382233042422226251533242434212321422120424/3313232453050222243212212551422130235221162042332321.2324/53423221242
@chrY_7969968_1_0_1_0_0_3:0:0_0:0:0_91/1
ATTCCGTGCTGGGACAAACACTACTCTCTTCAAATCTGTCAGACAGGGACATTTACGTCTGCAGAGGTTTCCGCTGCCGTTTGTTTGGCTATGTCCTACCTCCAGAGGTGGAGTCTACAGAGGCATATAGACCACCTTGAGCTGCGGTGG
+
1221124420/2222422423533342206/3324/5322130/332222222/214325352325202233/4224266231123320551323213/153410012213202124022153544/32232242132220625243232
@chrY_5504856_1_0_1_0_0_4:0:0_0:0:0_92/1
TTAATTCTGCCTAAATATATATAGCATTAATTATACGAAAATTAATAAAATCAAATTTATTTTCTAAAGTATTCACTTAATTCAGACATTTATGTGAAGTAGGCTTCCCCATCCATCTTCTCTTCCCGGCTTCAGTTCCTATCATGAAAA
+
3320432232021223523514551301542322012224225343111/3422420/53323252222214/0421242342023222/6222031222.6533022222324654362125123551221544232035232244542
@chrY_4897924_1_1_0_0_0_3:0:0_0:0:0_93/1
TAATGTGATGTGGATAGCTAATCAAATGCCATAAATATAGAACCTTAGTGAAAGATTTATCAATGCCCAGATCCATCACCCATTCCTCTCTTTTTTTTTTTTTTTTTTTTGAGACAGAGTCTAGCTCTGTCGCCCAGGCTGGGGTGCAGT
+
662242/02052222452/420150324222322131122242243526222142412512012223143221403.22124242441.2022212552120212421024323240111352312052414432332312254220124
@chrY_3217017_1_1_0_0_0_4:0:0_0:0:0_94/1
GCTTAGTTCGTGCATTCTTAAAAGTTAGGAGAAACAAAAACAAGTAACATATTGAACATTTCATATAAGAAAAAGTATGAAAAAATACTAAAGATGGGGCAAAGTGTAAGAATTACAAAATGGGCATAATTTTAATATATTAGCCAGAAG
+
22/21622143002322213362124022230125122225132236332312231223251332424232341241444242.1422.25203522322134222.3233122.2/23332/4352532422421306252422151/4
@chrY_13625754_1_0_1_0_0_1:1:0_0:0:0_95/1
GCCCAGCAAAGTATTGTAACCTAATTGACGTTGTAATCGCGACCTCAAAAGGCCGTCCCACCATTCTATAAATCCAGCTGCTTCAGGAAGGTGGGGAATATGGTAAGACCAGTGAATTCCGTGAGCATGAGCCCACTGCCTCACTTCTTT
+
423214222032212345404523210124342.033131112324135562212422042103224242.226224222415012150414202142532255445521214452603223202021224222223/132643532342
@chrY_27562656_1_0_1_0_0_2:0:0_0:0:0_96/1
TTCCTTTAAACAAAAAACAAATTAAACAAGACTTTATCAATTCTGGTATACAACAAATTGGTCTTACTAATTTTATAAAAAATTATTGACAATCATTACCCAAAAACAAAAATCTTCCAGTTTTAAAAATTGACTACTTCAATTTTACCT
+
362422433/5423120214520252./6320324321422632221254242443313222121353323/0413422445321132226/10222/2242321213022342122217115510512216423265442212242/21
@chrY_16319891_1_1_0_0_0_0:0:0_0:0:0_97/1
TGGTGACAAAATCTCTCAGCATTTGCTTGTCTGTAAAGGATTTTATTTCTCCTTCACTTATAAATCTTACCTTCACTGAATATGAAATTCTGTGTTGAAAATTGTTTTCTTTCAGCATGTTGAATATTGGCCCCCACTCTATTCTGGCTT
+
22201113442332273122522353314053012212.4411114432320351123453226203313167225442422.3342450605122125.52522542415323524223540312242163402435224321323152
@chrY_2219932_1_1_0_0_0_2:1:0_0:0:0_98/1
ATTGAAACAACAAATGTTTCAGGCTGGGCACGGTGACTCACGCCTGTAACCCCAGCACTTTGGGAGGCCGAGGCGGGTGGATCACCTGAGGTCAGGAGTTTGAGACCAGCCTGGCTGTAATGGTGGAACCCTGTTTCTACTAAAAATACA
+
0521323333324344165444222.64427226622366362232323142.232244422.425422432440522042322242324420222.322/33.23411213423512122134121227222112232222/2472365
@chrY_9157161_1_1_0_0_0_4:0:0_0:0:0_99/1
TTTTTAGAGTCAATATAGAATTGTAAATCATATGGGGACATTTTATGTAAGTGTCAGCAAATCCAACAAGAAACAGCTCATAGTGACTAATGTGACTAATCACTCTGAAAAAGTAAGCTCACTTTATAAAATGCCACAAGTCTCGTTGGG
+
232142342/15022251321342/24332222443022234032332224/43/42421553217622152-5223132222/4/53116121253172025222222352123212514021/22420232,124304602358/122
@chrY_14368239_1_1_0_0_0_5:0:0_0:0:0_9a/1
TTTTCAACAGAGCTATCCAATACTGGGAGAAAGGTGGCAGGATTGAGGGTGTTACAGACTTCAATGGTTATGTAGGGGTTTTCACATAGCAAGCTCTGGTATTTGCTTAATCTAGCATTTGTTAGCCAATTGTGTCCTTTGATCTTCTTT
+
1221015624031033452113311223432143206222423213222422335/4421402313322253222343./22412342401246232222632/2244252230322216402142753233322226263242022223
@chrY_7520104_1_1_0_0_0_2:0:0_0:0:0_9b/1
CATACTAGCTCAATACATATTTCTTGAATGAATCCATGAATGGAAGATATTGGAAAAAGGATTCTGGAAAGGATCTTCTGAATCCTATAAAGGAAAGGTAAATACCCTGGACTTTACAATTTTGCCTGTTTTTCTTTACGTTCTTGTTGT
+
22/2330006011.1533100242623021630322706023132/0250/222202026212313233522032.423253301012241222724233243/0042484352122322322321414437340/24234321236425
@chrY_20030047_1_0_1_0_0_5:0:0_0:0:0_9c/1
AAGGCAGAGACAAGTGTGTGTTTTGTAATCCCCGTCAACTATAAGAGCTAAGATGTTATTTGAAGGCACAGTTACTTCTGATCACTGAGGAAGAGAAATGTAGAAATTTTGGAACTGTTTACTACAGTTGAAATGTTCTAATTTCTTTCT
+
2015/01012/12232213452053226322323.232233035422441320.5243122254562402/1451132622025121222332221411521513244021232522124821325525352504032024222332460
@chrY_28625985_1_1_0_0_0_6:0:0_0:0:0_9d/1
TTCAAATGTCTGAAGTATCTTTATTATATACATGGTGGGTGCTTTATCATACAAATTTTTTTTGAGGCAGGGTCTCACTCCGTTTTCCAGGTTGGAGCGCAGTGGCATGATCACAGATCAGTGCAGCCTTGAACTCATGGGCTCAATCGA
+
22234/5222027006532511210224244515252121/4042532413122411214323022562235524332262242223215332320-22721225/332202335322422421212302401323413313422/4112
@rand_0_0_0_0_1_1_0:0:0_0:0:0_149c/1
GTGTTACCAAGCAGGTGACGACTAGTCTGGTACCGGTTCCGATATTGCATCAAAGGCGGCTTTGCACCTTTGTATCGGTCAGAACAAAGCTCCCGGGGGAAAAAGGACTGTTTCCTTGGATATGAGAGAGTCCTTGGACTGGTGGCCTCG
+
24431244222330252735324452133227604722522223541342140122222014030352535.62222524151003063.150633022/231502411240230-45506463.214/223336330122/122322/5
@rand_0_0_0_0_1_1_0:0:0_0:0:0_149d/1
AAGTCGGGACCACGTCAGAATTACCACAACAAACTTAAGAGGAGCCTCTCTGGCTTAAGTTCCGTAGACTCCACGCGACATGCCGGGCTTCCACAAATAACCGGAGCTTCGACCCTAGCCGGTGAAAAATCACTCGGAGATGGGAAGCAT
+
003/4234235223252245222222242413136143213172413322241524123352222224434122535420423031544.23/13430552233122433.210433352333622332/52021123343/32233223
@chrY_25736944_1_0_1_0_0_4:0:0_0:0:0_a0/1
TCAGGAGTATGGGTTAGAGGCAACCTACTTGGATGAGCTGTACATCATGCACGGGTGGTAGTCATGTTAAAACCAAAAGAAACTCCGATTTGGGTTCATCAGTACCCAGTCCCCTGAGAAGCTATTCCAGGTATCTATAAATATTTAAAC
+
51622223232321.522022/1431123155/20/42255142145320322243011/20240224454666223432441521323122221213433362252/226422103222213342235230542242232424321423
@chrY_13720995_1_0_1_0_0_0:0:0_0:0:0_a1/1
TGGAATGGAATGGAGGCGAAAGGAAAAGAATGGATTGGAATGTCACCGAATGGAAAGATATGGAATGGAAAGGAATGGATACGAATGGAATGGAATAGAAAGGAACGGAAAGGTAAAGAATGGAATGGAATCGGATAGAATGGAATGCAA
+
85226325453213222//2222232143420315512230222351/230232022/3345.331144321235220/4122525235221/30.421013052351254134222003332144343220323443224152622231
@chrY_20577730_1_1_0_0_0_5:1:0_0:0:0_a2/1
ATAGGGTGAGGTGGGCATTGTACATGGATACAAAAAATAATTAGAATGAACGACAGTTGCTATTTGATAGCACAATCGGGCGACTATAGTCAATAATAATGTAATTGTACATTTTAAAATAACTTAAAGAGTGTAATTAGATTCTTCACA
+
24223523244502113031472424/0442052114236533541323222213223/34224/4355433212202322236452624465033202022232/201342433325131452/1034410312244143122,13414
@chrY_1895072_1_0_1_0_0_3:0:0_0:0:0_a3/1
AGCATGAGACTCAAACACCCTCCCCAAGACCCACCTTAAACACTGGGGACCAGATTTCAGCATGAGACCCAAACACCTTCACCCAGCACCACCCCTAACACTGGGGACCAGATTTCAGCATGAGACCCAAACAACTTCACCCAGCACCAC
+
22264223433232263272-2522342252202642222452256613322222443432234013543223302244222-52232/22332.252244/42222442232231304118454222201526.734202542214023
@chrY_19155061_1_0_1_0_0_2:0:0_0:0:0_a4/1
TGGCGGGCCCGCACTCGGAGCAGTCGGCCAGCCCTGCTGGCCCCAGGCAATAAGGGACTTAGCACCCGGGCCAGCAGCTGCGGAGGGTGTACTGGGTCCCAGTGGCAGGTGGGTGCCAGCCCATGGGCGCTGCGCTAGATTTCTCACAGA
+
1622230043303223246215111/22222124036232645321.32222041242225523233423232/123312222611342422320.221023204330521323244352212225624122.252125213/2235560
@chrY_15065557_1_1_0_0_0_4:0:0_0:0:0_a5/1
AATGAAACCACGTTGAAATATCGGGGGCTGGTTCCCCCGATACTGTCCCTATTATTGTAAACCCCAAGGGCAATGTCTAAGTGTTGGCTCAGGGCGGTTGGTGTCCCACTGCTACTTTTTGTTGCTTTATCCAAATGTAAGGGGCAGACT
+
325401212153211223030122223271.112124332132326226012752510223102430.426322332431264175235240/242150162231243524323223212222143532402340421325432423-32
@chrY_13232770_1_1_0_0_0_2:0:0_0:0:0_a6/1
AACAGTTGAACATATTTGTCGCTGGCTAATTAATGGCTCCTAAAGATATTCAGGTCCTAGTCTCTGGTACCTCTGAATGTGCGACCTCATATGGCAAAATGAGATTTGCAGATGTGATGAAGTTAAGGATCTTGAGATGGGAGGCATTAT
+
/.6421044/217144223311223221222320037433222113601003632721321112122224523/323011235303332034123/22222233630433412142123341033325424514105432520254.252
@rand_0_0_0_0_1_1_0:0:0_0:0:0_149e/1
TGCTAAATCACCTAGGCCCCATCACCGCAGACTTCCCCGCCTCATGGGCCGAGTATGCCTCATGAACCTTTATAGACCTTAATTGCGCGGCGCACTGCCATCTGCCGGTTGGTTACACCATCTTTTACCCGACTGAGGCTAAAATGCCAC
+
261373524214353522425330352222114512.32/224332223/821412221424522732222442/4272222413/3525242322/32142264102221212223322/2101312/332124225414223432223
@chrY_16148811_1_0_1_0_0_4:0:0_0:0:0_a8/1
AAGATTAAGAGTATTTCAAAAATTTTAAAAATATATTATACATGGATTAAATCAATTAGCATTTAAAAACATGTCAGAAAAATAAGTTTTGAATAACCAGAAATATTCTGTTAATACATTGTTGAAATTACATATTCAGAGTCACTACAA
+
324221220242224241332202529421525240232172132473/73424243/222334216232232432/1252/3323212002314124423323.2322433243222024210243202/2136443114226/20222
@rand_0_0_0_0_1_1_0:0:0_0:0:0_149f/1
GTAAGTTACATCGTCCACATGGCATTAGAGCTGTAAGGCTCGGGAGACCCTTATTATTATGAGTTATCTCACAGACGTACGCGGCGCGTAATACCTCGTTACTACTCCATGCGCAAGATCGTGGAGATCATTGCACCTCTCAGAGATTCA
+
0342232228362313122232/51554305310/70333421226082/2122722361222522/412731022221452222322420254304044244725332225352113103013225250232335342111226225-4
@chrY_19574495_1_0_1_0_0_3:0:0_0:0:0_aa/1
TGATATACATGTCTTTCTGGTGAATTGTATTTCTCCATTTTGCAACTGGATTTTGTTTATTGTTGTTGTTCCTGAGTTATGCAAGTTCTTCATATATTGTGGATAACAGACTGTTTTTACATACGTAACATGGAAACCTTCCTTTCTGTA
+
314220623412222225424232521263251424252732222663221324322/53534243224302302127/3022112322332/450424221/42116326250532.22412021222243012042230322110134
@chrY_27575892_1_0_1_0_0_4:0:0_0:0:0_ab/1
TGTTAATGATGTCCTCCTTCAATATAACTTGTTTTTCTTTTCCTTTCTTTTTTTTTTTTTTTGAGATGGAGTCTTGCTCTTTCACCAGGCTGGAGTGCAGTGATGCATCTCAGCTCACTGAAACCCCTGCCTCCTGGGTTCAAGCGATTC
+
42212535422312432321401-411614522026424222515013223.23233115354463653222242223331/22422321422320420223122633522522012233332112045123322242262120342233
@chrY_20028750_1_1_0_0_0_1:0:0_0:0:0_ac/1
AGTTATCAGTTAATTTTGATGAAATCAACTCTACATAAACTAAAAATTTTAAATATATCTTAAAATCCATAATGTATTTGATGTTAAATATTTAAACAAAAGTAATATTATAGCTGTCTTTCTTGGCCATTTCTACTAGTATTATCCGAA
+
2112222122233444222613224222222323322221221234152314/1422332542226032403232330312540530/42427633/21/4351121514233035222223134432201146632232120/.20700
@chrY_13947863_1_0_1_0_0_2:0:0_0:0:0_ad/1
TGTAAAATGAGGAGAAATTTGGTTGTTGAAAAGTTTATTGTCTGAGTCAAGGGAGGGAGTTTGGACAGAAATGCTTTATAACTATCAAGAATCCTTTAGAGAAAAGGGAATGGTGTCAATCAATAGCCACCCTTCTAATTGATGTACTGG
+
3233254435211058441623422242627414212223402213453354322222424332165222352334/14222.313027332033312022322322042121225413322/151233224253441202144034225
@chrY_18239530_1_1_0_0_0_4:0:0_0:0:0_ae/1
AGAATGGGGTTTATCTCAGGGCTAGCATGTTTCTGGTCGGGGAAGAATTTGGAACGTTTCTTGTTGGAGATGTTGTTTGTAGTTTATGGTCGCGCTGACCTTAGCCATTAGCCTGATATCCTTTAGATGTAAGAGATTTTTTATTAAGGT
+
732114322233423/2433222124142214254012302420332234.2320213223/224256120331435223463240/41232522014134443401364334213333123122434551262304021/321322022
@chrY_17340219_1_0_1_0_0_3:0:0_0:0:0_af/1
GCCCTAAGTCAAGTTTTCACAATTGCCTCTTCCAGTTCTGTGTTCAATGAATTTATTTAGTAAACACCCTAGTCATCAATACTTGAGCAATGAAAAATAACAGATATTTCTTTGAGAAAAAAGAGAAGAAAAAGAAGTAAAATAGCAGGT
+
261102/01643/2523152/231222121233524204512222232222610232246515/22222324511225214242224222220042143375202136313413151223/0454321330122/30-412522.23122
@chrY_2277452_1_1_0_0_0_1:0:0_0:0:0_b0/1
CACACAGCCAACTAACGCAGGAACAGAAAACCAAAGACCCCATGTTCTCCTTCATAAGTGGGAGTTGAACAATGAGAACGCATGGACACAGGGAGGTGAACATCCCACACCAGGGCCTGTCGAGGGGTTGAGGGGGCAGGGCAGGGAGAG
+
033222223424111226220112202222222212225/136133314211203233244252322222324212224/7314.0234352123214721625220.22332203150252324322522142212232002342/202
@chrY_16112915_1_0_1_0_0_1:1:0_0:0:0_b1/1
TAGACGGGGTGGCGGCCGGGAAGCGGAGCTCCTCACTTCCCAGACTGGGCGGCCGGGCAGAGGGGCTCCTCACATCCCAGACGATGGGTGGCCAGGCAGAGATGCTCCTCACTTCCTAGACCGGGTGGCTGCCGGGCAGAGGCTGCAATC
+
62220324211222254.1323222241541012273424634234401500722551213251442322233543212225/5322243315305173222252402443224021343123132261222121223312722236242
@chrY_7525586_1_1_0_0_0_2:0:0_0:0:0_b2/1
TGGTTCCATGACTGGTATGTCCTTGCAGACTCTCCTTCCTCCAAGGACTTTCCCAGGGAAACGTACCCTTCAACTTACGGTTGTGCATGAAGGGTCCTTGGCGCCAGTTTTCTCCTTTGTGAGTGCTAAGCTTGGCTCCCAGTCCGTCCC
+
4213622434303454202066021222331222/326244142642531227/642440271/3211142252222142222424224413622116643102223/222421030242.22142105812342025136226022112
@chrY_16059077_1_0_1_0_0_5:0:0_0:0:0_b3/1
TGTAATGCAGGGACATAATCATTTCTCACTTCAGCCTCCGCTTCATGGATTCAAGAGGTCCTCCTGCCTTAGCCTCCTGAGTATCTGGGACTGCAGGCATGCATGACCATCTCTGGATAATTTTTGTAATTTTTTTTTCTTGTAGAAATG
+
3244222224/43742322314245202441213443412242541213211323112654202222223422043233036123245253226233242320322464211/2313/14220223313/1.54222244422252/256
@chrY_5334114_1_1_0_0_0_0:0:0_0:0:0_b4/1
TACAAATATAAGATACTGCATCTTCAATATTAAAACTTTTTATTGTATAAAGGAGAAAGTCATGATAATGATGAAGAAAATTATCGTTTCAGTTGTAGGGCAACTGGAAATAGCTTATTCTCCAAATGATGGTAAGGTCATGTAGTCAGA
+
3147435741372322101225228323203122332541023322252220542240334012231031502223337214321324432222121/003042432321412204335323211135213/202/03152244201222
@chrY_8876558_1_1_0_0_0_6:0:0_0:0:0_b5/1
AAGGTCATGCTGGAGGATGAGGCGTTTCAAGACTGTGAGGTGGTCTCTGTAAAATGCTCTTCTAGCTCTATTCCTGAAAGAGGCTGTGCAGAAGCATCAGATCCCATGGAGACTGGAATAGAGTCTGTTGTGTTGTTGGGGATCTTTCGG
+
2201022240235623232201422/1222/361.01224260332220222230313332312315222325232331230422324.0222234351232221222542250435353461426126222673212323212225113
@chrY_13268064_1_0_1_0_0_2:0:0_0:0:0_b6/1
TCATCCACCTCCTCTTTTACTTGGGAGAAATGCACAGATTCTGGGTGCATGTGCATTTGTTTTGGGAGTGATAATTGATCTAACTTATGGAAATAATACTAGATAGTCAGCGGATGGATTCTGTATCTGATGAGAGTTTTGGGCAAAACC
+
2523253424/2322532603005122141495335322224585222114145201532334212023322325232/43232224222/23221422/32303234242408/32220242203532432201523024531542030
@chrY_17436304_1_1_0_0_0_3:0:0_0:0:0_b7/1
TCATGTAGCTACCCTGGGAAATCTTACCCTTGCTGTACTCCTAGTTTTAATTTAACCTTTAAATCAAGTATCAGCCATTTCCAGAGCTCCATTTTCCCAGCTCTGTTTCATGACTCCAGAGCCTGAGAAACAGGATATACTTCATGCAAT
+
422405242405345222524222304240422/432214212222234235162334201420313803427325425642452225275326/15053.0522322345413222213201454230520/22737033/1/262221
@chrY_5297502_1_1_0_0_0_5:0:0_0:0:0_b8/1
GAGGCCAGAGAAGTGAGACGGGACTTCCAATCTTATTCACATGGCTCCAGTCAATAAATAAGCAAGCAAGCAATCTAGCTAGCAAACAAAAGAAACAACGATAATTTTAATAACCAGCTGTAAATAAAAGAAGGTTTTAAATATCCAAAC
+
222432221/133552425213/632222232123242753421232212222133.4212323222642323/324.24313222231226143453512243520225503212/-200252322012521.3.52325.32414225
@chrY_16329089_1_0_1_0_0_0:0:0_0:0:0_b9/1
TTATAGTTATGTAAGATGTTTACATTGGGGTAAGGACAATATTATTTTTACAAATTTAGGGTATGTCTAACATTAGTTCAAAACAATTGTTATAAATAAAGGTGACACAAGTAAGTGATAAATGTCTTCAACATCATTAGTTATAGGTGA
+
20424122216221224.42165202142/22422322173222250452045222/2403236.18324450320/232432624450240261352342436534122244425431222242221252222/322244323251524
@chrY_14556923_1_1_0_0_0_3:0:0_0:0:0_ba/1
GGGTCTTGCTATGTTTCTCCGGCTGGCCTCCAACTGAGCTCAAGTGGTCTTACTGCCTTGGTCTCCCAAAGTGGTAGGATTACAGGTGTGACCCACCACACCCAACCTGGAGGAACTCTTTTTTTTAATGGGTTATGATTCCTACTTATG
+
4302204222121234272612142222321214242322725512012131113150/42352433252361/222574133342224432161325232512212224327341252223532154223153122222214.202222
@chrY_7467900_1_1_0_0_0_5:1:0_0:0:0_bb/1
TTAGCCAGGCTTTGTGGTGCATGCCTGTAATCCTAGATAACTCCAGAGACTGAGGCGGGAGAACGACCTGAACCCAGGAAGCAGAGGTTGCGGAGATCCGAGATTGCCCCATTGTACTCCAGCCTGGGCAACAAGAGCAAAACACACAAA
+
422223432512423/4.43222322444254433312/202312.3221202056302424222324320322412111232313/2241442242222013212222342202041532230122242356222222.3134320122
@chrY_20524451_1_0_1_0_0_6:0:0_0:0:0_bc/1
CCAATCACATTTATTCACAATTTAAATACCCTTTAATGCCTGTCTTCTGTGCATCTCAGAAGTCTATGCTTACCACACTGTATATGCTGCAATAGCCAATTATATGAAACTGCAAGGCATCTTATACTAAATATTCAACCATGTATCCCT
+
2213220240632422432141361-22/13322421212242/23221625153322/441332/30222233762655/12-232125424..23/2345442422424212/24024222222533232312312221132136312
@chrY_9155342_1_0_1_0_0_5:0:1_0:0:0_bd/1
CCGTCCGTGGCAGAGTATAATTGAACCTCACCCTCTAGATCAGTGGAGACAAAAGAGCCACGAGGCTATGCATCTTAAAATGGAGCAAACACTGCAATTTCAACTTGAAAAAAAACTCCAATAAACTACATGTCGGGTTATTAAAACTCC
+
2204222024152424623115232133423216201122/224124421360/1333410/234/2331213213441421332235132433236272444137221/2222123145431432330233122835022344224434
@chrY_21869870_1_1_0_0_0_3:0:0_0:0:0_be/1
GAGAGGGTGTAGTTGGTGAGGGAAGCCTGGTCATTTCCTGAATGTCTGCCTGCCTGCCTCAGGTGCTTTGCCCGTGTGCAGACGCTGGCTCAGACAGCACCAAGCGTATCCGGTGGATGGAGAAGGCGCTGGGGTTGTACCGGTGTGACA
+
3322.35362423122223424324252312102322322.121632/1821402/3022566522413223232224310253732222432630235202224231203202243772442/255351/4244222324044202519
@chrY_2937062_1_0_1_0_0_5:0:0_0:0:0_bf/1
GTGTGACGATGTACTCCAATGCTATATGGCTTAAAATAACAACAATTTTAATTAATTATTGTGCTAGTTGAAAAAGCAAACTATTCTGAGTTGGTTGGTTCCATGTAGGTTCATCCTTGGCATCATGGCCGGCTGTTGGGTTGACTCGGG
+
5623124/2222222535322020226/41232103383/22124.212031424621231324326263322232423435,2/502/5323400402537325425115443011250422220331243004302133243083323
@chrY_13605022_1_0_1_0_0_3:0:0_0:0:0_c0/1
AAAAAAAAGAATATTTTTAAATGAAAACTCACACCCTAACTCTACCAAACCACGAAAATTAAATCTGAATGCCTCCCATTCCTGATATATTTTTCCCCTAAATATTCAGCTCTGGCATTGCATTGTTTTTGGATTGAGTGGAAATTATTG
+
412310422.32421120142221272/22213422120.225222/2264133/2425./322221124232542213222542114423104212234/21/4304542353234303232415143222432434/0225022/234
@chrY_7440494_1_1_0_0_0_4:0:0_0:0:0_c1/1
ATAAAAAAAAGAGGGAAGCCTCCCTAACTCATTTGATGAGGCCAGCAGCATCCTGATACCAAAGCCGGGCAGAGACACAACTAAAAAAGAGAATTTTGGACCAACATCCTTGATGAACATTGATGCAGAAATCCTCAATGAAATACTTGC
+
612234243.421323122212212322511521/402112633/1312314342344221520211222062204216122134230624041002134/42220460/2024/472615130722350222103542.3124421212
@chrY_28603035_1_0_1_0_0_4:0:0_0:0:0_c2/1
TAGAGGGGGCAAGAGTCAGATCATAGAGAGCCTAACCAAGGAGTTCAAACTTTTACCTTACATGTAACAGGGAATGTGGGAGGTTTAAATTTTTTATTGTTTTTTTTGAGACAGGGTCTTGCTGTTTTGGCAGGGCTGGTCTTGAACTCC
+
32552221402.33234032223224530122641532030325223312312221023223121231330233422520134432232234.64162235223233122.324234222312254322221673-13102054023124
@chrY_7631109_1_1_0_0_0_2:0:0_0:0:0_c3/1
TTGGCTGTGGGTTTGTCATAAATAACTCTTAATATTTTGAGATATGTTCCATCAATACCTAGTTTATTGAGAGTTTTGAACTTGAAGGGCTATTGAGTTTTTTGAAACCCTTTTCTGAATCTATTGAGATAATCATGTGCTTTCTATCAT
+
12/12233335143633210020327/4141322/4432104625120425522432421222223311312203141252412221802456632322224035444221222051341243213510622/6333352412232223/
@chrY_23512609_1_1_0_0_0_5:0:0_0:0:0_c4/1
ACAATGATAGACTGGATTAAGAAAATGTGGGACATATACACCATGGAATACTATGCAGCCATATAAAATGATGAATTCATATCCTTTGTAGGGACTGGGATGAAGCTGGAAACCATCATTCTCAGCAAACTATAGCAAGGACAAAGAACA
+
412053354402612122222343232444/1/5314231222320:42112516/470/22212242422355322252523205410301025242123216315122274242551222025403/221/14532543533332/62
@chrY_5508783_1_1_0_0_0_2:0:0_0:0:0_c5/1
AGATACCATGTAGGCCTTTCATAGAGAAAAGAAGTCAATGCCTAGCTTCAAAGCTTCAGAGGACAGGCTGATTCTCTTGTTAGTAGCTAATGCATTTGACAACTTTAATTTGAAACCAGTGCTCATTGAACATTCTGCAAAACCTAGGGC
+
242024122223302215402434214424232204356252/32433624444332/2242122323334341351222322/22246/43243211230333122421262224232135/4152122032/4302135252433235
@rand_0_0_0_0_1_1_0:0:0_0:0:0_14a0/1
ACAGCATCTCGTATTTACTTAACCCTTGTAACCGTCGGTGTTTCTTTCTGGAGCCGTGGACCTGCCAGATGTACAGGCACCCCCTACTCCACCACTAGATTTGCTCCGGGAAAGATTTTACACCGCACGCAATTCCAATCTGCTAATAGG
+
31225121223025327260252620/220172152/32232455225124226326123252/111530242/2152132232142234042362342043/324312022/420332332325222124035432223022341222/
@rand_0_0_0_0_1_1_0:0:0_0:0:0_14a1/1
TTGAGTGGGCGAACCGGGAACTGGCGCTTAGTGCAATTCATAGCCACCGACCGACGATCTTCGGGCAGGGCTTAAGGGTTCACACTCTTGGAACCCCACATGTTGTACCTTTAGAACAGTGTCTCTTCGACGCATTATTACGGTGCGAGT
+
23/24222.13251/1252542220267222223230334/233442425212323022331237435444420012135223326363521/123021223223332532026232423022110423321332342622232424422
@chrY_27929786_1_0_1_0_0_5:0:0_0:0:0_c8/1
GCCTGGCCACCTAAGCCAGCAGTGGCAACCCGCTTCAATCCCCTTCCATGCTGTGGAAGATTTTTCTCTTGCTCTTCAAGATAAATCTTGCTGCTCCTCACGCTTTGGGACAGCACTGCCTTTATGAGCTGTAACACTCGCCATGAAGGT
+
254/611/3122213423.224523102123212562133122422012325144522012222233124642225232212422041132531122144214234522373342//133512121223/7223.132130435414213
@chrY_24036862_1_1_0_0_0_4:0:0_0:0:0_c9/1
TACTAAAATACAAAAAAAAAAGTTAGCTGCAACTGGTTGTTTGTGCCTGTAGTTCCAGCTAGTCAGAAGGCTGAGGCAGGGGAATCGGTTAAACCCAAGGAGGCAGAGGTTGCAGTGAGCCGAGATCACGCCGATGCACTCCAGCCTGGC
+
12136/32413452332223405323523312254305232332400221263543222642231363232542253/2424552232244333543224222141301221-2421422423255424034440225223356424333
@chrY_21600867_1_1_0_0_0_4:0:0_0:0:0_ca/1
GAGTGGTGAGAGAGGGCATCACTGTCTTGTGATGGTTTTCAAAGCGAATTCTTCCAATTTTTGCCCATTCAGTATGATATTGGCTGTGGGTTTATCCTAAATAGCGCTTATTATTTTGATATATGTTCCATCAATGCCTAGTTTATTGCG
+
220213523332543130521/41231324233525263/33412432033222632416235223251322122/222252121122425222251405242312222/351634333/213211250522320336212163226244
@chrY_25688184_1_0_1_0_0_2:1:0_0:0:0_cb/1
AAATCTGTAGATATATGCCAATTACTAGGTGGTGTTACATGTTAGAGTACGCACATTCTCATACATGGCAGAGTATTATTGAATCTCACCCTCAAGATCAGTGGAGGCAAAATGACCATGAAGCTATGCATCGTAAAATGCAGCAAACAC
+
42222642321121224021254233714223362211154024223253342217222223242523221212222/023112623310312322453212/32222242341323222215421142223232254120424043241
@chrY_27486214_1_1_0_0_0_3:0:0_0:0:0_cc/1
GGTGAGGTTGGAATGCGTATCTTTTTCCTCAAGCTCACGTCCTCTCATTTTCTTATTTAAAAATCTATTTGGCTCAGAAAGTACACCTAGAGTTAGTCAAAAATCACCCCCTGATGTTCCTTTTAAAGGAAGCTTCCAAGTTATTTGAAT
+
136256-234724323323323242442/233165212422021521212222554232221420601202/6322/52/2224432323143343326201292462222363622204420221442513320651653421240262
@chrY_5725409_1_0_1_0_0_2:0:0_0:0:0_cd/1
ATCAATTCTTCTGATTCACTGTTATCCAAAATGATCTGTAAATACTTAGTTTGCCTATTCAGCTAATATTCAGCTGGACACCTTTTCCAGAGTTCAATCTCTTATTTTTGCATTTTCCCGTTAGTGCCCTCTATTTGGATACTCATCTTA
+
3233224222532221322422523223411543535222522232245314432/2323213.24144314223202233210233252222333224232122333323//630642.222214254432/26271132646243533
@chrY_13336310_1_0_1_0_0_2:0:0_0:0:0_ce/1
AGGACTATTTAGTGGGATCGTGGTGAGCAGGGGTCTGCTTAGAGAGGGTCTCATTAGTGGCGTCTAGTAGTGGGGGTTTTGGTGAGTGGGGACCTATTGGCTGCCAGTTGTTTGGTGTCTGCTCAGTGCAAGCCTGGGCTGTGGGGCTTG
+
242221132222222231234223025.421521522022122230434532253331422452122305225332142822.1314552012120221/24324420822214122052/52361415531026253335313252205
@chrY_16583252_1_1_0_0_0_6:0:0_0:0:0_cf/1
TTTTTTTTTCTTTATTTGAGATGGAGTCTCGCTCTGTCGCCCTGGCTGGAGTGCCGTTGCGCGATCTCTGCTCACTGCAAGCTCCGCCTCCCGTGTTCACGCCATTCTCATGCCTCAGCCTCCCGAGTAGCTGGGACTACAGGCGCCCGC
+
5322223333112/25414231322124221322023032031132363/122321213222223452/4.25021531223123063238220103042025022520432443440132222144702624351/23136221212.3
@chrY_21413111_1_1_0_0_0_1:1:0_0:0:0_d0/1
GCACTGGGATTTAGTTCACCCTGTAGTGCCTCCAGCATGGCTCTATAAAACTTTCCACCATGCTCTGCCTCAATGCAGACAGCCTTTCTCTGTGTGCTGCATATTGCACCCCTGCAATGTATCTTTGTACTTTCTCTAATAAATCTGTAT
+
5530324133225453/142112642842.1/2/.2066042205300326424523034022445221/21134-22144322024224/255251335426233424414332340114253462310414233426221/2222632
@chrY_28023523_1_0_1_0_0_3:0:0_0:0:0_d1/1
GATATTTGAAATTCAGTTACAATAAATAAACACACAAAACTATCAGACCTGAAGGAATGAAGTTAACTTTAAAATATATGATCTGTTGAAGTACTAACAGCTTCTCCACATTTTCTGCATGATGTTACTGTGGCCTGGTGATAGCATCTC
+
0224221145/222245213522242322320404722/356132/3353342.21324421112322333123201523142420222,33515432335264322322/45222231/233002232324132222211021525223
@chrY_9308733_1_0_1_0_0_6:0:0_0:0:0_d2/1
TTTGCCCCTGCTCCTATGCAGACCTCAGAAGCTCTGGAGCGGGAGTCTTATCCTCCTCTGACTATCGTCCCCCTGACCCACAAACACAGGAGAAACAGGTGTTCTAAGCAAATTATTCTGAAAACCGTCGGAACCCTTTGGCCTCCTCAA
+
34413.2224023202231222436332252211621651212622245204282021242/52224122/222012221/3131//523620544532141442324223424324523/43225644232432541251214222442
@chrY_18875167_1_0_1_0_0_1:0:0_0:0:0_d3/1
TTGAAAAAAGATTAGACAGATGGCTAACTAGAATAACCAGTGTAGAGAAGTCCTTAAATGATCTGATGGAGCTGAAAACCATGGCACAAGAACTATGTGATGAACGCACAAGCTTCAGTAGCCAATTTGGTCAACTGGAAGAAAGGCAAT
+
13231222425231142522104202/11216421.3213212332121142222432243332453414332521342322441423462342322022432461.1123210202221342212225222252225456121315114
@chrY_14129837_1_1_0_0_0_4:0:0_0:0:0_d4/1
CAGCCCAAAATCTCCTTAAGCTGATAAGCAATTTCAGCAGAGTCTCAGGATACAAAATTAATGTGCAAAAATCACAAGCATGCTTATACGCCAATAACAGAGAGACAGCCAAATCATGAGTGAACTCCCATTCTCAACTGCGTCAAAGAG
+
0220232213062144021410222215314751132124/222237221542022622134/2/33042123032362322135-4.443322500212273152242142225.4433202211233232021452645423563134
@chrY_17608234_1_1_0_0_0_3:0:0_0:0:0_d5/1
ATATATTTATATTAAAATATATTTAATATGTTTAGCCCTCATGCCCCATGAAAGTCTCACAGGGCCCTAGGGAAGGGACCATAGCCTGGTGAAGCAGCAGCTTCGCTCTACAAACACCTGGTGTAGAAATTTGATTAGAAAAGTATTATT
+
0242402265232202424/233210422732216142112312120046533352250122023/422/5222323225225423524003255212223442.714320102233241621123122310230233142223461107
@chrY_18015480_1_0_1_0_0_3:0:0_0:0:0_d6/1
TTCCCTTAACAGTGGTCGGAAACGCTTGTGGGTGGATAATTAAGGTAAGAATGTAGTTCCAGAAAGAAGGCGTCTAGAACAAAGGAAATAAAATAGAGAACACCCAGTACAATGATGCTTCATTGACTCATCCACCTCCAGAATAGCACA
+
42222/12145122222426226512323265023244342422.214311421144442241504032122422235212221221232222201423143222211442232212512311624232/31201522/31242423/52
@chrY_24334211_1_0_1_0_0_5:0:0_0:0:0_d7/1
ATTGGTTGAACCGGAGAAGCGGAGGTTGCAGTGAGCCAAGATCATGCCACGGCACTACAGACTGGGTCACAAGAGCAAAGATTTGTCGCCACCACCCCACACCCCCCAAAGAAAGCCTCAAATTTACATAAACATAATTATCTTAAAAGC
+
4423/4526223222/3624252/33223/324/263221241/424/1022/2433120324120344222201232043221234241015323222342214352023204123230324444203/35217131413420266203
@rand_0_0_0_0_1_1_0:0:0_0:0:0_14a2/1
CGCCTGAGAAGACAGCATCCACTCTAGTGCCTTATTTGGTAGTAAAAGGCACTCCAACTTCCGTGCTGCGTATTAGCTTTGCTTCCAATCAGTGGGTTATAGCCCTTGTCGGGCTGCCAGCGTGACCTAAGGGAGGCGAGCTAGCTATGC
+
04614202250733253272122432202743134250205/021514423122581233222/322323223112241042242/5.2435224523043311022/322241111154311012332026.6325271234222023.
@chrY_19456095_1_0_1_0_0_2:1:0_0:0:0_d9/1
AACAGAGCATAGACAACAGTTTGAGGTTATAGATCTTAGTGCGATGAATAGATGTGTGGAGTAAAAATAAGGGTGAAGGATTAGGTACAGGGGGCACACACTGATATGGAAGGATTGGTGAAGAGATGTCAGAATTTCTTTAGTTTGCTC
+
114442422252310/2020/01262121363/23223222250122423224424312322355942243245214023433522213/3214512312150242214/413122502220132224135322244211/552425200
@chrY_23349586_1_1_0_0_0_2:0:0_0:0:0_da/1
AAGATTATATGACTATTAGAAATATATATACACCCAACGTTAAAACATGTAAATAAATACAGCAAGCACTAATAGACCTGAAGGGAGAAGTAGACTACAATACAGTATTGGTAGTGGTCTCCAACAGCACACCATAAGCAATGCACAAAT
+
104123312850/1124/2223022702/152035232420320/153512331221151123521423322/2522420017250222232421363253233242/2132416114022202/2-02323122432020251224222
@chrY_21654329_1_0_1_0_0_2:0:0_0:0:0_db/1
CAATCTCCATGATACCAAAGCATATGACAAAGTTACAGAAACCAAAAAGTGTGGTGATGAACCAAAGAGAGAGAACAGAAACAAACCCTCAACTGTAAGGTCAAAAGAATAAGAGTGACAAGACCACCCAGCATGGAAAGAAGAGGCCAT
+
322242202322540623315233322402223431/2336132321222322014310212430/3418.325323243/4224321222244425212/423232122622232243244325/322335332221622225323012
@rand_0_0_0_0_1_1_0:0:0_0:0:0_14a3/1
CCGAGTGATCAATCCTTCATGTGGCAACTGCGCGGTCAGGGGCTATGGCAACCTATTACACCTTAGTACCAAGCCTTACCGATGCCTTCGGGAAAAACGACCGATACACACACGATCCCTAGCAGTAAATAGGAGATAATAATGCCCTTA
+
22153252123242325213363311403632443022324210441222021021213332234522323335322221.22123033234230214231322623532054421221244342622124202323222/.22323262
@chrY_19883396_1_0_1_0_0_2:0:0_0:0:0_dd/1
ATAGGCTAAAATACCTTAATTTCCTCCTCCTTGCCCTGAATCTCCGGACAGCCTTAGTGTGGAAGAAAGCTTCCAAACAAAGGCAAACTACAAACACTGCATTAGGCACCTACACCACTGCACAGACATTGATGCATAGTCACAAGCATT
+
22134323212452121202131/212214204142422443.0/202322223223232162223/4/4121225422/2223222/313132321.4422222142342236.2326223232/22242240212222/2424042/3
@chrY_25318044_1_0_1_0_0_2:1:0_0:0:0_de/1
TACTTGCTATTTTGGGTCTGTAACTAATTCCTAATTCTTTCCTTTAACAGGGTTATTTCATGACAATGATGTGAAAGAAAAATTTAAAACACTATTTTTAAAGTTCTTCCTTTCACAACTGTCTCACATTATTGCTTTTTCCAAATGACA
+
2520603025/42302422522352226421222571234430652262324223341324212242202234223103245152322333145112234/324414.132103146324221/223120302223164032//443.21
@chrY_21229574_1_1_0_0_0_3:1:0_0:0:0_df/1
TAGGTGGTGTTTATTTGGTGCCTACTGTATGTCACACTCAATTCTCTGCCCTGGAGACATTTGACAGATGTGGATGTGACTGGTGTCATTTGCATACATTCTGGAGGGAGAAGTGGGCATCTTGGTTCAGGAAAGGAAATGGTTATGTGG
+
22222354232220202241034152445231334233241643062023222322121042213.3232425/24231226223253/2142211253.2502322212102/521402552253141232202346130213323041
@chrY_25564953_1_0_1_0_0_5:0:0_0:0:0_e0/1
AGTCAAAAATACTGAAGAACATAAAGGATTTGAACAACATAATTAACCAGCTTAATCTAACAGAGATATAGCCCACATAGGGCATGTGTATTGTGACCATGCTAAATGAACAATCAACATTCACTTATTCATTCAAAAAATACGTATTTG
+
3123260240314310221223434211121240/21023-322321310623606213223324.5240212125.6220312222412224/32313414131433413520322222212220625224227241212222402022
@rand_0_0_0_0_1_1_0:0:0_0:0:0_14a4/1
TCTGTGCAAGCAGACGTCAGGGTATGTTCCTGGGCGTAAGTCCAGAATAAGAGCTAACCGTCCCGAGTGGGATGAGTGCTCGATAATAGACTGGTACAGTTAGTCTTATCCCAGCGGACTCCTGACGCACTAAGTTGATAGTGACGGCGG
+
242532135421223122025017125444124333342422330213222313320033/3302420/424212.22222.23.214243422123335223/2226052221322122335231/521022/3320433422241/33
@chrY_26769496_1_1_0_0_0_2:0:0_0:0:0_e2/1
ATTGTGTGCTAGATCCAGCTTGGTGGCACAGTGTCCCTTATTGGCAGTGTCCAAGCAGGAGAGGAGAGCTGCCATATCAGGTAAATGATGGAACCCACAATATGTCACTATGCCTCCTCGTGACAGGGCCCAGGCAAGAGAGTCATATCA
+
325027130331/3424/6153214223222404153522223412252521312224232124//364422133222225522132322/2221212523222314112102520154/612225022434524242310302521304
@chrY_16570699_1_0_1_0_0_1:0:0_0:0:0_e3/1
GTACAAAGAAGAAGAGTCAATCTAAACGTTACCATTCACTAGCAGAGAATAGTATTCAACAGAAGCCTATGGTTCTCCATGATCAGATGTCACAGGAAAGCAGAATTTTGCACATTCACAAATAAGTATAGATATAAATATATACAACCA
+
/336121222/21411524123244646412422423322222232414223335224312045152392353421232055644/32125332312431352231305243373023243445/12.212652/41251113222/222
@rand_0_0_0_0_1_1_0:0:0_0:0:0_14a5/1
CCGTCGTTAAGACGTATGGCACTCGAATGCGGTGTCCTTCAGCGGCCTGTCGTAAGGGCAGGTGTGTGGGGTACGTGCTTCAGTATCTATTACATTCGTTTGACACCCCATGAGCGTACGAAGAGTGGGCTCCGAGCCTAGACGCTATCT
+
2337242253612281434022520303315/2412231451113524222212275614724311213461242635244243244/22/2533333230331223222433322121242202424561222132/05222122/271
@chrY_5702445_1_0_1_0_0_2:0:0_0:0:0_e5/1
ATTAATCTTAAATGTAAATGGGCTAAATGCCCCAATTAAAAGTCACAGACTGGCAAATTGGGTAAAGAGTCAAGACCCATCACTGTGCTGTATTCAGGAGACCCATCTCACATGCAGAGAAACACATAGGCTCAAAATAAAGAGATGGAG
+
312124322222211113235232222724322222212131222533227225743230411242223222222423/3212424031206345221641400353301122.2022212324221201322/3262652412151212
@chrY_20804771_1_1_0_0_0_3:0:0_0:0:0_e6/1
AATTGTATATATATATATGTATATATATATATATACACACACACACATACACACAGACACACATAAAAAACAGAATTTATAAAGCCTAAAAGGTCACAAGCATATTATAATAATAATACATATAAGATTAATGCAGTAACCAAATCTCCA
+
142.11/1322314112231315440037335233124011222222552214302321/233-253035221222561251040212001443422103024142133634343113432/521.236220426,22324471522322
@chrY_7014009_1_1_0_0_0_2:0:0_0:0:0_e7/1
CACTAACCACAGGCTGGGGCTGCCACACATCAGCTCCAGTGAGATCGGGGTTTTCATTTTCATCCAACACTTTCAATCCAGTTGCTGATGAAAGGACTTCTTACAGTCACCAGAAAGTGATTTTGTATATTCTTCCTCCAGAGCATTGCT
+
24232256435281021/.42260521023/125114113223212243221642242522552422126521256222//23342312523322/4443005221/4/23232033/33053244220241/320244/2-2254.222
@chrY_5243032_1_0_1_0_0_6:0:0_0:0:0_e8/1
CCTTTTTGTCTATTATGGATAATTCATGCTATAAACATTTGTGTGAAAGTTTTTGTGTGGATGTGTCTTTTCTTTTCTCATGGAAAAATATGTAAGAGTGGAGTAGCTGGATCATATGGTTGATGTACATGTGGGTAGTTGAGAAAGTGC
+
024253417222/22323414120122220503012023242364424712413250.21//21322352423/22222151422222223413215451145543453221/2315222211/422527131244545/2245/31253
@rand_0_0_0_0_1_1_0:0:0_0:0:0_14a6/1
GATGGTGGCCTTAAGATATATCCTACGAGCGGCCTAGCAGGCGATTACGTATAGAGCGTGTTTCTGTTTATGGTTGATACAAGCCTCGAGTATAGCAGAGGCGCCGCAAGTCGGTTAGGGTCCTCTTCGTTATGTCTCTCCGGATCCATG
+
242/112325422-3312141225252542434203010201222140442422543332432042/641233235122524270222037532182222240142018222522220/22311440122/2222232224332221734
@chrY_6516392_1_1_0_0_0_4:0:0_0:0:0_ea/1
GAAAACATCGGCAAAGAAATAGACGTTACAAACACAGAACAAAATGAAAAATATAGAAGTAAAAAATTATAAGTAAAATTTAAAACAAATTAAAAAACAACAAAAAATAGCTAATTGTGCCCTGAATGGACACAATAACATAGTAGAGAT
+
303203051462232115381432434112/12334132432763414443332432347553133304322333223231/42140532315424002232034222232122-1/5243245342/362/343503242551201511
@chrY_17643174_1_0_1_0_0_4:0:0_0:0:0_eb/1
CCTTTGGAGGAGAAGAGGCACTCTGGTTTTTAGAATTTTCAGCTTTTCTGCTCTGGTTTCTCCCCATCTTTGTGGTTGTCTTCTAACTTTGGTCTTTGATGATGATGACCTAGAGATGGGATTTTAGTGTTGATGTCCTTTTTGGTGATG
+
112553654221122/63523.222332134223042111322224635222523525324/2215233221232/11322324422/32515253121334255223242522230222302233424442052224034236153134
@chrY_17967970_1_1_0_0_0_5:0:0_0:0:0_ec/1
TCCATCTTGTGTTAATTTTTGTATAAGGTGTAGGGCAGGGGTCCAGGGGATGACTAGACAGTCTTTCCAACACCATTTGCTAAATAGCGAATCCTGTTCCCATTGCTTGGTTTTTTGTCAGGTCTGTCAAAGACTGATGGCTGTAGACGT
+
2030772422/23225223302323434231422-524222003100122242242152212223/242623221225621212213253232412/142202334523421224326522/4121123232124321145252122242
@chrY_3557098_1_1_0_0_0_2:0:0_0:0:0_ed/1
AAATCATTTCTTCTTTAAGATGCACTAACATTTAGAAATTATAAGGAAAACTTTTAAATTTCTAATTGAAGTATGATTTTTTTCCCCTTTATGATGACCTTCTTCTAGTAAGGAGCTTTTTAAATTACCTAATAATTTGCACTGTAGAAT
+
3222023123050/522230222245242222324312442404242212222/44342..4822/4202432124543242210325263630226142322212412222202/23542140412.1222322.43052021252205
@chrY_13877879_1_1_0_0_0_1:0:0_0:0:0_ee/1
GGGTCAAATGGTATTTCTAGTTCTAGATCCCTGAGGAATCGCCACACTGACTTCCACAATGGTTGAACAGTTTACAGTCCCACCAACAGTGTAAAAGTGTTCCTATTTCTCCACATCCTCTCCAGCACCTGTTGTTTCCTGATTTTTTAA
+
420422322253221422252145012153324016222042452232032261332342//003125251533304/21412223226320342332115/500322223322311322512512232022247/2341222/444242
@rand_0_0_0_0_1_1_0:0:0_0:0:0_14a7/1
CTGTTGTAGCCATGTACAAGCTGAGAGGGCTCGTTTATCGTGTTCGCTGCAGGCTAGGCAAATCTGAGGCTATTGTCTTGTACACTCCAATAACTAGCATTAGTAAATCAATGTTGTTGTTCGAACCGTGGGGACGACACAGCGTTACAG
+
2223514/4222322311123402422122422333122422326522456212/22420222310321031231213235322212522122236312040220212222431532422245532213221211003322242222422
@chrY_19200045_1_1_0_0_0_1:0:0_0:0:0_f0/1
TGTTCTCCAAAAGTGAGCAAATCATCTAGTGTTTTTAAATGTCCTTCACATCCATGGATGGTGACCTATGAATAGGTGTTAACTAGAAATGCTGTAAACAAACATTTGATAATGTAGATTTATGTGTCTGAAAATCAAGTGTTCTTATTT
+
121234514622512512232-1223022532542236620/32123201321/32221324822222742362140225302216222242/330423423232220436342032122442322334210222122251222422134
@chrY_25849991_1_1_0_0_0_4:0:0_0:0:0_f1/1
ATTAGCTCAGAGGCTTTCCTTTAGCCCACCTCAGATTTTTCTTGGGGGCAGAAAGAGACTCTCAGGAGGCATTTGTGGGAAGGGAAGACACTAGTCAGAGCTGTCTGTAGCCAGGAATAAGAGACAGGTCAAGCAGTACACAAAGAAAAT
+
04401232121528242324202124.1202321033412243122313320512254213203*42322232213225222433055216062353-82220214213221242512322322142333033321224513501.2253
@chrY_14102265_1_0_1_0_0_8:0:0_0:0:0_f2/1
CTGTCTATCTGTCTATCTATCTATCTATCTATATATCTATCTATCTATCTATCTAATCTAAAATCTATCCATCCTTCTACCTATTTCAACTATCTTCTATCTATCTATCTATCGATCGATTTATCTATTTATCATCTCTCTGTCTATCCA
+
32351444525212421522622204212342132343423/5.2252306422510254242131223332220200433334435232631261424224231210123152122627303525133035232221252323414142
@chrY_18389612_1_1_0_0_0_2:0:0_0:0:0_f3/1
TACTGTTCCAAAATCATACGATGTGTTAGTGAAAATAATTGTCCTGTTCACTATCTTTTATGTAACAGGTTTAATCATTCATCAATATGTATGGATTTAGCCAATTATAGCCAACTTGCTATAATTGTATTAATTATGCTGAGCATTAAG
+
3522412813133522262121232323212324222204360242232223222151224222325521222540222213422273142/0202212331214522344121323426542622521424316303232106024236
@chrY_684607_1_0_1_0_0_3:0:0_0:0:0_f4/1
TACCTGGCACTCCACAGCGAGCTAACCACCCCAAATTTTGCAGAAATCCTATAACATAGAAACGTTAAGAAACCTCAGAGGCAACAGGACTTTCATCCAGAAAGGGCAGGTGCATGGTGAGTCCCCTTGTCTCATAAGCTGGGTAAGAAC
+
54334/323.232224222042512122142322242245422253232624223204523212711024241242225222222022133543304321312435246211231202265222224213122433263732120-2322
@chrY_2644122_1_1_0_0_0_2:0:0_0:0:0_f5/1
TTAATCAAGCCCCTTCCTCAGCACCGAGAGACTATTAAGCATTAGCCGTCTCTCCGTCGCTGGCTTATAAAGGACTCTTAATTTGTCTCAAAGCGTTTTTCTAACTCGCTCAGGTACAACATACCGTGTTAGCCAGGATGGTCTCGATCT
+
130/214322224029162621422524413/312322253432232322222220264311353432/2221531325321233623421521/.2/22220322336221225451445025320304-2222414231331432523
@chrY_2975555_1_1_0_0_0_4:0:0_0:0:0_f6/1
AGACTCTACCATCCCCACTTTCTTTCAGGGGGAATATATAATGAGCTGAATAAATCTTAAGAGATCATGTACAATCTTAATATCACAGATTGGATGGAATCATAAGGTGACCAAGCTGTTGCTGTGTGCTGTGTGTGAAAATCTGCACTT
+
/23/24522243216430021.3522/2/2224632132232243433321222404443222213352223013323314221232722222420322002502425213214331/21262233222163232522522325342225
@chrY_25418138_1_0_1_0_0_1:1:0_0:0:0_f7/1
GATGCTGCTTACACTGATATTTAAAGTAGGTTTTGACATACTCCATCACTTAATGTTGATAAAGGACGTTTATATTCTTCTTAGTTCGTTTTATTTATGTGTTAGGTTTAAAGACATTTTCTGTGACGGAAAGTGAAGTAACAAAATAAT
+
10222/51455431122222227423223323212012130422422332603424/43122461221422252172226272326/24122012265242212202213643132122/204622313411324003222204255421
@chrY_19342009_1_0_1_0_0_7:0:0_0:0:0_f8/1
TGGGTGAAGGGGAAAGGAAAGAACTATGATCAATTTTGTGTGGGACTTACACTATAAACTAAATTCCTTCTCAAAGTTAGTGCAGCCTATGACTAGAAAGGAGCATGGACAATTTAAATGCTAGAAACAAGATGGATTCAGTTAGGCCTT
+
223242536232532422432502044252020321602/22425034223432226203024272213431546222124402020633243213321242212225526222420332223610312221230220321442223233
@chrY_8079675_1_1_0_0_0_4:1:0_0:0:0_f9/1
CCCTTGCGATTGTCTTATTTTTCCTTAGAATTCGGGGGCAAAATACCAGGAAATTGTTGGCCAGTTAAAAGTGACTAGCACAGCTGCTGGGCTAAATACACAGGTGTAAGCCCTTTCTGGGAAAGGGCTCTCTAACAACCGCAGACTCTT
+
11/2122436251652532252223112/243420132122123/4241613115022.2122321.212322554334225302262232234325131253125022043423125442322343352153202/50221621/2143
@chrY_14738938_1_0_1_0_0_3:0:0_0:0:0_fa/1
TTGTGTCTCTATCGCCTTCAGTTCTGCTCTGATCTTAGTTATTTCTTGTCTTCTGCGAGCTTTTGAATTTGTTTGCTCTTGTTTCTCTGGTTCTTTTAATTGTGATATTAGGGTGTTGATTTTAGATCTTTTCTGCTTTCACTTATGGGC
+
262/2862252322226212222/2043142513512221342102500316612422322552232523122122421263232223022022223221225241304323420327422200021232-155/422225322222151
@chrY_3668373_1_1_0_0_0_2:1:0_0:0:0_fb/1
GCAGCAAATATCTAGCTCAAAATAATGACATCTCCATCCCCTACCAGGTTGAGAATATAAAATTTAGTTTACATGTCAGCTTGACACGACTGTGTTACAATCTCCAGCTCAATATCAACATGACAAATAAACCTAAGAATGGTGAAACAG
+
2302/2521444523572231233154321244302132038216222222234.0501012242.13212222211203242252254605211/1122222222331234411432312521322222/011542224241322/222
@chrY_5912957_1_1_0_0_0_3:0:0_0:0:0_fc/1
TTTAGCTCAGTCAGAACAGTATCAGACATCTCACCTAAAGAACTAGAAGATAATAAACTTATATTGTTTTAAGTTAGTAAGTTCATGGTAATTTGTATGACTGCCATAAAAGCCGATGCATTTCTGAATAAAATTAATGCCAAATATAGA
+
2201323.13221634132402122125332346212346/,56105/.44364232/.232232052565322342222634233323/24034232103421332711133223/1/4200642312523333326022222264315
@chrY_13342860_1_0_1_0_0_5:0:0_0:0:0_fd/1
TGAACCCACCTTCATAAGTGAAGGAGAATTAAGGCCTTCCTCAGAAAAATAAAAATTCAAGAAACTTGTTGACAGGAGACCTGTCTTGCAAGAAATGTTAAATTAAATTCTTTAGAGGGAACCAAAAGATATATAACTGAAACCTGGATC
+
-3230403221084412252211120421422302/44312015220254243042222,/22482632334322302/623220272/2223241222150033423253344-222012253417/1452364412.22152205233
@chrY_1693642_1_1_0_0_0_0:0:0_0:0:0_fe/1
CCACCTCCCAGCATCTGCCTGGGTGCAGCCCCCACCTCCCAGCATCTGCCTGGGTGCAGCCCCCACCTCCCAGCATCTGCCTGGGTGCAGCCCCCACCTCCCAGCATCTGCCTGGGGTCAGCCCCCACCTCCCAGCATCTGCCTGTGGTC
+
3212203532313642731324/332122224451432401/213.2204121232302121413332403223142410131/2116/152342100022/322122121114441..4312514125532202020311411414345
@chrY_22989186_1_0_1_0_0_3:0:0_0:0:0_ff/1
GTGGGGGGATGGGGAGGGATAGCATTGGGAGATATACCTAATGCTAGATGACGAGTTAGTGGGTGCAGCGCTCCAGCATGGCACATGTATCCATATGTAACTAACCTGCACATTGTGCACATGTACCCTAAAACTTAGAGTATAAAAATA
+
2421423.636122644454515625211032322526224141032525323211303161204222437522560222/14343222112422341255412311342215223222216454125223222252227/3-702/053
@chrY_21993070_1_1_0_0_0_3:1:0_0:0:0_100/1
ACCTATTCTACAAATCCTGCTAGGTAATGAGGTAAATAGAGTACCCATAACGAAGAGGTTCTCTTTTTGGGGAAGTAACGCCAAGGAAGCTAACCAGAGCCAAGCCCCATACACACAAATCTTAACAGGAATAACTATAGCCATCAGTAA
+
62423222432531051223/22222/42/2102432/462232343152513215602321211/2305420024321333223442232143-1211.54242133041431350142453423627036321022234222111044
@chrY_13228423_1_1_0_0_0_2:0:0_0:0:0_101/1
ATGGGTGGGGATAGGTCCACTCCTCCACGAGCGTGCGCTGGGGTAGATCCACCCCTCTGGGAGCCTAGGTGGAATAGATCCGCCCCTCTGGGAGCATGGGTGTGGCATGTCCATCCCTCTGGGAGCCTGGATGGGCGTAGGCCCACCCCT
+
304332223215224322702.4700222473.332225512133455222412102212/24232353142222222421223040123343156054120201124,516222.263232625/544250220122150304213241
@chrY_21316223_1_1_0_0_0_4:0:0_0:0:0_102/1
TACTCACAGAGAAAAAAATAATTATATCAAAAAGGCACACACACTTATGTGTTTATTGCAGCCCTATTCACAATAGTAAAATCATGGACCTAACGTAAGTGTCCATCATGGCAGATTGAGAAGGGATTTGAGAGCAGACAACTGGTCTGA
+
321233212351023212224252531233441220/242041320.722264523222253223410251332220242203320322222332211265424223125560222122101634204231044/022242420211213
@chrY_15348424_1_1_0_0_0_4:0:0_0:0:0_103/1
ATCTAATTTAGTATTTGCTGAGCTTAGCTTGTGAAAATGTCGTTGATTATTATACCTATGTACCTGAGTACTCTTGATGTTTTCTGTGTTTATATTGTCTTTTTATAGTTTTGTCTCAGTGTAAGAAAAGCCTTATTTTGAATTGAGAAG
+
2445223014215221323.4433241044323/102201232236313332234026622244234320013.21175220323258222232343213402252-10253222532554242322112222333220330102/1241
@chrY_59028930_1_0_1_0_0_2:0:0_0:0:0_104/1
TGTGCAGATTACTTACATATGTATACATGCGCCATGCTGGTGTGCTGCACCCATTAACTCGTCATTTTGCATTAGGTATACCTCCTAATGCTATCCCTTCCCCCTCCCCCTACCCCACATTGCTCTTCTCTCCCAGGCTGGAGAACAGTG
+
2126323152222323253633342222203241020222322213422042442402222.7445224302432124323221225422355152432621,22222414/6314224530334340226261342122.505232233
@chrY_15023254_1_1_0_0_0_3:0:0_0:0:0_105/1
TTTTTTTAAGCTATGACTAAGAGGGATTCCAAGTTCCCAATTTTTAAGCTGAACTTGTAGCTAGTGCATGCCCATTGTTAGTTTCTTAGTTATGTCCCATCCTTGACAAATCCTGAATAATATAAAAGGTGTCAAACCTAAACATTTAAC
+
342123324253311254323/22623124020214624622105222323221132442213031443244113232252344222224242433112/72262642221534015442224212311242243245143241252024
@chrY_2357423_1_1_0_0_0_2:1:0_0:0:0_106/1
CTGGTGGAGCTCCTGCAGCCCTTCAAGCAGGTGGCCGAGATGCTGTAGGCCTCCAGGTACCCCACCATCAGCATGGTGAAGCCGCTGCTGCATATGCTCCTGTACACCACGCTCAACATCAAGGAGACCGACTCCAAGGAGCTCAGCATG
+
044246220422335/42/32321233431222322/402122331/222242425432412/10262434502422/211612221322321332033324350541322212332532170333722/22241042415332520132
@chrY_19735907_1_0_1_0_0_0:0:0_0:0:0_107/1
TGTCTGTCCACAGGCCCAGAACAAGTGACATACCAGGAGCCTGTGGGGAGCTGGCAGGGACTTACTGGATCCAGTAAAAGTCCCATGTGGATGCAGTGATGGGGCCCTTCGGGTCCTTGTCTGTAATTACAAAGAGGTACATGAGGTCCC
+
343745342252233/2/22132443154204432223022/124225.420203121203304/35425041225213/25234252.320213528241210411/0412022132332333207322211.0225323152330321
@chrY_21330909_1_0_1_0_0_5:0:0_0:0:0_108/1
GACAGCAGGTAGATGAGTGATTTTGAGGGACTGGCTGAGGGAGTGATGTGAGACTAATTAGTGGTATGTGGGCTCCTTTTATGGTGACAAAATGTTTTCAAGCTATATAGGCATCATCATTGCCCAACATTTTCAATTTACAACATATCA
+
53322221/224/6415525323226328422362222/11/21102443322376121252323204232021125132232232243250250.122136222624213/0404533226525044202522622/223224323023
@chrY_14154829_1_1_0_0_0_6:0:0_0:0:0_109/1
AAAGCAAGTCCTTAGAGACCTAGCCAGAGACTTAGACTCCCACACAATAATAATGGGAGACTTTAACACCCCACTGTCAACATTAGATGGATCAACAAGACAGCAAGTTAAGAAGGATGTCTCCGAAGTGAACTTAGGTCTGAAGAAAGC
+
4423533432+42212323324228621217235243/721224114220.6312224232104221226640243324621422/325/42324310322314022112227/323302322/.23432404253422322220/6621
@chrY_2587790_1_1_0_0_0_1:0:0_0:0:0_10a/1
AAAGCACACGTACTGGTTGTTAAGAAAAACCCAACGACAACAGCAAGAACAAACCGACACACCTATTCCCTAGGTTTCCACTGTGAAAACTGGTTCCCTTTATAATTTAAATGGGAGAATTCTCTCTGAAATGATCATAATTGGGTGATA
+
225021454015126520162314442422123221042232527124202115233016232.24242332/034453/5124462323220614012025302220312221052254260322223342423701525212523232
@chrY_14127399_1_1_0_0_0_7:0:0_0:0:0_10b/1
AGCTTCAGTGTTTTTCTTCTTTTTTTAATGGAACTTTCTAGTTGTGTACTATGAATTATGATATATCTGTGGTTTTCCCAATGGCCTGGTAAAATGAGTGGTGTCATCCCCACTTAATATACACATAGAAACAGAAGATTAAGTAAAGGA
+
42230223021122222222322223024252203223034333.33324235223222355232323.532301462.246161223632524/.3220222123222402242420202/1222313322043127022223112222
@chrY_4184055_1_0_1_0_0_5:0:0_0:0:0_10c/1
CAGGTTATGAACCTCATTGCAGGTAAATTGAATGAAGAGGTAATTAAAATTCCACATGATAAGACTGTCAACATGTAGAGATATGAAACTAGAGTTAAAACTAGAGGTGGTATAACCAAACATATGAGGTGTCCACATAGAGGTAGTCGT
+
42204323242323623023212534+214422/33035133123233432342131335334245202133332250141322522332/3521227223/6552451141/2532404412/41106222211533222113220124
@chrY_26435658_1_1_0_0_0_3:0:0_0:0:0_10d/1
TTCATATTTTTGAAAACTTTTGTAAAACTACCTATTTTCCTCCTCCATTTCTTGTTCATTCCATTCTAGTGGACATGTAATCTGTTCCTCCTCCAAAACGGAATTTGGTAACCTTTAAATTTCTAAACCCGAAACAATATGTTGTTTTTA
+
23421/4042533310//21202410/24511222.21282235/34240131132323242332/40316217421431210125312120252/022/20212033243241663324234563212222004332145,2423330.
@chrY_7500586_1_0_1_0_0_3:1:0_0:0:0_10e/1
GTGGGGCTAAGGCAGTAATGCAAGCAATGAGGAGTGGCTGGAAATACGGATGAAGCATTGCTGGGCTGCCAGCCACTCACCTCTTGCTGTGCAGCCAGTTCATAACAGATCATGCACTGGTACCTGAATGAGTGTTTAGAATCATCAACG
+
242313412221211641.04602222221424-3324032211233315/22211/2134124222202/5020114402120023244222224022332136/33503201522301506622323322134214212222430243
@chrY_19361816_1_1_0_0_0_0:0:0_0:0:0_10f/1
ATTTAATTTTTCACCTCAAAAAGAATGGAAGTTCTGCTGAAACAGGTTGGATAGATCTGCTATAATATTGCATACATTTTTGTAAATGTATAAAATTTTGGAATATCTTCCAATTCATATACCATTTAGCTGTCTAAATATTTATCATTC
+
54012/2221243621422322223/4/4.5422333413032224212343341614321213222423112243332514523/15021111023724325/02344232423242420325165243524213305203225/522.
@chrY_21890756_1_0_1_0_0_4:0:0_0:0:0_110/1
ATTACTTGGGAGAAGTAAAAAAAAAATTAAATGTTAGGTTATATGTAAAATGATGTATTAGGCCGGGTACCGTGGCTCACGCCTGTAATCCCAGCACTTTGGGAGGCCCAGGTGGGTGGATCACCTGGGGTCAGGAGTTCGAGGCCATCC
+
23742201342164323420244025105713214422204/665225422442243324122222133222/2323107132512222223/3022152012334431/1222212561422242245227223323030102424320
@chrY_9932386_1_1_0_0_0_1:0:0_0:0:0_111/1
AGAGAGTCTCTGGCTAGTAATCCAGAAAATTATCCTGGATCTTGTTGAAGGCTGTCAAGGTGGTGCTTCTCTGAGTCTGGAAGAAGTACAGCATTATTCGGTATAAGGTGCCCCATAAAGCAGATATGGCTTAGATCACAACACCCAACT
+
2122222233311656242524222502354042322142/4332.312451226221614442/2263546223224112524202223302135.422214221221440202130022/4232622235240324114324036342
@chrY_3254360_1_0_1_0_0_5:0:0_0:0:0_112/1
CTTTTTACCTCCCACTTTTTAAAATTTTTCTTGGAATTTTCATCTTGCTGTTTATGTTTTCCACTGTTCTTACATGCTAATTTATCCATTAAATCCTTTATCATGTTAATCAAAGTGTTTAATTTCCCATTCTGATGATTTCAGTATCTG
+
3422234-0222/0213/2216134243232422/24122232128021422224542232321271222132/3542522361542113222524/5632323232533.212204241032204220102431222722324273222
@chrY_19537604_1_1_0_0_0_2:0:0_0:0:0_113/1
TTTTTTTGTATTTTAATAGAGATGGGGTTTCACCATGTTTGCCAGGATGGTCTCAATCTCCTGACCTTGTGATTTGCACACCTCGGCCTTCCAAAATGCTGGGATTACAGGTGTGAGCCACCACGTACAGCTTGCAAACGTGGCTTCAAT
+
22.20032521204200122123325221142222222022324323152262124402252-32.2240012634046220452323211122/324332244314133535224225122231622221202231/221223404233
@chrY_1940599_1_0_1_0_0_4:0:0_0:0:0_114/1
AGAGATTCTCCTGCCTCAGCCGCCCTCGTAGCTGGGACTACAGGCACCTGCCACATTGCCCGGCTAATCTTTGTATTTTTAGTAGAGACAGGGTTTCACCATATTGGCCAGGCCGGTCTCGAACTCCTGACCTCGTGATCTGCTTGCCTC
+
143521223632034222222312/2047343312102362624223232/4221382433124243381610222122124522224122123213223242222125310223324202352222/22223134211/2122362300
@chrY_14542761_1_0_1_0_0_4:0:0_0:0:0_115/1
ATAATTATCTGAAAGTGGATAAAATAACAGTATACAGATTGTATGAAAAGTCTCCAAAATGAACAAGACAGAAAAAACACACACAATTTGAGAGTCAAATTCAAAAATGTCTGCAAAAACATAAAGTCTTAGTAAATTGTACTCCCCACA
+
73/23432-32142321/32322010/541412222114225/223022732732300423203533332240422442/3402052140701313/523242522452220222002322512.11322622221242.313420222/
@chrY_4716531_1_1_0_0_0_4:0:0_0:0:0_116/1
CAATGTGCAGTCTTTTATCCCTCACCCTTCTGCCACCCTTCCCCTGAGTCCTCAAAGTCCATTATATCACTCTGTACCTTTGTGTCCTCATATCTTAGCTCAAACTTATAAATGAGAATATACGATATTTGGTTTTCCATTTTTGAGTTA
+
1234240411213.32443421223207322222242232/6022232122432354623322342201413241122231252322433231/2222422331352222422/62224221222222241324232333242422/203
@chrY_24642944_1_0_1_0_0_0:0:0_0:0:0_117/1
AATTTGGGTGTGAATCCACCTGGTCCTGGGCTTTTTTTTGGTTGGTAAGCTATTAATTATTTACTCAATTTCAGAGGCTGTTGCTAGTCTATTCAGAGATTCAACTTCTTCCTGGTTTAGTTTTTGAAGGGTGTATGTGTCCAGGAATTT
+
232464404143312032232213334322233213240232/423317233412242022432234232612/122226232452222413322323422341322323132332322214533531434326232123226220221/
@chrY_25516911_1_0_1_0_0_3:0:0_0:0:0_118/1
CATAAGCCCTCAAAGTGGTTCTGATACTAGTGAAAGATTAAGAACCACTTCCTTAGCCTAACTGGCAGGGGGAAAAAATATTCTCTCTGAAGGGTAGCAACAACAGTCATGAGTTATCACTCACTACGTTTTTTTATTAAATACGCCTGA
+
2/3/0/3470622224123/71214105222224126250242242/52412140442222023114112442202543432334+26112222634132423111012467602323220221502212330211/3026450233202
@chrY_26229649_1_1_0_0_0_1:0:0_0:0:0_119/1
ACAGTGACTGACTTGAGGAAAAATGATTGTTATTAAATGAATAATTTTCGATGTAGACGATCTCACAGAGGGTTCTCATCTGTCCTCTATGATAAATTGCAATTTAATGATTGAATATTGAAGAGTTGACAGAAGAAAATATTATTCTTT
+
41310.524342513/4/170262012222235202132/225244321/32/5251113222152323332512330221532122325114242328411323123327222250222254222202240212252113222422511
@chrY_5676264_1_1_0_0_0_1:0:0_0:0:0_11a/1
TGGCATGGAGGTCTCTGACACACCCTGGAGACATTTTTCCCATTAGCTTGAGAAATAATGTTCAGCTTCTCGTTACTTATACAAATTCTGTGGCCTGCTTGAATTTCTCCCCATAAAAATGGATTTTTCTTTTCTATTGCATGGTCAGGC
+
253432121204223221251221342212220522020533231.320351522201422322342335454232025/2162432214013232/22521234552323344222234242342245345142022632310/3/554
@chrY_13555157_1_1_0_0_0_2:0:0_0:0:0_11b/1
ACTATTCCACCGTTGTATCTTGTAAGTAAATAACTTGTTTGTTTTTTTTTTTATTTTATTTTACAGGCTCATAGCTAGAAGGAACTTGCCCTGAGTCTTATATGAGACTTTGGACTTTGACCTTTGAATTGTTACTGGAATACATTAAGA
+
4.324212/12222262025222322223211432322404241235/21/523122230161122235223/156112242431.2232232241232236446412320/22/37325221021342122432182352022502240
@chrY_59278981_1_0_1_0_0_2:0:0_0:0:0_11c/1
GAGGAACCCAGGCAGAGCCTGGCAGATTACCTGGGTTGAGATGTGACTTGAGATTTCGAGGAAGATCAAGACAGATGTCTTTGCAGGATAGAGTACTAGAGAGGAGAGAGCTGCACAGAAAGGACTCTAGATCTGAGGAAACTACTCAAT
+
43/52122220/243326311161221/232541202136523316.21222333243525311232007282542112242322251.52./32/033123042323222212/32220242242113421313121250223037230
@chrY_18614644_1_0_1_0_0_3:0:0_0:0:0_11d/1
TTAGCGATATTGATTCTTCCTTCCTAACATGAGTTTTTTTTTCCCCTTTTTTAAGTAATATGAGGGTATAATTTCTTGAATGTCTATGTAACATGACATACCATCATTATTGTCATCATCTGATTCATTACTATGATCATGATGTCATCA
+
513243322225235223231533624221122232243205232232444223360213312381225225227//35-222//22222224522214353734222435233223223503052140232030225224332221434
@chrY_27783036_1_0_1_0_0_2:0:0_0:0:0_11e/1
CTTGTTTTAAAAGATAAAAGCCACCCCAGAAAGTCTTTCAAAGTGATATCTGATCCCACAGCCTGCTTCTGTAGTTTTGTTCTGATATTAGAGGAGGGCTGAGAAATAAAGTAATATTTTAAAATTGTGTATCCCTTAATTGAATTAGGA
+
3332502223221432112222322222320441332623/2065432/42523/73/2532023442.4423354212/41262014223322343112223//423512322132322225201044213241132433032.33244
@chrY_25675542_1_0_1_0_0_3:0:0_0:0:0_11f/1
CCACCCTGGGCACCAGAGCCAGACTCTGTCTCAGGAATAAAAATAAAATAAAATAAAAAATAATAAAAGAGATAGGAGAAATGACTGAGGAAAGAAATGCATAAAACTTTGTGGGCATTGTGGCTCATGCCGGGAATCCCAGCATTTTGA
+
33127554232131553133023134023302251332223203432260222222542222236522/3223302324142442220222222331453.51132024031032233242.422223221.42424324/124433720
@chrY_27741562_1_1_0_0_0_4:0:0_0:0:0_120/1
CTCTTTTAGGCAACACGTACACAGACACATGCCAAACTAATACTCTGTATCGCTCAATCCAGTTAAATTGATACTCACTGTTAGCCATCAAAGGCTCTTGGCGATAAATTTGCTGGTCCCCACTGAGGCTCCACCTTCAAGCCAGTTACA
+
431412173621030233340342522/42252531383222253/242562243212202200220233222333224423203.12422332351233202121323431355344550120156233111422/2622222422232
@rand_0_0_0_0_1_1_0:0:0_0:0:0_14a8/1
AGATAATCGCATAGCTTCCCGCCGACACAGCTACAGTAGAACGGAACGTATCCATCGGCGTCTAATGTGTCCCTTCAGCAGGTTTCATTCGCAAAACAGAGCCCTGGCATAGTTTCGAATTGAGGCGCCCATAACGGAATTCCTTATCAT
+
231342255/025052322412/3/231132027123012413/2524324/2/413/3225211422260222122232133512422222132423342326022252422423272131342432563324253213022/.2.222
@chrY_16389441_1_0_1_0_0_4:0:0_0:0:0_122/1
CAGTTCTGTTATGCTGAACTGGCTTTGTTACGGAGGGACTGAGATTATTCTCAAATTATTTCCAGAGCTATTTTGCACCTATGAGACTCTCATGTGGTTGAATATAACATATACAAATAGCAGTATAATAGCTAGTCAGAGCAGTGACAT
+
4620062302225352/23431256203241.32543/23-443/4234333331422322004632212222442334142404213112244433/442242/.02723526212542304222242226514234/14222223222
@chrY_8098116_1_0_1_0_0_3:0:0_0:0:0_123/1
AGTCACTGTTTACTGGAAAAATGAAAAATAAAAAACACACAAGAAAGCAGTTCTCATGAATCTTTTGCTTCTATACATCAAAAGAATATTAAAATGTACTCACATATGTATAGAAAGATGTCTGTGTAAGATCTTACTGTTTTTTTTTGT
+
61631132223213123.2222206122243255232224223234140135322333321232444232121534252220011323203.202231295351433325.84321323422232243.154501235222162441235
@chrY_23174576_1_1_0_0_0_0:0:0_0:0:0_124/1
TACTGAAAGTAAATTTACATGCAATGTGTACAAGGAAAGTAAATATGTTTTTAGTAAAACATTATAAGATGGCATGGGAATATAAATTTTTGCCTAGTTTGAAGCTAAAGGATTATGTTAAATTAGATAAGATAAAGCAAAAGTGAAAAC
+
353/.22026222212/242052236222232325401302131722222123/1233332332121222324/4121243262140143200324253412625222152.4201/5242552.42512236222142662/123202/
@chrY_17914202_1_1_0_0_0_4:0:0_0:0:0_125/1
GCTTTAAAACAATGGTTTTGAAAAGGGTAATTTATATCTAAAACGTATATAAACATATATAAAAACATATATAAACATATATATACTTATATACACACACACATATATATATATATATATATATATATATATACACGCACACATATATAT
+
321214463222253222243320134244521315233523212412122403.-20302442/22053212/32245252/34225234200325322322325181536140222362234030234201522212-4221422551
@chrY_9112588_1_1_0_0_0_2:0:0_0:0:0_126/1
TTTACCTGCATTAAATCTACCTTTAATAAAGATAATAGCATTTTACTGGTTAGGGCCTGAGAAGGAGTTTGGATACCTGTTTCCCTCAATAGACCTTGGGACACCTCTTCCTCCATATATATTATCACTGCAGTACTAAAAGAAATAATT
+
22722343214422202432221343532122112-4146234423226252122/6333431111231322222223422252101410214234042252333202333322214324324832436342026335242732222510
@rand_0_0_0_0_1_1_0:0:0_0:0:0_14a9/1
GTGAACCACTGGTACTCTTTATCCAGATCACTTGACGCGCCCAAACCCCGGGAAATGACATACCAGCGTCTTGTAAGTTAAGTGGAAGTTCTGGCGATCGCCTTATCACTGTCCTTCGGGTTCTGTAGAAGCGCATTATATCGCAGTGAA
+
213242225222233523223332213231543/32244233124322040304223216224/222215435153542633223224334223202244/3103214124152322211332163324254110/62226212120216
@chrY_9874598_1_0_1_0_0_5:0:0_0:0:0_128/1
TTCACCGCACGGGGCTGCTGTCCTCTGCAAGGCAGACACCATGTCCCGGGACACGATTTCTTGCCCCTGCCGGTGCTGCACCCAAAGATATTTAGGTCCTGAGTATATATAACCTCAGTTGAAACCACTGGAGCCCCATGGGGAGAGCCA
+
3422./305155201234420230240222313222533221222424234644256240330233123453231222413245621/2234/3165565/4032324245234123012324/3436175022247322423/044332
@chrY_19044397_1_0_1_0_0_2:0:0_0:0:0_129/1
TCACAATAGCAAAGACTGAGAACCAACCCAAATGTTTATCAATGATAAACTGGATAAATAAAATATGGCATATATACCATGGAATACTATTCAGCCATAAAAAGGATGAACTCATGTCCTTTGCAGGAACATGAATAAAGCTAGAAATCA
+
22232131352-1512113222222046026,441220.2122242143232370435/5654222068432222021214143.23111223/540244320422020221333103022323304321435.2241242513322320
@chrY_22471117_1_0_1_0_0_3:0:0_0:0:0_12a/1
TCCAGAGTTTCTTTCTTCTGGCAGGTTCATGGACTTGCTCACTTCAAGAATGACGCAGCAGACCTTTACGGTGAGTGTTACAGCATTTAAAGGTGTTACGTCCAGAGTTTCTTCCTTCAGATGTGTGCAGAGTTTCTTCCTTCTGGCAGG
+
72242332/2.22323322.1224502633712//225404121524327125322/22424/2/54334422125062322222322323253144223640241126252231233/22424/2212633242123324242522215
@chrY_6921336_1_1_0_0_0_3:0:0_0:0:0_12b/1
AGTAGGCTCTGGAGGGAAAGCAGGCACTGGTGCCCACCTAAGGTCAGAGACATCTGACACTCTTAAGCTTGGGCCCCACAGGAAGACACTCCAGGGGACCCTGCAGACCTTAACCTGCTCTAAGGGGACACTCTTGGCAGAGGTTCTGAG
+
3222621244135523201221223203302424425211312225243.22531232/50214313432222524221132/2/20233432301121//253223425020215/233351222622222225231220235006723
@chrY_22975237_1_1_0_0_0_5:0:0_0:0:0_12c/1
TGCCTATCTAACTCACTGTAAGAGAACCAATGGTCTGGAAGCTGGCACTGAGGCACCGAGCCTCAACCAACAAGCAGGAGGTGATACAATCTTATTGCTCCTAGGCACTGCAACTGTGGCCTGTCCTGGGGATGTGGCACTGATGCTGGT
+
3242545411022464132212443352222132023482622.232345251113312522/2226116271525220-3444121342124552224/2234632240412231547/022232212122524324314331110232
@chrY_2410302_1_0_1_0_0_1:0:0_0:0:0_12d/1
CCTGTTTAATTCTCTCTTATTAATGTCATAACCTGCTCGTGTTCTTTTGTACCAATAATAAACGTTCATTCATGGGAATACCTCAATGCAAAAACGTGTACTCACCATCCTTCCTCAATTTAAGTGCTTAAAAAAATAACCTCTAGGCCA
+
42033035325213274154233305230225242/11214222212/22124541223311132412142232102083/122/314240515.22/212128222/255205423222102512322122122402233320230211
@chrY_8631417_1_1_0_0_0_4:0:0_0:0:0_12e/1
CTGCTCACTGCCAAGCAGTAGTTTCAGGTCATGAGGGGGATTCCTCCATAGTCTTGTGATTTCATTCTGGGACATAGGGTAGGAGCTGCAATAAGGTCAGATTGAGGTGAGGATACAGTCTGCTGAGGGGTGGATGGGGATCTGCAAGTT
+
22054545320212325215523322322/340222262263032/2522-311612221237222/531122322242220436350151/2/3324163222206213121120240052212142433322/304202214320322
@chrY_27895182_1_1_0_0_0_3:0:0_0:0:0_12f/1
AAACACATTTTATGTTAATTTATTTAACAAATGAATTGACATAGTTAACATATATGTATTCAAAGGAGATTTTTTAAACAAATAACTTTTTTTAAAAAATAAACAGATGTAATGCCATTAAAATATGGACGTGAGTAGTCTGTGGTTAAT
+
4220453.3213032/2-3326142215164636212214335125324352/3122212211442222212322322232232203223523332120122053223192136222.213031/0211643/202/223.352222221
@chrY_20486517_1_0_1_0_0_7:1:0_0:0:0_130/1
CAGCATTATGGGAGACCGAGGCAGGTGTATCACCTGAGGTCAGGAGTTCTAGACTAGCCTGACCAACATGGTGAAACTCTGTCTCTCCTAAAAATACAAAATTAGCCAGGTGTGGTGACATATGCCTGTATTCCCACCTTGCTGAGAGGT
+
2222222/414412-122/5421301315333232242323233602221263321205542103625524/114235323330341143222226310230031232336454222222352243522262123334761/00132140
@chrY_1830764_1_0_1_0_0_2:0:0_0:0:0_131/1
TTGTTTTTTTGTTTGTTTGTTTGTTTGAGATGGAGTCTTGCTCTGTCACCAGGCTGGAGTGCACTGGTGCGATCTCGGCTCGCTGCAAACTCCGCCCTCCCGGGTTCATGCCATTCTCCTGACTCAGCCTCCCCAGTAGCTGGGATTACA
+
232225244232255422312542312226131122/123553./42322655625214221023222524432322032423224.2261324235450424212253221311-250302024242254382//11344412414223
@chrY_25499455_1_0_1_0_0_2:0:0_0:0:0_132/1
ATGGAAAAGATTATTTGTCAAAACTAATTATATGGTTGTCATTAAATCCTAAACTCATTAGATTTGCATTTTTCCTACATTTTAGATCAAACCGGCTTATTCTTGTAAGCCAATTAGTGATATTCAACTGCAGGTCAGAAGAAATGAAAA
+
13222627223032211232412323114/222030241232228625223322402242222242234421431422222214323432222223/223321220211/225212222401133152235242222222035441/132
@chrY_19428981_1_0_1_0_0_3:1:0_0:0:0_133/1
CTTTTATACTGTTGGTGGGACTGTAAACTAGTTAAACCATTGTGGAAGTCAGTGTGGTGATTCCTCAGGGATGGAGAACTAGAAATATCATTTGCTACAGCCATCCAATTACTGGGTATGTACCCAAAGGATTATAAAACAGGCAGCTAT
+
2143223222354636122233.23/0466322333941322513/6202724225./2124/22241233223120322214244422312342237522/021222/033131/04240221-2202123242/2424311-222252
@chrY_6294245_1_1_0_0_0_4:0:0_0:0:0_134/1
CACTTTTGGGAATGGATTCAGATGAGCAGTTTCCAGTGACCACCTCACAGTCTGGAAATGCCTCTCCCTCCAGTAGGACCTGACCAGAGAGCTGGCCAGAAAGGGGCGGCCTTAGGTTGAGAGTTTTAGGATCCTGCAGTGGGTTTCCAC
+
53373.24332/1.32014230132522225240205521203422225213224222063222455102224/2624315222322243221/22222546326236221223222124222144223242321425223232231232
@chrY_59209867_1_0_1_0_0_3:0:2_0:0:0_135/1
GGGAGGTGAAATTGGTAACAGAATGAGTGGAGCAAAACATGCTAACTTAGTAAATAAAACACTTGAATAACTTTGCCACATCAGAGCAGGTATTTCTATATCTGAATGCTCACGAGTTTTTAGAAAAGGAATGAAACTGCTCGCCAGATG
+
23822402334121432365323123607231322234/33232162652002212422250412102232002326533224023121.2252333511552233690243041204/1/21174324254332213243422424221
@chrY_4869729_1_0_1_0_0_3:1:0_0:0:0_136/1
GGAGCGGCAGTCCGCCCGGGTTGCGGCTGGGACTCGCATCTGAGCGCTTAGTCGCAAACGGACTGAGGGTTCGGAGGAGAGGGCAATTTCTCAGAGTGTACAGCCAGAGCCGCTTCCTTGCCTCTCCCAGGGAAAGACTTTTGGAGCTTA
+
11632201244314222324432242112522135/11234232043322432441322022322443224253322212222320335232435034/24332200321121334023332332254-326632042213212037142
@chrY_20989423_1_0_1_0_0_2:0:0_0:0:0_137/1
CTGACATATTTATATTATTTGCATTTCAGAAGCTGTGCTTATTTTTAAAATTCTCTCTATATTTTTCCCAAATGAAAGCTTTTTCTGCTAAAGAAACAAAGTTGTTCTTCATATTATGCTATGTGAATTTGTAAAAAATATTAGCTAAGA
+
5/2225122/2221522032324222344233240005242315242124430442223322124220221.321321021345331420251312426320213356105344123/21323113333131344222522122022542
@chrY_1781092_1_0_1_0_0_5:0:0_0:0:0_138/1
AGGCTCAAGCAATCCTCCCACCTCTCAGCGTCTCAGGTCTCTGGGACCACAGGTGCATGCCACCACGCCCAGCTAATTTTTTTTTTTTTTTTTTTTTTTTTTTTTTTTGTAGAGACAGGGTCTTGCTAAACTCTCTAAGCTGGTCATAAA
+
0322-1312205143224203/33031032145422202322126254203254224522434135512252130033326362120202242231220/1322423433224630252223033/42125522113125+4402/1232
@chrY_7983923_1_1_0_0_0_0:0:0_0:0:0_139/1
CAAATAGGCTCTTTTTTTTTTTTTTTTTTTTTAGAGAAGCAGTTAAAAATCATTTGGCCAAAAGCTTCATGTCCACAAGGTACAATAATGCATGTGGTGATTTGTGCAATATAAAGTTAGGCAAACCAAGAAAAATCTAAACTTCACCAC
+
44574222/53544215232222/224232112144001246321144320116403215232011231252212622212243363232532432423333421241155123022442243672203313334411342036/22241
@chrY_27540664_1_0_1_0_0_1:0:0_0:0:0_13a/1
CCCAGCAATTTGGGAAGCTGAGGCAGGAGAATTGTTCCAACCCAGGAGTTTGAAACAAGCCAGGGCAACATAGTGAGTCGCCACCTCTACAAAAACATTTAAAAATTACCTGTGCATGGTGGTGCATGCCTGTAGTCCCAGCTACTCAGA
+
2542232322212433272162231222452004042427400322233122647333134420232422/2522205/24152332220045375.33/2/2/4142522111122133637222210/.4533133232553232340
@rand_0_0_0_0_1_1_0:0:0_0:0:0_14aa/1
GTCACAATTACGTCTGAAGATTACCCGGAAAATTTACTCTCCTGAGGAGCTAATGGCTAGTCCCAGCCGTCACGAACGCGCCGTGTTTTACTGCAAAGTCCGCACAACGGATATTTACCCAGTTACACTGGGCCCTTCGCGCAGGCGTTT
+
51/222132255642143243323412413424245233242334444421544022252433422.27522255252204/53313232312223213/403224531422512221201343213032501042305122744142/2
@chrY_3564380_1_1_0_0_0_6:0:0_0:0:0_13c/1
CTGCTTGTTCTCACTTACAAGTGGGAGCTAAACGTTGGGTATAAGTAGGCAAAGAGATGGGAACAACATACAAGAATACTAGAGTGGGAAGGAAGAGCAAAGGGCAAAGGGGGATAAACTACCTATTGGGTACTAGGCTCACTATCTGGG
+
41/25543222314020-4472324253222/220223327122302432423240234/126242333133222/1242212214312424053404111/43312503520125532423413122532.022/52242351222201
@chrY_20803512_1_0_1_0_0_2:0:0_0:0:0_13d/1
GGATTTTTTTCTACATATTACTATTAATATTTAAATGTTATCTCACTCACACATTAATTGCAGTGTCTCTTCTGACAAATCTGCTAGCTGTTGACGAATGTCATGTAGGTGATTTTATTTTTTGTGATGTGTGTATGTGTGTGTGTGTGT
+
04321232273124442112142/3434344202313244431021222162622245432244/12222302431317212/51222243142033214421114222352223252053/23212112542-1242122-23442224
@chrY_16593715_1_0_1_0_0_3:1:0_0:0:0_13e/1
TGGTCTCGTACTCCTGACACAGGGATCCACCTGCCTAGGCTTCTCAAAGTTCTGGGATTACAGGTGTGGGCAGAAGAGAATCTTTATAAATAAGTAAATAAACATATGTGTGTGCATGTGTGCATCTAAGTATTATATATAGTATGTATA
+
32732/2526071414222010234253522632222220344212044335/133114322-41162340602325301452221402325254262232314122234222222322200.3321312.3412/21330224023011
@chrY_2915604_1_1_0_0_0_2:0:0_0:0:0_13f/1
GTGAATACTATGCAGCCATAAAAAAGAATGAGATCATGTCCTTTGCAGAAACATGGATGGAGCTGGAAGCTGTTATCCACAGCAAACTAACACAGGAACAGAAAACCAAAGACCACATGTTTTCACTTATAAGGAGGAGCTGAACAATGA
+
526210223225222362340214324/2231122146345324011122272222322/225/243322214240-13221415032221442.1212224132522352232/12/22135212205222205133342630222223
@chrY_13336251_1_0_1_0_0_3:1:0_0:0:0_140/1
CCGGTGTGGTTAGGAGGGGCCTGATCAGGGTGGGCCTGGTCAGTGGGCCTAGGTCAGTGAGGACTATTTAGTGGGATCGTGGTCAGCGGGGGTCTGCTAAGAGAGGGTCTCATTAGTGGCGTCTAATAGTGGGGGTCTTGGTGAGTGGGG
+
3122504220282122021122422032250242544022213223222/242/1/422533173426/242242243522112/23/42332454522223222321233423233221513034220216226222.33232432422
@rand_0_0_0_0_1_1_0:0:0_0:0:0_14ab/1
GAGCAATCCACAATTTACGTGTCTGATCGGTCGCGGTCGGGAGTCCTCCAGTTTCGCCGATACCTGCCTGATATATGGATCTAGCCCGCCTGGTGTTATCTTTCTACGAGGCGTCAAGATCGCAGCGAGAGGTCATGATATCACGATCCG
+
5213144/432510242411200526/331242222212232222724231253433254433431422222733111222/2436260245/5120420326120237211340-4232620422431132423222222520324241
@rand_0_0_0_0_1_1_0:0:0_0:0:0_14ac/1
TAAGATTGTATCAAATGAAACTGATGTCTCGGACGTCTGTGTGTCGATCATATACCTTACCGGAGCGGAGAAGAGCAGTTTGTCGCTCTAGGAGGCCTATTGAGCTGCATATGGCGCTCCGGCAAACGGGCAAGAGTAAGCGCTTCGCGT
+
1222.622122224523/2233523222212242321253210302236457224.23332121223222237215432535/2203322024260221433141432226051232//342214533241320/25230421-3212/1
@rand_0_0_0_0_1_1_0:0:0_0:0:0_14ad/1
GCAGACCCCGAGCCTAGGTACTAACACCAAGCCTCCCAGTTCGATGAGTAAACGGTCTCCTATTTTGGGAGCACGATAATGGGGATCGTAGCGAGAGTTCCTGAGGGCGCAATTCGTCGACTCTCGTGCGAAGCGCTCGACAGAGATCAA
+
0212223531225223345.01334221172732422102222322252321140122212742/4103223234332221543321222223634522420406232223135736053222652024105211221302542521223
@chrY_14749956_1_0_1_0_0_2:2:0_0:0:0_144/1
AATAACTTGAAGGTTAAATTCTTTGTTATTCTTAGAAAAGATGTATATTATTGTTACAAAATATTGTTTTCCTTTTTGTTACAAATCTCTGAGGTTCTATTACTTTCTCTTTATGATCAAAGAAATTTAGAAAATGTTTTTAATTTTTAA
+
2312023310222202134744424124032613332322122746/42454322255245144315222142.2522331232022224124252258224526223541042/34325220245142231222444323322224223
@chrY_4778860_1_0_1_0_0_0:1:0_0:0:0_145/1
CTCTTTTCTTTATAATTACCCAGTCTCAGGTATTCCTTTATAGGCAGCCTGAGCACAGACTAATACACACACCTATCCACATCTCCTGCTACAACTTTGCATTTGCTTTCAGATAATCACCCCACACAACCTCACAATAACTCACAAGCT
+
52122022534224/222513522/3022411212324310/14235124122143228522174402242253113425032232222123413462625222712/4334422732202404324232043/2422154420362223
@chrY_1697659_1_1_0_0_0_2:0:0_0:0:0_146/1
GGGAAAGGAAAGCAGACCGAGGAGAAGAGAGGAGGAGAAAAGGAGGTGAAATACGGGGCATGAAAACAGAGAAGATGAGAGAAAGAAGACGGTAGAGCAGAAGGAGAGAGGCAGGTGAAGGGAGGGGAAGGGAGGCGAGAGGAAAGGAGA
+
3222/43130236241233222451/2423223254240361211314222223243253263451030233324/54/222233222/314342225253232220044121221-2120216264213045-2232231333014430
@chrY_25227633_1_1_0_0_0_2:2:0_0:0:0_147/1
TCTCTGGTCCTGAACGACTGTCCTCAAGGTCCGTTACTATCTGAGGAATCCTGGGACAACCTGTTACCAGGTATTTCTCCCACCTCCTGAGTTGTAATTGGGAAACTTTGGTCTTTTCACATCCCTTTCTTGTTATGCCTGAAAGTCCAA
+
312534335232/42.324423336223442202322332223324112621302/3400542222242301332212437425/5/3243/.445/22222342623244510253111366225522123222032345244222114
@chrY_24476734_1_1_0_0_0_2:0:0_0:0:0_148/1
GGTAGAAGAGTGGCACATTAGACCTCATGACATTTTTAAGGCTGACCTCTTTATAAGCATCTCATCCGGGTATTTATGAGTTTTTCTCATTTATTGTATTTATTTGTATCTCTCATTTAAAAATCAATTTATGCTTAGAGGTATTTCAAC
+
52252523020/236422022432132332033324/3240222/3222422451334523511232144322/.323//41224232223214332.2.23224212043234273522325433102/42542131225331234/02
@chrY_18549695_1_1_0_0_0_5:0:0_0:0:0_149/1
ATGTACAATTATTATACATATGATAGGCATTGTGGATATTGTTTCTCAGTAAAATATAATCTAAGAGAATAATTTGACTACTGTATCCCATTATTTGACTGGGGTAGATTGCACCTTTACCTGTAACATGGTTTTCATCACATATTTTAA
+
221/8222343/3304521353/432132302222232424412242423223132455127242232220/524135242323.4323410514324222423312442523.3001216024214212140347/422022340/2.0
@chrY_4149940_1_1_0_0_0_3:0:0_0:0:0_14a/1
GCTTTCAGTCCTACATTTTATTTAGATTGCAACTCTCTGCCTTTTAAATGGGGTAGCTAGCCCATTAACACTCAAGGTTACCATTAATATGTGTGGTTTTGATCCTGCCATCATGATGTTATCTTGTTATTGTGCAGGCTTGTCTGTGTG
+
24721531212641142314102222333364214201022/2230503213321243342442340/3232242302/2421353-2323411303153/13452362225252012351.2222243221213033030224614344
@chrY_23575166_1_0_1_0_0_4:0:0_0:0:0_14b/1
TAAGTCTTATCATTGTAGACAATGACATATGAAAACACTTTCCAATCTGCCTTGAATATATGATACTCAAGATGTCAATACAGTCTCCGAATTGTCAATGTAATCTTAGTAGCAGTGGAACATGTACAGAAGGTAATTTTGTGAGAGTGG
+
32424442253/03343412142263321324613022322342102232-35222522332552155225314212646221432224233410314322324224232106.2712231472344/2223432325112331520435
@chrY_10103028_1_0_1_0_0_2:0:0_0:0:0_14c/1
GTTTTTATGTGAAGATATTTCCGTTTCCACAACAGCGTGCAAAACGCTTCATATATGCCCTTAGAGATTCCACAAAAAGAGTGTTTCCAAACTACTCAAATCAAAAAATGATTTCAACTCTGTGAGATGAATGCACACATCACAAACTAG
+
5254202222262221163,2324422544525222135203316/336236312437-22320323422152324723231322302132425225224211435323022202224222214.5436425622422410330634024
@chrY_24781460_1_1_0_0_0_2:0:0_0:0:0_14d/1
AAGCCAAATGCTTGTAAACTGGCTTGGTTGGATAGAATTGATTTTATATTGGCTTTGTGTGGCAGTTATCTCAGTTGACAAAGCTATAAAATACCGATCTGGGGAATAAACAGTTATTCCTGGCAAAAAGGGTACACGTTTGGACAAGCA
+
23/2234252814221341143663222444242262023/232242133250262212313.2543202313222250.21654416113252043442222224216522222512/011423237-3101322453/3222534223
@chrY_15621954_1_1_0_0_0_5:0:0_0:0:0_14e/1
TTCTTTTTATCTGTGCTTGGCTTATCTCACTGTTAATGTCTTCCAGGTTCAAATTCACTCGGTGTGCATAAACATAGCACATTTTCTTTAATCATTTACCCACAGATAGACACCTAGGATGATTCCATACCTTAGCCATTGTGAATAATA
+
3234-3235630431562032321333541.1341/513222.12224422372404113722312362232/2232155333222462220322621223252240423142531/142/0.622302153242035/13407340220
@chrY_25367101_1_0_1_0_0_1:0:0_0:0:0_14f/1
GCTTATCGTTTCATTAGGTTTTTTTCCTGATTATAAAAGTAGTGTAGTATATTTACTCATTTGAAAACAATCACACCAAGAAAATAGCAGTCCATGTTAATACCAACACATAAAACCACAGTTAAGTTTTGATACATGAATGCCTTTCCA
+
22022214073121623223552311531111242335332423621032240312224222412333342221226242121542282361214210344222124130233223.6/35432342222132212/23252-26/3245
@chrY_22014609_1_1_0_0_0_3:0:0_0:0:0_150/1
GTGTACATAGTACTCATTCATGAGCAGGTTGTTCCGTATCCATGTAGTTGAGCTGTTTTGAGTGAGATTCTTAATCCTGAGCTCTAGTTTGATTGCACTGTGGTCTGAGAGACAGTTTGTTATAATTTCTGTTCTTTTATATTTGCTGAG
+
32322212033424222341234142200112212224223232.321233142304161201330313222022422631533111245327380243125/23432241482223233141247250324454322221342041211
@chrY_24991944_1_1_0_0_0_3:1:0_0:0:0_151/1
ACACTTAATAAATGTATACAGACAACAGAATGCACATTCTTTTCAATAGCTTATAAAACATTTTTCTACACAGACAACCTGTAACACCAGAAAAGAAGCCGTTACGATTTTTTAATTGATATGTTACAATTATTTACAGCCCAAATGGAA
+
30272121541223622232/2242.12322/123322146354113232325341442443122264223423323132212123423237/04432.233623232405424322422330216124202220223114262173223
@chrY_14836962_1_1_0_0_0_0:0:0_0:0:0_152/1
TAGTGAAAGATATTGTTAGTCCATCTCGAAAAAAACGTTGGCATGCTTCACTTTTAACATCAAGGCCTAAAAAACGAGCCAAACAAAGAATGTTTAAAAAAAATTATTTGGCCAATTATGATTAAACATAGTAAATTGCTAGAAACTATT
+
3203202/223342203202/176402225501/1264233251206525122//2220322227421202302260201221221226422/,00.212225232556/1223202321332321337/53245221202200422261
@chrY_17233158_1_1_0_0_0_3:0:0_0:0:0_153/1
GCATTTATAGATAAGGGATGCGCAAATAGAACTGATGGTACTCCCATTTTATCAAAAATAGAAACTATAGGGTGAAAATAAACTCAATAGTGCAAGGAATGCTGTAAACTTTCCCCAAATATGTCCATAATGAAAAGTTGGTGAAAACTG
+
2231223132222/111216231210326324-2244.2/205364254143222524540/25263222004626522244322422232226222322344242351555723312325425552245233144520022224/144/
@rand_0_0_0_0_1_1_0:0:0_0:0:0_14ae/1
ACAAGGCCCAGCAACAGGGTCTAAGTCAACGACTCAGCAAGAGTATGGGTAAAACATAGCAAATCTCGGTTGGGTCGTAGACCCAATCGGTTCAGCTCAAACGCGCAATTGTATCAGGTTCGAAATCATATTGTCTCGGTCCAATTTATT
+
22225133253424206243320332223/2342322252432123512422/151/231253234144412274243322462222443514332230210340121514132233251412224322222223233222404316531
@rand_0_0_0_0_1_1_0:0:0_0:0:0_14af/1
TATTCGGCATAGTGATCGGGTTCGTTTGCATTGCAGAGTACACCGAAGTGGCGAATATAATTGGCAGCAAGTCTATAGGATGACGGTAAGCGGGCGTAGATCGTCTTCCGCCATATAACAATTATTGCGGAAGAGTGGGCAGAAGATTCT
+
1431065111234.40232534022232302221544420203263322244112224635241221232/443222123461241124424352232//11221/2/0242224422823311422641224222423122415/3422
@chrY_24194153_1_1_0_0_0_2:0:0_0:0:0_156/1
TCCTCTAATACCGATGTTCATCACATTGGTATCATCTATACAAAGTCAGATTTCATGGCTTTTGTCAGGATTTGATACCTTTTAGATTCTGAATCCATATCCTCAGCATGGCTGAACAAATCCCTTCCAGACCTAATATTTATTTTCCTG
+
2221252/41442360202223422303422/212225253224212.222233135325135234223443322622623252242302242123424122134223221302/12414111353222023352412445242220235
@chrY_28784605_1_0_1_0_0_1:0:0_0:0:0_157/1
GTATGGATTCGAATTGCATCGAATGGAATTGAATGGAATGCGGAGAAGTGGAGTGGAGTGGAATGGAGTGGAATGGAAAGGGGTGGAATGGAATTGAATGGAGTGGAGGGGAGTGCTGTGGAGGGAACTGGAGTGGAATAGAATGGAATG
+
222/524220222422131145422223532/312525225222.04413343744523402333443354242411421142422462/711033235323241314338342324724224125541454122233.13322/53221
@chrY_20243334_1_0_1_0_0_4:0:0_0:0:0_158/1
AATACCCGCTACCCAGGAGGTTGAAACAGGAAAAATAACTTGAAAACAAAGGCAGTGGTAGCAGTGAGCCCAGTTTGCATCATTACACTCAAGCCTATACAACAGAATGAGACTCCATCTTAAAAAATTAAAAAGTAAAAAAGTAAAAAA
+
422151241/413125253242021570232121422221122202215224230275213323.22035/3552442443253213410334200212254222/2362224320122214243031212402414.1/1234420222
@chrY_14441501_1_1_0_0_0_4:0:0_0:0:0_159/1
CACCACTATTTGCCATCTCTTCCCGGAGCTGAGCTGTTTCTTTTAGTGGCAGTGGCTGATATTTGGTTAATGCCGTGAACAGCATGGTAGTGTTTCGGGTTACTACTGTCTCTATAGTTGACAAATACTCCTAATATACAGGGGTAAAAG
+
2132-3302222232214032252124320033132222222413223235223242332322701112/222532352232532211034353222215.212017223322424332214242321562/443112222030502253
@chrY_15772248_1_1_0_0_0_4:0:0_0:0:0_15a/1
GCCTTCCCCTGCAAGAGAAAGAAGTTTCAGGAAGTGGTTATAATTCCTAGATTACAGCTTCCTGAAAGCTTACAACGTGACAACAGTCCAGCTTTTAAAGCTACAATAGCTCAGGGAATTTCCAGGGCACTAGGGATACTATATCACCTT
+
2152421/243222151223222533226414212344.32345424236223326003/324203.224240011252.320204242303451262223225335322022375232432234201123/22035130020432514/
@chrY_4534694_1_1_0_0_0_0:0:0_0:0:0_15b/1
AATGCTATACTATCCAGCAATCCCATTACTGGGTATATACCCAAAGGAATACAAACTGTTCTATTATACAGACACATGCATGCTTATGTTCGTTGCAGCACTATTCACAATAGCAAAGACATGGAATCAACCTAAATGCCCATCAGTGAA
+
32/353442232,211.13223223022020/433224116112342242302023212221.3212215202232222431,3225202423334020322203336/14032002243322453653235321522232322211422
@chrY_246957_1_0_1_0_0_3:0:0_0:0:0_15c/1
GTGAGGAAAACACATGACTCGGCAAGATCTATCCTGGGAACACCAGGCTGGCTGAAAATGAATCGGTGTAACTCGCTGTATGGACACACAGAGGAACCACGGAGCGAAAGCATCTGAGAAATTCGGCCCCCACTGCGAGAAAGCCCCCGC
+
423214324102434/6144232222252252422412412522402314222-22231122222/323432413262202443244313132223402423224122222523310422423722002262/11223221324122422
@chrY_25843499_1_1_0_0_0_0:0:0_0:0:0_15d/1
GCTAAGAGATCCAATGTTAGTCTGATGGGCTTCCCTTTGTGGGTAACTCAACCTTTCTCTCTGTCTGACCTTAACACTTTTTCCATCATGTCAACCTTGGTGAACCTGACAATTGTATGTCTTGTGGTTGCTTTTCTCAAGGAGTATCTT
+
20/2220204212018222223702222233.544426322355222220232722423131242312522/32017323.423122232220212222254343241322221222332203211523131122142222133551432
@chrY_27640703_1_0_1_0_0_2:0:0_0:0:0_15e/1
TCTTGACTAGAGCCTGTATGCCTGTTCCAGGGACATTTAAACTCTTAAAGGATTTCTTCTGTTCTTTACTAACTACAATAAGGAGAATGCCAACCAGTGCCCTTTTGTGTACTGGGACATGTAGTCATGTGATTAAAACAGGGAACATGA
+
71222444523834302322/222-622331033322442236052225325345202724822321522522.2124/40052/1632334411125334363011521102-;024522210561415625032424212222/3135
@chrY_267354_1_1_0_0_0_2:0:0_0:0:0_15f/1
ATGGGCAGTTTCTTTTCTATCACTGAGTAGCTTCTGCTGTGTGTGTGGTCCATCTCTCCCCTGTTCCAGGGTTGATAGACGTCTGGTTGCTTTGGTTTTTGCTTCTTGTGAGTAAAGCTGCGGTGTGTCTGTGCACTGATTTACGCAGAC
+
0623.-4224223432/22211223/222233223260203231423322224/27425422253435332/232124021230612343214/1/2212322320242101221103235213005023120310003223/2214213
@chrY_19761294_1_0_1_0_0_2:0:0_0:0:0_160/1
GCCACAGTCTATGGCCACCTTCATTGGTTTTAAATGGAGATTCAAGATTCAAGCCACACCTCATTCTATGACACAGAATGAGTTCTTTATCATACCGACTCCGGAAAGGCCGGCCCCTTGTCATCCATTTCCAACAAAGAGTCACCTCAT
+
41122133322.022245273322-22523325221224325222232002262543342323051415322/33232452114112423526311222762432122320413664236202223327424222213222/02232/11
@chrY_2378560_1_1_0_0_0_2:0:0_0:0:0_161/1
ATCCTTATTGTCAAAAAGTTGCCCAAATAATTTAGAATTTTTTGATAAAAAAAGCATTGAGGGCCGGGCGCAGTGGCTCACACCTTTAATCCCAGCACTTTGGGAGGCAAAGGTGGATGGATCACCTGAGATCAGGAGTTTGAGACCAGC
+
2532442262413344223221012/22251273431441202223.222543221241304332214304/2202052262122343454.1354222423234413/33222722545635/02512253253462122122233104
@rand_0_0_0_0_1_1_0:0:0_0:0:0_14b0/1
CAGTTAAGACTTAGGGTATAATAACCGTCTCGTGGATTTTACATTGCGGGCAACGAGAAGAGTCGTAGCGTGCTCAAACCTACTGGTTGGTTAACTATGGTGTGGAAAGAGCCCAGTGGGCTGCCTTGCAGTTAGAAGTTCGAGCAGGGA
+
2331223002003101121224/3342302112332343/12331/342552214142224223235211422123222452352/22433614323422/2506325221152425342312002422211414305444322432251
@chrY_2712256_1_1_0_0_0_3:0:0_0:0:0_163/1
CTGAAGTTCAGTGTCCAGTTTTATCACTGGCAACATGAGAGCCGTACATCTTGTCCTTCTCTCAACCTGTTCCTTCCTCAAAACAAAACAAAGAACTCTTTTCTTACCCATGAATCCAGCAGGGTATGTGACATCCACTCGAACCTTGCC
+
221322153421/324141553405223304522322/22456/292173200233042241233221025571320323003,7315222231140322332234223575722252123024/332.340.122342/2252452343
@chrY_14810816_1_0_1_0_0_4:0:0_0:0:0_164/1
TTGTCCCTCCTCCAGCTATTTACTCAGATTGGTGCTTGCTTCCCAGTTTTTTTTTGTTTGTTTTTTGTTTTGTTTTGTGTGAGACAGAGTCTTGATGTCACCCAGGCTGGAGTGCCGTGGAACAACGTCTGCTTACTGCACCCTCCACCT
+
1/12212314121614.2354553425234342424/11/12623334224222634753544234022620320182833254201302301332612415324444001026224235.3412422223433202202412552222/
@chrY_16367681_1_0_1_0_0_5:0:0_0:0:0_165/1
CCTGTCTCTTCCTCCTCCTTTCCCCCATGCAAGGCAAATTTTCAGAAAGAATTGGAAACCACTGGTTTCCATGGCTACGGCCACTACACCTAACTCAAAAATCCTGAATAAACTTTTCCTTACCTTGCTTTCACAAGAATCATTGAATAT
+
244143240332224232254223262602323322123854441213224332124/3322231222023553321322/4233242221623224220321322234621213234224224223/3212344223613213602643
@chrY_21602647_1_0_1_0_0_2:0:0_0:0:0_166/1
AGGGACTTAGATGAAGCTGGAAACCATCATTCTCAGAAAACTGTTACAAGGACAGAAAACCAAACATCTCATGTTCTCAGCCATAGGTGGGAATTGAACATGAGAACTCTTGGAAGCAGGGTAGGGAAAATCACACACAAGGCCTGTTGG
+
222222422202210430234232222322241121323222252532/1/302142113023642/23321122742020443142612222223222325023342213142522/6222/462632202513434222333232112
@rand_0_0_0_0_1_1_0:0:0_0:0:0_14b1/1
CCGCCTTGGTTGCGACTCAATGAATGGAGCACTTAAGGAGCCCGTGTGGATTGTCGACAAAGAGGCATGCCCCGGGCACTGTGGAAGTACCTCCATGGACAATTCCGAGTACCCACAGACGCCTTCCGAATGATCCTTGCGGACTGCCTA
+
223/1222224112241223222323420025622222245642222422322201105/7/4324012320124054332200443321/365242724244222335212303122222210522122522021252.5024223434
@chrY_9794621_1_0_1_0_0_5:0:0_0:0:0_168/1
TGGTTTGTGAGATGAATTAAGTAACATGGGATTACTTACCTTCTTCAGCTGAGAAAGGACAACATATGTAAACTTTATATTCAGTGAAGTGTTTAATGGTTTTACATGCTTTCTGTGTGTCATTAGTAGTCATCAGTAATTCATATGAAA
+
357233224.1225/4232422074311123524152465122204.1613533221221323-2012322303243231215331333222542264222/230323312245144522711211222420422242233422232212
@chrY_4990107_1_0_1_0_0_2:0:0_0:0:0_169/1
ACCTGGAGGAGTGGCCCAGACCTTTATTCCTGAAGAGTCTGGACCATTTGTAGTCCTGCCTGGATTGGGCTGTTGTAGTTTCCAATTAACCTTAATCACAGGGCATGGTAATACCAAGAGATGCCCTAAGGGGTCTCCTTTATTCCATGT
+
3/3234232222226/3.55212255222134242/4236322342502206354224153021440243522/234234/5152251251352647212212530222415110232250022/0021323311213022/1322112/
@chrY_2255505_1_0_1_0_0_2:1:0_0:0:0_16a/1
AACTTGGAGTCCAGTTTTCCAGGGCAGGAAGTATCCAGCACAGAGAAAGATGCAGGCTGGGAGGCTAGCCCAGTCTAGTCTTTTCATGTTTTTCTGCCTGCTTATAGTCTAGCCTCGCTGTCCTGCTGGTGACATGGTGGCCACCCAGAT
+
223/2.242414126353230136323/2632325652232/21751323/222514405423.11624252./1200632232153222521225034330222612823/26/14252204421227.32323222422211232241
@chrY_23311927_1_0_1_0_0_3:0:0_0:0:0_16b/1
ACAGTGAGGAGGCAGGCTAATTGAAAACAAACCAATAGTTATACAAACAAAAGAAGTGGTGCTTTGTGTTTGCCTAGAGATATTTCCACAGCTGCATAACATAAGGGGAGTGGCACAGGGAACTTAACTGGTAAAAGAAGTTACTCAAAA
+
3432/216/212132222321332/21434242212213461520222422.412212583442133154222222142422262260/423232014230221234331111.22322321204322253224-22646.211015425
@chrY_13531968_1_0_1_0_0_1:0:0_0:0:0_16c/1
CAGTCATCCCTGATGATCATAGATGCAAATATCCTCAACAAAATATAAGCCAACTGAATCCAGCAGCATGTCAAAAAGCTAGTCCACTATGATCAAGTAAGCTTTATCCCTGGGATGCAAGTTTGGTTCAACATATGCAAATCAATAAAC
+
/202522332225640322404252252/413352232212/534242423022523563222246222325120243/420432334202240423/2262222223522552412311254321323151322442122311033422
@chrY_3373058_1_0_1_0_0_2:0:0_0:0:0_16d/1
CACAAAGAATAGTAAATCTGGATAAACGTTTAAAATGACTTTCCATAGAAAGGAAATTAAGCAGTACAAGTATGAGATAAAGGGAAAAAATAACTGGGTCCTTAAAAGCCTCTTGGCTCTCTGCTTGGAGGTGATTTCAACACTAAAAAA
+
22122221/222322273425103214423/25223021442324440205403232432342122220322245412532410230232.3212216213262032512242412163322-5431233/2542240122024223422
@chrY_21913524_1_0_1_0_0_2:0:0_0:0:0_16e/1
GTAGATCACTCAGGACTTCCTTTATGAATCTGAGTGCTCCTGTTTTGGGTGCATATATATTTAGGATAGTTAGCTCTTCTCGTTGAATTGATCCCTTTACCATTCTGTAATGTCCTTCTTTGTCTCTTTTGATCATTGTTGGTTTAAAGT
+
222222324541435/.43372234322122202444234574212102431132234044252023402252402231222224722261//034643632010453412322723123142210633222052283322127308220
@chrY_24266175_1_1_0_0_0_3:0:0_0:0:0_16f/1
CACTTTCATGTGTCAATGACTGTTCAGCTTTGAATTTTTTAAAACCATAAATTCTCATTACAGCCATCATAAGGAAACTGTTGTACACCCATTTCTATCAGAGGGCTGAATGATTCCCGAAAAGTGAGAAGAAGACAGCCATGTCTGCTT
+
2722423341433232350252253213124443222240312..2220/41271-2322223022922430.2541320023224122624432222424210351124023211.202132/2122.22331461116/3142/4222
@chrY_15205446_1_0_1_0_0_2:0:0_0:0:0_170/1
GTAGGCTTCTTTTGTCCTTAGCCAGTTGAGTACGGAAGGGAAGAATTTAGCATTAGAAAAGGTTTAAATCACCTGAAACACATGCAAATTTGCTCTGAGCTGTGTCACATGTAGCAATCAAGCACCACAACCTGAAAAGATAGAAAATAG
+
121631222330201232225253312533632222402245232222/42155242243203202423331122/151233312132324243204302322/3215323262222212212242233223354245210023342422
@chrY_21926337_1_1_0_0_0_5:0:0_0:0:0_171/1
CATTATTTATATTGGCCTAGTTTTAAATCTTGCATGTTTTGAGTGTAGTAGCCATACAAAGTATTTCCATGGCTTTTCCCATTTTCCTGATTAGTAAAACTGCTTTGAATCAGGAATACCTAGACCTTAAAAATGGAAAAAGAATCATTT
+
532202242412322271521332343252132123/2202032350233243/122222421232552342212413052202420212352023221434112056025203323231423/54522454183114322122212222
@chrY_2351319_1_0_1_0_0_6:0:0_0:0:0_172/1
TAGAGGCAGCATCTCTTGCTTTAGTTTCCAGGCCGGGGTGCAGTGGTATGTTCAAAGCTCACTGCAGCCTCCAATTCCCAAGCTCAAGTGATCCTCCCACCTTCGCCTCCTGAGTAGCTGGGACTGACTACAGACATGCGCCTCCATGCG
+
26232524322605153402242325432240222453212102325245433115322372235442222232326137224242232221423330635355.222443415402310345212222324203334252243305123
@chrY_20129815_1_1_0_0_0_1:0:0_0:0:0_173/1
TTCCATTGATTCAACTTAGGGTAAACATTAGTAAAGTAAGGTCAGTTCAGTTAATCAATGATTAGAAACTAAATGATATATTTCTTATTTCTCTGCTTTTCCTTCCAATTGCTTTTTCAATATTTTTGTAAAACATGAGTGTGAAAAACT
+
3,225123343211524331632063244352361.650014213336233424304254233441210210223422222124252304223.83225223035222322432241421312422121232233125642-12222411
@chrY_22486170_1_0_1_0_0_2:0:0_0:0:0_174/1
ACCTTACTATTCAGTGGTAAAGCACTTAGAGGTGTTATATCCAGAGTTTGATCCTTCAGATGTGTCCAGAGTTTCTTCCTTCTTGCAGGTTCATGGTGTTGCTCACTTCAAGAATGAAGCAGCAGACCTTAGTGTTGAGTGTTACAGCAC
+
24221222252142322023224025212223222.352105223/32224/2222253202251/31131222503442340253320614242.642135423.2/3/04244024722324222/5032303533224532322501
@chrY_14529672_1_0_1_0_0_2:0:0_0:0:0_175/1
CTTAGCTTCCACATCACCTTGCCCTGAAGAAACAACTGGTGATCAAGCCGTGGTGCGGCGCCACAGAACATCCACAATTATCCAATGCTGCTGCATTCAAAGAAGGAGTTTCCACTTCATGTGCCAGTGCGGCAGACTTTCAGCAAAGGC
+
432431243/122410161124/1703241140232214/4217152443442633322223322/13422012211442465/22224724252242423034320254523336012061322122/2321324331221332/2523
@chrY_13967494_1_1_0_0_0_3:1:0_0:0:0_176/1
TTTGGGGAAGTTCTCATATGATGATATCCTAAAATACGTTCCCCAAGCTACTTAAACTCTCCCCATCTCTTTCAGGGACATCAATGAGTCATATATTTGGTCTCCCTACCTAATCCGCCATTTCTTGGAGCTTTTGTTCATTCCTTTTTA
+
42235245/02033315211402232515423425422/2220400233352323.5232/224/002534421134/4.2231321801233/1220241032120/322142532021424244111722/2216334/224/02243
@chrY_19713309_1_0_1_0_0_0:0:0_0:0:0_177/1
TACAGGCTCCTGCCACCCTGCCCAGCTAATTTTTGTTTTTTTTTTTCAGTAAAGACAGAGTTTCACCATGTTGGCGAGCCTTGTCTGAAACTCCTGATAGCAGGTGATCCACCTGCATTGGCCTCCCAAAATGCAGGGATTACTGGCATA
+
20201040233206122222/63/232532532.200322/2535225222364841252023513.5242722251116264336122222202242101/0223212003534331023023122250/2224202/10/23131323
@chrY_22734273_1_0_1_0_0_1:0:0_0:0:0_178/1
CCATTCTGGGGTTTGGAGGATGGTGGTCCTTTTCTCATAGCTCCACTAGGCAGGGTCCAGTGGGAACTCTGTGTGGGACTTCCAATCCCACATTTCCCTTCCACACTGCCCTAGCAGAGGTTATCCCTGGGTGCTTCACCCTAAACAGAC
+
522232/2234222252150104232342-226422174222421022021232432221122.42231122314232325162225603422321824132352225222221352121020243020125352253332622322222
@chrY_21601302_1_0_1_0_0_3:0:0_0:0:0_179/1
GCTTCAAAGATGATAAAATACCTAGGAATCCAACTTATAAGGGATGTGCAGGACCTCTTCAAGGAGAACTACAAACAACTACTCTATGAAATAAAAGAGGACACATACAAATGGAAGAACATTCCAGGCTCATGGATAGGAAGAATCAAT
+
623421944265202122535444113227237123220221263272321232/332124144.22341722313414214206252234202123323032213232234322232323335/6441245154303431212812323
@chrY_22231600_1_1_0_0_0_3:0:0_0:0:0_17a/1
TCATTGTCTTGCTCACTTCAAGAATGAAGCTCCAGTCCTTTACGGTGAGTGTTACAGCACTTAAAGGTGTTATGTCCAGAGTTTGTTCCTTCAGGTGTGTCCACAGTTTCTTCCTTCGGGCAAGTTCAGGGTCTTGCTCACTTCAAGAAT
+
2422444202223006455/260432135254243152335.523/32.4324326306451102542130212223604443022233023.222222214208136222223422332602323023265052223112222601234
@chrY_28412456_1_0_1_0_0_3:0:0_0:0:0_17b/1
TAATTGGCCAATGGATTTTTAAAACTTCCCTGCTTTCCTCTTGGTAGCCAATAATACTGACATAGTTTAAGGTGTAAGAGTGCAGGTTGTAATAAAACATTTTTAAAAATTTAACCTATAAAAAAGTTAAGAGTTTCTTAAAAGTACATA
+
10221/123302122/23226302226042206220412135234120054/44225241/274204412152135252323/1212122222252242032203/201.1/21613630323225432523202101131323122622
@chrY_18959688_1_0_1_0_0_2:0:0_0:0:0_17c/1
AATAAATTTCTCTCATTTCTGCATAGCGATACATCACAACAATATTTACTTTGAAGAATCATGATTGCTATAAACTGAAATAATGGAAAGAGACATTTGCTCTCTTTATATTCTATATATGATTCTATATATCTTTTATCTATATAAGTA
+
225/2322322022234/132223241326243241332523031230345404122431144232242222624252331241134422222124221.62252401212241211212625244222522100310042424530222
@chrY_9995452_1_0_1_0_0_3:0:0_0:0:0_17d/1
ATAGGGAGCTTTGGGATACAGGGCATTATGAAACCTTGCTAAAACCCAAAATCGAGGAGAGTCATTTTGAGAAGGCAGGGCCTTTGGTTAAGACGGTGTCATATTATCCAAAGCAATCTCTCAGTTAACTCAAATCCCTATCAAAATCCT
+
1281332032024323022211431013/22343413013325.3233213/04424212524423432201/622.024347523222622435/25523242143212/22025222260262522/644522202743131302//0
@chrY_20807716_1_1_0_0_0_3:0:0_0:0:0_17e/1
AGGTAAAAAGAATGCATTTCCCTTCAAGCAGCTTTCAATATTCTTTTAGGAGAGATGTACAGTTTTATAAAGAAACAAGTGGCCAATGTTTCTGTAACACACGGGTTACTTTGGGTGCACAATAACCAAGGTATGTGAGTAGTCTTGCAG
+
2430345323131222022225210814243224322236245432523037323012/21341320332,02313330222211322104144.201322153243122/213561422230540311036220262453432330250
@chrY_7759924_1_0_1_0_0_3:0:0_0:0:0_17f/1
TTCATAGAGTTCCCAGGATGATGGGGGGCCACTGCCAAGATGGGGCGGGCTGCTCCCAAGATGACAGCAGGCCTTTTGTTCTCTGACCTGGGTTTGTTGACCTTACAGATTCCAAGGAATGGAACTTTGGGCCAAGTCGTGAGTTTTATA
+
452122/0/123462531212/2225504234.224517.510432018323/52323225/15222522/02211252522253373234.3/3/026234223342102222215033272380240131033240122442435305
@chrY_25868863_1_1_0_0_0_2:1:0_0:0:0_180/1
AAGGTTTTGTTAGTGATTTTCAAAAGGGGAGAGACAGTACAAATAGGGTGTGTGTCACAGAGATGACATGGTTCACAAGGTAATAAAATGTCACAAGGCAAATGGAGGAAGGGTGAGATCACAAGACCACAGGACTGGGGTGAAATTAAA
+
1732443202124224323223321222234322224122122222412127003221433060222213352342202224033241513523312342421202.2032/522242052.2353222213123132232226221641
@chrY_24820264_1_0_1_0_0_2:1:0_0:0:0_181/1
TTAATTCAATTGTTTACAGGGCTAGATTAGATTATATTTCTCCCAAAAGATTCTCGGAGAAATTCTAAGATGACGCATCCACTGTTTGAAATGGCCAAAAAGTTGTTGCTTAAGTTAGAGTTAACTCTTTTTAAAGCGTGAAGATAAGGT
+
24056122245/3223222426231423024245-3140871512/3412222303432423323302242062421212212332423131/222113021423444520206443205040304512225222343081243241304
@chrY_23161235_1_1_0_0_0_2:0:0_0:0:0_182/1
TTTTGTATATTGTTACATATCACTGAATATGACACCTAGAAGGTGGTAGACATCTGCCAGTGCCTTGCTCACAGAGAACCTTGTGAGATATTTCTGCATCTAGCACCCAGGAGACACGTCTCTCCTCTTCTTCCTGCATCCTTCTCACAG
+
22335514213225232533222242122222422134/24222235230313422/1454422203424012422223.4,2232-4423422232643714522044/3/424212233021113452202254223/2234207512
@rand_0_0_0_0_1_1_0:0:0_0:0:0_14b2/1
AGTCCTACTAGATGAGTACTCAGGGGTCATTAATCGATGCTACATCGATCTCTTCGTTCAGGGGCCGTTCCTGTCGAGTGGTAATAAAGTTTTCAGTGACCAGGATCCCATGAAGGCATTCACTTATTCGACTTCCACATGGGTCTGGTC
+
523323355162412/213321213400250233423/31/123443/223911412242437322564/2325362232132/23212623052162322314/54322550222311263-222622235521442/22123264316
@chrY_19904233_1_1_0_0_0_2:0:0_0:0:0_184/1
ACAATACAGGGTGATCTTCTGCCTATTATAGGGCATATGTGACTTCGATTTGGAGAGTAGAAAGCATCTTGCAGTTGAAAAGGGTTGCTTTGTTAAGTTGATTTTTTTAAGTAGACAGTGGGTACAGACTTATTATTGACATAACTTGGC
+
2112222.52344216304414221432223225222124137231534300334222222/1227/11.2232432413122262/4322234251222252120222222//2354251642223231222622200/3223341501
@chrY_26422486_1_1_0_0_0_2:0:0_0:0:0_185/1
TGGAGACACAGCCGGGAGGAAGAGCTGGGCCCGGAGAGTATGCCAGGAGCCTGCAAGTGGGTCTGGAGAGGCTGACTTGAGGAGGCCCGTCCTCTGCCTCCCGCATGGCGGCCTCTGTAGGCCCAGCTGTTCCTCCTGGCTGCATCTCCC
+
32/503432323212322320223222331204323162.104/2013324432422443022223422412231.3122151020232422315132264332123221332225245/2432222/14227472224416/2221212
@chrY_17112768_1_1_0_0_0_2:1:0_0:0:0_186/1
ACATCTAATATCCCTGTCTTAAATTTATTTGTGATCCAAAGTTTAAAGTGTTCAAATAGTTAATAAATGGATTGAGATATACCTTAAGAAGTCTTACTTTGAATAAGAGATAAAGCAGGAGTTTGCTTCTAATCTCTTAGTTTCACAAGA
+
2302223142243222222222377212150422.423242113222423554024516122552215222123402322431327452349442262224542131510422/5112/5/32232322//4033244200231242231
@chrY_7709646_1_1_0_0_0_3:0:0_0:0:0_187/1
ATAAAACTAGAACTCAGGATTAAGAAAGTCACTCAAAACTGCTCAACTATATGGAAACTGATCAGCCTGCTCCTAAATGACTGCTGGGTTCATAATGAAATGAAGGCCAAAATAAAGATGTTCTATGAAACCAATGAGAACAAAGAAAAA
+
33242262225202302102249.103094244041202526322/21242303523242223121542234553211453222334323252414214534620726222232231122211.32141271433223034363250222
@chrY_7351499_1_0_1_0_0_1:0:0_0:0:0_188/1
ACCTTAAATACATTTTAAAAATTTAAAAATCAAAAAAGAACAGTGTCTTCTTCATTGGGTGGTGGAAAGATGCCAGCCAGGTTGCTCTGCTCAGGGAAGTTCCAGAAAGCAGAAGACAGGAAGAGGTTGTTGGGATGTCTGTATGAAATG
+
034271236232414121242342432122215225243373265230215222324324232223423312222030/3253112-201223233322240251225422220/004513.2324310310.22255022132333223
@chrY_26702706_1_0_1_0_0_0:0:0_0:0:0_189/1
CCATAAGAAATCATGAAAGATCTAAAGCTGACACCCTAACATCACTATTAACAGAACTAGAGAAACAAGAGCAAACACATTTAAAAGCTAGCAGAAGGCAAGAAATACCTAAGATCAGAGCAGAACTGAAGGAGACAGAGACACAAAAAA
+
014330421422124560223252225462223432513.2222.3211546063242302235224225030326314404214140352222224214353312330841242241203/2332/2201321356225/634242142
@chrY_7555154_1_0_1_0_0_1:0:1_0:0:0_18a/1
CCCATTTGTGATCTCTTAAACTTCCTCCTACCATGTGTTACAAACTGTTATCTGGCAATATCTGCCACATTCCCAGTATTCTCTGTGATGGGAGTCACCTAACAAGATGCATTGTACACTAAAAGCAGACAGAAATATGTTGAGGCAATA
+
202212221220412012321215022212113222015151225468423603536214233311.2220752202026271526/3.432253-124112322223422/53322002344638152821272503212332510155
@chrY_9586187_1_1_0_0_0_4:0:0_0:0:0_18b/1
AACTCCCACCTGAACATTGGGGCCATGGTGTGGACTATTTGTGCAATTAATTAAATGGGAGTACAGACGTAGAATCACCTCCTGCACCAAGTGTCTTCATTTTTATTGCATGGGAAGTTGTGGGACCCCTTCCACCCCTCATCTAATTGT
+
233223324222211342425/24244012232122523622224/32222120//4542260252222322225/522621366223202342224522245/2122323314.24644342205122543252222422202422232
@chrY_4456669_1_1_0_0_0_3:0:0_0:0:0_18c/1
TAAAAAAACCTGCAGAATTGAGACAGAATTAAAACATCTCACTTGCAAACATCTCACTACTTTAGGAACAAAACTTCACACCTCAATATTGATCTTAAATGAAAATGGCCTTAATGGCTTACTTAAAAGATAGAGACTGGCAAATTGGAT
+
.324034226223252303121021283454325325523033402321.254/55323352022242261/342223312231212263222142542303245112116223383.251522112402/2052322523255141220
@chrY_20516731_1_1_0_0_0_4:0:0_0:0:0_18d/1
CAACAGACATTTCAAAAACAATTGCACGCCCACGCCGAGCTAATTTTTGTATTTTTAGTAGAGATGGGGTTTTACCATTTTGGCCAGGCTGGTCTTGAACACCTGACCTCAAGTGATGCACCAGCCTTGGCCTCCAAAGGTGCTGGGACT
+
2542323222/0422216/3423302421/24222242333250465324222224242521043121232224/2233273/231321223232224122223222.345224112142924223141413221420222341454312
@chrY_26223857_1_0_1_0_0_2:0:0_0:0:0_18e/1
AATAAACTTCAAGGTATTTTCTTTGAGAAAACAGGTTTTTCTTAATTTAGGTTTTCTACAAATAATATTATGATTACTTTCTCTTCCTAAAATTAATTTATGTTTTCCTCTTCCCTGCATCAATAGTTCACCTGCAATGTATAAGAGGTA
+
123.42/121640466122535441312346221262552215521243123224165220232112240321252031333523216030160722464222/33252322512252211343/33265722133/22231/3202132
@chrY_4571888_1_0_1_0_0_5:0:0_0:0:0_18f/1
TATACAGATCTTTCAAATCTTTGGTTAGGTACATTCCTAAGTATTTTGTTTTATTTTATTGTTGAAGCTGTTGTAAAAAGGGAATGAGTTTTTTATTTGATTCTCAGCTTGGTCACTGTTGGTGGATAGCAGTGCTACTGATTTTGGTAC
+
2521723233123422213/532351203223421423422222124233.7/2/03221043232332115211522224252221143254234222241243/22022.455/1302302042222132233322230633/24212
@chrY_22631626_1_1_0_0_0_2:0:0_0:0:0_190/1
AGGTGTATTCCCTGAAAGGTGATAACAGGAGTGAACATCTACTTTAATTTTTCTGGCTTCTTGTCCTCAGTTTTTTGTTTTTTTTGTTTTTTTATACGGAGTCTCACTTTGCCACTCAGGCTGACTGCCGTGGCATGATCTCCGTTCACT
+
42041222322102205422212264/121422213212403432/236222114325242330131222422361621213223162267110532232/2660202402533442222152432233512352322222322334042
@rand_0_0_0_0_1_1_0:0:0_0:0:0_14b3/1
CAGAGATCCACATCCGCCCGGGAGGCTAGTTACGGTTGTCGCGGAGTGTATTCTTCCACCCACTTGTCCCCAGTGATGTCCTAAGGTTAGGGACCAAGGGTCTGTGAACTAGGTCGTGCTTTTCAACAAACCAGGATCGCTCTCTGGATC
+
2135322263353223245415333.4430522326324222133124570321222050224320/10401133132220124123522221342223412232252322521223043024012452.354122205236422/1522
@chrY_9914405_1_1_0_0_0_3:0:0_0:0:0_192/1
TTAACTCTGTGAGATGAATGCACACATCAAAAAGAAGTTTCTCAGATTGCTTCTTTCTAGATATTAGGTGAAGATATTTCCTTTTCTACCATAGGCTGCAAAGAGCTCCAAATGTCCACGTGCAGATTCTCCAAAAACGATGTTTCCAAA
+
23241263223223/522532332123252/22613202222222436053/2132226251312130226.06316244452432533335235422242233223532262343222325222212224203.22222/204122443
@chrY_16587482_1_0_1_0_0_3:0:0_0:0:0_193/1
TCCCATCTTTTGTGGTTCTTCAGTTGCTTCAGGCCATCTGGATGTATACATGCAGGTCACAGGGGTTATGATGGCTTAGCTTGGGCTCAGAGGACTGACAAAAAGAGATGACTCTAAACAGGTTTCTAGGTAAGTGTGTCCTGAAATTCC
+
4352223212235126334231/242243242532122/42302322312240222323111.2215243142232322422223222.513502312/1514220322112452230322302515/2322324422222422022535
@chrY_59003279_1_0_1_0_0_4:0:0_0:0:0_194/1
AAGGAAATGTAAAAGAAAGTCTATCAAGTACAAAAATGAAATGATGCTGAACAGCATCATAACAGCATATGAAAATAGAAAGTGCTATATTAAAGGTAAATATATAAACACGTATAGAAATCTCAATTGTCATCATGATGGTGCACAAAA
+
262812243733.333.3217225232224/145433030333241142322530224422331240238222321212338924124340/42326024,51/2210222202153610/2/44003324024212346/324224823
@chrY_4171662_1_1_0_0_0_1:0:0_0:0:0_195/1
AACTCTGTAATGTAAACATAGTACTCTACCTCTGATTTGAAAATATGGACAATTTAGAGAAAGAGAATCATTTAACAAAATACAGGCAAGTTTAAAACAGCATTATTCTGGACACATGAATATGTTGAAATTCAAAGATAAAGGAGATAT
+
622334222528-332221/2.522223020120342024212405302214421230642224322222221445124226/51623225174222622406311133123425132703134520122412533/4410041244222
@chrY_16167838_1_0_1_0_0_4:0:0_0:0:0_196/1
AGTTTAGGAGGGGCGACATGTCAGTTTGGGAACTATCTTTAGGGGTGCTAACCCAAATCTCCCTCTCTCCAACTAGAGCACCCTGCCTTCCTTATTAGATGTCACCGCCCCCCCCCCCCGCCCCCGACTTCATCCGACATGTCCTGACGG
+
125334623024323124132002/31332220225440321331/2132344413221122332216211632534246322444312222430542211.22212252114351355241203224261511223340/4232-112-
@chrY_9510540_1_0_1_0_0_1:0:0_0:0:0_197/1
TCTGTCTCTTTTTCTTTCTCTCTGACTCCCTCTTTGCCTATCTCTTCCTCTCTTTGTCTCTTTCTAACTGTGTGTCTCTTTCTCTCTCTTTGACTCTTTCTTTGTCTGTCTCTTCCTCTCTTTCCTTCTGTCTTTGACTTCGTCTCTCTC
+
22211423222644364-300/42/3222230331242013.25112322/34223324241312312.02224233422522434221522221432343711535420220.2343/2145222444352283314422232125444
@chrY_8869140_1_1_0_0_0_2:0:0_0:0:0_198/1
TGGTCTGGTCCTGCTGGAGGAGCAGGCATTTCAAGACTGTTAGGTGGTTGCTGGAAACAGCTCTTCAGACTCCATTCCTGAAAGAGAATGTGTGTGTGCAAGGATCAGATCCCATGGGGATTGGGATATATTCTGTTGTGTTGTTCAGTA
+
12222.242232203001122354211372342432312223252455324313132224233341333112246/22122322/1202102601102443026322320314022.222322212522/2424136352142321234/
@chrY_17421827_1_0_1_0_0_2:0:0_0:0:0_199/1
CTGTAAATAAGATCTAGGTCATCTAAGTCAATCTACTAAATTTTCCCCTGAGAACACATTGACCCCTACCTTTCAAAGTTATTGTCAAAGTTGCTGTATCTTTGTTGTTTTATGTTCAACAACAAATGCTTGTTTATTAAATGTCTTCTG
+
263212132532232325221322520/21/12400242446344.222436223212352323226224225231313023122112252212122421212274322217232/222533545423/50/222/03.12005523124
@rand_0_0_0_0_1_1_0:0:0_0:0:0_14b4/1
ATACGCATACAAATAATGACTCCTATCTACAGCAAGACGTAGGGGGTCAGACACAGGGACACATCGGGCGGGCCGATCTTCCGGGGTAAGTCCGAACCATTCTATGTCGCCATTATGGATACGCCTTTTGTTGAATATAGCAACATGAGC
+
22232441233243106261634223224411374342510334432331214422220114203614/323225322006256140122365233215.3234,143034344422042222442232321342322324224263521
@chrY_5825354_1_0_1_0_0_7:0:0_0:0:0_19b/1
GCTGAAGATTTTCCAAGCTTTAATGTTCTGCTTCGCGTTTAAACATAAATTCCAGTTTCAGATAATCTCTGTTCATGCATATGAGTGTACCCTTTTAGAAACAGCCAGGTCATGTCTTGAATGCTTTCCTGCTTAGAAATTTCTTCCCCC
+
2.22122222442302333321342121240/52322221132-2425524224./233/52021222342111222252351024122222302644432222/342231234321242225242303342135220/4224452122/
@chrY_24545560_1_1_0_0_0_1:0:0_0:0:0_19c/1
CTTATGTGAGACTTGAAGTGTTTATTGAGTTTTAAGATACATTTTGATTGTTCTGCCCCTGAGAAATTTTATGATCATGTTTGTATGATCATAGATTCTATGTAGAGACATAGAATCCGGAAAAGTTTTGAGTGACTTTCAGCTTCTTTT
+
452311242226322133502442214222/021431620443122231223242142442/.3310222253646141221243232211145214231234232212223432241/2434250332234321.5/321422322322
@chrY_4852015_1_0_1_0_0_2:0:0_0:0:0_19d/1
AATAAATATATCCTAGCAAGTTTCTTTGATAAATAATTTATTCTGCCACACAGTTAATAGATGTTTTCATGAATAAGTTTTTAAATGAGCTGAGCCTCAATTTTATTATCTGTGAAATGAGGAAGATGACCTAGATCAGTGATTTTCTTA
+
1237/6222324222433200224222423320272101/213202222654425.4320236321202222222212323240125212105023215227122221220122222/322242263232252/24231522/12/5311
@chrY_17178392_1_1_0_0_0_5:0:0_0:0:0_19e/1
TTGTCTCTTTAATCAATTCCAAATCATAAAATGTTCAAATCTGCTTATGACCTGTATGCTGCTACTTCAAAATATTCCCCCATGTTACACCAAAACCCATGTGTAACATTTGAGTATTTATTTACTATTTTGCCTCTAGTTTCTGCTTTC
+
622204243422412.2222225542222212123033502732224110122123255532=43352217222/23123022122265152232112542445543262720340313241413266335144122221325563440.
@chrY_16266701_1_1_0_0_0_3:0:0_0:0:0_19f/1
TAACTGGTGTGAGATGGTATCTTATTTTGGTTTTGATTTGCATTTCTCTGGTGGCCAGTGATGATGAGCATTTTTTCATGTGTTTCTTGGCTGCATAAATGTCTTCTTTTGAGAAGTGTCTGTTCATATCCTTCACCCACTTTTTGATGG
+
234.32350324005357324/112240243521252550532404222-23102231/2220242423132/63216521231216256.5/40202324324222022413322034323434224222232/244217432230233
@chrY_20476854_1_1_0_0_0_5:0:0_0:0:0_1a0/1
ATCAATATCCTGAAAATGTCCATACTGCCCAAGGTAATTTGTAGATTCAATGGCATCCTCATCAAGCTACCAGTGACTTTTTTCACAGAATTGGAAAAAATTACCTTAAAGTTCATATGGGACCAAAAAAGAGCCCGCATCACCAAGGCA
+
2234424222345272331452-244114242251241464252310244313125122402204624112420123/325233522444220311212022212434221412232/2125222532/5232234/5335322622342
@chrY_23875132_1_1_0_0_0_2:0:0_0:0:0_1a1/1
CTCAAACAAAGATTTACCCACATATTTATTAAGAGCAAGCCAGTCATTAGCATTGTTTCTATAGATATTAAATTAACTAAAAGTCTCCCTTATGGTAAACATCCAGATGGGCAGAATTAAAGGAATAGGTTGGGCTAGATAAATGCAGCA
+
232621236210525222232300221333252222320240222243312425422/13311342521085522127433632221322222423422421223202163624233443/22212522033024.32320/42422322
@rand_0_0_0_0_1_1_0:0:0_0:0:0_14b5/1
CGCAGGAAGTGATACAGGGATATTACGACGGCTGTTCGGGCCTCTCCTACGTGGCATAATGATACAATTATGTCACGGACTGGGGGGGAAAATAACGGAGCTGAAACGCGAGTAGCATACTGATCGTTCCACAAACAAATGTTCATTGGA
+
2224342/15244022222402034212222144142413752313444302232422241132122361122201425442232152/012233222.5222226222042,11321100223021352223232224520.2260432
@chrY_14239978_1_1_0_0_0_2:0:0_0:0:0_1a3/1
CTGGTTGTTTGAAAGTGTGTAGCACCTCCCACCCCGCTCTTGCTCCTGCTTCTGTCATATGAGACGCCTGCTTCCCCTTTCCTTCCACCATGATTGTAAGTCTCCTGAGGCCTCCCCAGAAGCAGAAGCCACTGTGCTGCCTGTACAGCC
+
063242232111323305222623324130232333034125323222441323/1012225244214274562322154/533112424222123212223263221242122243342242121352202.26237481342.43/11
@chrY_14370444_1_0_1_0_0_1:0:0_0:0:0_1a4/1
ACTAAGAACTGGTCCTTTTCTAGGTGACACAAGTAAAATAATAGCTAAGACACAAGAAAGAGGGGTCCCCAAGCATGTAACCCTAAAATTTGATGCTTTTGCCACTATTAATAGTAATCAGTATGGAATAGGATGGGGTTCTTTAGATTG
+
23634262322321.1334321220235/2,3013522422434540321913152355332626123246227252222643/221152220302231231334341352422124520302110124022140112144224342212
@chrY_14365505_1_1_0_0_0_2:0:0_0:0:0_1a5/1
ACAGAGCAAGACCCCATTTCAAAAGAAAAGAAAAAAGAAAAAAAAAAAACCAGGACATTCTTTGGCTAGCATTTTTCTGGATTTCTGTCTTAAGTACTGTTGCCTTCCTGGCGTGAAGAACATTAATGACCATTTGTTGCCTCTGAAGAA
+
12121328233.2013222251716211243320.352034332021161204413213240/3252522224529.374040143/37124323604042042252118253435222302232/33132222,.525525534.1122
@chrY_18247123_1_0_1_0_0_3:0:0_0:0:0_1a6/1
CTCAAATAATGAATAAGTCTCTTGAGATCTGATGGTTTTATAAAGGGTAGTTCCTGTACATAAATTATCTTCCCTGCCACCATATAAGACATGCCTTTCCTTCTCCTTTGCTGTCTGTCATGATTGTGAGGCCTCCCCAGCCATGCTGAA
+
2421232/321313/2204342./51213234256652231221/1324462445622241222163252552530541323215444311153142322244212/620432002242442720/242322254422232311212406
@chrY_8235572_1_0_1_0_0_1:0:0_0:0:0_1a7/1
TGTAAAGAAGGGATCCAGTTTCAGCTTTCTGTATATGGCTAGCCAGTTTTCCCAGCAACATTTATTCAATGGGGAATCCTTTCCCTGTTTCTTGTTTTTGTCAGGTTTGTCAAAGATCAGATAGTTGTAGATATGTGACATTGTTTCTGA
+
331233411323532256132202022.2226373235133616222420251224222142/3232412242243440522/3206221424433312123222312/323422226/252212210/242112242342320511151
@chrY_18559615_1_0_1_0_0_3:0:0_0:0:0_1a8/1
TAGAGGCTACATTTTGTTTGGGGATTGCAGATGAGAGTCATGCCAAAAATCAAGTGTGCATAAATTATTAAAAATAATAAAACTGGGTAAATAGAGTAGAATATATAATAAGCAAAAAAAAAACCTCTGAGGAGGCAATATTTGAGACAA
+
4231320214024222320130422223/43241103565232214224/232420012511422223141312232512221220213223442233202202122120/15142122030128345.0345226321501223224.1
@chrY_16092_1_0_1_0_0_3:0:0_0:0:0_1a9/1
TGCTCCTGGCAGAGTAAAGCCCTTCCTTCTTTAACCCAGTTTCTGAGGAATTTTGTCTGCGGCTTGTACTGCCACAATGCCAGCTGCCAGGAGGCTGAGGTGTGAGAATCGCTCGAACCTGGGAGGCAGAGGTTGCAGCGAGCCGAGATC
+
344/21/2-222121332232212021/236112311812213210223414224222012.246321312022/622123531521421206222231232122427335/423322222222222225347515242353235614/2
@chrY_9484741_1_1_0_0_0_2:0:0_0:0:0_1aa/1
ATTGATTGCTATCTTCTCTCTTTTTTCTTGCAGGGTGAACTGGCAGCACCTTTGGTGTGCCATCTACACCAAAAGGACACTTGGGTGCAAGTGGCAATCTTGAGTCATTTTGAGGAGCATTGCACAAAGCCTTATGTCTTCAGGCAAGTG
+
544220/1221422202424142323225112/2204233231505243222216022323250225223424223222642326235352243.222422223323234/35025425/2223.144/344232327322321324321
@chrY_22703395_1_0_1_0_0_2:0:0_0:0:0_1ab/1
CCATCCTAGCTAATATGGTTAAACCTTGTCTCTACTAATAATACAAAAAAAATTAGCTGGGTGTGGTGGTGGGCACCTTTAGTCCCAACTACTCGGGAGGCTGAGGTGGGAGAATGGCATGAACCCAGGTGGCAGAGGTTGCAGTGAGCC
+
3124223625/52223/14325/223224333074203142223250222324132102205222423123322522104212452243354131/340214335320221/12.2232310322231303321242//22130133624
@chrY_26223675_1_0_1_0_0_2:0:0_0:0:0_1ac/1
AGAGAAAGTTTATTTAGAATATCATTTTTCTTTTGTGTACAACTCTGGGGTTTTAGAAATTCCTTTAAAAATATTACTTTGGAAACTACATTTCTTGACATAAATGTTTGTTTTTTAAGGATCTTTTTTGGTAAGAAAATTCAAAATTGT
+
2320161314/264340232023413426312124542421432//22104/521702441225252212422145523-2212221443251412240244315325135273213273082022365025323272122222102543
@chrY_7224979_1_1_0_0_0_3:0:0_0:0:0_1ad/1
CATTCGCCACCAAGAAACTCAACTCAACGTAGCCAGTAGCCCCACAAGGGCATATTCGAAACAACCTGGTCCATCACCCTGAAATAAGTATTCTCTGAACTGAACTACCACCAGCTCATTAGAAAATAGGCCATGGAAAAGAAAAGTTTA
+
13023422303326245222132025223447224/422/2420227123020253223232443223125021523034222310104222463114232422653322422223435245410222/23253225222502/624142
@chrY_28041207_1_1_0_0_0_5:0:0_0:0:0_1ae/1
TTATCAGCCTAAGGAGATTTTGGGCTAAGATGATGTAGATTTCTAGATATACAATAATTTCATCTGCAAACTGGGACAATTTGACTTCCTCTTTTCCTAATTGAATACCCTTTATTTCCTTCTCCTGCCTGATTACCCTGGCCAGAACTT
+
322132252226111122321063222122341322/2223523222362123312123242432045224321223224222512/530451243451124330242133123206301403451333243255212542245253227
@chrY_9674030_1_1_0_0_0_3:0:0_0:0:0_1af/1
TTTCATATTATTTAATATGGTATTCTTAAAGATTATTAATGTTTAGCATAGTCTAACCTGAAAAGTAGTGTTTCATAAGGGAATTGTAAGAATTCAATATTATGTTAACAAATTTTAGAGATAATATATTTTCCTGATGTGTCACCTTTT
+
252221466022632232222012234253024114421222411714512256224030221123232/5222325322151113502.023044422044412244222224642014220224462304330512163012024204
@chrY_8486909_1_0_1_0_0_2:0:0_0:0:0_1b0/1
TGTGGTCTAAATCATCTCCCCCTGCCAAAAAAAAAAAAGCCACCCTTCTAGAAAGAAAAGAACCCCACCCCTCCCAATAACAGACATCTCCCATCGTTTCAGTGTCCTGTAGCCAACAGAGTGAGAGACACTAGCAGTCCTGTCTGCAGG
+
40022321435134234259213334245623045462264233/2313224-12282322242135322/26251524241322255412425/22/413312213342.32266527312222/420231320223324221332221
@rand_0_0_0_0_1_1_0:0:0_0:0:0_14b6/1
CGCTCGAGCGTTTATAATACGCCAACTGTTGCTAGTTCAGCAACATCATTGTGATGCTTGGCAATACGAATTTTGAAACGAGTTCATGTGCGCCCCCACCGACTGTAGGCGAAGTGAGGACCTCAAACCCGTTTTGAACCGATCAACTTG
+
04007022333542121315123222/203402334266333154330211222713/63233232211313222322242022112/130122/20452721022222/4251524442521442631022122422223323533332
@chrY_18558181_1_1_0_0_0_7:0:0_0:0:0_1b2/1
GTAGAGACAGGGTCTTGGTCTCTCACCCAGACTGGAGTGCAGAGGTTTAATCACAGTTCACTGCAGCCTTGACTTCCTGGGCCCATGTCATCCTCCCACATTAGCCTCTTGAGGAGCTGGGATGTCAGGCAGCCGTTCTTTTTTTATTTT
+
2621331451122522322032203422323.20323/1220.22528034332222234212022243112437024/34113120023263443311641221416245223304231225132224402315412302211552223
@chrY_19248758_1_0_1_0_0_2:0:0_0:0:0_1b3/1
TAATAGAGTGAAAACAGAGTTCCCATAGAATGGGATGAGACCCAAATGGATTTGCCCACTCTGGCTTGAATGCCTGGGGTTTATATCCCAATCATTTCCTCTCCCCCTGTGTTCTAACATGGTAGATGATTCGACTATTTCTCTACCTCC
+
26122222321231323207052232636225344502213225621133251342221323.324225222050424416332124123423620531303343042322443472211226712024524327233702273442350
@chrY_22890014_1_0_1_0_0_5:0:0_0:0:0_1b4/1
TGTGCACGTGCGTGCAGGAACGTTTGTGCACCAGCAAACAGATTTTTTTTTTTTGAGACAGTTTCAATCTTGTTGCCCAGGTTGGAGCGCAATGGCATGATCTCGGCTCACAGCAAGCTCCACCTGCCACGTTCAAGCGATTCTCCTGCC
+
623211202322021235605632/2221233318152120320331342235-523314252334232402224222204244322222422222233322221235122443323302022/1112/252/31332543335432314
@chrY_18371767_1_1_0_0_0_5:0:0_0:0:0_1b5/1
TGGCTCAGCATTGGAGCCCCGTGGTGTTTCATGAGGAATAAGAATCCCAAAGTTTGACCCATAGCCCATAAAATGCCCTCAACCCAAGACTGTACTTTTTGATGTAGTTGTCAGAAGCGTAAGTCCTTAGAGAAACAAAACATGAGATAT
+
2012252221222326222234204411212322344128123126333522523226322424.344224012422424032221140323/0125742235/4243323452221522322620121360/4/22252221922522.
@chrY_24332007_1_0_1_0_0_3:0:0_0:0:0_1b6/1
AGCGCCAGGTAGGGCATCATGGGAAAGGATCTTGCTGGTCATTCCTTGGCCTCTAGGGAACTGGCTTTGAGCCATGACCTGAACTAACCTGTACCCACTTCTGCAGGCCCCCAGATTATCAGCCAGAAACTGTAGCTCAATCCCCTGCAG
+
0126320502422.112520223342333431232.23223.512215131226302012402023233206226523242/151211/4302236.22220223252220132233210003/2543/432222642512233/22244
@rand_0_0_0_0_1_1_0:0:0_0:0:0_14b7/1
CGTGGTATACCTAGCTCTAGACGCAGCGGCTGCACAATACTTGCTGCTTGCTATTGGACAACTCTAGGCTGGGTTTAGTCGTGGAGGTGCTGATGTAGTGATGCGTGTAGCGTATGATGGGTCACAGTTCCATCTTATATTGGCTCCGTT
+
4122251121005324003212523220024102722221.42232353531022222145215221124421224242542200220015010233230406322212/3442033330317632322273021222533342138532
@chrY_23577942_1_0_1_0_0_1:0:0_0:0:0_1b8/1
ACTTCTCCCATCACCAGGCAAGATTGGATGGAACTACCCATCCCTAGGCACCATGTACTCAGTGCATATTGATTTATTATTACTCACTCTGCTGCATGCTTCCTTGAAAAAGTAGCAGAATCTATGTTTTGTGGGAACTGTGTCAGGAAA
+
2226/2542422022/21204/33122122032221122223330412032.3342423269242/260232542323524.3412312200742401242.23244602/440122326121322202331152306333221132223
@rand_0_0_0_0_1_1_0:0:0_0:0:0_14b8/1
GGATATTCAAAGCTGCATTTGCGCTGGGCCACATTAGATGAGACTGCTGTCTAGAATCTTTGGTTACACACCCAACCCATATGCTACATACCCCTTTATACACGTCGTTAGATTCCGCATGCGCAAATCACACAGCTTGAAACAGCTTGT
+
2042224224344321133231122133121351002233250234022402/3213212433502442107242331235304220431432333012311/25224/22123323245332462234/33221221043/52222245
@chrY_28386356_1_1_0_0_0_4:0:0_0:0:0_1ba/1
GTTATTTCTTTATCTTTCTATATTGAAAAACATAAGTTCATACCAACATGGGGTTCTTTCTAGCTTTCCCTTTTTTTTTGTATTTTTGTCGGCCTTCTCTAACAATGAGAAACCTAGTTGCCATTTTCAATATGTTTACTTATTTGCTCA
+
20323203322226223211232332125.3224102112242222241223221323223221233234222132601322/04530210/1122424523317232222432324243220412223232/6453224031512/724
@chrY_13562752_1_0_1_0_0_4:0:0_0:0:0_1bb/1
GAAGAAATAATGATGTTCTTTGAAACCAACGAGAACAAAGACACAACATATCAGAATCTCTGGGACACACTTAAAGCAGTGTGTAGAGGGAACTTTATAGCACTAAATAACCACAAGAGAAAACAGAAAAGATCTAAAAACAACACTCTA
+
6222222355202352724112322632224-06/33220112333250245222214431102142222417223332144245212422/444131242011232325233451/22246222225372011222.222242201532
@chrY_763802_1_0_1_0_0_5:0:0_0:0:0_1bc/1
TCCCCAGTAGCTGGGATTACAGGCATGTGCCACCACACCTGGCTACTTTTTGTATTTTTAGTAGAGACGCAGTTTCTCCGTATTGGTCAGGCTGGTATTGAACTCCTGACCTCAGGTGATCTGCACGCCTCTGCCTACCAAAGTGCTGAG
+
952623223442/061133353423225222613212402626732215332/322.2712442252522//2353023421444230272543313564200330251630204265242222/1.21342232322220.12322125
@chrY_19975547_1_1_0_0_0_0:0:0_0:0:0_1bd/1
CCATTCCAAAGAATCTGTGAGTTTTTTTCTAGTTTGTGATTTCAACAAGAACAGTTCAGAGTAATTAAGAAGTCTTGTTCTGGTTCTTTCGAAGCCTGATAATATGCACAGTAGAAAGTGTTTTTCATTTCTATTCATCTGTAGGTTTAC
+
322104322452344/032212115.23124220132422224/233264224/241013152132224621121224321243253221532221352242223322326512352233553321733211144224234022534242
@chrY_22053282_1_1_0_0_0_6:0:0_0:0:0_1be/1
CTAATCCCTGAAAACAACACTTTTTCTGCGATTCCTTGCAACCCACATATTAGGAGGTCCCTTCGTGATCCCATACCAGGGCCTTCAGTCTCAAGCATAGATCTGTACAGACTCACATAGGCTTCTCCTGTGTGTGGCCACTCATGCGGA
+
2152423/2132524242341223122512233125021044441157421135042222051220021332332210/24245225101160323344122624153324220635312424202014413350154/12200022251
@chrY_13315403_1_1_0_0_0_4:0:0_0:0:0_1bf/1
CCCCAGGAAAAAACACACTCAGACTCCTTCCCTCCGCACTGTGCCCAGCCTGAGGGGACCCTAGCTGGGACTTGGGAGGAGAAGGCCAGAGGCCAGGGCCTGGCTCTCAGGCACTAAGTCCAGGAGAAAACGGAGCAGAGTCCCTGCAGG
+
26321532224322332245432324384201321105120243125132244222523112222130424225262223436121120430202/02/43543475633434412522632222544316322311/222235332212
@rand_0_0_0_0_1_1_0:0:0_0:0:0_14b9/1
TACTAATCGTAGCTTACCAACCTGGCCTGGGGGCAACTCCTTAGGAACAAGAGTTGCTTCCCGCTATCCCTATAGGACCATCGAGAAAGGATCCAGGCACCAGGACATTTGAACCGGGACCATATCAAACCGGTGGGCGGGTGACCACTA
+
246200334022.2222/223225721323.22224433423312230322117272232312514302/2352233/6433321230433264/23263004223222244201527262.162123252324230021215/352125
@rand_0_0_0_0_1_1_0:0:0_0:0:0_14ba/1
GCTTCGCAGGGCGGGAACACCAGTGCACTGCGGATTCGTGACATTTCAACACCCCGGATGGGGGCTTTCCTGGGCTAATGTCGAGGAAACCCCGTATATACCCTGAAAGTCGTGCTGCGGGATAAAAACCGCATAGCCCTATGTCCGGCG
+
22232160.331223112227664422413422324052233231202542322212201022244204123201022442402232322565541362431232222626231422130303224643335/41,22223012241134
@chrY_22740943_1_0_1_0_0_1:0:0_0:0:0_1c2/1
TGCAGCATTATATAATAAAATAAAAACATTGGAAGAAATTAAATTATTAAGTATACTTTAACCATTAAAATGTTGGTCCAGATCTGCAGTTATTGAAATGAAAATGAATATTCAGGACAAATTATTTAGTGTAGTTAAAATATGCTGTAG
+
405326235323322242124231223145135226551633432432152254362222212654212124141423/051222242/1/22431225241223232.20411252221622212232312424301042121232202
@chrY_7221760_1_0_1_0_0_1:0:0_0:0:0_1c3/1
GACAGTGCCTGGCCTGTATTGTATTGTACTGTACTGTACTCTACTGTACTGTACTGCACTGCACTGCACTGAATTGCACTGCATTGTATTATTTGACTTGTTTAAAATACTTTATTTTATTTTGTTTTGTATTGTATTGTAGACAAGGTC
+
422033323214412133.212425031526445233230121412322251322232053333223132252142322232330322254227/32242412114362221/22.5042323200242212545804242442225203
@chrY_9785735_1_0_1_0_0_4:0:0_0:0:0_1c4/1
AAGAATGCGAGAATAGAATGCTACAGTGGGTTTTGTAGCAAAAAACACTAATAATAGAAATAGATTTGTAACCATAATTTAAGAATCTTTTTCTAAAATATACATACACATATAAAATATCTTTCCTTCAGAGCATGATTTTACTGTTAG
+
5232312324223337335233426562222412402206274122213112203113415211201263121.924320412132423245422221422362001.424314260/532.2342522204210/514322122/3324
@chrY_6308761_1_0_1_0_0_3:0:0_0:0:0_1c5/1
ATACCACAGAGAAGACAGGCATGAGTCCACCGATGACACACCTCCAAGGAGGTCTCCTTCTCCGCAAAGCCACAGGGTTTTTTTGCTAGGCAATTGTGACATTCATTGTGATTCTAGCCAGAGCTCACAATCAGGCCTGATTCTGTGAGA
+
0/22252.32313322005251/22223131222202232363234642233122220242322202321366254331252352042423423223230622223222620022432221304230621121222754122123133-2
@chrY_3095144_1_1_0_0_0_4:0:0_0:0:0_1c6/1
TAGCCAGAAATGAAAACTAAGCTTCAAATTTTTCTTTCAAAGATGGGAAACTGGCAGTTTGATGAAAAATGTTTGCATAAATTAGATAGGTATAAAATCAGGCTTCCAGATATTAACTTGCAACATAGTCTGTATATAATCCATTTTATT
+
1532305432131320210223/7225126520221342/24116022123222412555226-3023/053134430235133513224204231312042331344422331122402/34163222331142561322222454361
@chrY_2698087_1_1_0_0_0_2:0:0_0:0:0_1c7/1
CCCCTCTGCTGCAGGCCTGCTGGAGTTTGCTGGAGGTCCACTCCAGGCCCTGTTTGCCTGGGTGTCACCAGCAGAGGGTGCAGAACAGCAATGGTTGCTGCCTGTTCTTTCCTCTGGAAGCTTCATTCTAGGGGGATACCCACCATCGTA
+
2242314205043333302232225202341253321202152555/22.22232044222510314622122022/223522222.2/32336/2303122142221526214.55135223/24422532554004241220225322
@chrY_6223393_1_1_0_0_0_2:0:0_0:0:0_1c8/1
GCTGGCTTGGGGAGAAAAAAAACTTCAAATTAAAACTGTTCTTTTATCCTATGTGTATGGCTATTCTATGTTCTACAGTCAAAAAAGGTGTCGTAGATTCAATCCCAAGTTATAGATTCATTCACTAAGGTGTCCTTATCTAAGGATATT
+
16764264454155331/+212342/4326242233122383413212232212/23533372260303321452423204422032223223522321/31333223342222221211432432123332233/2232531327312/
@rand_0_0_0_0_1_1_0:0:0_0:0:0_14bb/1
GGAAAGGCATTGCTCACCTCGTCGGCGGTATCCGGTATGTGACCTGAGCTGGGAGTGACCAGAATTACGTAATTATCAGTCCTTTACTACTAGACATGGACACTTGTCTATGCCACGAAAATGCTGGAAGACTCTGGAATTGTGGCCAGG
+
2207360032522232122/333342/12322144222621154422223732253222-3233234225122133224222455332323510420264454124322223352120032032264323/5346426312/22123223
@chrY_5674677_1_0_1_0_0_5:0:0_0:0:0_1ca/1
GAACGAACAGTATGGAGGCCCCTGGAGCTATGTTTATAGATCCTTGCTCATTTATTGTGCAATTTATTCAGTATAGCTTAATAGACAAGCAAGCATTCATCACCCACTGCTCCCATCATTTTCAAGGCCGTTCAGTAGATAACACAAATG
+
4333322442326421535441213242522712524214012/11041.227452224104044242322133253/3222021222/1232222263212453202122262321322343452132414433224120363222652
@chrY_7445882_1_0_1_0_0_6:0:0_0:0:0_1cb/1
AGGAAGGAAGGAAGGGAAGTAAGGGAGGAAGGAAGAATGGAAGGAGGGGAGGAAGGAAAGAAGGAAGAAAGGAAGAGAGGGAGGGAGAAAGGGAGAAATAAGGAATGAAAAAAGGAACGAAGAAAGAAAGGATGGAAGGCAGAAAGGAAG
+
2332344728533616251333.23523322332231022/4443222//113022132223202411322012120322533317242332223/30222322025121222223553430343333001/413352352313321212
@chrY_19290610_1_1_0_0_0_2:1:0_0:0:0_1cc/1
AGCCTCACAAAGTGCTAGGATTACAGATGTGAACCACTGCACCTGGATAAATGTGTTTTTTTCCATACAGTACAGTACAATGCTTTACTTGAAGTCAGAGCTCCCAAGAATGTATCAACAATGTGTAATTGGGAGTTTCTGTAATGTGTA
+
01213331232/5322/211/12512522332210532022152150540221332.1522451230224424222.37..5223/5212333/2422024536311530125/6/2421142124500/45432334224242524122
@chrY_5546783_1_1_0_0_0_0:0:0_0:0:0_1cd/1
ATGACAGGGCAGGACTAAGTTCAATGTAAAGTCCCCAGTCACTGCAATATTCCTCCCTAAAGTGCACAGTTTCTCTTTCTGCACCACAAGACCTCTGCTATTAGATGAAGGAGAGGTGGCATCAGTAATTCAAGACTGTCTCTTCTCCCC
+
1633/3243100523323262244342321333263462435241/1352434.43.0243244333101201065526/3142436222140121220571132231210422422104002232216334234222222313014422
@chrY_21998306_1_1_0_0_0_3:0:0_0:0:0_1ce/1
AAAAAAGAGAATTTTAGACCAATATCCCTGATGAGTATCGATGCAAAAATCCTCAACAAAATACTGGCAAAGCTAATCCAGCAGCAGATCAAAAAGCTTATCTACCATCAACAAGTGGGCTTCATTCCTGGGATGCAAGACTGGTTAAAC
+
5321022022022422/24523514322424241323/323222214226525232243253442341242332221406231224323524312352443301232225//05332/32305224320133302413547252342540
@chrY_22065587_1_0_1_0_0_5:0:0_0:0:0_1cf/1
GTCATTTGGAACAACACAGAAAGAGCTAGAGGTCATTATGTTAAGCGAAAAGAGCCAGGTACAGAGGACATACAGCATGTTCTCCCTTTTTTTGTGGAAGCTAAAAATTAAAACAATTTAATAAATTATGGCAGTAAAGCAGAAGCATGG
+
/1123252334202352321323242/.25202217214131323415021224212353626202204/3030322542251624225322122620022161644313224.204232/226522/14732/4224255125534622
@chrY_22638222_1_0_1_0_0_1:0:0_0:0:0_1d0/1
CTAGCAAGACTAATAAAGAAAAAAAGAGAGAAGAATCAAATAGACACAATAAAAAATGATAAAGGGGATATCACCACCGATCCCACAGAAATACAAACTACCATCAGAGAATACTACAAACACCTCTACGCAAATCAACTAGAAAATCTA
+
522024513441341131202122451252220122315322222222423222257222402242454233553253//320613512432330232122/4505532222232302/63/220213210212233211263-221135
@chrY_2571082_1_0_1_0_0_2:1:0_0:0:0_1d1/1
GGCTTCCCAAAATGCTGGGATTACAGGCGTGGGCCGCCACACCTGGCCAGAATTGAGCTTCTCAATAGCACATGTTCTCAGCTGAGGTTCAACAAAGCCAGACCCTGCCTTCTCGGGCCAGCGCGTACTGTCAACAGGGTGCTTTGCAAG
+
1524271450352261132/02520232605201622103021/2100132324012511033332132231024124322233222142002/2252252251325424101/1323021011432232010320/0461123435422
@chrY_17123336_1_0_1_0_0_2:0:0_0:0:0_1d2/1
GCCTACGTTTTCTTCTAGGGTTTTTATGGTTTTAGGTCTAATATTTAAGTCTTTAATCCATCTTGAATTAATTTTTGTCTAAGGTGCAAGGAAAGGATTTATTTTCAGCTTTCTACATATGGCTAGCCAGTTTTCCCAGCACCATATATT
+
2341221043223232322423623/22054424532235235172225126321020322421-21222-7171342272223228434241232133422222323122544424652572362221021243405/02242323322
@chrY_7825130_1_1_0_0_0_4:0:0_0:0:0_1d3/1
TTATGCATTATCTCATCTATTTGACACTTTATCAGGAGATGCAAATTTAAACAGTCCTCACTCTATCTGAACCAGCAACACAAGAGTTGCCTTTTGTAGGACAATTAGTGAGAGAGGCACAAACCTCTAATATTGACCCAAAGTTGTATT
+
302621/.32142/42512/425224235513332232654542213332302203/1224123420451304243432203114212422311.3533513533/232022035232202230225421/2324542313208213022
@rand_0_0_0_0_1_1_0:0:0_0:0:0_14bc/1
AATCCGTGCGACTCGTGGATTTCCCCGGACCCCACAGATGGCACGCCTATTGTGCTTAACACCATTCCTCCTGGATATCACTTCACCTCCTATGAGCAACACACATAACCCCCACCACAGGCCCGCAGCCCCTAGCCGCACACAGATCCC
+
032412232212204225521434132212344352424223/2234233003243242242024350223123611242144/232222232528303312342223305334/2222724.224222222425153013/223422/2
@chrY_6781175_1_1_0_0_0_5:0:0_0:0:0_1d5/1
GTCCATTAAAATGCACAAACTTTCCAGACCAGTTAGATGATTTGTGTATCAACATGTGAAATGTAAAGGGAGACAGTCATAATTACTGGACGGATTAGCCTTGGGTAAAAGAAGACTAAGAACACCTTAAAACTCTTCCCACTCAGGATC
+
141213224120454225232324523253332222222322443212421/245/226223725203231026//2500322322332321532242353322211.1252142/12112/3320221143222302371221123241
@chrY_6053391_1_0_1_0_0_2:0:0_0:0:0_1d6/1
GGTCAAATGGTATTTCTAGTTCTAGATCCCTGAGGAATCGCCACACTGACTCCCACAATGGTTGAACTAGTTTACAGTCCCACCTAAAACAGCATTTTAAGACATACACGGTAGAATAAGATATAAATTAAAATAACAAAAAGTTAAAAA
+
2.242513062304232224212/122430323222222642222124224236223621/62.41333224234512524552320502064381423222422232225212522455532341222210320221215262420332
@chrY_2820006_1_0_1_0_0_3:1:0_0:0:0_1d7/1
CTGGGGTGCAGTGGCACGATCTCGGCCCACTGCGAGCTCCGACTCCCGGGTTCACACCATTCTCCTGCCTCAGCCTTCCGAGTAGCTGGGACTACAGCTGCCCGTCACACTGCCCGGCTAATTTTTTGTATTTTTAGTAGAGACAGGGTT
+
45222441240302225222142/2022211431541221/6532323/3341322123424404/130231522254132132222232.32.136335242322243222422211532022.12522322225242412242/2333
@chrY_5269368_1_1_0_0_0_7:1:0_0:0:0_1d8/1
CTGCACATGGATCCTGAAACTGAAAGTAAAATACAATATAATAAAATATAAAATAAATAAGAGATAAGAAGCACTATCTTCACATTCTATTTTTTACTGACAGTCAATTACAACTACAAACCACTAGTTTGGCACCCATCGTCTTAAAGT
+
102631331252423/1264222122062363324/251436234122232242123423.54652231423344313113220.227323125224232340221200/4443231752144443110343.40224256124533441
@chrY_21191779_1_1_0_0_0_2:0:0_0:0:0_1d9/1
AGTATGAATGATACTTTTGTGTCATATTTGACTATATCTCTTGGTGTACACATCTACCTGTTGCAGGAGCTGCTGTGTTTTGGGTCATGCAGTTCCGCTTTAGTAAACCCTTCACATGATTTTGCCAAATGATATATTAAGATATACTCC
+
243226313542322035.2142263440.223314121143223314223261421322022200023224232011222221622421231221252411242312224453/41222224322252312242123522413204132
@rand_0_0_0_0_1_1_0:0:0_0:0:0_14bd/1
CTCACCGCAAAAAAATTAAAGAAGGAAAGGCCATCAACCCAATACATTGGCGCACTGGCGGTGCAGGCTTGTTAAAGCCTGAACCCTGTTCCTATCATAGGCGTACGAAGCACAGTATAATTGTCACCAATAGAATCTTCATCACCAAGA
+
15133236214212/2/422/0232522223122222/1221/4244454226226222203352131232.5232422322752244242201/323412/45160210233223243223/352/322/4332322223532022124
@chrY_26138177_1_1_0_0_0_2:1:0_0:0:0_1db/1
AGCTAATAACCTGTATCAAAACGGAAAACTACAGCTACTTACCCCACCCAAACCTCACCTTTATTCTTCCTTTTCTCTCCAATCAGTCGATTAGTTCTAATGATGGAGTCATCCATTAGTTCACGTTGTTACCTGATATTTATAATGAGT
+
2253626251243230142/4222321281225444022/12221224315210221432103122212//9324321223//0242433033322521242215131220105410052212122/522252523212242265422/4
@chrY_27351022_1_1_0_0_0_5:1:0_0:0:0_1dc/1
AGAAAACACCACTCTATTACATCATTATGTTGAACTATTAGCCCAGTAGCGGAGTGCAAGGACGCAAAAACTAGAAGCTGATAAGGCTGAAATGGCTGCACTCTAGATAGCTGGGCAGCCTGGATTCTTCCCTCTATGAATTCCAGTCCT
+
23222622543/4225232413322405426322120/422131255346033512242,22462056223412421022133213322242220.0533222433222143122312412235123.7222133221201/2226.2/3
@rand_0_0_0_0_1_1_0:0:0_0:0:0_14be/1
GTGGTGACACTTTTTCCGATGGTCAAGACCAATTCCGGTTGAGCCGTGCAATTCGGATAGATTGTTTACGAACGCATAACCCCTGCCTAAGTTTACTGCGAGCGGAATGTTGTCTAGCCTACGCGGCACTATGAGGACACACTGGCGCGG
+
003122414112/413252222412141312544234021512/22213222323222422222532202332342233022/2243272/23232433152521223023244233223521411436232523243022222322232
@chrY_28379004_1_0_1_0_0_3:0:0_0:0:0_1de/1
ACACTGGAAGTTAGTTAGAGTAAGTTGATGGTATTGTAGGAATCCACAGACAGTGACCACTAAAATTGGGAAGCAGTACCTTATTAAGCCGTCTATGTTTTAGTTTCCTGTAATTCAGATTTTCTCCCATTGTGACCTCTGTCTAAAAGG
+
256334221222524542332121-212442114452225330221222321323242221632254432424242-/.42./23222221301223-23/12321027332321442224232335201334152235/2422520142
@rand_0_0_0_0_1_1_0:0:0_0:0:0_14bf/1
TTCGCTATACGGTATTTCTGCGGCACAAACCACTCGGTGATGGATAGTCAACACTACAGGGGATGGACATTCGTGGCTAGGCGGGCGTGAGGTTAGCTATGCAAGCCAGCGGGATGGTACGCACTCCCCCCGCTCCGATCCACTCGCCGC
+
65020221/541233223624453428212222231.35.2233410812512123220231212253734/62322345223522221124322232023231/25234133365442201001021/823451351223423020322
@chrY_28258646_1_1_0_0_0_2:0:0_0:0:0_1e0/1
GAGTCAGAAAAGGAAAGGGTGCACTTGGCTGAAGACCTAGGGCTTTGTGCAATGGTCCTCAAAGTGACTCAAGATTCGCACTTGCACCCAAGTGTCCTCTTGCTGTAGATGGCATACGAAAGGTGCTCCCAAGTCACCTTGAAAGAAACA
+
40565122331133131324444412234122634215423284142443/2122/2224323410222.2332.32206215021543305225037431/42223331211512744232253406/263325.42212233023764
@rand_0_0_0_0_1_1_0:0:0_0:0:0_14c0/1
GCGGACTTGCCTTTTGATACCACGACGCCATTCGCCCTGGGAGGTCTGGCCTCTGTCCGCAGGCTCGAGATGTGGCCAAGCGACTGACTTCGTACATTGGTCCCGAGGGAGGCTATGCTAAGGAGCTAACGGGATAGGAGCGCAATGTTT
+
225533142/2222336302233152050616424252224231-123/102222562333371362312511530235135122315.624222433401201212245123456222.2257242102204222342343212/4421
@chrY_23252076_1_0_1_0_0_3:0:0_0:0:0_1e2/1
AGGGTTAACACCTGTAGAAGAAGGGGATGTACCTATGGGATGGCAATCTGGGCACTGCAGGCTAATTTGTTTAGCTAGTCTTTTGGTAAGTTGAAATTGTTTATATAAATTTCTCCAGTTTTGATGCGATGGCGTGGCTTGGTAAGGCAG
+
1233435051223052355425/52312521153223320364213123222443/342421242223060.323402042324532333352023242515423226224324026131322021204130513026222222566110
@chrY_23633236_1_0_1_0_0_2:0:0_0:0:0_1e3/1
TTCTGGGACAATCAGCGTCTCAGGACAGGGGGTCCCATCACTGTGAGAAGAAATAGGCTAGTAAGGTGTATGGAGGGACTGTGGGAAAGGTTACAGAGGTATGTGGGAAGGCATTCAGGATATACCTTTTTTTTTCTTTTTTTTTTTTTT
+
3502130233213272332.2541263222332120033201544522512242234422322212321/3253215221431320223422231233/0332214252324341/122.1222123320121352/5230234132022
@chrY_24645668_1_0_1_0_0_5:0:0_0:0:0_1e4/1
ACTGCAGATTGTGTTTGCCTGGGTGTCACCAGCAGACGATGCAGAACAGCAAATATTTCAGAACAGCAAATATAGCTGCCTGATACTTCCTCTTGAAGCTTCATCCCAGAGGGGCAGCTGCCTATATGAGGTGTCTGTCAGCCCCTACTG
+
245/-10252242220533240122234123344232.34421222124/22035516222221424254611322212321245211422153/4222202252244243522251384121234/2030/414141053120220222
@chrY_23065391_1_1_0_0_0_3:0:0_0:0:0_1e5/1
TCCCCTTGGGCACTCTCTAATTTGATGTACTGGGTCCTCACAATTCTTAGTCCTTGAATACCTCTTTCTCTACTTCTCTTATTTGGACCTTGTGTCTTCCATTTAGTTTCTCAATTCTTACAAAGCCATATCTAGCCCTTTACCGATCAT
+
12513131134235412352.0202552333212/22,32222362212232822322542323224515433123/440522323/126221312014202522433/22224362127222412504222322424225222122211
@chrY_7358590_1_1_0_0_0_1:0:0_0:0:0_1e6/1
TTCCCAAAACTTCCACTCTCTCCATGACACAGTTTACCAAAAAACTTGGGTGTATTTTTGTTTGTTTGTTTGTTTGTTCATTTTGCTAGGGCTGCCATCACAAAATTCAGTAGTATGAATGGTTTAAAAGAACATAAATTTATTGCCTTA
+
2433203031353/242212.552213226252/34142222202515225242213532423421202212221232/430203540322434333215203132/23243332433152211142/22215022.21.4323112122
@chrY_18668956_1_1_0_0_0_2:0:0_0:0:0_1e7/1
AAGAAATGGATGAGTCTGACATGCATATTGCTAAGTGAGAGAAGCCTGTCTGGTTCATAGATGGTACCTTCACTCTATGTCCTCACATGGTAGAAGGGGTGAGGCAGCTTTCTGGGACCTCTTTTGTAAGGCCACGAATCCCATTCATAA
+
212203435723224324043434/23130201422230211./5323243345234414322425232403224147310520343424243/2324/52322415212421223232404/222030124547225.24344101822
@chrY_3920931_1_1_0_0_0_2:1:0_0:0:0_1e8/1
TGTTTATGGTTGCTCTAGGGTGTATTATATGCATCTTAATTTATCATAACCTGCCTCAGATTTAAACTAACTTAATTCCATGGATATATAGAAATATTACTCTGATATAGCTCTATCTAATTCCCTTTTATTTGCTATTATTGTTACACA
+
3/14222302231022224/53.3414112353226232341262244220302022222151272224.231232120432564422224141241.2202284325242352322/32112513022222/241332220333/2/12
@chrY_21330611_1_0_1_0_0_4:0:0_0:0:0_1e9/1
AATTAAATAATGTATGTTAGTCAAACATACATCTGCTTTATCCAAATTCCCAACACTGTTGCCTCTACAAAAACTCAGTCAATTCCAATATGTATCATTACAGGTTTGGTTATTTTTTGAAACTCTTCCCCTGTTAGCTGTTTGCTAATA
+
222322223304323612101/2565452/2342202324223633440412223123535315326214204332114024434232232.23320263233/253234224340323342360422/2432357240222742201/3
@chrY_26357605_1_0_1_0_0_5:0:0_0:0:0_1ea/1
TTAGCCACCGCTTTGCCCTGAGCTTCCTACTGCTGCAGCTGGTCCATGAGGCAGGTCTGCAGCAGTAACTGCCTGTGCAGCACGTCCTTCTCAGAGGCCAGCTGCTAATAAGCAGCCACCTACTACTAAGCGACCACGAACTGCTGCAGG
+
55263253/3214,122542110/40361/240223221324662474222024521344303/241452/12240232322/1522321452334321226242332331232324205212342223832532323642/342333,2
@chrY_1962194_1_1_0_0_0_2:0:0_0:0:0_1eb/1
AATCCCAGCACTTTGGGAGGCCGAGGTGGGTGGATCATTTGAGCTTAGAAGTTTGAGACCAGCCTGGCCAACATGGTGAAACCCCGTCTCTACTAAAATCACAGAAATTGGTTGGGCGCGGTGGCTCACGCCTGTAATCCCAGCACTTTG
+
0551333244606221322224233/342422113224651232332222471335022323124114312231/44225315/25232635022/202323363432226132352242224345361365.23352232213313234
@chrY_2704265_1_1_0_0_0_6:0:0_0:0:0_1ec/1
TCTAAATGTCACATTGGGGATGCCAATGTGGGCAGGTCACAAGGTCAGGAGATGGAGACCATCTGGTCTAATAAGGTGAAATCCCATCTCTACTGAATACACAAAAAATTAGCCTGGTGTGGTGGCAGACACCTGTAATCACAGCTACTT
+
233282232125/652.1022161232222421126/22424522220551524331.2412322422/5312222325334011232213330553244222233324043226333341120363231132102321221242213.1
@chrY_21123730_1_0_1_0_0_3:0:0_0:0:0_1ed/1
CTTCAGAAATAACACCACACATCTCAACCATCTGATCTTTGACAAACCTGACAAAAACAAGCAATGGGGAAAGGATTCCCAATATTATAAATGGTGCTGGGAAAACTGGCTAGCCATAGGCAGAAAACTGACACTGGACCCCTTCCTTAT
+
22614326221436242222304522614433711223220523303251224431113152111112122352232234623115232213432221224381232/253322.22112236312421142234143236212306321
@chrY_7491039_1_0_1_0_0_2:0:0_0:0:0_1ee/1
TTCTACTATTGCCTATCCTTCGGGGTTATATGGGATGCCTGTGGAATGTTGGAGTTTCCACCTGTGACAAAATTGTTGAAATCGTGAGCTGGTATAAGCTGGACCATTAAAAGTGTTCATTTTTGTGGGTCATCCCATAAATGCATAAGT
+
7422324524322525352510224622225223206.1332312112520322151224401/2122321722423321253223241210024324112215221222461032322233204346224/253421041132112246
@chrY_24818416_1_1_0_0_0_1:0:0_0:0:0_1ef/1
GTGGGAGTCGGGCTTCCAGGGGCGGGGAGCAACGGAGCCAGGCCAGGGGCACACAGGGTCAGCCAGGAGGCAGGGGATGGGAGACAGCGAGGGGAGCTGAGGCAAGGATACTGCAGATAGTAGGGCAGCTTGCTTGAGGGTGACCTGAGA
+
2232325/232234222122132100222622332423252221322214322632224522241510184223213542260022255712446552231345043132.132213622524112/614034/02/347220212314/
@chrY_5746966_1_1_0_0_0_2:0:0_0:0:0_1f0/1
CATTTAATTAAAAAATCTTTCATCAGAAAGAAAGCACCATCAGCAAAAAAATAAATTAAAAAAACTATGTAAGTTATATAACAGAAAAACAGTGTCAATAATATACAACCAGCTTGTAAAAAAAGAGAAGAAAACAGTAATAGCCTTACA
+
21633150141212231422221244332122332035/214/112-222113611623222242124505455/241223513442323241/31233251572322222212214416222422.32252425001163252224232
@chrY_18675984_1_1_0_0_0_3:0:0_0:0:0_1f1/1
TCATATTTCCACTCCACAGAATTCCTTTTCTCCCTTTCTCATAACTCCTTTGATATAGTTTGGCTGTGTCCCCACCCAAATCTTAGCTTGATTAGTAGCTCCGATAATTCAGACATGATGTGGGAGGGACCAGAGGCACATAATTGAATC
+
41642212.32310042124421632.454212222112333212245304022212622633463562262232312222102223431431052521222131243722042063421122335336242234332431212212222
@chrY_3760353_1_1_0_0_0_2:0:0_0:0:0_1f2/1
CATGGGGCTTTGGATGAAGATTGAAGATAACATAAAATGAGGCTGAAATGACAAACAGGGTTAAAATCATACAAGAATTTAAAAGCTAAGTTAAATATATCTGTCTTTATTTCAATAGCAGCAAGAAAGTCTTGAATAAGTTTAGCAAGG
+
123214132332232340242136502212333504355032242316/20222213230232102204130226452335220210051102323224/242330712422214422442415331/0341123252252232672334
@chrY_2806950_1_0_1_0_0_3:0:0_0:0:0_1f3/1
TGTTAGTTTTTAATTTATGTGTATTTATATTCAAATAGAGGCCCCTTAACTTTCTTTCAAACCGCATACAGTGCTTATATATATATATATATATATATATATATATATATATATAAATAAATAACTCTGTTTACATTTGTATTGTCACTA
+
0141432434231200273113200243242243202132300233614042/3420222224312/3333416214225274023225522202-211134322/21132223212120511232502254231065232244522143
@chrY_18737158_1_0_1_0_0_2:0:0_0:0:0_1f4/1
ACTCAGAGGAATTTACTGTAAGGACTTTGATTCAAGGAATATTTACAGAAATCTTGTTTAATTTATAAGCAATTGAGATCTTAACTGTCTTTTACTGCTATATTCTATTTCATAATTTAAGCTTAATAAATATATTTTATTTGCATTTAA
+
347333/162225223223414162322243222515132332/33122342323/151222023/22223433422432322220552/305227213212422323213/11242232401143232222244425202224465-56
@chrY_14644720_1_0_1_0_0_4:0:0_0:0:0_1f5/1
AGTGCATGGGGTCAATTCACTTCCTTTGAAACAGTTCTGCAAAATGAAGCTCTGTGTACATGGGAAGGAAGATGCTTCAAGGACATTTTCAGAAGCAGATTAAAGACATGCCTGTAATCTCAGCACTTCCAGTGGCCGAGGCAGGAGAGT
+
41014334212122/22221513432013335421433415122531054130452232232223321132122133465433022313233014224122320232212/01/252403325133011102233131213223315762
@chrY_16468314_1_0_1_0_0_3:0:0_0:0:0_1f6/1
GAAGTAAAGCAGCTTTGAGAAGCGTTTTTATTAAAGAGGCATTAATGATGGAGGACACTTGCATAGTCAGGAATTTTTTTTTCCCACATAACAACTTTGTGGTGCAGGATATGGAAGGCATATTTAGAGTCAGTATAAATATTGATGCAT
+
0114222621312321512212212105142224322424402134352230112052323342252422522.24232/223/221313363512333333231112223431323262/23420223132255225323247341253
@chrY_598185_1_1_0_0_0_7:0:0_0:0:0_1f7/1
AACACCCTTTTACTCTTTGTTCATCACTCGAGATTTGTGGTACTTTATGCATAATTTGCTAGTTGCTAAAGTAAGTATAAACACTTGTTCATTCTTTTCTTTTTTTAAGACAGAGTCTCGCCCTGCCGCCCAGGCTGGAGTGCAGTGGCA
+
10204223/2223443204324241643004221122022323232122426725142341522214332200226208222/1342012224.43554232223022.25011144223251323402335.433143344.51/3532
@chrY_9525769_1_1_0_0_0_4:0:0_0:0:0_1f8/1
GCTGAATGCAAAATGGAAACACAGATGGCATGTCCGGCAGGCATGGAATCACTGCAGAAACATATCTCTTACTGAGAAGGAAAAGGAAACAAACTGGCTTCTCTCATCTTCTTGTTTTCTTATCTCTGCAGTGTCACCCCTAGACTGATC
+
021540414323205106244/0214422222103361662302312322382352322207225252225022444102102232431340413344422.2345431321323222133224421243422355535213/.120223
@chrY_22768528_1_0_1_0_0_4:0:0_0:0:0_1f9/1
AATCCCTTTAGATAACTGCTTGAGTTTTGCTTCTAGTTGTGTTTATGAGATGAATCACATTGATTGATTTGTATGTGTTGTACCCACCATTTCAGAGATTAAGCCTATCGGTGGATTAATCTTTTGATATAATATTGGTTTTGGTTTGCT
+
232333220246333322073206222132220,222123734123220604205412133/524224124232226523220212524124632231/2234/2204260241.02144202334.40034030232333214223266
@chrY_6504392_1_1_0_0_0_2:0:0_0:0:0_1fa/1
TTGTTCTTTTTTGAAAAATTGTTGTTTACACAATGTTGAGATTTGAATGTCCTTTATACATTCTGGTTATATGTCCCTTGTCAGATATATGATCTGAAAATATTTTCTACCAGAAAAAGTGTGAATTTTCCTTCCATTATTAACAGTGTA
+
13140512233263220253262043243.231412253353722232236326213252422224116222234342602245222321222222005324.2254830122231322160323024/422546224435224220014
@rand_0_0_0_0_1_1_0:0:0_0:0:0_14c1/1
CAAAACTACAGGTTTAATTCTCTCATATAATAAAGGACAAGAGCGGGTGGAAGGCTGCCTCCATCCGACAAAGAACGGTTATTCTACAGGACGTCTCAGTGTTCTACGAAGGTCAGTTTGGTCTTGTCCAGCTAGACAGTTTGGGCCGCA
+
22432521222243330222.23262422/2322312321250422302223323222/24234422122242842352/23254221222018320244321124/5212201114222053243622123322315222255012122
@chrY_21364982_1_0_1_0_0_1:0:0_0:0:0_1fc/1
TTCCCACTCCCCAAACTATTCTAGAGTCCTTTCTCTTCACCCTTCACACTCTAAAATATCACAACAATGTTCCCTCATGTGAGTCATTTGCCTCCCTGTCTCCTGGGGACCCAGAAACTTAGAGGTTCTTCCATACTTTCATAAAACATT
+
26111322.1524532211722342422152131522313222322/364231422423325/2131223104762223084253521233243200213421633172426.13214342276343724232321032241121/4144
@chrY_22472560_1_0_1_0_0_5:0:0_0:0:0_1fd/1
GAGCGTTACAGTAATTAAGTTGTTAAGTCCAGGGTTTTTTCCCTCAGATGTGTCCTGAGTTTCTTCCTTCTGGCAGGTTCATAGTCTTGCTCACTTCAAGAATGGAACTGCAGACAATACTGGTGAGTGTTACAGCACTTAAAGGTGTTA
+
4224242234423321422552242524133501326-020/2330222232324/2/122123311235522282032246122234/122222522352424332003101/02212/33//22222520233130320/06434214
@chrY_25660856_1_1_0_0_0_3:0:0_0:0:0_1fe/1
TTGTTCTATATATTAGTATAATGATGTTTCTCAAAATAGAAGAAAGCTTGGGATATGATTTCAAAGGTAATTTATAATAAGGTAGAATTTTGACATCAATTATAACATGTCTATTATCATTTCATTGACTCAGCTGTTGCTCTCTTAATT
+
322116312024442304452231332130248112232222342332317/41535132322220262345120422132252120542242224352623241324222522222255224300322232224412202325337435
@chrY_8345575_1_0_1_0_0_4:0:0_0:0:0_1ff/1
TTGCTTCTTCAGTTCTTTTAATTGTGATTTTAGGGTGTCAGTTTTAGATCTTTCCTGCTTTCTCTTGTGGGCATTTAGTGCTATAAATTCCCCTCTACACACTGCGTTCAATGCGTGCCAGAGATTCTGGTATGTTGTGTATTTGTTCTC
+
2244122322012544423253434252035143234023/3/31412326222642553051212/23035322262623251353322112103232532202221332204313421452323456452347352030232243332
@rand_0_0_0_0_1_1_0:0:0_0:0:0_14c2/1
TTACCGACTCTGGGAACACGATCTCCTCATGAACTACAACTCCCCTTGCATAGACGCCAATCGCGTTAAAAATCAGTTCGAGTAGACGGGCCTCTGCCTTCCGACCGTACCCTGAGTGGCTGGCTTGGTCTAAAAACCATATACACAGGC
+
522/15022533203222034343531122201202125.422123226443/4622122422652432471/24422312203232642233245224240.13221412222451145423211326232402/45122442244132
@chrY_1158912_1_0_1_0_0_2:0:0_0:0:0_201/1
TTAAGGCATCAGTAACTTTTGCTTATTCAATTTGTTGAATAAATAGGGTTGAATCTATTGAATAAATGAGTCAACATAAGCTTTGAAAACAATGTCTGAAGGCATCCTGTTAAGGTCTAATTGCATAAGTGGTTAAGCTGTGAAAGGCAG
+
354425123411342243111232441223/3521243404251233323503264122523334033222244222232231211043234653320022326413442422424/322114/025641220042312445332234/1
@chrY_28652254_1_0_1_0_0_4:0:0_0:0:0_202/1
GACACATAAACACAGGGAGAGAGAGAAAGGGAGAGAAAGAGAAAAGAGAGAGAGAAACAACAGAGAGAAAGATGAGGATTATGTTCTTACTCTCAGGATCATCCATGACCACACAGAATGTCTTTTACACTGTTTATGAACCTCCTCACT
+
52235311144046332523202133223.24322233102234224411212133145/11335522224044524344122162126433210327221131542/22223.7421223/22422333/7273433332532211226
@rand_0_0_0_0_1_1_0:0:0_0:0:0_14c3/1
GGCTTCCCTAAGCGGAAACAAGTAGTGGCCTCGCTCCAACTACCACCCATCCCAGCGACGTATGCGCGTGATACAGTATCCTATAAGTGAACCCGTGAGCTGTGATGCAACGGCTGTACTGGGGGTAGCCTGATATAAATTCCCTTGGCG
+
02324/31-2/364412163/322/922203180531341444520002135322500/2020220135232213312124221421124313351723223212322214412/2624021611422.1224333/7423122132223
@chrY_21356571_1_0_1_0_0_5:0:0_0:0:0_204/1
TATTGTCTAATACATAACTTGAATTTGTTGAATTGTTTTGAATTCAATTGTTGTATTTAATAAAAAAGGGGAGACATCCTATCTCTACACAGGACTTGAATTTTGTCTTTATTTTCTCACCAAAGTCAATGAGAAAGACACATGAAGCCG
+
214204234422225220535232034224/24222211425261353123335122312220231133213431132352111027536242203312252262102321133321522301222742222421111453212.22452
@chrY_17139782_1_0_1_0_0_4:0:0_0:0:0_205/1
AAAGACTGATTTGAGTAATAATATAATTCCAGTCTCCCACACAGCTGGATCTGCATGAATTACTCTTTATAGCAAGTCCCCTGTCTTGAGAAACTAGTTCTAGCTAGGCAGTGGGCAAGGTGAACCAACTGAGTGGTTACAAAGAGGCAC
+
02525632/1030122322522528263233623234322/2110212212443432/1342222142243341/312/50523423402162222434034463570416042322322421301.33325232642222512232342
@chrY_814154_1_0_1_0_0_3:0:0_0:0:0_206/1
TCCTCCTGTCTATCACCCAGAGTCTGGGAGGACGGCCCTTCGTTTCAACGGGATTTGCCAGGCCAGTCTTCATGAATCATTTGACAAAAACCTCTAACGGTTTCCTTTTTTTTTTTTTTAACACTTAAGCTTTTTTTTTTTTTTTTTTTT
+
442.222231512122533322001243404032/352214532235522362-122323523121222220254402551135425244442251162424323310201122222511212.233652231.5232212002024021
@chrY_17095270_1_0_1_0_0_2:0:0_0:0:0_207/1
AAACGCACCCATCAGCAAGATTCTAAAAGTAGCCCATCACGGGGAGGATTGTAAAAAGGGCACTCTGATAGGACAGAAATTAAACATGGGCAGGGAAAATAAGGGAATAAAAGATGGCCACCCCTGCCAGCAGCAACAACCTGCCCAAGT
+
322244133152235123210522423225111322502242133232/52265445264/2320434223320236222012262322024312232527401242.412431544/28111213323.20203222664243235222
@chrY_20769851_1_0_1_0_0_3:0:0_0:0:0_208/1
ATAATGTTCTTTCTAACTGTGGGCTTTAATTAATAATCGCATAGATATTTCAGTGAGAATATTTACTTTTGGCATTTAATAATCTATCAGAGGTAGCCAAGTGTGGTGGCCAGCACCTAAAATCCCAGCTTTTCAGAAGGCTGAGGCAGT
+
3/323235246422022036220022254422.2442025105/2045242150212152432222321220222320242323831226530231/42321330220434202214302125230037/42253215220143132122
@chrY_14134944_1_0_1_0_0_5:0:0_0:0:0_209/1
TTATTATTATACGTTAAGTTTTAGGGTACATGTGCTCAATGTGCAGGTTAGTTACATATGTATACATGTGCCATGCATGTGTGCTGCACCCATTAACTCGTCGTTTTGCATTAGATATATCTCCTAATGCTATCCCTCCCCGCTCCCCCC
+
234421222414342411.23412244362452332242321344500235212523512331322243352321322222154312225420224225322/24221035173222023320651273202353112224224133425
@chrY_26484398_1_1_0_0_0_1:1:0_0:0:0_20a/1
TGGGACATGATTCCAGGAAGGTAGGGAAAGATGGAATTCTGGAGAGCATTGGACCTCAGATTGGGAGTCTGAACGTCTTTCCATATGCATCAGGAAGCCATGGAAAATTCACAGACTGAATTGACTTTGGCAAAGGTGGGATTTAGGAAG
+
3545/4521521026212423422213.7223222342312545/222326127112237221202222422022312221443302425024232222433022323350241232332/232224222022220225342521/1232
@chrY_24629463_1_0_1_0_0_4:0:0_0:0:0_20b/1
AATGACAGAGCTGCTGTGATACTTTTAAAACCATAAATTCCCTTTACAGGCACCAACAGATAAATTCCTTTTTTTTTTTTTTATACAGAGTTGCACTCCGTTGCCTGGGCTGGAGTGCAGCGTCATGATCGCCAGTCACGGCAAGCTCTG
+
5533456/2/4032162/223343324064362142322/02433444202031246223524723322253234222423042/1516211322122725/0260313223113141232/422223042245324424743241222/
@chrY_27212630_1_1_0_0_0_4:1:0_0:0:0_20c/1
CTACAAATGGGATTTTGAAATATACCTTGCTTCATTTCAAGGGCATAATAATCAAACTTATATTTGGATTGCACCAATAGTAGACCCTTTGGCTCTCATTGCTACACTTAGGGCAATAGGTAAGGTTATAAGTTGCATATTTGCATAAAG
+
1374.4242/45/231033540424231411434345133/4303304/122221/24644342214252342.01/2321112221130222231342204122222433253231233213742222-444264112.232320232/
@rand_0_0_0_0_1_1_0:0:0_0:0:0_14c4/1
CTGGGCCTACCCATAACACACGTAAGAATGAGTAGGAACTGTACGAGCTCTCTCCAGTTGCAACATAGAAGACCCGGCGCAATACGGTGGTTAAGTCTTTCTGCACACTGAACACAACTCTTGGTGATCTTAAGGAAGACGGCGCGTATA
+
2623252420125203232/205204033242222,24236314213422542222431353/3026213624/42341122/222245121323230227122154244224232020231223133143332/320242412412223
@chrY_3602159_1_0_1_0_0_4:0:0_0:0:0_20e/1
CGTCCCCAGGATTCAAAGTTGATAATTAATTATAATAAACCACAAGATAATCATGTAGTTTATCTGAGTAGACACAGAAAAGACCTTTGATAAAATTCAACATTCCTTCATATTAAAAATTCTCAGTAACCTTGGTATTAAAGGAAAGTA
+
2.245705/43/24202241.261223241443222231301403216444/32174121322534.2124143/2223124.511414315023.1222423321244/2-32001322433221413055550221234455537210
@chrY_17028022_1_0_1_0_0_1:1:0_0:0:0_20f/1
CTTGGACTTATCTCGAAAGGAATGCCAGACAGGCTAATTACTCCCCTGTAAGAAAGTGAAATTGTTCAATTCCCAAGAGGCTGCTATGCTATTTGTATCAGTGAGCTATTTGAGAGTGCCATTAGTATTGGGAAGGCACTTTTCATTTTT
+
5234353142222/142152230412242141/32134465432222541023252523143522022/2231224543343/63212543400322201202.12102022.4423212112254442342016322462232522122
@chrY_27428754_1_1_0_0_0_4:0:0_0:0:0_210/1
CAGGCTGTAAAATTTGTGATGCATGATGTATGCAGAAGTTACTTCCAGGGAGGTTCTACAGACATTGATTTCTCACCAGAGCAAGCCAGGGAGAAGGTAGTGCAGACTGCCTGCTTTCGCCTTTTGCATTGCCAAAGTCACACAAGCTTC
+
2330556.2112146330621142226113322243423524555413323/22064421223455222542301422032232221433242212232452252235212132345254824134202322226245322.02522532
@chrY_28002110_1_0_1_0_0_6:0:0_0:0:0_211/1
CAGTGATCCCAGGCCACAGGAATCAGGATCACCACTCATGGGACTCAGTCTCGCTCTTTGAGAAAGGAACTGCCACAACCATCAATCTCAACAGCCCTGCCCAGATTTAAAAGACCAAACAAGTTGGAATTCAGCTGATTTTAAATTCTG
+
30332422.33425222033332226211125.4220520232335431042333022.312320044401013/223435233252242124122223122220333325621722346/4/32252210702053/23.630223221
@chrY_15070205_1_0_1_0_0_2:0:0_0:0:0_212/1
TTGGGAGGCCAAGGAGGGCAGATCACCTAAGGTAGGGAGCTCAAGACCAGCCTGGCCAACATTAGGAAACTCTGTCTCTACTAAATGTACAAAAATAAACTGGTGTGGTGAAGCATGCCTGTAATCCCGCTACTCAGGAGGCTGAGGCAG
+
2314211323241324424331520/42/34/14632212224132223/26132010223425322320/22130514/312022214/2364142235120431012212122.2225/6232233/432260155034354224327
@chrY_9590445_1_0_1_0_0_4:0:0_0:0:0_213/1
GTTGGAAATCTGCATGTATGTGGTAGTATGTATGTGTGATTGAGTGTGTGTGTGCCTGTTAACTGGAGTCAGCTTAAAGGAATGTGGCTAATGCACTGCAGTGATTCATTTTTCTTTTTTTTTTTTTGAGTCTCCAAACATTGTAGTGGC
+
4302436132302202/340223115222314122222412431322323/0244/422/261343522211335322562334342/22/224/24222112532023442/.4025121/2247003322230.23522423042334
@chrY_15736428_1_0_1_0_0_5:1:0_0:0:0_214/1
CTCTGGAGAGTCTGATACTTTTAGTAAGAGACATTCACGGGTAATCTCCTTAAACCCTGCTACCTGAAGGCTTTATCCACATTTCAGGAACCTTGGCATCTACACTCCTACACCTTCTAACCATACCTCAATCATTTTTTATGACAATTT
+
3302322322241405643521522123122/30442227221112252048112225020232352431323142312661241122332444232341242235/2120523240223244170322261635221326653211263
@chrY_27307970_1_0_1_0_0_3:0:0_0:0:0_215/1
TAGAATAGGAGTGGTGATAGAGGGCATCCCTTTCTTGTGCCAGTTTTCAAAGGGAATGCTTCCAGTATTTGCCCATTCAGTATGATATTGGCTGTGGGTTTGTCATACATAGCTATTATTATTTTGAGATACATCCCATCAATACCTAAT
+
22422125/3412532046/2/1224522251241275322173532222333335//323525214214412362/42/224220223430242/332125022323223214222351223332512413424422001133242236
@rand_0_0_0_0_1_1_0:0:0_0:0:0_14c5/1
ATTCAGTCAGGACTTAATGTTATGTAAGAATTTTCACGGGTGTTTCGAGTAAAGCGGATCATTCTATAAGGACCCCGGTTAAGGCGGTTTTCGGATGATCCCGGCCCAGTCTTGATGCTCCAAAGTCTGATCTCTGTGGGATAGTCCTCT
+
22123/223043324/2272230224222412343334332471202121252322:241231444121232223223/24/22422253502451204103.333205222104251.2223232524242423/21106232222041
@chrY_25605878_1_1_0_0_0_3:0:0_0:0:0_217/1
TTAATACACACAATACATCAAATGAAAAGGAAAGGCTTAGCTAGTGTTCAACAGGTTTTGACTCACTTGTTTCCCTGGTCTCATCTAAAAGTTGAGTCTGTCTTTTTTTGAGCAATGCTATAAGCCACATTATACTGGCATGACCATAAT
+
36432221332321260212364163415352224345201,633.//4/222223423337325200422233/222433/324230324/2224121232311324505502242042321233232263237532223430203521
@chrY_7457510_1_1_0_0_0_4:0:0_0:0:0_218/1
CAGATTTCTACATATGTTATCTCACCTGATTATGATAAAAATTCATTGTGTAAGAAATGGCACAGGTTATTTTAGTCGTTTTACAAACGACAGAACAAAGGTTGAAAAATAAGTAACAACCAGCATCAAGTCTCCTAAGTATCAGGGCTA
+
24222332/0.2301220744442201212232432251443.22324452442422420203222220445/152242284511332302252243.232230413424222336232143330342003253212431412/225414
@chrY_23667466_1_1_0_0_0_1:0:0_0:0:0_219/1
CATTTGGCTGAGAGACTGAGGGCGATTGCAGAGACTGACAGTTAGTAAATTATAATTATGGTTTTAAGCCACTAAGTTTTAGATAATTCTGAAAAGCACTTTAGACTCCTAGAAAAACTGTGTCGTCTACTGACTTCATTGCAGAGAGAT
+
234/333025/326242222122521133222205221222430351343321300220322/323222247522325204832222124322220125/3/4222232/1403505310152613501403132333532/03231523
@chrY_15604396_1_1_0_0_0_4:0:0_0:0:0_21a/1
CACAATGTGTTGGGATTACAGGCATGAGCCACTAGAACCAGCCTTGCTACTGTTGTATACAGAGGTTTCTTTCACAGACCTAAGGGCTGGCACCAAGCTCAATAAATATTGGCTAGTTGGCTGACAGATATTTATAAGGTAGCTGTTATA
+
122230346220342123323521122231/20321432500332/10434332332232222433010313422323224/223/232322.40244422246112203453220405/222202330/43242424133233532120
@chrY_17338873_1_0_1_0_0_3:0:0_0:0:0_21b/1
AAGGGGTGGATGGTACACAATTGTTAAAAGTTCGCTCACTACTCAGTTTCTTGCATTAAGAGATGACATGGTTGGCGGGATGTGGTGGCTCATGCCTGTCATCCCAACAATTTGGGAGGTCAAGGCAGGTGGATCACCTGAGGTAAGGAG
+
423121222323222322312222423473323302222424/1203421413412122215214243212/41/522721212231224723422/4422.2532122512352236424222234423224221313322222/0253
@chrY_7487540_1_0_1_0_0_4:0:0_0:0:0_21c/1
ACATGGCTGTTGGGTGTGCAGATCTGTGGTGTGAACAGATTTTAAAATTTTAGTTTTATCTTGCTTTATGTCTGCAGTTAAACTGTTATAAAAGGTTCCCCAGAGGTGTTGATTCACCTCACCCTAGCTATACATTAATTGGTTCGATGG
+
23223222213232323422444412213421342233232114123334120142235375326202021122114222325442232330043453143522532221126011243223342221534412331/015361443313
@chrY_13597966_1_0_1_0_0_6:0:0_0:0:0_21d/1
GTAGTATGCCTTGAATTGTAAGTGCTTGATATTAGTTGTATTGCATATAGGGCATGGTTTTGTACACGTAACTCCAAACCATTGATACAGTTAAAAGAATATATGAAGATATGAAAGAATGCATAAACGTAAGAATGTATGAGTATCTAA
+
4441/44.06226.11,4225324/0536342712365222426324534223643120224161334312523322342255262122331101/43332632322022433332322/32212031332/542/24533625313532
@chrY_28268239_1_1_0_0_0_1:0:0_0:0:0_21e/1
CAGACTTCTACATACACTAAAATACGTCAAAATTTGATAATTCCCGCCAAGCAAATCACAGATGTGACATGTGCTGACTAAAGTACGGGTTTTTAATCGCAGTGGTTAAGTATGTTGCCTGTATTTTGAATTATGACGACATTCACAGAG
+
32224235622302333.4223512322301255236233231323353/342542722332.021/2215224232214243334/223144372525314254232035034243323102222443015222424412323231/52
@chrY_21631957_1_0_1_0_0_5:0:0_0:0:0_21f/1
TTAAATGAAATAGTTTCAGAAGTAATGGTACCAGCTCCTCCTTGTACCTCTGGTAGAATTTGGCTGTGAATCCATCTGGTGCTGGATTTTTTTGGTTGGTAAGCTATTAATCATTGCCTCAATTTCAGAGCCAGTTATTGGTTTATTCAG
+
322103453522/112223212331.253222322332010143322242424423306340222223273412242442133133212422224325212232223042023112232422436221742122250022/43/233341
@chrY_27667117_1_0_1_0_0_5:0:0_0:0:0_220/1
TGGAAGCTGGCATAAGAGAATGATATCGGCGAAGTGCTGAAAGAAGGAAACTGCCCATCTAGTGAATTACGCTCAATGAAGATAATCTTCAACGATGAAATAAAAAGCAAGGATTTTTTCTGTCTGCAGACTCACACTAAAGGAAATATT
+
23/3741130252512115242713344123352242352452122322302112242/33220022127233212523313112202021322234282275242212323523/14403032222535322022252.0332340/22
@chrY_14579141_1_1_0_0_0_2:0:0_0:0:0_221/1
AATGGACACTTTATGTTATCATCACAGAAAGCTAATCAGGCTGAGAGACAAGTCTTTTTTCTCACTTGTTTTCAGTGCTCCAAATACCTTTGGCTTGACCATTCACGAAACCCCAAGTGTGCTGTGCATTTTCATGTGTTTTAGAGTTGG
+
22031/222232340443/23324154/22203203223214013452222433532320511222322523210222310075/24322122362123/541312222222214212353//11/000222332732252323312135
@chrY_9310659_1_1_0_0_0_2:0:0_0:0:0_222/1
AATCAATGCAAATAAAATATTTTATTATAAAGCAGTGCTTTTCTTTTCTAGCAAAGTCTTTTTCATGACACAGGAAAGAATGCAAGCCGTTTCGTAACTAGAGAAATAAATACATATGTGTACATGTATATATATACGTATATACATGTA
+
36/33242226225224222231323252/20/3242322032322133330222140302222/135243221002102552432254265230201242322102564233210324432322125210224223532.333213220
@chrY_1148031_1_1_0_0_0_3:0:0_0:0:0_223/1
GAGGCTGAGGCAGGAGAATCGCTTGAACCTGGGAGGTGGAGGCTATAGTGACCCGAGATCGCGTCACTGAACTCCAGCCTGGGTGACAGAGTGAGACTCCATCTCAATTAAAAAAAGAAGAAGAATAAGTAGAAGAAAACGGAGGACTTG
+
41/1132412222534242/24225513144321534513233/243462020/15122312/52222322423331312/321202323232251/6050.207342321220/54222032314142261/20151422222031430
@chrY_9897257_1_0_1_0_0_5:0:0_0:0:0_224/1
ATTCTCTCAGAATGGCTCTCTCAAGCCTGTCAAGTTCTGTTTCAATGACCCCAGGCTTCCCTGACATGCTTTTTCCCCTCTGCCATCCTCATTCACCCAGCCTCTGCCCGCCCCCAGAAAAGACAGGCCACCACACAGGGAATCTGGTGG
+
2211533233121021453322223222/644332210422332322151142544523232202222232252.201521222222522230212261323114322433432/233314-2221522022341415222123013223
@chrY_23805751_1_0_1_0_0_5:0:0_0:0:0_225/1
TCGACAAGCATGATGAATTCTGGCAGAGTCCTGCTTAGACTGTTTGCAACACAGCGAGGTCACTGTGGTTGGAGCAGTTACCTTGCAAGGGGAATGATTATAAATGGTAAGACCATCGAGACGACAGACAGTCCGGTGTGATTGTCCAGG
+
4//34124031255133535220442325/122331153352412033113044244243322442311245244533041204221354113414322213622522137134232235341223212121700042124342211221
@chrY_1436836_1_0_1_0_0_3:0:0_0:0:0_226/1
AGCTCTTACTCAGGAGAGGAGACGTGGAGGGGAAACAAGGTCGTCCCACTGACAGACACCCCCTGGGCCTTGTAATAAAGACCGAGGCGGGCGGATTACAAGGTCAGGAGATCGAGACCATCCCGGCTAACACGGTGAAACCCGGTCTCT
+
1022323252244222122223242/5014541-51252224303135251222234/2222213020232352323245600216323451131203622224/,3322253255331222/131262122332272442216342231
@chrY_15477014_1_1_0_0_0_4:0:0_0:0:0_227/1
TGTGCCTCCACGCTCGGATGATTTTTGTGTTTAGTAAAGTTGTGATATCACCATCACATTTTATTAATCTGAGTACAGTTATTGCTAGCATTTAAAGAGTCTTAAAAGGGTTTTAAAGGGTACCATCACATAATAATCACCAATAGTTTT
+
.1226224/222523321222142/3225312323212213321242241133.221234123222352224/0/62213243/4432343330223//212352/2.20422.245252216252422352374.22433310374533
@chrY_21095292_1_1_0_0_0_2:0:0_0:0:0_228/1
CAAAAGTAAATATGTTGCAATTATTAAATTTTAAATGTTTTTAATAATTTTAACTTCCATTTTGCTTGTGTTTTAAATAGAACTGTCCATTTGGCTATGAGCGAATCATCCTGCTTGCTTTTATAAGCATTTATCCTGAAAAGAAATTTA
+
2436310245307562452054034230.22423254422543/310221012233543322243125432213362062245422321231230414722221121110020122561703223/612303253212234/21310300
@rand_0_0_0_0_1_1_0:0:0_0:0:0_14c6/1
GCTTATGACCAGGTTGGAATGTTGCTGCTTCCTTAATTCTGCCTGGCGGATATTTTCCACCCCCTTCCTGACCAATTAGTCTAGTAATTTCATCTGAGACTCACGAGATGCTGGCTACCCGCCTCCTAACATAGATGTGTTCCCCGCGTG
+
232324224202217121212/412443/352542422434232-2303.23165212102242003/03221/3221222433004334746-6225222642420421221345021220103525231134212/422023323.46
@chrY_8422273_1_0_1_0_0_1:0:0_0:0:0_22a/1
TCTGTCGGAGTGTTTCGAGTGTTGGATTTCTGTGTGTGTGTGTGGCATTTTCTGTGTGTGTGTGTGTGTGTGTGTGTGTGTGCGCGCGCTTGAAACTGAAGTCTGCTTAAAGGAATGTGCTAATGCATTTCAGCGTTCTTTTTTTTTTTT
+
442431/22/34623313220121522122443332623232425-2433122522-4622116322223231314543264322022310244422/1225134222323515224241112225434022420111361202321232
@chrY_7571235_1_1_0_0_0_4:0:0_0:0:0_22b/1
CAGATTGGTTTCCAGTAGGTTTGTGAGTTTTATTTATTTCTCAGAGACTTAAACCTTTTTCCTCTTGGCCTGTTATTTTTATGCTTTAACCTATTTGAGGATGTTAGTTTGGAACCAACCTGAAACTGAAGTATTCCAAACTTGCCCTGT
+
026123523024422444411222345622320212120131012446212222222225252352225136463314455423/423122122232.22332160245214231323425244422333324224/1/31344353221
@chrY_14802616_1_1_0_0_0_1:0:0_0:0:0_22c/1
TTCCAGAAGCCAAGCGGATTCCAGAATCATATTTCCTGTACAGCCTGCAGAATCATGAGCCAATAAATCTCTTTTATTTATAAATTAGCCAGTGTCCAATATTTCTTTATAGCAATACAAGAATGGACATATGTTATCTAGCAATAAATG
+
55331252421362431732424-52222/36423/24530222023231232224242235452702121013364400/200212232132232221554222264412/1432-41222413124133123223402300/3532-6
@chrY_17190424_1_0_1_0_0_3:0:0_0:0:0_22d/1
CTCAGGATACTTCCATGGGTACATGAAATAATAACATAATTATGTAACATTATTTGAAATTACTCCAAAGTATAAAGTAATAGGTGTTTACAGCGACTTTAAACTACCTAAAATAACATATAAATTATCTCCCTGATTCAATAAATATAT
+
52.226.21246420223223325222252111140322221442230242023152143322131201354322203162445221332013141.2213626235224221205222422313.325244322154522134360212
@chrY_7925308_1_0_1_0_0_1:0:0_0:0:0_22e/1
AATGGGAGTTCACTCATGATTTGGCTCTCTGTTTGTCGGTTATTGTTGTATAAGAATGCTTGTGATTTTTGTACATTGATTTTCTTATATTTTTTAATAATGTTGAAGTGCATATTTGTCCTTTTAGTACTTCTACTACACAATTTTTAT
+
213532314183/823256244115222034531526562423323324222222.22314124404352202560.3434242222612432343222363532222143322252.32602432.45245132314242052221233
@chrY_14937914_1_1_0_0_0_2:0:0_0:0:0_22f/1
TGGTGAAACCCTGTCTCTACTAAAAACACAAAAAATTAGCTGGGCGTGGTGGCAGACGCCTATAATCCCAGCTACCTGGGACGCTGATGCAGGAGAATCGCTTGAACCTGGGAAGTGGAGGTTGTGGTGAGTCGAGATCACACCATTTCA
+
22313240021125232322206322222412220212231202355426/2421221410223512223/5200324/2/2-0212211432552330402312451/0224145260265212404113643/32511223235233/
@chrY_21026025_1_0_1_0_0_2:0:0_0:0:0_230/1
GCCCTCAGGTACACTTGTACCATAGATAAGCTCGTACATTGATATTCATCTCTCTGGAAAGACAACTCAGAAACTTATATTTAGTCGTTCTGATTCTCAGGTATCAACTTGAACTAACAGATGACTACATCTTTAGAATTAATCGACTGA
+
20/323222032331212222/22324122232262122052412333221126243334451162532420423311443322322502254453225512220522512315427532422302731226022213222213424423
@chrY_3281669_1_0_1_0_0_2:0:0_0:0:0_231/1
AGCTGTATTTAAAAATGAGCAAAAGACCTGAATAGACATGTCCCAAAAGAAGACATACAAATGGCCAACAGATGTATGAAAAATTGCTCAACATCAGTAATTATCAGGGAAATGTAAATTAAAATTGTTATGGAATATTACCTCACACGC
+
22202304/5512.5/742542122124225112/202444531221354122212232020216214113301/5-423232204/222/5222222141152270234443421223204427025/131452222222225020322
@chrY_23498281_1_1_0_0_0_3:0:0_0:0:0_232/1
ACTCTTTGGAGAAATAACATAATGCTTCTTACATTTATCTTAATAATCCACTTTCCTAGCAACTACTGTCCTGCCATTCATAATATATTTAGCAAATGCAGATGAAAAAAAAAAGCTCTGTTACCACAGGGGCTGAGAGAATGGAATGCA
+
25343442222422.123.2/27225245223233324532121/222422201444323120202523224223111633212125233241.255222620631523314/423553622332021222320/253214334152224
@chrY_27824592_1_1_0_0_0_2:0:0_0:0:0_233/1
GTAAAACTGTGAAAATATGCCTTTAGGTACTGCTAATTCAGATACAATGCTCTTAGCACCTAGTTCCCCAGACTGTGCCTGTTCCCTAGGCACAAAAGTCCTTACATTTGTTTGGCCTAGGCAGATAATACAGGTGGGATGAAAGTGATT
+
41/202122.342334221021123532222251223212051322513541332233.2233413334424434601544200134424121222421000422343422.5/3202235232/46204242223235/0325313432
@rand_0_0_0_0_1_1_0:0:0_0:0:0_14c7/1
GCTGAGGGCCAAATTGTATCGAAAGTACCGGGATGTTGTACAATCTATAGGGACTGGGACAGCAGGGGCGGGAAGGGATCTAAGAGTAAAGTACGCGGCTCCTTAATTAGAACACGTTGGACCTTCGGCCCTATAAGAGCAGCATACATG
+
401624.21126022/334132616201323532242223/2222/2222023-352322413513222002234224303224343442204745222421324521533332404-324317211330/32050413044234.2431
@chrY_24593487_1_1_0_0_0_8:0:0_0:0:0_235/1
ATCAGAAGAAGAAGAGGAAAATGCGGAGGCCACATCCCGCCCAGCATCAATCCATTCCACTCTAATTGATATCTGAATACGAAAGCCCACAAATCGGCAGTTTGCCAGGATGGCCCCAATTTGCCCTGCAAATGTCCATTGTATGTAGCA
+
3401242334236/162633526140633147244322336122347214243432342/231215214412354222221033211.2142123322223312142022322390363441316604212352222220123/2.4172
@chrY_8631340_1_0_1_0_0_5:0:0_0:0:0_236/1
GGTTGGAGTTGGAAGCAGTTTCTGTGTCATCAGATTTCTCTCGCTTTTTTTTTTTTTTTTTTTTTTTCTTGCTGGTGAACTTGCAGAACCCCATCCACCCCTCAGCAGACTGTATCCTCACCCCAATCTGACCTTATTGCAGCTAATACC
+
2222253/321322221212103225224332232573214242552212630233341313342-2262222223341303202/3/20026023-33702/2132063132313463226412232463323221/230163522151
@chrY_24560774_1_0_1_0_0_2:0:0_0:0:0_237/1
TAAATTGCTCATTCCAACTAACATTCTGTCAGGGCTCCAATTTATCGACATCCTCTCAAACACTTGTTATTTCCTGCTTTTGAAAATTTATTGCCCTTCCAGTGTGTGCGTATGAAATATGATATCTCATTTTGGATTTGAAATGCATTT
+
3052346220001/21.23414303.103265/2612002/21322322520222242205355633235342421312327511234521/40224220236413231342.302223221124333232326332212.202/01222
@chrY_5344848_1_0_1_0_0_2:0:0_0:0:0_238/1
TAGAAAATATATAAACCAATAACATCTTTATTTATTATCATTATCAAGTATTATGTACTGTACATAATTGTATGTGTTATACTTTTATACCACTGGCAGTGCAGTAGGTTTTTGTTGTTGTTGTTGTTGTATTGTTTTTTTAAAACGTAA
+
2743212.2261312/2423311124252521512032124234514152211422221020245221354225222152245252114423032322300722241346531333/332150362244223421222621222522441
@chrY_1997443_1_0_1_0_0_2:1:0_0:0:0_239/1
AGGCGTACACCACCATGCCTGGCTAGTTTTTGTATTTTTAGTAGAGACGGGGTTTCAGCACCTTGGTCAGGCTGGTCTTGAACTCTTGACCTCAAGTGATCCGCCCGCCTCGGCCTCCCAAAGTGCTGGTTTTACAGGCGTGAGTCATCA
+
423122423203223525243332221052240221223331551224234132335322030212122233333344423424134012425231124222232113/1213223423322423/501322/34215524415210422
@chrY_21686342_1_1_0_0_0_3:0:0_0:0:0_23a/1
TGCAAGGAAAAGAATTCCGGAGACTGGTTACACACAAGAATGTATTTAACTCATACAATGGAAAATGACTGGCATAATAAATCTTACACTGAATATATTTTGTCACATTGTTTTTAGAAAAAGAATACTCTCTTCGAACTTTGTACCTTC
+
2323254125122342252/01234212421423226222123222214413036322432213426242323/235203223533531341322443232222223/243541232201031422511102022222332336202322
@chrY_16492631_1_0_1_0_0_4:0:0_0:0:0_23b/1
GACTATGTTCAGCAGTGCATGTATTGTCTTGATAGACATCTTAACAGAAAGTAGAGTTTGACAGCAGAGAACTGGTGTGACCAAAAATCTACCAGGATGGAGTTTCCCAATCCTAGTAAGCCTGAGGGTACTCCAGGAGACCAATGTGTA
+
232254753432352322222232314035152432432254203250421237033232342244232462322522452/022061103356343.22205222223321/1023232532204223216202310372122123352
@chrY_8244018_1_0_1_0_0_1:0:0_0:0:0_23c/1
AGAATTATTAAATCACTCAGGAGAAAAGTAAATGTCACAATAACACCTGTGGACATGTTCAGGGATGAGAGTCATCATCCTGTATACATCTTGGCTCCAGGTACAAGAGTTGTTATTAGGCCTTTGACCTGGTCTTAGGTGTATGGCATA
+
32224336423532504332622541227132423314333133445.2232320320522223532221211322/515234327035350322234232223512202122231/2323203431312/20/213.244152314233
@chrY_3662748_1_0_1_0_0_2:0:0_0:0:0_23d/1
TATACATATACACACATGTACACATATATACATATACACACATGTACACATATATACATATACACACATGTACACATATATACATATACACACATGTACACATTTATACATATACACATATGTACACATATATACATATATACACATGTA
+
2022223312332432353212252.23145223212223442314220122231/124412362/30322403635022136222222421535222412234432243/2332023022222023411322264462323/1135252
@chrY_21261419_1_1_0_0_0_1:0:0_0:0:0_23e/1
CTCCTGTAGCCGAGAGAATTTACAAATTCTGCTTCCCACCTTGGTCTGTTCTTTCTAGCCCCCTCACCTGGCTGCACTCCTATACCCATACCTGATATCTGCGGTCCAATTTTATTCTAAAGGTTTTCACTGGGTACTTGCGCTCCAACA
+
2424435340221222321174225112/222320224324222253/2203632222613250222212122102222221512525332425133222224230133242120122423315223.2204102182422236113/30
@chrY_28504337_1_0_1_0_0_2:0:0_0:0:0_23f/1
TATATCCCATTCTTTACCATGTAAAATGTTTCATAATTATTCATCATATTTACAAATACTTCATAAGTATGCTTATCACTAAATTGGTCATATATTCTATGTCTGCCCATTTGCAATCCCATATGGCAAGATCTAGCCAACTTAGCACAG
+
024313/432/34542081442534321342220042515342132010122322/443322.25612332032263326424042020-31325252233234411//2311402.522423330123322224423463522521252
@chrY_25415473_1_1_0_0_0_3:0:0_0:0:0_240/1
AAATAAATGGTAGCTAGATGAACTGTTAAACTTACCGAAGAATGAAGTAGGCAGACACACAAGGAGATCTGCTTTCATTCACTTTAGGAACTGGTTATAAGGAGGAAAGCAGCTCTGGTGCTTTGGAGGTAATACTCTCGTTTACTCCTA
+
35210/443362237414422223231222625222/0032021.1722124035212113/3/3405.3/12132333220212512310425453125232433/032560/512224164.41/325241434326/22/124.232
@chrY_9088645_1_0_1_0_0_4:0:0_0:0:0_241/1
TGGCTGTAATTTCCACACTTTGGGAGGGCGAGGTGGGCTGGTCATTTGTAGTCAGGAGTTCAAGACTAGCCTGGGCAACATGGCAAACATGTCTCTATGAAATATGCAAAAATTAGCCAGGCCTGGTGGGACTTTCCTGTAGTCCCAGCT
+
122221022245321443/532231222244222211722/2.75/264201321/2642232205342561232/4521355252110/054322460222324211252632215223422723252033/02422522122412034
@chrY_19613567_1_1_0_0_0_1:0:0_0:0:0_242/1
TCCATCCTCCACTATCTGTCAGGCAAATATAGAATGTAAAGACTACAGTCTGAAACTCAGAAGAGAGAGTTCTCACTAGAGCTCGACTATGCTGGCATTCTGATCTTCAACTTCTGTCCTCCAGAACTGTGAGAAAGAACATTGAAGAAC
+
61434332233024040022162526333.522431322422432232255311324214222323254351622417/31321322220135632012126522252741222222447.231/123122560/,5122252242/3.2
@chrY_9007344_1_0_1_0_0_5:0:0_0:0:0_243/1
TCCTCAGACATTTAAATGGCAGGGTCCTTTCTGTTATGATGCCTCTTGCAACCTGCTCCAGAGGTGTTTTCGAGGCAGCATACCACAGCAGTAGTTAATAAAGAGTAAATAGCTGTTTTTCATGTATGCTATAAAATTGATAAAATTTAA
+
602452-32223/21253032,12455223/./222342540032525/3433263234422212422022323242332222464412/2212.224744332052222222312561263032323352113322223/133421203
@chrY_21170220_1_0_1_0_0_3:1:0_0:0:0_244/1
ATGAGATCTTAAAAGTTTATTCATGTGTTTTTTGGCTCCATAAATGTCTTCTTTTGAAAAGTGTCTGTTCATGTCCTTCGCCCACTTTTTGATGGGGTTGTTTTTTTTTTTTTTCTTGTAAGTTTGCTTGAGTTCATTGTAGATTCTGGA
+
4524222435230123226336622243252125022772225432203312212236222322414632522-2222322312442422723552222222223222352422123310404223260053302502134.32652232
@chrY_8540436_1_1_0_0_0_2:0:0_0:0:0_245/1
TGCTCACACTCTCTGATGTAGAATGATATCTCAAGACAATGAAGGAGTGCCACCTCAGGATGTCAAGCACCTTCTCAGATTGGAAGCCGACTCCAGGAAAATTCAAGGGCCCTGCAAAAAGGAGTGCTACTTTCTCTCTCTTGGTTGGCC
+
2123/22123222202132220242211/6/25/222332430020240222122237223220322221202632216512272/.53414514260-32/2543424131//321322431420324221232012334014122332
@chrY_18826008_1_0_1_0_0_3:0:0_0:0:0_246/1
ACATACTTAGGAAACCGAGCCATGTTTATTTTTCTTTTCAGATCCTGAACAGTGGAGCTGAAATTAAAACTGAAGACGTACTGATGCTAGACCCACTTTGTCCATTATATTTCCAGAGTATTTCTTTAATTCCAGAGTATTTCTCTAATT
+
4-421304325220211421222304442022212200342310112123.2.02134251031312/23/553363122423251.43254210310722203212424532245223/324222/152434033322/6721343243
@chrY_20633646_1_1_0_0_0_2:0:0_0:0:0_247/1
CGACTTAAAGGAGAATGTTCGAATAATTAATTGAGCTGCCAGTAAGACAGGAGCAGAAAGCATTTATATAATGAACACATTTTAGTAAGAATAGGCCTCTGTTATAAATCGGGTTTACAGGTTCCTAAACTAACAAGTGGGTTTGTAATG
+
22641222323722213223522254/102431125452343/242152222/53311320.13503232/1422432-00412243211335243252325232323761252234303622230345422231125422305450342
@chrY_15878558_1_1_0_0_0_1:0:0_0:0:0_248/1
TCTGCTGATGACACCACCACTGACTTCTACTTAGTAAGGTCACACTTAATCAACTGTATGTAACCTGAATCAAAAAGGGCTGCTTGGGCTGGAAGTGGTGGTTCACACCTGTAATCCCAGCACTTTGGGAGGCCGACGAGGGTGCATCAC
+
423127232/132225222514232521225632325208512222214025572462352421130132223222272240/5202212523223334425320/24240.213124314525/22411342.502423/1/4350114
@chrY_26464311_1_0_1_0_0_3:1:0_0:0:0_249/1
TTGTTCTGATTATTATTTAGCATCCTATATAATTTCATCTGCAGGGAGAGTCTGTACTAGGCATGACGATGCTTACATGTCAGCCCGTGTGACTGCCAGAGTCTCAGTATAATTTGATAACATGGGACTCAGATTCTAGACACTATTCTC
+
222120504342420612124222342270234012303304422333335222122251243/1223253212312054420452363//45211342342643221202422314/13242.1034134455402/304112123432
@rand_0_0_0_0_1_1_0:0:0_0:0:0_14c8/1
GGAGCTAAGAATATTCTTAAGCTGAGCCTAATATTGCATGTAGGGCTATGTGATCACTCCGTTTAATAGATACGGCGATGGGCGACCAGTCCGCACGCGAGTCAGACCTGGCTGCAAGCAAGGGAACGACCGCTGCCTGTGGTGCTTACC
+
7.4240216354224.222224130103222216245-/4422224242413322525342142214213122/32143321222221/4323425314254232013422023422343203541242235.31222462132/33222
@chrY_24801135_1_1_0_0_0_6:0:0_0:0:0_24b/1
CACAGGATTAAGAGTAATGTTGGGCTAACTCTAATCACTTCTTTCAACTGCCGGGAGAAGCTCGAGTATTTCTTCAACATAAATCTGAGTGTACCTAGTGAGATAGAAAGTATAATAAAGGCTATTGATCAGTAATTATGCCCAATGATG
+
12214240412424102225220446312/333332/3202223/02221622125232312032243/04-612645222301052343322222200231313632120112/33332443244402423701231320/24/13400
@chrY_8351984_1_1_0_0_0_1:0:0_0:0:0_24c/1
ATTTATTTGTGGAAAAACTATCAGGTGAGGCAGGACTCAACGGACAGGAACAGGTCAGAACACCTAGGCTGGCCTCCCTCAGGGCTTTCTGAGACCTCTGCAGGCAGGAGATCTCAGTGGATTTCCAGGCTCTTTTTCTAGGTTCATGCA
+
1424/664432.2420432423/23223521322/32024224323/3122402412150.07213343552253322212422/42213223222132232432/2402305113402224-55552/343224221553331/22452
@chrY_15823772_1_0_1_0_0_5:0:0_0:0:0_24d/1
ACATGAAAAAGTTCCTTGCTTCCACTTTGCCTTCTGCCATGATTGTAAGTTTACTGAGGTCTCCCTAGACATGTGGAACTATGAGTCAATTAAACCTTTTTGCTTAATAAATTACCCTGTCTCGGGTGTTCTTTATAGCGGTATGAAAAT
+
124203308244034/002222602-32523244554224254745024213153260320324321205422140202.316202210265422432622342542241232/1.5322321/22312452522342122220223233
@chrY_5498959_1_1_0_0_0_3:0:0_0:0:0_24e/1
AGCTACAGCTGTTATACCCTTAGGCACCCCCTCATCTTCCAGAAATGCGGAAGTTCCTTGATAGCTTTTGATACTAGTTTGTACACCATCAGGAAGCAAATAATGTATTGTGGAATTTCAGGCCTTTTTTCTGCTATACTGAATTGTTTC
+
222.123214/323212222334230135144321323223320034422226232252224430212116233423332424422/30/230241483020262612326.12122442134622225120104.45123232243602
@chrY_18881906_1_1_0_0_0_4:0:0_0:0:0_24f/1
GGAGGTCATGTGATTGACATGATTCATTTACCAAGCACCTATACATTCATTCAGTAAATATTTATGTTTGCTCTCTTTGTATGTTACCATAATTCTCTGCTCCAATGGTGTCCATCTGAACATAGCCCTAAAAGATGGAGACTAGGGTGT
+
3543325123342112322272310234272242-22332200212102/5222423314223032.3124/23323242224727244243233421335352423/3/0622222414222002530525423112624341242315
@chrY_18087357_1_1_0_0_0_3:0:0_0:0:0_250/1
GTGATTATATTCACACACCTCAATATAAGTTATGTCCTCCCTACTTGTCTTCAAATGCTGACAAATTAATATGGAAAGATTGTGTTAGCTGAGAAGGAACTGTGTTATTTAATTCTTCTCACTACACCATTGTTGGTTGGAATCCCAAAG
+
2442132452/43322223401413435252215324530026323212235222231402,2242410420612/2212.2634452115233202512244621/325303513324225462/120422022050022312222324
@chrY_5002257_1_1_0_0_0_3:0:0_0:0:0_251/1
AGACACACTACACAAGAGAAAGATATAAAAGGCATCCATGATGGAAATGAAGAAGTCAAATTATCCCTGTTTGCAGATAGTATGATATTATCTTTGGAAAAAACTAAGGAGTCCAGCAAAAAAAACCATTTGAACTGATAAATTTAGCAA
+
242350255442341225321210213222224232321122257422/2224221420453521412326501215442442214252223244212452623232526320132/224118632221332133222012132242412
@chrY_19147937_1_1_0_0_0_3:0:0_0:0:0_252/1
AGGGTAGGAACAGTTCAAAATCTTGTTCAAAATGCTGGGAAAAGAAGTTTGATGACCTGCTGTTTCCTAATCAATATATATTAACACCCATACTCCTCCCTGCCTCAGTTATTTGCCAAAGTTTCATGAAACAGAATATTTTGCGTACTA
+
121603435/2242114224432.1442123215122445324272223223321.212262121223221142641225321/31302032220262421224223/4334303342133531522141012232425332/2142315
@chrY_1537499_1_0_1_0_0_5:0:0_0:0:0_253/1
GGTTGTTCTTGGCGGTGTCTGGCCTGCAGAGGTGGCTGTCCAGAAATTTCTGGGCACTGAATTGTCTGCAGCAACTGACAGACCACTGGTGGGCGCTCAGGGGCTGTAGGTGGGACCCTCCTCTCTTCTCTCCTGTCTCCTCTCTCCCCT
+
3421122542423254040122465002/35244233312214023512212313224657543435/52557225222232162556/323412014124242711240232-0421505302153301332322425222222226/3
@chrY_4998491_1_0_1_0_0_5:0:0_0:0:0_254/1
AGAACAGACACTCCTCAAAAGAAGACTTACATGTGGCCAACAATCATTTGAAAAATATCTCAACATCACTGATCACTGAAGTAATGCAAATCAAAACCACAGTGAGATAGCAACTCACACCAGTCAGAATGGCTATTATTAAAAAGTGAA
+
2526436120100254343521224231434/21342312201/2234242244212116142122433244334533623133242162421222334225521213213002922223274442232212442332222144323605
@chrY_3484753_1_0_1_0_0_3:0:0_0:0:0_255/1
GCAAAAGAGCTCATTCATGAATATGTAATATGACTGCACATCCTATTTACATACTGTCAACCCTAAGATTCCTGAAGATAAGAATTAGATTACTCAATACATAACAACATAGCAGCACCTCTTTCCATTGCAAGCTTTGTATAAGCTTCA
+
5321253232202142222352223-24213254325131222103211024524333221152233312344223422402322/2241242223352322721152132221262110332521125712222243452324151221
@rand_0_0_0_0_1_1_0:0:0_0:0:0_14c9/1
CTGGACACAGTAAATCTGAACATTGGGCACTACGAGGCACATGTCTGTATGCGCAGCAGCTCGCACGTCAATACATGCTGATACCATAATTGCTATTAAAATATCCCCTCAGCGGTCCCCCTACCGCGCAAATGAGGGATGATAGGGGGT
+
2214232225023034333431-2221/23342123532225426/23223444431222112550464130331122342233221.422253354141022242123253202203232221953242322552623402414522/2
@chrY_955539_1_0_1_0_0_0:0:0_0:0:0_257/1
CTGCAACCCGAGGAGACCCTGCACCTATTATCAGTCATGCCCATTTCCTCTCCCCGCACTAAGTCTCTTGAAGTTTATGACTTTGTGTGTCTTTCCTCCACAATGACCATTCTCCTTAACTTTTAAAAAGCCATTCGCCCTCTCTTTTTT
+
.242125206240322423462632022022/23222242325224269423/31324521853/3144820432.45442732321122224022322633232225122283512222134015233/342/1124234243244335
@chrY_3267745_1_1_0_0_0_1:0:0_0:0:0_258/1
CACTTACATGAGGAAAAAAGAGCCTAAAAGTCGATGTTCAAACTATAGAATTCCTAAATTCTCTATTTCCCTATTTTCTTTTCTTCCTGCTTTAAATCTGCTGTTACTTTTCTACTAACATAAAAACCAGTGTTGGGTAGCGTTCTGAAG
+
110233254407156742/34/32342632/25613022724222232631423/111111433126041133223/62.102.3232122312323/4054132413053024/42217324213422252231113212241222110
@chrY_23330500_1_0_1_0_0_5:0:0_0:0:0_259/1
CTTTTGAATACCAAAATTATTTCATATAGGTAGAGAGGTTAATTGTATTGGTTAGACACTGGGGTGTTCAGAGAATGGGGAAATCAGGAAAGAGTGGGCAATAGGTACGAGCTTACAACTAGATGGGAGTAGAGAAAAGTTTTGGTGTTC
+
214214325122232122822313423244412/2322522221242421543257121123202.1315224325252202522331032.6032452342022371222402652221224234202/40532212134043512323
@chrY_22035487_1_0_1_0_0_2:0:0_0:0:0_25a/1
TCATCCATCATTGGGTCAGATTCTGTGGGATGGACCCTCGCATACCAGAAATTTTAAGAAGGATTAGTGCTAATCCTATTGAAACTATTTCAAAATGCTGACAAAAAAAGAATTTTTCCTAACTAATTCTATTAAGCCAATATTATTACT
+
1222025312132224113443242312131524213/252220622120522233211633504222203412221452/124323214201023233234327260432222522332422014013232226212264322222442
@chrY_28306956_1_0_1_0_0_3:0:0_0:0:0_25b/1
ATTTGCAATTTAGCAAAAAGCAAGAAACCTCCTTCTGAACAATTTCTTTAGGAACATGGTTCTAGCTATACACTGTGTGTCAGGTAATGCTATGGATAGCCATAAAATAGCAGTATTTAGCAAAAATATTTGACCACGGTGGCAAAATTA
+
36430472222233412333333/430165412222342621242233430222103243331122213231241234./0331212433112122/22322220223223222.45644/32012142521/22344222440232222
@chrY_10038262_1_0_1_0_0_4:0:0_0:0:0_25c/1
ACAGCTCGGAGTGCAGGGTTTGTTGGTGCTGGTGGGGTGGATGGTCCTGTGCCATCATTGTCGTTGAGCATCATCGGTGGTGGGGGCTTGTTGGGCGGGGAGGATGGCAAGTAGGAAGGGTCCACTGGGGAGAGGGTCGGGGAGCGTGTG
+
2/3/3211253223152232222230421534332443223222224246135211523/2262244412416223412113/3252203314522220144521223047344223125022143322234222233252242.11261
@chrY_24010773_1_1_0_0_0_1:0:0_0:0:0_25d/1
GACTGCCTCTTCCCACAGATCTTTTGGCTTCCAGGGATTTCAGAGAGGAAACGGGACTTCAGATAGACTGGCTGAACTCCAGGTTGTGGGTCCTGGTTGTGTGTTGGGGGCTGAGGATGTTTGCACTTTGCAGAAGGATTTTTGGTGCTC
+
2352522013453311322114321012/3231025423212623/34222231222320214242016215222027572434144331522223132043116132231312743227322624322267225254122201/52013
@rand_0_0_0_0_1_1_0:0:0_0:0:0_14ca/1
ACATAGTAAGCCCACACGAGTCCTGAGTCTATTTCCATGCACACGCGATGTCTTTCACACTTTTGCCTGGCCGAGTCGAAACTTGGCTCCGTGTTTGGAACTTTGATGAAGAATCGCTGTTGGACCGTCCGTACCATCACGAAGGAGTCG
+
621233204415121441250032/125303222321213436132541142333222342,6232233341200423734122403051221222152522242330334222625/53212112213423454341243035022122
@chrY_7130736_1_1_0_0_0_2:0:0_0:0:0_25f/1
TTTCATGAGTGTGCGCTTGCATGTGCTTTAACTGAGCAAGGAATATCGCAGTGAGAAGAGAAACAATGTTCACTGCGTGGGCTTCTGATCTTGTCAGAACAACCAGACCTGATTGTGAGTAGTTTGTCCAGTTCCACCCAGCTGGGTACT
+
1332222262123202405/52449254222.322222/8315422423042.142222136145.2242242460232202052041024120.323222125622233363261221263242146/2.32350014/2225422230
@chrY_26794987_1_0_1_0_0_1:0:0_0:0:0_260/1
CCAACCTAGCTCCGAAGTGCCAGAGTGAGAGTCCATCTCAAAAGAAAAAAAAAAAAAAACTGTGTTGCTTAATTTTTATATTTTTGGAGTTTTTCTGCTTTTCTTTTGTTACTAAATTCTAGTTCCATTCCGTCTGGGCTATAAATAATT
+
21225410402/3524/62242435122213321420512327441132321223402266/1221222002/42223332414224251024035122542312/222215.2523340261321252/24534034232248022215
@rand_0_0_0_0_1_1_0:0:0_0:0:0_14cb/1
AAATAGACTAGGACCATTTAGGTACTCTCCCGGAGAACTCGTTGTGAACGCTTTGGTACCTCCCTGCCCCCTCACTTCGGCCGTATTTCTGGGGCCTGGCTGCACTCTTACATCTCTCGGTATGCATCAGCGTCGGCTTGCCCTCATTGC
+
20121.2/2213432/2027222231425523223204/242323127545423341221224222/02221226125022/230222214373-2420641263314123132232353140432222227542322420425632302
@chrY_24805232_1_0_1_0_0_2:0:0_0:0:0_262/1
CCAAGTAATTTCATACTAGCTAATGCTACTTGAAAACTATCTGTTTAGATGTAATATCGACATTAAAATTTTCAGAATAAAATTTTACATGTAATGCAAAATGCCTAATGTTTTTGCTCAGCTGCACATGCTTAAAAGCAAATTCAATAA
+
223313272444232542/-1-222222121222/3202222342/2/27251323225443116222534/322442.21123.445233/22222222012222334201/0322.225/2523250225012232234502232222
@chrY_21779027_1_1_0_0_0_4:0:0_0:0:0_263/1
CTCAAACAGAGGGGTCTACTAGAGAAGGAATATGTCAAGGAAGGCAGTTCTTCTGCATATCTGTGTAAAGGCAAGTCTTTGAAGCTAGGAGAACTGTTCCTTCTGGCCTGTTGCCCTCTCACAGAGCACTTTAAAGTGAGCTGTGATGTG
+
6252222.22131044332342015515410/0251212255032222533444423:20236/542210225233213012221014142213/3241022222245223522202022334331223222322212332622224233
@chrY_27684233_1_0_1_0_0_3:0:0_0:0:0_264/1
AATAAAAAGGAGGAGATGTTGGAGGCCAAAAGAATGAGGGTCGTGACCAACTCAGTAAGGACTGGAGGGTCTATGAGCAGAGAGGAAACTGTTCTCATGAAAGCAGCATTTTGACAACTGACACACCACGTCTGGTGTCAGAAGGAATGC
+
262753223211124133502122-132222226/20324312/0241220221212322232304325123322224433204022022231224214332357262255024622225322/03/314222240225320521214/0
@rand_0_0_0_0_1_1_0:0:0_0:0:0_14cc/1
CGACGATGCCACTCGTGTATGTCGGGCCGTGTATTTTGGTTACCATCACCCCAATCATCCGCTCCGAGCTCATAATTATTTGAGGCTTCGTTGTTTCACATGGCTGACTGACAAGCACACTTCGCTCATTTCGTACGGGATTACAGCCGT
+
5212305223034312203144.3131451322.24112342232441222252254422.622/10222123242446322213236212512-22223234143244653432442345302232223-3430235323231323225
@chrY_13335531_1_0_1_0_0_4:0:0_0:0:0_266/1
TGGAAGCAACTTCGGGACTGGGTAATGGGTAGAGGCTGGAAGAGTTTGGAGGGCTCCAAAGAAGACAGACAGATGAGAACATTTTTGGACCATCTTAGAGACTGGTTAAATGGCTGTGACAAGAATGCCGACAAAAACATGGACTGTGAA
+
313/20532324140322253203222422245222222223140323502214213324334/3212620/22243232434433222.221332413323332722563233252340/22233222532232422322224203423
@chrY_27746156_1_0_1_0_0_1:0:0_0:0:0_267/1
TCGAAAGCATACATCTTTCTTCTATACTGGATACTTTTTCTCTCAGACAGTGGGCTCCAAGTTCCTCTAGGTTTGGGACTCAGACTTGCTCTCCTTGTTCCTCAGCTTGCAGGCAGCCTATTGTGATCATGTACGTAAGTACTTATAACC
+
0/446.321312432403222430052423425411222233222302222443034332307435444020203502501222-3225302241131140122216034352320120215224625/320203522262412225512
@rand_0_0_0_0_1_1_0:0:0_0:0:0_14cd/1
GTGACTCTCACCCAATCCCCCATTACACTCCGATTCTGTGTGCGTACCCAATGCCGACAAACCAGGGGCTCGTACGCTATCACTGTCGCTGAGCGCTAGCAAATTTGGCGCAGCTGAGCCCTATAGATGATTTGAGGGTCACGATTCAGT
+
31652142323/4262302522/21322052/451232322404616202445324513251332020216.324212322242351212262/2234221222445523/403402124/6332/2223213253425043//235732
@chrY_8595785_1_1_0_0_0_3:0:0_0:0:0_269/1
ATTGCCTAAAAGCATAAATTCCTATTAAAGCCACCAACAGGGAAACTCGTGTACTCACACTTTTATTGGAAGGCTTCATGATTCCTGTTGGATGAGTAGCAGGGAACCATGCCTGGAGTTGCCTGGTAATCAAGGCTCTGTCTCACTTCC
+
21220224/23209222224232352741211222121650/153574230333242412254432645434313226234334221/2223205221232152411212402041002512227222452142/220211234223123
@chrY_4643504_1_0_1_0_0_0:0:0_0:0:0_26a/1
CAGCTTGTGGTGAATGCTCCGTGGCCTGGGACTCACCCTTTAATGCAGTGGTTTCCCTTCTGTCCCAGGGCTGGTCCTGAAATGCCATCCAAGAGTCAAGTCCTGGAATCAGGGACTCCAAGAGCCCACTTGGTGTTCTACCTACCTGTT
+
3242/2246212512142233222432/3413222132423122514242236043143212561451,1421033233523250223213122345202122023323246153214023261122024228253223332332.1222
@chrY_21198791_1_0_1_0_0_1:0:0_0:0:0_26b/1
TGGTAAAGGGATCAATTCAACAAGAAGAGCTAACTATCCTAAATATATATGCACCCAATACAGGAGCACCAAGATTCATAAAGCAAGTCCTGATTGACCTACAAAGAGACTTAGACTCCCACACATTAATAATGGGAGACTTTAACACCC
+
5274422322542012222133422422232243222240453324502321123251505325/20/122232/2313453235/1221233221244522422224222242212442242250213334315422002413321340
@chrY_7206267_1_0_1_0_0_3:0:0_0:0:0_26c/1
TGTTCCATGCTTAGATCTAGCATGCAGATAAAGTAAGCCCCTTCCCACATTCCTCCATGGGAAGGTAACTTAATTTCTCTCCTTGTCTTCTTTCTTTCTTTCCTGACTTGTATCTCCCAGAGCCTGCAGCACTTTTTTTCTTTTCCTTTA
+
2001223222322123220002230237210310233242/232320224/622332131435328651202332344222002115252334542523233025522162222533212342023704423202212401202523200
@chrY_662827_1_0_1_0_0_2:0:0_0:0:0_26d/1
TTTCAGAATGCCAGCCAGGGAATTCCTATTGAGCAGGTGCAAAAGTACGGAGGACAGATAGAATAGAATTTAGACCCAGGCTGGGTGCAGGGGTTCATGTCTGCAGTCCCAGCACTTTGGAAAGGTGAGGCAGCTGCATTGCTTGCATCC
+
23233313216302527113222513262223012232-2244320402/22222233/22324412634242/2255224214302252342202320223415334122122614212012202415235214231205223213232
@chrY_7674314_1_0_1_0_0_1:0:0_0:0:0_26e/1
AATCTCAACAATAACAATGGGTAACATCCATGTATAAGATGCCCAATCTCACTTGAAGATTGTGTTCCACTAAAGGAGTCACATCGTCACAGGTGTGTAGAATCATGCATCAGCAAATGACACATGAATAAGATCCATGTATGAGGGGAA
+
326222122543602236222046413142322122565223220303255/13422222322152032023032142002226421232042226122223232231.22122222216422232214333221313133622332422
@chrY_3045392_1_1_0_0_0_6:0:0_0:0:0_26f/1
TGGGAAAATTCCCCTTGAGAACTGGAACAAGACAAAGCTGCCCACTCTCACCACTTCTACTCAACATAAGACTGGACTGGATATCTTATGTCAGACAAGAAAAAGTAATAAAAGATATCCCTATAGCAAGAGAGAAAGTCAAACTATCTT
+
23166/12032021232202031251324341230212232530543423351526022222321422222202262-14332422424344232322533001/.2361175371442440333112413/3032153.3225264331
@chrY_22275435_1_0_1_0_0_1:0:0_0:0:0_270/1
CAGACATTATTGTTGAGGGTTACAGCACTTAATTGTGTTATGTCCAGAGTTTTTCCTTCAGATATGTCCAGAGTTTCTTCCTTCTGGCAGGTTCATGGTCTTGCTCAATTCAAGAATGAAGCTGCCGACCTTAGTGGTGAGTGTTACAGC
+
40/5.3000223214222112/,2641252228512123224322222220523432512232221332024242354412523232132131312/32222063222222254337615431120272231223222313222252224
@chrY_4597833_1_0_1_0_0_7:1:0_0:0:0_271/1
AATAAGTTCCAGAACTCCAATGTGCAGCATAGTATCTATAGTTAATAACATATATTGTATACTTAAAATTGGCTAAGGCAATAAATCTAGGCGCTAAGTATTTAAAATATCCATGATTCTATATGAGTATGCTTAATAAAAGTATTTTTT
+
010424181/6222134312/142532415220552324230/326211222/1222224246611/22422312106222231222223413253012113323223124222432222602204632224/23242113156102361
@chrY_25666576_1_0_1_0_0_2:0:0_0:0:0_272/1
CTTTCAGGCTGCCAACAGGGATCAAGGAGAATGAAGCTATCAGCAGTTAACATCAATGGATTAATTGAAATGAACGTTGACAGAGATTTTGTTGGCTTTACATCAAAGTATTATACATTCAGTATAGTACTTCGAATTGCGTATTTGATA
+
2321232552/32422406444022223224234620/12/2222/22472212225224252022333242322332224032254521404220242236612432024222512252313202124502422444064422/12-22
@chrY_4585982_1_1_0_0_0_2:0:0_0:0:0_273/1
ACCACCATCTAAACTAATAATTTTGATTTGAAATAGTAATTTAGCTTTTAGTAACCAGAAAGAGAAATGTAAAGTCCTCTGAAATATAACTTACACTCAGTTTATAGAAAAGCTGCCTTTAAAATGGCCAGTGCAATATCAGACACAGGG
+
32221315633325502/.20335435342025022121242422322144453272244122123232/7232.144312134330302412312000542422221112222252635422133443324242232162232242214
@rand_0_0_0_0_1_1_0:0:0_0:0:0_14ce/1
TGTAGCCGAGACGGAGGAAGAGGGACCGAGGCGATACTTATACCATTAGCACTGCCCTCACTTATCTTACACTTGGCCTCGGGTATACCGATGTAGTTTAGAACTTCGCTGCTGCCACAAATACTGGCAGGAGGAAGGATCCGACTCAAC
+
02312323022322221712232221720423243143221333050012123222220222023404.243342323146021402.422222243401236.1257313332212553351723722224122222542023542/11
@chrY_27902654_1_0_1_0_0_2:0:0_0:0:0_275/1
TTTTAGAATCGTTTCTTATATTTGTCACTAAATCCCATATTTCATTTATCTGTAGCATATTACTCAAACAGTCATGTGTATCTGTAAAACTGATTCCCACCCTCATTCCTGAAATACTATTTTGTCTTGGATTACATGATTCAACTTTCC
+
24233422245103222222232207332412604.1263225222401043131221266212260333522204/344/23.31423303344320324323103152132251/422/41133213222524512332254212332
@chrY_19190681_1_0_1_0_0_3:0:0_0:0:0_276/1
TAGAAACAGGAAGTATGTCCATTTCAGTGGAGAAAAAGAATGTATGTGGGGCACAAGGGAGAAAGAGGAAGTATGACCCTACAGGGGAGACACAGGAAGTGTGTCCTAGAGAGGGAGAAACAAGAAGTGTATGGAGCACAAGGAGAAAAA
+
622502013223120423341130432224.2330220440212222012342243324221213132242436244552032224212655222146123134222/15545332/721323432214153370422232531/13245
@chrY_16526145_1_0_1_0_0_3:0:0_0:0:0_277/1
GAGGAAGCTGATGGATACATCCATGGGTACACAACTGTGAATCTGACTATCTTACACAAAGCAGGACTTCCCTCACAAAATTTAACCTGAGAGATTGGTTAGGGATTTGTCCATTCAACTGTGTTTTGTAGTTGATGATTTCTACATAAA
+
264232323231221223240252232145230406/122242423512.34252222025122462342242334322303/211/51334225535132223532761441222412222201227232/322253121232342/22
@chrY_1430581_1_1_0_0_0_4:0:0_0:0:0_278/1
AGTGAATAAGTCTCACGAGGTCTAATGGTTTAATAAGGGAAACCTTTCTCTCGGCTCTCATTTTTTTTTTTTTTTTTTTTTTCTCGAGACGGAGTCTCACTCTATCACCCAGGCTGGAGTGCAGTGGCGCGATCTCAAGTAACTGCAACC
+
353422225240425424320222122123233427222232427522254032322.22233/2225010/313/22246640331452232.224112135232232334244242/52232064223/111.53.201202228263
@chrY_146204_1_0_1_0_0_4:0:0_0:0:0_279/1
CAAGGCGGGCGGATCACCTGAATTCAGGAGTTCGAGACCAGCCTGGGCAACATGGTGAGACCCCCGTTGCTACCAAGAATACAAAAAATTAGCTGGGAATGGTGGCAAGTGCTTGTAATCACAGCTGTGCTGGAGGCTGAGGCAGGCGAA
+
32245412/3228234214543213103113224222222524232622-.12222225645544.5222312544430323220/3223222456325470026411241233141232223222132423142/23222351352424
@chrY_25768403_1_0_1_0_0_3:1:0_0:0:0_27a/1
GTGACCCTGTGCACCCCCCGAAAGCACAATTGAACTTAAGGGGCTACAGGACAATTCCAGGGACAGCATGCTGCTGAACTATGGGAAGGTTTGGGGCCTAAGGAAGGACCCATACCATAAAGATGGAATGGGAGACTGATCACCTCCCAG
+
424023203644-133435032321312222153412131414525124222/272312.22223545353422/12/24220523612232343227421.212522244213225422233233433233353322515442314224
@chrY_7895369_1_1_0_0_0_4:0:0_0:0:0_27b/1
GACAAGGGGCTAACCTCCAGAATCTACAATGAACTCAATCAAATTTACAGGAAAAACACAAACAACCCCATCAACAAGTGGGTAAAGGATATGAACAGACACTTCTCAAAAGAAGGCATTCATGCAGCCAAAAAACACATGAAAAAATGC
+
2323422443742314222332352525622222213326221266223421204342215242605242215321633533.361422301225433444322125045422.422624322221244233323523134222422222
@chrY_13217362_1_0_1_0_0_5:0:0_0:0:0_27c/1
CCTGACTAGCTGGGATTACAGGCATGCACCACCATGCCCAGCTAATTTTTTGTATTTTTAGTAGAGACAGGATTTCACCATGTTGGCCATGGTGTTCTCAAACTCCTGACCTCAGTTGATCCACCTACCTCAGCCTCCCACAGTGCTGGG
+
/230102222132323210281564.5444411010421051143425222222243245242422544044242/22332/22/22234034215122432232520200520202/5:21,24234232.443263231222220124
@chrY_6544181_1_1_0_0_0_3:0:0_0:0:0_27d/1
GAACTTGGCATCACATGATCAATCCAGCCATAAAATCTGGCATATACAAAAGCACTACATCATCAAGTAGAAGTGGCATATGCATACTTAGGCCCAAGGAGGCCCACGTATGTTACATGAAGTGGCCTAAAACAAAATTGACAAAATAAA
+
433/22240.2362231.2326502133231743232453222322203012352232220123332/1222/2034240102/22023212.031212422433132613253223221112534222622322261222153320225
@chrY_24552573_1_0_1_0_0_5:0:0_0:0:0_27e/1
AATATTTATTAAATACTATTAATTGAAGTACATCCAATTCATGGAAATACTTTTCGAGTGTAGACAAACTGGATAGACATCTAAACAAATGCACAAGAAGGAAAGACTCTTTCCTTCTTGAAGAATATATTTTATGAAAATATATTCTTG
+
222322022422214322220126243422/,103225331214122241222124400/5221343223301442334374622322264213232103422122233242343422122123/3122312234200320122332335
@chrY_21510641_1_0_1_0_0_6:0:0_0:0:0_27f/1
TAAAATTAGGGAATTGAATAATGGTTACCATAGGTTAGGGGTGGGATAAAAATAGAAGCCCAATTAAGAGATGCAAAACCTCAGGTAGAGAATTAAACACTTCAGATACTTCATTATCAATATTATTATTATTTTGAAAGCTGTTTGACC
+
3214/4454435/2222-2142562.250241355/412325246542121.2242142/212232213,3152111322/31331502031414422322/144271322351422/44222313632062122.51222233122105
@chrY_25227364_1_1_0_0_0_3:0:0_0:0:0_280/1
GCATTGGAAGGACAATTTGGAAGGGCAAAAAATGCCCACCCAGTCCAAATCAGTTTAAAAGATCCCACCACTTTTCCTTATCAAAGACTATCCCTTAATGCCTGAAGCTAATAAAGGGCTACAGAATACTGTTAAACATTTGAAAGTTCA
+
43/4122232422532415122424350222540242201442222-2233312222134066541222432441431226102231213204011221222225023262541432203224132202223222622554232.22234
@chrY_26982032_1_0_1_0_0_3:0:0_0:0:0_281/1
CGGGAGGCTGAGGCAGGATAATAATTTGAACCTGGGAAGCAGGTTGCAGTGAGCTGAGATGGTGCCACTGCAGTCCAGCCTAGGCAACAAAGGGAGACTCAGTCTCAAAACAAAATTTAAAAAATGCCATGAATGTCCTTGTATAAATAT
+
532201020212020062208251212250242625222532214125402413422392322232422223253220521322042/341423/4152331121315232432352542633223253421302631242232/.2222
@chrY_25227216_1_0_1_0_0_7:0:0_0:0:0_282/1
GGTATCGGGGTTGGGTACAACTGGATATAGAGGAATTACTGCCTCATCGATGAGTATAAGATCTTGCACTAGTCTCCACTGACCGTATGCTTTTCCGACTCCTAGGATTGGGGTGTTTCAGGGATAGCTGCATTTCCTTACTGTGCCTTG
+
2.4424323116102422252250/33432331013223552242124222223124514522202230124/453313434436/1224230326255/.625252231653142532541111233302242222322213225.442
@chrY_7493297_1_0_1_0_0_2:0:0_0:0:0_283/1
GTTACAAAGGGGTTTGCAGTGTGCCCCGCCCCCCAACAATTGCGCTAATAATTCCCATCCCCAGAGATTAACAGGGATAGGTGTAGTGCCTAACCTTGTTTTTACTCTAATGCGTTACCTTTAAATTTTCCTTGCTTGTCTCCTTAGTTA
+
334542323232333322.2445332255242123800224425/522-52250441520235243411342225062362254022222022412222321322221612433223-54223322120033520223522123321423
@chrY_19249386_1_1_0_0_0_5:0:0_0:0:0_284/1
TGACAGATATAAATCCTCAGTTTGGCCTTGCCACTTCTATACTGTTCAATAATAGACCAGCATTTATTAGTAAAATCACCCAAGCAGTTTCTCAGGCTCTTAGTATTCAGTGGAAACTTCATACCCCCTTACGATTCTCCATCTTCAGGA
+
0210643/376222242223232432422224.202123263323243022232122322222363312/2253-4222112232225/33072423533222/1141002214232153232222222244305141422323201242
@chrY_20651998_1_1_0_0_0_4:0:0_0:0:0_285/1
GCACATGTTCTTGGGCAGACTAAGGTGATGAGAGAAAACCCAGACATGCCCCTCTTCAGCATTAGCTGGAAATTGTGGTCCAGGGCACTCCTGGATGCCATGAAATAATACGTGCCATTGGAAAGATAATTACTAACTTGCCTTGCCAAC
+
540223223023526152151332232442224342225423332222242032322332223.0120733553323742222252123612313/242224202355/16324242242246105125222243320235131312152
@chrY_6998258_1_0_1_0_0_3:0:0_0:0:0_286/1
TTGATGGATATTTGGGTTGGTTCCAGGTCTTTGTTATTGTGAATAGTGCCACAATAAACATATGTGTGCATGTGTCTTCACAGCAGCACGATTTATAATCCTTCGGGTATATACACAGTAATGGGATCACTGGGTAAAATGGTATTTCTA
+
211342264232461441022431404312324.232422232145105/2141202342223122331402425203424220423323223065221344242524343223420352631123222233242223332224232415
@rand_0_0_0_0_1_1_0:0:0_0:0:0_14cf/1
GAGTCGCTCCTTTCGAGTCGTCTCGCTAAGTGTTACAATGCATGATTTGATGTGAAAATGTTGTATAAGCCAGCTAACTGCGGTGTTGAGCCTCTTTTAGTTGCCCTACGCAAACAGGCCGATACCGCGTGTAATGGCGGCTATCTGAGC
+
323022333053230.222324306/5223224233223120264/33522211.6232/4/31534222502332/62232/332422220023324621552202421-4221234151612246216245215306/3314434121
@chrY_22854815_1_0_1_0_0_4:0:0_0:0:0_288/1
CTTTTGAATTAGTTTGCTCTTGCTTCTCTAGTTCTTTTAATTTTGATGTTAAGGTGTCAAATTTACATTTTTCCTGTTCTCTCTTGTTGGCATTTACTGCTATAAATTTCTCTCTACACCCTCCTTTAAATATTTCCCCAACATTCTGGT
+
32222121/24402162044437310402212321431222032301200334344232201032301320522353221432322032533/1424513265/223/3231324227023421342564/4232121/262304/3303
@chrY_28366641_1_0_1_0_0_3:0:0_0:0:0_289/1
AAAAAATTAATATCATCAAATTTTCAATTTCATTAGTTTTCTATTGCTGCCAAAACAAAATTTAGTAGCTTAAAAACCCGTTTATTATCACACAGTTTTGTAGGTCAGAAGTCTGCACAGTTCTGCTGGGTTCCCTCCTCAAGTACTGAA
+
242022224252232/553252-02224223524332114230222565322124/23242214235214223624236034632-42213231224414543224422/03145/3643422/32142242212/2233622202/452
@chrY_1352562_1_1_0_0_0_3:0:0_0:0:0_28a/1
GGCACGGGATCACCTGAGGCCAGGAGATTGAGACCAGCCTGGCCAATATGACAAAACCCCATATCTATTAAAAATACAAAAAAATTAGCTGGGCCTGGTGGCAGGCGCCTGTAATCCCAGCTACTCGGGAGGCTGAGGCAGGAGAATCGC
+
24252513133114122222220533232354/463302.443445343204241123233222636334142422414401420140222252330+30/222432.232202222233122332432122204515211212232220
@chrY_21796201_1_0_1_0_0_4:0:0_0:0:0_28b/1
CTTGAGGAGGCAGTCTGTCCATTCTTGGAGCTCCAGCTTGGTGCTGGGAGAACCACTGCTCTGTTCAAAGCTGTCACACAGGGACATGTAAGTCTGCACAGGATTCTGCTCCCTTTTGTTTGGCTATTCCCTGCCCCCATAGGGGGAGTC
+
2043.112440233113224542/112542516222322432220324310643633242/413481222263312240242400331.222472731232.6652763213012231,4260521334/32252202332450054145
@chrY_24444039_1_0_1_0_0_2:0:0_0:0:0_28c/1
TTCTGGACATGGGGAAAATGCACAAGCCCAGCTCTCCACCCAGTGGGTGTCTTGCCATGACAGATACAGCAATTCCACCTAGATTGCAGATCCACAGGCTTACGACTTCCCCCCGGCCTTCTCCGGGACGGGCTCCTAGACTCCGGAACA
+
7166432253310223222033102058312122223212713561263342233228503520423/4042312342502421414123/24261/1013/2332/331/20/3/0414/0/022/0223-202121222651312343
@chrY_2220460_1_0_1_0_0_4:0:0_0:0:0_28d/1
AGGTGCTTCATCAACAGAGGTGTGAAAATACCGTCCTACTTGCCGGGCTGAGGGGCTGGGAGCTTACGGGTGACTCAGCATTGCTTAGTATCACTGCTCACCATGCGACAATTCTGTGAAGTTCTTGAGACATGCGGGATCAACGCACAG
+
2/210312/33224033222522132231232622/42342/143322/70441/1233/33041013322543123337/23/23450313223532225222510401221222412223202522433202124324/122422023
@chrY_17665474_1_0_1_0_0_2:0:0_0:0:0_28e/1
CAGTGTCCTGCTACCAACAACATCATGGATTATGCAATAGATAAATCATAGGGTATATTTTTGTATATCTGTTATCACAAAAGTGTTTCGACAACTCTGACAGAAACCCACATATGGTTTGGGTGTCTGAACAGACTATGAAGTGACCTA
+
1424222322033224242508223632122500120255111443223222232422422224225.0/64/2223422340163251260/3-1222254172113022212/23306128057253522122352/25223323322
@rand_0_0_0_0_1_1_0:0:0_0:0:0_14d0/1
GCCCTAACGGGCGAGTGGAGCGACTCGGGGAAGGCAATAACTACATGTCCTCATAAGTTATGGCGCTGCTGCCAAATCGTCGGCTCTTGGCACGATTATGCGGCAGGACCTGGGTTAGGTCTTCTAGGTCAAATGTGAATTGGCACTATC
+
22212.3242221443232211/341322012335341524353242232323403132222630414153325322313242023422324425434314264133224424152324223251/24/13.1333125422304/2240
@chrY_22228832_1_1_0_0_0_3:0:0_0:0:0_290/1
AATGAAGCTGCAGACCTTAGTGGTGAGTGTCACAGAACTTTACGGTGTTATGTCCAGAGTTTGTTCATTCAGATGTGTCCAGAATTACTTCCTTCTGGCAGGTTCATTGTCTTGCTCACTTCAAGAAAGAAGCTGCAGACATTTAGGGTG
+
7.71132323126254522/462530003240202231222221222122232322322221023512031061222302543243316314442151322122344234322851-233/4482212222032426322204221371/
@chrY_7637373_1_0_1_0_0_1:0:0_0:0:0_291/1
GTCATTAATAACTTCTTCAGCCTCATTTTCCTAGACATAACATGAGAAGTGGGGAATGAGGGAAGTACCTTTCAGTTACAAAGGAGTGTATGTCTAATACCTCTGCTGAAAACAGAGTAATGTTTTTGACAAATATTAACAACAAAAACA
+
5224234202342320004026225222422022031112223202142212520432222123121024/1220122141303232025132222254643230/06114304542343214724322220221023/42222423231
@chrY_14420611_1_1_0_0_0_2:1:0_0:0:0_292/1
AAGTGCACTTGGAAGACGGCCAAGTAGCTGACCTAAGAGATCAAGTGTACGGTTGACCTTCAGACTTGGGGTTTTATTGGTTGGCATGCTTCTGGAGTCTTGTGTCCCTTCTCCGCTGAGTCTTCTCTTGGGGTTGGGCTATCCACATGC
+
1522363412234445725323524430340031224343022413211242412/0342/43324632503203242222323100322123312510622124311432331335523122422541355401530212322221312
@chrY_26010970_1_1_0_0_0_3:0:0_0:0:0_293/1
AAATTAACCAAATTTTTTTAAATTCGCCAAAAAAATAAGGATCAAATAAGAGAAAGAACACATGGAAAACAAGAAAGCCGATGTCAGAGTATGTAATATTTTACTTGTAACAACTTTAAATGTGAGCTCTTGCTTAAAAAGTCACACACT
+
1221225222301220220222412200202113231124144222502622314201/2/34315534213222424154033272320014545431544323242242122202405331322203047121422520411422/34
@chrY_14435952_1_1_0_0_0_3:0:0_0:0:0_294/1
AACCATGAAAAGCATTCCCTACATACTGTGTAGGTCCAGCTCCGGTATCCTTCTGGCACACGGTTCAGAGAGCTGCCATTCCTCAGCCTCTGGGACAGTTAGAATCAATACCATTGCCTTAGACTTTCCAAATTACGGTGTCGTATTCCC
+
1352144/2252331102224252242533222222303132/2235542242451223413120122523524231420223234122113532/0214223223/45223/332432261221/242313432442352202133321
@rand_0_0_0_0_1_1_0:0:0_0:0:0_14d1/1
TTCTCAGCTAGAATATAACATGGAAGATGTTGAAAATTTCGCGTTTTAGAGAAATGAAAGTTTACTCGGACGCCGTTTCGGCTTCTCTCCTATTCCTTGACAATCGTATATCGTAATGATGCCGGTGAGATCTGTAGTCAACTCTTGATG
+
2330232344232426333233314/20200335223022134131422221333222312245253123222432426132541324124226332214204440230232222/0512532/11252122242422332432370244
@chrY_18131012_1_0_1_0_0_3:0:0_0:0:0_296/1
GTGAGATGGAATCTCATTGTGGTTTTGATTTGCATCTCTCTGATGGCCAGTGATGAGGAGCATTTTTTCGTGTGTCTTTTGACTGCAAAAATATCTGCTTTTGAGAAGTGTCTGTTCATATCCTTTCACCAATTTTTGATGGGGTTGTTT
+
33332322105120344422022224321333622344222507251221132322//212430340331422/36/2325142225430/224322222722242.33153/30622.2212825/31-5613223/333342333242
@chrY_24900578_1_1_0_0_0_2:0:0_0:0:0_297/1
CAGCGGAGTTGTAACTAAGGTTGTATTCCCTACTCTAAAGAAACAAACAAACAAAGAATACAGCCTGTGGAGCCTAAAGGGAAGGACATCAATCCCCCGGCCTTCTTCCCTGGCTTCCTTCAGTGATTAGGGAAAGCCTATCTTCTCTCC
+
222123423322224280132343/2012755224212415/0001235222342324332222233212.1.5.4222252141336222223315224223234/5332/15/26340251721222312762225313201623282
@chrY_17860086_1_1_0_0_0_3:0:0_0:0:0_298/1
CCTTGTCAGACAGTGGGGCAGGACAGTGGATACAGCCCACCAAGCGTGAGTCAAAGCAAGGCAAGGCATTGCCTTACCCAGGAAGTGCAAGGGGTCAGGGAACTCCCTTTCTCAGCCAAGAGAAGGGGTGACAGATGGCACCTGGAAAAT
+
342223433424462226123201553224322/22122229543/62212422223422205441431230215413424225122.0242045024244132312223641/235202523310221143441/5/001306113222
@rand_0_0_0_0_1_1_0:0:0_0:0:0_14d2/1
AATAGATAACGCTACTGCCATTGGTCCACCGTGAAAGGTGACCGCCGATAAGCTATCGACGGGTTCCACCCTTTAGGAAGCAGATTAGATTTGGTGGTATTGCAAACCCACAATCGCCTTCCCGTGCAGAAGTAAGTCCCATTTCCCGCT
+
4422522122622224252223243222432211123215032001.15221113021242341222112233311401321122222303/2334145524205324100114222106263452122122242263-342401-1214
@chrY_27292409_1_1_0_0_0_4:0:0_0:0:0_29a/1
GTCCCCAGTAGGCAGGGCTCATGTTGAAGAGGAGAGGCCCATCACCTACGTGCTGCCCTAGGAATATGTCACTTTGTGACTTGTTGGCAAAAACCAGGCAGAATAGCCACATCACTTGGGTGATGGGTCCCGAGATACATCAAAGGCTCT
+
13023351422/423342021551501/2403/042453234451222233206231254322422314312113232024323.4230/52720442531101322313122432221423250322143.2222/2313233342440
@chrY_22355109_1_0_1_0_0_4:0:0_0:0:0_29b/1
ATGTCCAGGGTTTTTTCATTCAGATGTGTCCAGGGTTTCTTACATCTGGCAGGTTCATGGTCTTGCTCACTTCAAGAGTGAAGCTGCAAAATTTATTGGTGATTGTTAGAGCACCTAAATGTGTTATGTCCAGAGTTTGTACCTTCAGAT
+
112/21351/3211242214122120512426013423522200102323243/222232203224123224/544425532292604121204415005224122334422256123260421.5223214532421222341311262
@chrY_17946503_1_1_0_0_0_2:0:0_0:0:0_29c/1
AAAAACAAAAAAAAAAAGTTAATTGATAAGATTCCTGTGACTCAAACATAGAAGTATGAAAGACGATTACAGGAAAAAATAATCCTTGAGAAGCAACTCATTAAATAATAGAAACAATATAGTATTACCTAAAGGGTGACCTTTTCTGCA
+
54-232221142323/2122322234.02621221152431212.2213153/23222526103024331020.22.2032344224013522133403022/42422222515244242531422122245243210222532212223
@chrY_17853193_1_1_0_0_0_5:0:0_0:0:0_29d/1
AGCCTCCGCAGGATCAGGGACTACAGTTGCCGGCCACCGCAAATGTATATGTAAGTAACTACATGTCAATAACTTGCATTTGTGACTGCTCAAAATATAATATATAGCTTGTTGAGTACAAAATTGAGGCCTTGAATTCCTGTGGTGTTG
+
12522424233245435222236322/56422/13/446203.32234402224/1002422342/34412063446322023252226302212221254534422222,22/237251211212242302132204131406150323
@chrY_21604798_1_1_0_0_0_5:0:0_0:0:0_29e/1
CAGGAGGTTGTCAGTTTCTGCCCTTGACCCCTTCAGCCTTTTCTACATAGGCATTCAGTGCTATAACTTTTTTTTGTAAAGCACTTATTTCACTGTATCCCACACTTTTTGGTAAATTGTGTCATTATCATTATTCAATTCAAAGGATTT
+
2222021322/2413022212512132224/12/4012640313/4221451352222224342356-344215841422024513351113412734/213521150422225526423442242331233522522552324223232
@chrY_58858136_1_0_1_0_0_6:0:0_0:0:0_29f/1
CGACTCCATTCGAGTACATTCCATTAAAGGTCATTACATTCTAATACATTCCATTCATTTGCATTCCATTCCATTCCATTCGATGCCATTCGATTCCATTCCATGCCAAATCATTGCAGTCTTTTCCATTCCGTTCCTATCAATTCCATT
+
23214421314:.33202232237253654113234324353613520/122302226/52/3.2315412022245633212252032234224624/021/27230222220//432222334471413442262/422021343223
@chrY_18415781_1_0_1_0_0_3:1:0_0:0:0_2a0/1
ATACTAAAGTAAAAGGGAGGCACCTACTTAAAAACATGCCATTTAATCTGAAAATTCTGTAAATGCTTTCCAGTGGCCTTCAGTGAGCACCCTCACATCTCTAGTAGAACAGGGAGACTGGGCCTTATCCCTCACAGACAGGGACTATGT
+
032/35221125210304121012/32220:12111235346620.3/42122.112254726523324232522522331142550/4243114342222421324434111364542432.23004222212/13232421.612615
@chrY_9171906_1_1_0_0_0_1:0:0_0:0:0_2a1/1
AAACTGTCACCTGAACTGTCCTGGACCCACTTCTGCAGTCCCCTAGATCATGAGCCAGGGCCTATGGCTCAATCCATTGCATTTCTATCCCATGGGGACTGGGTCAGCCTTAGAGGCGTAACAGAGACGAGGCCAGTCGAGCAGCCCAGG
+
442112422342522143021122231114343.55203242144131235.2254522221123337220244224332423430252632213127121/221462152323220232434203253432035422222335602400
@chrY_25922765_1_1_0_0_0_2:0:0_0:0:0_2a2/1
CAATGAAGGCCATTACATAACGGTAAAGGGATCAATTCAACAAGAAGAGCTAACTATCCTAAATATATACATACCCAATACAGGAGCACTCACATTCATAAATCAAGTTCTCAGAGACATTCAAAGAGACCTAGACTCCCACACAATAAT
+
43/230214024145024212440518114222452210422/724224243462131/21/20112232524521221422242024224422/442023252111.232132/243.3202322222/124222325312/254302.
@chrY_6419385_1_0_1_0_0_3:0:0_0:0:0_2a3/1
TGCAGGGAGCCAAGATCGCGCCATTGCACTCGAGCCTAGGCAACTAGAGCGAAACTCCGGCTCAAACAAACAAACTATATATATATATGAACATGAGTGCTTAATCTGTCTATATATTTGCAACCTTTAGTCATTCTTTCTCGATCTATC
+
2234123224322372212221255243222-425233322.5250/24434122222222120323333522302223742241151144/30/2163240301211224221132262200223342232313/52010225322127
@chrY_17822985_1_0_1_0_0_2:0:0_0:0:0_2a4/1
TTTATTGCATTTGCTGTGGAGTGATTTACTTCCAATTATGTGGTCATTTTTAGAATAAGTGCTATGTGGTGCTGAGAAGAACGTATAATCTGTTGATTTTCAGTGGAGACTTCTCTAGATGTCTATTAGGTCCACTTGGTCCAAGGCTGA
+
363124202235221135023403243210432532130311135212221261146122121205214122324/0222223232124220341130210720242324323423322266524333132217115031482/222063
@chrY_18972323_1_1_0_0_0_3:0:0_0:0:0_2a5/1
AGCAAGTGCCCTGAAGGAGGGTTTAGCAAGGATTTTTATTGTAACATCTCATGGGAGAAAGTAAATAAAAACCAAAATATAACACAGACATGAACACTCACACACACACACACACACACACACACACAGGACTCCAAATGCCCATTAATG
+
323/22/422222/14122121422542143341333323342325/2223/352245321264222244031/6532212232300353121413/04132401222235431341422/22422102413222222130310213142
@rand_0_0_0_0_1_1_0:0:0_0:0:0_14d3/1
CCGGGTTGCCACGTTCATTACTAAGCCTCAGTCGGTTCTATGGCTCCTTGATACACGAAGATCACCAATAACATGAATTCGCGGGGAATCTCGGAGTATTCGTGCCAAGTAACGCATGTTGCAGCTAAGGTCAAGAGGTTGGTCTGTAAT
+
221/242411221222/4351554453226102421223524222125322254252422232232222233463114220332432203242/2534624122222/25357.302/0633212/135533431022436024151333
@rand_0_0_0_0_1_1_0:0:0_0:0:0_14d4/1
CCATAAGAACATGAGACGTCTGATTGTATCGACGCCACAATGGATAGTCCATTTATGTTAGTATTAAGTGCGCAAGGTCTTACCCGTTGCCATACGAACAAAAAACTACGCATGCTCACAAAGGCAATTCCCTCCCATTGCTTCCGGGGA
+
33324122.611/2241226223720112302/32/2225252223//3212232223230122524213/214212232620221241250232224234322/252142413002523022140322417202231024413322222
@chrY_7612057_1_0_1_0_0_5:0:0_0:0:0_2a8/1
AGAATGAAGATCCAGATTGGAAAGGAATGATTTAGACGGGAGACCTCAGTCTATACTATTTTCTCATATTTCTTATGCTAAAATTATAATAATAAATTATTAAAATGCTTGAATCTTTTGTCCACCTTACATATCCTGGGTTATTTGTAC
+
454203223243021213/3232422436022135323222421341213124312522512362322321.414252212631//302234341121426113224222212145222322112534532322223235132223463/
@chrY_24914811_1_0_1_0_0_2:0:0_0:0:0_2a9/1
ACACTTGCTTAAGAATGTACTTTCAGAAAATGAGAAAGAATCTTTCCTTCTGGTGAGTCGGTCTAGATGTCTCTCTGTATAAGATTTCCATCTTGTAAGTCCGTCTACCTGTCTATCCATAGTTTGTCTATGCTATAGAAGTGTTTCCAT
+
2341333204424232242322241232327244760526242132222222222126121600442133205522342421212301221.233222523622110213/224032534524632342124121322232213320412
@chrY_20951359_1_0_1_0_0_1:0:0_0:0:0_2aa/1
AGAATAGAGCCCTCCTTTTGACCAGGGGCATTCCTAAATTGGTTCAGGTCCTGACAGGAAAGAGGGACCAACATGCTTCATTACACGCTCCTCCCTTTTGAACTTTAGAAAAAGTTGACCATCATTAACAGCGACCTATACCTTAAGTCT
+
.33212222323450/4131843143341522/62342365562212214220372342232623.2223120063113921252325425222211435+20/42232.22324243242232/2744125132222223441534127
@chrY_21830101_1_1_0_0_0_3:0:0_0:0:0_2ab/1
GTTTGGAGCCAATGTGTGTCCTTTTTTTTTTTTTTTTTTTTTTTTGACTTTTTTTTTTTTCCTGTTTTTTTTCTTGCTGCCACTTTTTTTTAAAATTTTTTTTTATTATTATACTTTAAATTTTAGGGTACATGTGCACATTGTGCAGGT
+
2332325/202232041211/22414241222232122122523524200322032032032232/133202121022/2414/21722304033322123422/122172564112142252224202422404445212302222215
@rand_0_0_0_0_1_1_0:0:0_0:0:0_14d5/1
ACGTGCGTTTGTAGGCTAGGGGATTTTTTACGCAAACCAGTGCCCTCTTATTTAACCGCACAGTGAAACGGCTATTAGTAGCCCTGCATTTATTGGAACCCCAGTGCACAGCGAAGAGGCTTCTATCCATGGAGGGCAAGAAGTTCTAGG
+
422144233222222240413422243120842242224214222312.20222422032213251242425322241433231222335246/2222254243032222362/222033332622252424223225235113222220
@chrY_25863158_1_0_1_0_0_2:1:0_0:0:0_2ad/1
ACATTCATATCTGATACTATAACGTGTGAAAGCACATAGAAAGAAGTCTCAATTAAGAAAAATCAAAATTACCTGATTAGATTTTGAAAAGGTAGTTACCTTCACATAGAAAGCTAGAGTGTAAAGAGGAAATTACAATGCAAAGTGGAG
+
221332321.270354343330350322210422524.2024,211224116620253522132233403022242232234225155/244220413321023064222222052233.222224345345303420511232404/21
@chrY_988023_1_1_0_0_0_5:1:0_0:0:0_2ae/1
CATTGATCTGTAGTCTCCAAAATGCCTTGTGTGAGCCGACGTGGAACTTCCCCAAAGCCGACGTGCTGGGGAACACTTTCAAAGCCTGCACTCGTGCTCCGCGCCCACGTCAACTGCAAAGCTTTTTATCCCAGAGTCTCTTTTGTCACA
+
322223/025/102822423321622.214142/164384/3220/34442/22312223432152443/302456242302214432/2343322252/12452623540222221233223214543472322300325753431123
@chrY_8453294_1_1_0_0_0_3:0:0_0:0:0_2af/1
CCAACTGGCCTCTCACAAGTGCTGATGAGGTTGTATCGTGTTTCAGAGGCCGTCTGTGGAGATTGCAAGCCAGAAGAAAGTGGCCACTAGTGATGATTGGGGCAAGATGAACCCCCCCCTGTGAAAGCAAAGAAAATTAAAGGCTCACCT
+
3213632/22464123423332142024124250822265/5440152342200235422253212261226234522/513124213651312243222221123221/22223232222242212442511/2250/22223241221
@chrY_6295033_1_0_1_0_0_6:0:0_0:0:0_2b0/1
ATCTCGCTGATAGTAGTGGGTGAACACGAGTTTCCTTATGGCAGCTGAAACAGAAATTTATCGTTTTAACAAATTCAAAGGCATGCAGTCATTAACACATGACAGCGTTCAGAAAGAAAAATTAATGCAATGGATTTTCCTAAGTCCCAT
+
3423212242423221302/22122422126202221243.3125303322332323322224214322121024/3204412322122253353118352115222243152221630222/223163330423232352262250116
@chrY_59125859_1_0_1_0_0_2:0:0_0:0:0_2b1/1
AACTTCTGATAGCAAGAACAGAAAGAATGAATCAAGTAGAAAGGAAGGAATCCTGGATTGTCTCTGTGTTAACTTACACTGCTGTATGTTTCCAGGGCTAGGAAAACTGTAAATGAGCAGGTGAAAATCAGGAAACTAAAATAAATTATT
+
222653443322121232232235232523432426644032442424324222111123340633322201/2324140221513224310227324422312/422333212302152224202211314344121022451322102
@chrY_3254432_1_1_0_0_0_1:0:0_0:0:0_2b2/1
AAAAAAATCCAAGACATACTAGAGGGTAGAAAACACCGTTTGAAGAGACAAAGCCAACACCAGAACCAGAATCAGATACTGAAATGATCAGAATGGGAAATTAAACACTTTGATTAACATGATAAAGGATTTAATGGATAAATTAGCATG
+
0232253254263101221421223434.4/32432202522131323402/330263253405412/41523510124322/.22122212221303322334413412411223222122223322125/43/315234432220204
@chrY_8627934_1_1_0_0_0_4:0:0_0:0:0_2b3/1
ATGAATTTACCTCAGATTTGGTTCCCAGCAGAGCAGGTGATTCACATTTCTAGGGATACCCTTCCAAGGTCTTGGGATTTCATCCTGAGACATAGAGTATGAGCAGCAATTCGGTCAGAAAGGGGTAATGATCCAATCTAATGAGGGCAG
+
3430241612442222622012736231532532422022322212021232041344.21213301222122112233/3257311224134402221230134324262223/122132324513/043433502321225401212/
@chrY_7955691_1_0_1_0_0_4:0:0_0:0:0_2b4/1
TTTTAAGGTTAACGATGAGTGAAAAATATCTCCTATTGGCAGAATCCCAATATAGATATAATCATCATGCCTGTAAACTGAAGCAAAGCATATGTCATAATCCCTCTAGGAGCAAAAAGTTAGGCAGGAGGGTAACATTGCTTAAGTACG
+
23254202232562348220132423122233443051330254221254240352532315522407712430222622372313403203440345031112/322605052227/4241242261422222442/.122/2412222
@chrY_24685106_1_0_1_0_0_1:0:0_0:0:0_2b5/1
TTTATATATGTATATATTTGTATATTTTTTGTATATGTATTTTTTATATTTGTATATGTTTTATATTTGTATATTTTTGTTTGTGTATTTTTGTATATTTATTTGTATATGTTTGTTATATTTTACATTTTTGTAAAAAATTTATTTATA
+
3214412252222244431/66330304322234322221020322225602043433311202025/2222232320222120262212154223333222241214332224003527120245253302214424353442225273
@chrY_24674681_1_1_0_0_0_3:1:0_0:0:0_2b6/1
TTTTGAAAAATAATGTTCTCTTACTTACATGGTTTTAATTATATACCTGATGGCTACAAAATGGTAAACTAGCTAATCAAAAAGAAAAAACCCATAAGTTAATTTTTGCAAATGAAATAATAGAATCTTATACTAATGTGTGATTAATGA
+
0/42321362214202213.114434220221223253112202213162133323345124/42222032224311023333/322540/22213324444145255223222324322221412132442125034.26134222236
@chrY_18782323_1_0_1_0_0_2:0:0_0:0:0_2b7/1
ACTCACACTGATAATAAAGACATACCTGAGAATGGGTAATTTATAAATAAAAGAGGTTTAATTTACTCACAGTCCCTCATGGCTGGGGAGGCCTCAGGAAACTTAACCATGATTGTGGAAGGGGAAGCAAACATGTCCTTCTTCACATGG
+
264262222465231222123221124222442535412323433233022242211411023.5317/4212020242223/41326205263222/,225420233223022022213250102022233/22212251512241121
@rand_0_0_0_0_1_1_0:0:0_0:0:0_14d6/1
ACTAAGATCGCCGCCACCCTGAGGCCACACAATATCTCCGTGAATACTCTGGCTTACCTTTTCCGCCATTTAGTATAGTCAGCCTGCCTTCAGCCGTTCCAGACCATAAACACGAGCGCCCGCATCGTTTTATGGAGAGACATCCCATTG
+
124262632022402342/22415554276222123562234152/325205111212374322132230321120214.3221212313/22254623102320235124132351213221211341122/2.1032213223/2340
@chrY_27812662_1_0_1_0_0_7:0:0_0:0:0_2b9/1
CTTGGGAAATTAGATCAGTGTGAGCACCAGGTGAATAGATTGAGAGATAGCACATAAAATTCCTGAGACACTCCAGACACTGTGATACCACAATTAAAATCAGATGAGACTGCAGGTAGTTGAGCAGAATGAGTGGGCACATGAAACAAG
+
2.2110521431222211520535102413333303223212322124423321322224252348424415363423313224320232242321-14332621213.555222232/3.13743535322232313332232232113
@chrY_16793322_1_0_1_0_0_1:0:0_0:0:0_2ba/1
CTCCCCCAACACATGGGGATTACAATTTGGATTACAATTCTAGATGAGATTTGGGACAGGACATAGAGCCAGACCACATCACCTACCATTTAATTAGCTTACTCAACTATCCTGCAAACATTCCTTAGGGAGCAAAAGGGACACACTCAT
+
22222242222143631/32105460245.12422223233.114523310222/45232701224342211530704/143412412152235334220262-2124222032333224544232233433123212241252421024
@chrY_4415758_1_1_0_0_0_2:0:0_0:0:0_2bb/1
GTATAAAAAAACCTTGATGATGAAAGCAAACAATGAGAAAATAAGCCACATAAAATCTCAAAAATATTAATGCAAATATGGTCTAGAATACATTAAGAGACGTGTAAATAAATCTTACCAGCCAGAGAATGTATAATTTAACAAATATGA
+
43.2322012042144235433201421352011302.1137221012/55103210232222242304/43120212/1315314232232042222522635433234613/34643034320305542240320223/8240/2221
@chrY_16058948_1_1_0_0_0_3:0:0_0:0:0_2bc/1
TGATTATTTCCCTGCATTACAGGCTAGATGACAGAGCAAGACCCCATCTCAAAAAAAAAAAAAAAAAAAGATATTGTAGTAGACAGTGGTGTTTATTTGATATCCTATATTGTAAATTAAGACAATGGCTTGGATATAGTAGTTAGATGT
+
554043423232222.221/252221823342323212/20220212321/22/3210323302102222142332234232732120322261124552412223442/232422012205240323/04/324130343153203/00
@chrY_16071118_1_0_1_0_0_4:0:0_0:0:0_2bd/1
CATGCCTGTAATTCCAGCACTATGCGAAGCCGAGGCGGGCAGATCATGAGGTCAGGAGTTTGATACAAGACTTACCAACATGGTGAAATTTTTAGCTGGGCGTAGTGGTGCACGCCTGTAATCCCAGCGACTAAGGAGGCTGAGGCAGGA
+
322425355122310342123042233712132322322225215334322/1002301123433/421202223126472163260311503722042324.32512203322246731122143232.23323346522222232222
@chrY_28442892_1_0_1_0_0_7:0:0_0:0:0_2be/1
ATGCAGAAGAATAAGAGAAAATCCCTACCTCTCACTACATAAAGGAATCAATTCAAAGTAGATTAGAGACTTAACATGGAAACCCAAAAATGTGGAACTGCCTAGAATATAACATAGGAGAAATGCTTCATGACATTGGGCTAAGCTAGG
+
422324204243215201233/24334222023131432222520322632022141441053212244132/53332033124021123321470342053224222511054232324312403642612215034320211024233
@rand_0_0_0_0_1_1_0:0:0_0:0:0_14d7/1
CGCAGGGGCCAGTGTATGTCGCCGAACTACATGTCATGATGTTACTCATAAGTCTGTGACCATGGACAGTGGGTCTACAGCCAGCTACAACAATAGTTCAAATTGAGTCTCGTGGTCGCTCCTTAATCTCTCATATTTTCCTAAAAGTAG
+
443231218223122+023283234/035221.6424032022242103363131240242223204441405452120432215321613322224127511/2.36113221442-2344522/225335222133334222133302
@chrY_7246562_1_1_0_0_0_8:0:0_0:0:0_2c0/1
AGGTACACCTTTTCACATTCACGGAAAAACTGATGGGAAACCGCACGCTAAATGTTTAGGCAGCGATGGCCCTCAACTGTTAATCCTAACAGGATGGTGAGTGAGAAGCACAGGCTGAAAATAGAGTTGTCTGAGACATTTCCACAATTC
+
12234441422423322640122202205422020254302332/7222622312422224432223352/304233031231/231103/6524422221/662200211124223222222401032423243312342533326132
@chrY_17854271_1_1_0_0_0_1:0:0_0:0:0_2c1/1
GGAGAACATCACACGCCGGGCCTGTCATGGGGTCGGGGGAGGGGTTATGGAAAGCATTAGGAGATATAACTAAAGTAAATGACGAGTTCATCGGTGCAGCACACCAACATGGTACATGTGTGCATATGTAATAAACCTGCACGATGTGCA
+
2223244125212042202224252222112522655232352220427152223433324035/2224324203521573252243.42204245124.5123232262502222412253213452/272272224313232223227
@chrY_28181572_1_0_1_0_0_2:0:0_0:0:0_2c2/1
CTTCTGTTTAAGTTACAATTTGTGCAATTATTTAATTCACACAAATCAACAGAGGAAAGTGTAAGTAATAGATAGGATCACCAGAAGTCTCTAAATTGTCAAAAGTGATCTTGCCACGTGGGAAGGAACCCTATATTTATAAACTAATGA
+
440233224/343261021331221/43223222113227333426241/2251322422322/3262244401/26422563013421223244335324261262253332155612433432325/20211322531/202222250
@chrY_58860432_1_1_0_0_0_4:0:0_0:0:0_2c3/1
GGTATAGTATGCAATGCAATCGACTGGGAGGGTATCAAAAGGAATGTAATCGAATGGATTGGACTGGAATGCAATGGACTCGAAGAGATTGGAAACGGAATGCAAAGGACTGGAATGGAATAGTATGGAATGCAATGGAAGGGAATGGAG
+
252242320322110352222621422541622252232225132/2314623221212233+2/223443122300210434432444533454532550/3442422123622321422323532222624252552125225254/0
@chrY_18943449_1_1_0_0_0_4:0:0_0:0:0_2c4/1
AGTGCACAATTTCTGTCCATTTTAAGGGCTCACAACACGAAAGATTTCACGTGAAAGGGTCGTGATTGATTTGAGCAAGCAAGGGGTACGTGACGGGGGCTGCATGCACTGGTGGTCAGGGAGGAAGAGAACAGGGCTGGGAGTCTCACA
+
31425241271202832233/2254/25134221223452453622241326.225332362132242131274224212/34522222443445265144223452212223542212125332/325221312126223242252233
@chrY_7110266_1_1_0_0_0_4:0:0_0:0:0_2c5/1
ACTTTGAGGCTGCAGTGAGCCATGATTGCACCATTGTACTCCAGGCTGGGGAAGAGAGTAAGACCCTATCTCTGAATAACAACACAAAACAAAAGCACACATGGACAACAGAATATACAGTGTACAGATGAGACACATCATTAAACTATA
+
30253223025365174250203102242221216030./3302311536622331324/6365231423224225450232152242712312432362452222/4130032224132425232225421322220623302428155
@chrY_6728304_1_1_0_0_0_1:0:0_0:0:0_2c6/1
CAGCAGACCATCAAAAAACTTATCCATCCACAATGATCAAGTCAGCTTAATCCCTGAGATGCAAGCCTGGTTCAACATATGTAAATCAATAAACATAATCCATCACATAAATAGAACCAAAGCAAAACCATATGATTATAGCAATAGATG
+
0441022443325352213/22/221253362542221360523245431122/034462344207225232542/442420112142220232240112222202131422222722205425353232.2232/23272422410231
@chrY_14106075_1_1_0_0_0_4:0:0_0:0:0_2c7/1
GGGTCCTGTTGGCAAACACCTTGATTCTACTATCAAGACTACAGAAAAAAAGAAAAACAATTAAGATGTCAGTTTCCAAAATACTCTACCCTGGCGTTATGTCACTGGAATAACACAAAAAATAGGTATTTGTGTGATGCATCAGCCCAC
+
4223/53/24124252423422112222222213120344/22702148/20425331/4314331452503233142411222/2222/133002233/3323112227222143//475245412532042/5212522222241124
@chrY_27413158_1_1_0_0_0_0:0:0_0:0:0_2c8/1
AAATAAGTACAAAGCATCTGAAGTTGCTGGTTTCCCAATCATTTATCAAAAGAACTAAAATATATGAAAACATTTTACATTTATATAATGGACTCACCATAGTACTAACAAACCAAAAAAATTGCATTTCACATCATTACTATGATTTTT
+
221232412213522112330332121640242123332033225156/210354232233352235052200242552501323422343232426332632432423432422020.52032321420/0241122111242410120
@chrY_22963199_1_0_1_0_0_0:0:0_0:0:0_2c9/1
TCTCTGGCTAGGAGGGGAGGAGTGTCTTCTTACCACATGTAAGAGTTGGAAACCCTAGCTCTCTACTCCACCTTCTCTGATTCTACTCTGTAGGAGCTCGGTCAGGGTGGTGGGAGAAATTACAAGATAAAATTATAGGAAAAATACAAA
+
1302022203444/143.2.22421/31202/22441.15233324311274542112232023231340/313302124234336322122132263262212213/4324/230223223342052422233520623/432234334
@chrY_7632550_1_1_0_0_0_7:0:0_0:0:0_2ca/1
TTTCCTGAGGTTTTACCGATCCCTATTCTAACTGGCATGAAATTGTAGCTCACTGGGGTTTTGCTTTGCATTTCTCTGATGGCCAGCAATGATGAGCATTTTTTTATGTGTCTGTTGGCTGTGTAAATGTCTTCTTTTCTCAAGTGTCTG
+
412536100424211353322323242312223142/15022245224363515./25242//320274625231242424435033523224341221522/632222601251205452-3253322/23422/24313222348132
@chrY_18163712_1_1_0_0_0_3:0:0_0:0:0_2cb/1
TGCAGTCAAGGTGCCGACCACAAGACACAGGAAGTCTTGAATGTGGTGGGATCTTCTTTTGAGCTCATGTCTATGTAGGCAGGATTCAGTTACCTGCAGATAATTAGAGAAAATGGCTCATTTCATTGCTGGCTATTGGCAAGAGGTCAG
+
224413651432221322-00432332427/212315221442122122322450222/.44222423455.0541322.320221315456214003334.122525612232034212213433232/52534254232222/66121
@chrY_1666671_1_0_1_0_0_3:0:0_0:0:0_2cc/1
AGGGTAGGGACCCCGTCTGCCTGGCCAGACCACAGAGGGATTGGGGGAAGCGGGGCCGGGCCATGAGGTTCTGGAGAGCAGGATGGGGTGTCCAGAGCCCCGGGGAAGGGCAGGCCTGTTGTCTGGGGGAGCTGGCCAGGAGGGCTCCAC
+
45421121421402235340.1226/552230552320222301223022322303222/32421222121/0224880412131510302113136223322320222122322223424/46352334422/3225135466431221
@chrY_8708969_1_0_1_0_0_3:0:0_0:0:0_2cd/1
GTTAATCACTCGTTCATTTTGCTAATCCCACACCATTGAGCACCAGTCAGTTGCACAGCATTGATTCAAGTGTTGTGAGGCTGCACAGGTTAACTAGATGAAGTTTATCCCTGACAGGAGATAAAGGTTTCACTGATAAATAAGTGCATA
+
3213131244241/6424212132/123242233542303122332735225413102621324311335321322203324323232312244243528263221443353143144552232221323324232.2622245121214
@chrY_3926955_1_0_1_0_0_5:0:0_0:0:0_2ce/1
TGCTATAGAATTTGACACTTTCAATAGGTAAATTATATGGTAAATAAATATATCTCAATAAAGTTGTTAATAATGAAAGAACAGTGTGACACAGCTAACAAATATAAACTATTAAAGTTAGTTAATAATAATGTATCAAAATTGGTTCAT
+
245024.21336142442450224212222332032023252251024/15242225242322342132424231/1332250222626421213224211/2225522223503423202/2321/31352332322222052253452
@chrY_16657449_1_0_1_0_0_5:0:0_0:0:0_2cf/1
TAAATGTCTTCTTTCGAGAAGTGTATGTTCGTGTCCTTCGCCCACTTTTTGGTGGGGGTGTTTGTTTTTTTCATGTCAATTTGTTTGAGTTCATTGTAGATTCGGATATTAGCCCTTTGTCAGATGAGTAGGTTGCAAAAATTTTCTCCC
+
513323126533522/202-123484312422-124222.5/322243421403252640031322342532215211025425103353312624222243214200224423313345225202334212212325023143422351
@chrY_21033964_1_0_1_0_0_4:0:0_0:0:0_2d0/1
AGAACCTCCATGTATCCGTGTACCTTCTTAGTTGCCTACACAATCTTATGACGCATCCCGACCAAATTAGCAGGCATATTAGCTTTTGTATTCTCTATTCTCACTCTGGCAGTGATGCCCATGCGTCACACATCTAAACAACAAAGAGTG
+
26264/134022/22243405205122312442305113322332222343/112232523222531423623315/221271322233322224232252032440110212222231354324304122332/222023323232132
@chrY_28592158_1_1_0_0_0_3:0:0_0:0:0_2d1/1
TTACAAACACAGAATTTCGTATACAGAAAACCCTCAACTGCCCAAATTCTCACTTAAAGCACTAAATTAATTACACCCACATTATAACCTTATGGCACCTTATAAATAAATGTACATCAGTAGGTTTCTTGAGATCCCAATGGCTACCTC
+
43/2113152323342.22223523444335225241312430242220342250222442531524153051212.,220422333221623242344024002422472223230320232502333222615151141246237142
@chrY_2448373_1_0_1_0_0_2:0:0_0:0:0_2d2/1
GGAGAAATATAATTTAAAACTATTGTGTAATATCACTGCAATGGATGTGAGATTTTACACACACACACACACACACACACACACACACCCCATAAACACACATGTGTGCCACAGGTCCGTTGGTAAAAGCTTGGTTACTGATGATTGAGT
+
5421260212224421/3155632222533322214323443122420405325/1222/2211231//5323342142/42123332152255353.224042/04241243242/712222244340213432322021222442226
@chrY_27969721_1_0_1_0_0_2:0:0_0:0:0_2d3/1
TTCCATGTTTTATTAACAACAGTCTATCAATGACAGTGTTAAAAACTGTAGCTAGTTTAAAAGAAAGTGTTCCTGACTTTAAAACAAAAAACAAGAGTCAGAAATATTCCAAACAAAAGGTAAAGTGATTGCTTTATTATTCTGCCGCTT
+
03.24314,245252122332340224174162/2423221725232413425312.2340315231322231322454222042245224112/2724224234222022122256501242012312222/03551433255322022
@chrY_19527660_1_0_1_0_0_4:0:0_0:0:0_2d4/1
TCGTTCTAGAAATGCATGCTTTTCTGACCCTGTTCTTCCAAGGGCTCCATCCTGAAGCCAGTAATCCAGTTAAGAAAATGAGAAAAAGTTGACAAGTGCTGAATCTTCTATCTGTGTGTATATTTGTGTTGTTTGTTTATATATAAAGGA
+
21252222242022101223024222312/420244104352223222/256231/84221222340423205116233133/02.2234100/342253342222113435.23263432442222301/2255524227222202432
@chrY_19059566_1_1_0_0_0_5:1:0_0:0:0_2d5/1
GGGCTACTGACTGAATATACTTACAGTTACTGCGTGATTATGTGACAAACAAGGAGTGGTTTATTCTTTAGTTTTCTAGAAAAGGTGTGGTCAATTCTTTAAACTGAGGGTTCTTCCCCTTTATATACCTTAGAGTGTAATGATAATTAA
+
422484013334.10223222285422422223125401142223-130222104222133131022122223014332330504132121422014232261225121321140/22600202442233232332200424750/0230
@chrY_1496811_1_1_0_0_0_2:0:0_0:0:0_2d6/1
CGTACACGGGGACTTTATGAACGTGGTGGGATTCCCGCTGAACCACTTCTGCAGGCAGCTGGTGAAGCTCTACTACCCGCCCCGTCCGGAGGACCTGCGGCGGAGTGTCAAGCACGACTCCATCCCGGCCGCGGACACCTTCGAAGACCT
+
31.24204234223220225362536025222213243434414113322032121212312324343/13342261431213250134202512.22415434023423351222253232212221302.122424342322222321
@chrY_7098796_1_0_1_0_0_2:1:0_0:0:0_2d7/1
GAGGCTGCAGTGAGCCAAGGTCTCACCACTGCACTCCAGCCTGGGCAACAGAGTAAGACTCTGTCTCCAAAAAAAAAAGAAAAGTCAATATAAATGTCTTTTAAAGTAAAAAAAAATAAAAAAGAATATAGAGAAAAAGAGAGCATGGAA
+
423220124/301135224/125231/21123/23232623134621222612323254223123220046202235211032124116232153210232212272114422243233213422632122242012212334326/320
@chrY_59278105_1_1_0_0_0_4:0:0_0:0:0_2d8/1
CTGGGGTGTCGCAGCTTTTCCTCAACCTTTTCCATTCCACATCCAACTCATCCTGTGGACTGTTAGTGATGCTAACCAACTGGGGCTGCAAGCCTACTACTTGGTACTTGGCATCAGATCTACTGAAGCTGTGGCATCCATAAACCTTTC
+
2215354035122603/142221222300342343634144222222520224113254351260422613402424023522422/03414322221522322462/22421322642630226224101322220122233522/53/
@rand_0_0_0_0_1_1_0:0:0_0:0:0_14d8/1
CAGTCTCAAGCCAGTAATCCAATATAATGGTGCAAGCCAATGACTTCAATACCACGCAAGGAGCTGTCTACGCGCCGCTTGTCTAAATCTGAGATTGCTGTACCCTCTAACCCATCTTGCATTGATACATAAATTACTAACTACGGTATT
+
552/22334332031322/23224141331322356332324402123425624225201223023434222313435522135322222243254231122223342222232010222455423542211022/33134233032216
@chrY_20707130_1_0_1_0_0_4:0:0_0:0:0_2da/1
TTTAATTTTGCACTCTTTTAATTTTAAAAAACTGTCAAAATTGAGAAACCACATGCATCTGGTAGGGGCACCTGTTTCATCTTAACAGAGTTTACTGATTTGAACATTCTTGTTACATAATGTTAATACAGAAAATTCTGAATTAAAAAG
+
423122231223/222134/432111205262256024550131143226104235434152122222/550422042522222720221222342221422221222221322222/2253312/3232251132222260/232.234
@chrY_20397822_1_1_0_0_0_2:0:0_0:0:0_2db/1
AAGAAGGGTAAGTAGTACCAGGGTCATGAAATTTTTCGAGGCTCTTAGGCATATATTTCTGAGATGATCAACAGCTTCAACACCCATTACCATTGGTTGATTACCAGTACCTCATGCCTGTCCAATTCCAAGCAATTGATCAGATGTGAT
+
734334439522434536133353215323/205410202122321202032222260223021322524234202216332033261+432722/231202255233361220014252235442243520312422124212123625
@chrY_16066909_1_1_0_0_0_4:0:0_0:0:0_2dc/1
TGATAGTATTCTCTGATGGCGGTTTGTATCTCTGTGGGATCAGTGATGAGATCCCCTTTATCATTTTTTATTGCATCTATTTGATTCTTCTCTTTTTTTCTTTATTAGTCTTGCTAACGATCTCTCAATTTTCTTGCTCCTTTCAAAAAA
+
4151.4262425/5220252233/234443.35502-32286712222210424285225225431242622453222221250222243223493221202305332312334/422142250.271162.222425204123243221
@chrY_8083706_1_1_0_0_0_4:0:0_0:0:0_2dd/1
ATTCCCTACTAACCATGTAAGTTAAATTTAATATTTCATGTTTATTTGAATTATAATAAATTTGCCATGGAGGATATTTAAGTGTGTGTGTGTTGGAGAGGTGGAATTTCTTATTTTAAAATGGATTATGCTACAAAATTATTTCAAATT
+
222121/42422-22402522302124222483215154624212424432312222322441-61123222455400222243244312122311334132122024243/020543211/144323202362201/222231662624
@rand_0_0_0_0_1_1_0:0:0_0:0:0_14d9/1
GACCGGATCAGACGCCCAAACTACTCACCTCAACTCCTCTTTGTAGGACAACACCGTTCAAAGACACCGGCCGTTTAGGAGCCGACCCCCGGCGCTCACCGTACGTGAGTGAGCTATAAACTAGTTGAAGGGCTGGGTTGCTGCTGAACG
+
52332313253180332222134123/3310.6622213432.2241005141204522234225212122551411522332331.1322322224244.1442242242325151431411.120512023421263142241142.2
@chrY_5116770_1_1_0_0_0_2:0:0_0:0:0_2df/1
ACTTTGCTGAAATTGCTTACCAGCTTAAGTAGTTTTGGGGCTGAGTCGATGGTGTTTTCTAGATATAGAATCATGTTGTCTGCAAACAGAGACAAGTTGACTTTCTCTCTTCCTATTTGAATACCGTTATTTATTTATCTTGCCTGATTT
+
3234202.312223/3231321232533522323310426423324253424232222432102432221415224243223242232413212102322212524222134426322025052334032362123221.4555215324
@chrY_16905051_1_0_1_0_0_5:0:0_0:0:0_2e0/1
GAGTTTTGCTTCTGTGTGTTAAAATAATAAATATGTGTCGCTGTTAAAATAGTTTTGCATACATGAGGGAACTCCTTTTGAAGCTTTATTAGGTCTCTTAGCTGTGCATGCAATTTGAATAATTACTACATAGCATTTCCAGTAACATAG
+
23255204/4113264513123106004212350212/22245214322322252.62.252144/0141522122200322103444321223211524202732/433232.22/341232312/01322333342431242222112
@chrY_24938987_1_0_1_0_0_2:0:0_0:0:0_2e1/1
AAAAACTCCTTCCTGCTTAAAAAAGATAAGTGAAAACAACACAGTAACCATACTCTTTGTGATAGGATTATATACTCTAGCTCCTGCCAATACGAAAATGCTAATCACATCAACCTTCCATCTTTCTTCTTTTAACAGCAATTTACTCCT
+
040222332323451212413254123222522212014242/45522622124/211241122322004436/43563304521/2/333024223/1203412412254214645413135223325032263452232423150242
@chrY_26323213_1_0_1_0_0_1:0:0_0:0:0_2e2/1
CCAAGTTTTCTTAGAATGACTTTTACTGATTTATGAATTCTTATACACAGAATGCATAATGGAAATACTGATTTTTGTCTAAAGTGGCATTATTGACTGCTTTTGTGATGCTACCATAATGTAATACATTATTAAATTGTTTCAAGGTGC
+
640235221330762521332321201422222200115225/32123220/2525323235410232231252242212452352/0732122133251212243427303004323128622411/51214/22237525123.02/2
@chrY_15334065_1_1_0_0_0_1:0:0_0:0:0_2e3/1
CTGGGTGACAGAGAGAACACAAAGAAAATACACTTTTAAAATAGTTTTTAGCTTTACATTTAAGTTCTGTATTCATGTGCATGATTTGCAGGTTTGTTACATATATAATCATGTGCCATGGTGATTTGCTGCACCTGTCAACCCATCACC
+
00263122242445420524225342232232.2523306372252161223/421422262222334/021.22121-22542242302361115313225034220/41122133122312022222231414363222422224231
@chrY_16723117_1_0_1_0_0_4:0:1_0:0:0_2e4/1
ATGTGTGAATTTGATCCTGTCATTATGTTGATAGCTCATTATCTTGCATATTAGTTGATGCTGTTTACTTTATAGTGTCATTAGTCTTTACATTTTGGGAGTTTTTGCAGGGGTGTTTTGGTAGTTTTTGCAGTAGCTGATATCTTTTTT
+
42114113322222355250222523325.13521/043222333342222/62243343012223321002233022225.3222031232/222802252203400421263232222422/1253212.025132722232123035
@chrY_15931602_1_1_0_0_0_0:0:0_0:0:0_2e5/1
CTTGGCTCTACCAATCAGCAGGATGTGGGTGGGGCCAGACAAGAGAATAAAAGCAGGCTGCCTGAGCCACCAATGGCAACATGCTCAGGTCCCCTTCCACACTGTGGAAGCTTTGTTCTTTTGCTCTTTGCAATAAATCTTGCTACCGCT
+
33322413213341233502254182242132224432/220222244122334321322114122323123422242220622222233/122/2122242242163433232552156325232247126240322/22322221222
@chrY_24952744_1_1_0_0_0_2:0:0_0:0:0_2e6/1
TAAGCTGGCTCTTCACTCTGTAAATTTATTTTTACTATTTTTTTTTTTTTTTTTTTAGATTCTGGTAATTTTACTTGTCTGCTTTTGCTTTTGTTGCCTGTGCTTCTGGGGTCTTATTTAAAAATTTTTTTTGTCCTATCTGATTAAGAA
+
341220324/44/342532242442/44/1324241361123023222423233201222221216223023436/033.22332.122223033242412352442246-2512220223233.3411042121220/2340527433/
@chrY_5985373_1_0_1_0_0_3:0:0_0:0:0_2e7/1
CTAAAGCCTAATTCAGAGCAAGGCTCAAACTCTCTTCAATTTTCTGACTGCTGACAGAAGTGAGGGAGCTGCAGACAGAAAATTTGAATCTAGCTGGGGTTGGTTCATGAGTTTTAAGGAAATAAGCCATCTGCATAATATAGAAGTGCA
+
62622/316232623/33501221233262/222022223222126222223144343222112442422422321223/21512.24251522224222-2253134621132022/42332523334112112213522723433421
@chrY_4782397_1_1_0_0_0_2:0:0_0:0:0_2e8/1
AAAGAACAAAGCTGGAGGCATAACCCTACCTGATGTCAAACTATACTAGAAGGCTACAGTAACCAAAACAGCATGGTACTGGTACCAAAACAGAGATGTAGACCAATGGAACAGAACAGAGCCCTTAGAAATAATGCCACGTATCTACAA
+
3021023234332022132425225202222442432103231331202232433/.42203210231332213204253.122255212302653342322311633223322253211122425231523233212122203332322
@chrY_10094320_1_0_1_0_0_6:1:0_0:0:0_2e9/1
CAGAATTTTTCAAAAATGCTCAGTTAAAAGGATGTTTCAACACTGTGAGATGAATGCACACATCACAAAAAGTTTCTGGGATTGCTTCTGTGTGGTTTTTATCTGTGGATATTTGCTTTTCCACGATAGACCACAAAGGGCTCCAAATAT
+
231//3224542342241114724424423126131542/2212021/3232022321132222150222342284222224305132/1143302434020442131125243123244202321310323220532222/22422355
@chrY_23208955_1_1_0_0_0_4:0:0_0:0:0_2ea/1
TCTACAAGTGCGTTTTGAACTAAGAGTCATTTTTTTTTTAAGCAAATCACCTGCTATTAAAAATTCTAACACAAAGTTTGTTGTCAGCTGTCACGGCTGAATATTTATTTATATTTCAGTTTATGATATTGAAAGTTTCCTAGCAGGGAA
+
252241312514343423333/13122430543321124203224221252232242214/233253232443221312/21602213202235222213320212222222125163424021523/4012302324/22301.21524
@chrY_20393965_1_1_0_0_0_3:0:0_0:0:0_2eb/1
GCCCCTAGGGCTCCTAACTGTCCCTTTGTGGATTCCCCAAAAAGAGTGGTTCCATCCTGCTGAATCAAAAGAAAGTTTTAACTCTGTTAGATGAATCCACAAATCACAAAGCAGTTTCATAGATACCTTCCTTCGAGTTTTTGCCTGGGG
+
6224342322212812/321324212252623422221/253121232324223063442323021/46.5212.222531124/.45223/5366.522321252242423212/1633331230212232/43322423403411203
@chrY_521222_1_1_0_0_0_3:0:0_0:0:0_2ec/1
TAGGGGGATGAAAGGTGGCCTGTTTTGGGCTTGTTTTATTTGTGATGGTTACTGGTCCTCTGACGTGTGGAGTCATTGGTTGGATTGCTGAGTGGGAGCTCCATGAGGAGACTGGGATGAGATAGACATGGATATATTTGGGAATTATTA
+
321304222122564340322231412022942146234224034432023-332224201421230133422012131/122121244263233364432311233154022534.30222212243414-04233450521.135352
@chrY_5861149_1_0_1_0_0_6:0:0_0:0:0_2ed/1
ATTTAAAAATCCATACCTAGCAACAGCTAGATTAATGTTTGATGGAAGAATTGACGTTTTTTGTTTGCTAAGAAACGGCCATTGCCTTCCCTTAGTTCTCCAAATCTCCTAAAGAAAAATCCCCTGTCATGTTCCTGAAACAAAATCAAA
+
2432323333.3/1//35222/512112232323212222522,142266022243022/212022322452131724241/3232169224634312132425.22220/224225224252323223422224654424422115223
@chrY_27517924_1_1_0_0_0_3:0:0_0:0:0_2ee/1
TATCAGAGACTAGGATTGCAACCTCTGCCTTTTTTTGTTTTCCATTTGCTTGGTAGATCTTCCTCCATCCTTTTATTTTGAGCCTACGTGTGTCCCTGGTTGTGAGATGGGTTTCCTGAATACAGCACACTGATGGATCTTGACTCTTTA
+
2153222132052231220522/.25426224522422243222221333242325322212270232333334422332172456432222162250311132312450142663/1211522522133252602/2222143251023
@rand_0_0_0_0_1_1_0:0:0_0:0:0_14da/1
GACTTAATCAATCCACGCTATTCTCTACTGCGTGGTTCTTCTTACAGTGTGGGTTCATAAATCGACTGACCGAGAAGAAGTGGAACTAGATTCTGTCCTTGTTCCAAAGGGCTTGAGGGAGGCATCTGAGCTGCTTATGAGTTTGGGTTC
+
1212226253044122323562252131212032222324322222232/3442.63232025271452224430446044525124/22120623211/40622.32221476202/25303234224202323122225231323225
@chrY_24341185_1_1_0_0_0_1:0:0_0:0:0_2f0/1
GCTCTATTTTTACTTTTTTGAGGGACTTCCAAACTGTTTTCCATAGTGATTGTACTAACTTCCATTCCCTCCAACAGTGTGTGAGGGTTCCATATTCGCCACACCCACACCACCATTTGCTATTGCCTGTCTTTTGAATAAAAGCAATTT
+
31422422523231325134224251222332424913/239231213423652033622625214327014324123441252311533544622/224124531321,23534/22222/224242512421242/025341340714
@chrY_20587959_1_0_1_0_0_6:0:0_0:0:0_2f1/1
TAATTATGTTAATACTGATTTTTCTGTTCCTTTGTTACTACTGCAAATGCTGCAAATGTCTATGCCAAGAGGAAGGTTTCCCATGCCCACGTGTAGCGTAAGCATGTTTCTAATACAGACACTGATGTTGCTATCATTGCTGCCTATGCT
+
4/13224111222224/24052413/334244215262323224234534423403044322226423243010432122151/22625/362424142232122323242641333023023422123445454322242551313033
@chrY_58905120_1_1_0_0_0_4:0:0_0:0:0_2f2/1
GATGGAATGGTATGGAATGGATAGTAATGGACTGGAGTGAAATGGACTGGAAAGGAATGGACTTAAATTGAAAGGGCTCGAAAGGAATGGAGTCAAATGGAATGGTCTGGAATGGTATGAACACGAATGTTATCCAACCCAATAGAATGG
+
311344323422236302232100231434202031222402222122232162354133411522752/023726213522212135225243212023431311/105322233273203132223345122124524301223/240
@chrY_4855090_1_1_0_0_0_2:0:0_0:0:0_2f3/1
TCTATGTAGCTATTTTTAAAATTCTAGGCACTTGGACTAGAGTATCTTTATTGTGTATCAAAATGTTCATGAATACAGGAAGAGCAACCTCAGTTATTTGGTCCAAGTCCAATTTCTGCTAATTTACATTCTGTCTAATTAAAATACCCT
+
22116323140/2526322220172231252422232347425011134524343414/242222110325247243023633222432122536413222232253251363/.5234/322442332123524342342233-22343
@chrY_2617283_1_0_1_0_0_2:0:0_0:0:0_2f4/1
CTTCCTTCCTTCCCTCCTTCCTTCCTACCTTCCTTCCTTTCCTCCTCCTCCTTCTTCTTTCTTTCTTTCTTCCTTTCTTTCTTCTTTCTCTTTCTTCTCTCTCTCTCGCTCTCTCTCTCTTTCTGAGTCTCACTCTGATTCTGTTGCCCA
+
023.722422232612333522342112-32232441122524214302223234/22222323121222044001630222623310214542233225152320634342/3522312222341.2142-225363203227641452
@chrY_15203391_1_0_1_0_0_6:0:0_0:0:0_2f5/1
ACATATGACAATAAGTGTACATACAAATAAACACATCTAGATATGGATACACATACACAAATGAAGATCTAATTGCTTAAAATCCTAGCCATGAGATAACACAATGTGGAATACAGTAAGAAATTCTTCTTCAAACGGCCAGCTTCTTTA
+
230222322202322215321522154314242500157122222505222.2221020732253402303742411311222223231224202024052221312311230041433/162324213245443240521022312172
@chrY_4803993_1_1_0_0_0_2:0:0_0:0:0_2f6/1
GGCACCTGGGTTAATGAAGTAAGTCCTTAGAGATCTATGATGAGATTTAGATCATGACAAAATATAAAGATGAGAACAGTCCACTGAGATTATGAGACAGATCATCTAGGCAGAAAACTAACAAAGATACATGAGACCTGAACTCAACAC
+
5204245332313145252134401642522244432/2322442540222.123434122.0415222404245411233053434/3315123223132330231213226234222312851103422/4225244252/4132322
@chrY_26897878_1_1_0_0_0_2:0:0_0:0:0_2f7/1
CCTAGTGAAGTTATATATTGTTCTTATTTTTTATATATGGGAACACAAATACTTACACTATAAAATATCTTACCTAATGTCACAGAGGTAGTTAGCTACAGAGTCAGGGGTCTGACTGCAGAGCCCCCCAGTTTACCAACCTAAATTCCT
+
023233/022311321451222313503133425224024513312844232/31431013232420003/421562162663043362212215223122520402026323222430326/423552232312614552092/5332/
@chrY_22692884_1_1_0_0_0_1:0:0_0:0:0_2f8/1
TGTTCTCGTTGTTCTTGTTTCAAAGAACATCTTTACTTCTGCCTTCATTTCGTTATGTACCCAGTAGTCATTCAGGAGCAAGTTATTCAGTTTCCATGTAGTTGTGTGGTTTTGAGTCAGTTTCTTAATCCTGAGTTCTAGTTTGATTGC
+
342-2/0132/4032224422223442230322222322233232242183322254322132323236223324123/222225/41321222285223/2524043317712-32222023406/52414222522222422345622
@chrY_1905609_1_0_1_0_0_2:0:0_0:0:0_2f9/1
AATAAAGACATATCTGAGACTGCGTAATTTATTAAAAAAAAAAAAAAAAGAGGTTTAACGGACGCACAGTTCCACGTGGCTGGGGAGACCTTACAATCATGGCTGAAGGTGAAGGAGGAGCAGAGGCATGTCTTACATGGTGGCAAGCAA
+
4235342126311525263244522744222/8402432622850252422122322123222132222232213112254544330232212101223414321235271242/3.131222122042012552/44222303222443
@chrY_1770997_1_1_0_0_0_5:0:0_0:0:0_2fa/1
GCAGAGGCCACCTCCGCTGAGTCATCAATGCTGGGGACACCTGGCAGAAGCCATCACCGCTGAGTCATCAATGCTGGAGACACCCGAGAGAGGCCACCTCCGCTGAGTCATCAATGCTGGAGACACCTGAGAGAGGCAACCTCCGCTGAG
+
2221023333322346533132424231035042233323223212136152125102221233011723221553253332223/462121144424222426242241021021030/222.3253052224514/22.126427524
@chrY_1923328_1_0_1_0_0_3:0:0_0:0:0_2fb/1
ATAAGAGAAAGGATAATGATTTGATGATATCTGCACCATAATATCTCACTGAAGACGGTCAGCTTTGCCAACTGTACATCTCCTGGACCTTAATGTGAGAGGATCATCATTTTTTTTTTTTTTGAGGCAGAGTCTCGCTCTGTTGCCCAG
+
2431424153132243584323/354522232303510306-3236543412632422244231322227312462-202212224132423321302232231123343264.222/2221135523024212422233-321150112
@chrY_19449016_1_0_1_0_0_0:0:0_0:0:0_2fc/1
TTTTTTTGAGATGAAGTCTCACTCTGTTGCCCAGGCCGGAGTTCAGTGGCACAATCTCGGTTCACTGTAAGCTCCATCTCCCAGGTTCATGCTATTCTCCTGCCTCAGCCTCCTGAGTAGCTGGGCCTACAGGCACCTGCCACCACAACC
+
422243123333224331322.2135235233352154023233432424/024146362612512624454222254222322252323324232332214314515114232332232020323222521325225324/32422423
@chrY_9577504_1_0_1_0_0_2:0:0_0:0:0_2fd/1
GATGTTGGGTGGGATGTGGCCTCCAAACTTGCCTCTTCTTTTCCTCACTTGCATGTTCCTCATTGGCCTGGGGTTTCCGGGGTTTGGCTGAACAACTGTTACACTAAACATTTCTGAGTTCATGGAGAGCATCCCTCATGGGAATCCACT
+
4/52301206426433052222/222303422243422323220232000514222322233313242240462222432312243035223253232023322522046/2833522245822174222/2325202326414425202
@chrY_58973993_1_0_1_0_0_6:0:0_0:0:0_2fe/1
CTCGATTCCATTCCATACCACTCAATTCCAGTCCATTCGAAACCATTCCATTCAAATCAATTCCATTCCAATCCATTCCATTCCATTCTATTCCATTCCAGTAAATTTGAATCCATTCCATTCCATTCCAGTCCATTCCTTTCAAGTCCA
+
24222525432342533222242213301/05533202.3223123/533/64123321454224422331332121043223322552221124324333152122324432323440110-227522212421143322054542250
@chrY_59303704_1_0_1_0_0_3:1:0_0:0:0_2ff/1
TTTCCTAACTAAAAAAGCCGCATCCCCTTCCTAACTTATTGCTATTAATGACAGCACAGGCGTCAAATTTCAAGATTATGTGTATGGGCACCCCTTTTTCTTCTGTTCTGGCTAATACGTTACTAGTATCATTTATGAGTCCCCACAAGT
+
3213432163,4333142223642322302023210121434411102224324230232254503222213232441224242026216764334424342102231321442123324322035122212231242621542154222
@chrY_25821537_1_0_1_0_0_2:0:0_0:0:0_300/1
TTGATGTTAAGTGTGGGTTTCTGTGTTTCAGCCTTGTTTCTGTTACTAATCTTCAGGTTCTCCATTAAGTGGGTCTTGATTTCTTGATGCATATCCAGGGAGAATTATGTATGTCGAAAACAGGAGAATAATTAGGGTAAATAGATGCTT
+
0123115222004216233455216344657223342202132343137431251223135313134/22234232412323.4322.2221122/154512321/242/3363300242221341255744434223424256452322
@chrY_19514793_1_0_1_0_0_4:1:0_0:0:0_301/1
GAGTGCCTTTGGGGTTTTGGACCCAGAAATTGCCAGAGGCTGGGAAAGATTATATTCCCTTGGAAAAGCAGCTGTTGGCCGACTACTGGGCTTTACAGGAAAGAAAACACCTCTGTTTTATTCTGGATGTTTTTATGATACCCGACATTC
+
24153422331190222627262242412251510.4432/34261/2654216324333224422513014205210222134321123222320632203314224224244423323422211434133232324220222234224
@chrY_16329919_1_0_1_0_0_1:0:0_0:0:0_302/1
AAACACTGTAAAAATAATAATTGCATACAGCTGAGGAATGGGTAGAGATATCAATCATAGAGAATGGCAGTATATGGATGGCACTGAGGTATAGTTATGGATTTGGGGGCTTCAAGAAACCAGTCTGTTTAGTTTTTCTGTATTTGCTAT
+
2200222426134845221423324201344324221233403701321452512302/5052/.334224264122246142622323/21711425424252361200223245330411220131652613422212222022.323
@chrY_21258901_1_1_0_0_0_2:0:0_0:0:0_303/1
GATAGGTGATGGGAAGAGAGAGAGATAATGAGCTCTGTTGACCAGGGTTGGTGGGAGGGAGAATGAGGATGAAGATGTCTAGTAGGTATAAAGGTTTAGTTATGTAGGACTTACAATCTCTGATTTATCGTGTATATCATGCCTATAGTT
+
124412232232223031822233220222222505230223122443222240222662442/6133425122044352643223252123/152255742533/12112/44444223321342232422204124412022232421
@chrY_28233965_1_1_0_0_0_6:0:0_0:0:0_304/1
CCATATGTCCAGAACTGAGTTCTACACCTGCAGCTTTTACCAGCTCTATGGTCAACAAAGAAAGTATGGTAGTCTGACTTGATTGGCATTGAGTGAAATTATTTCTTTTGTGTTATTCACCTTTTTTAAGTGCTCACGAATATTTCAATC
+
121141322323534222/223622221222153141351545223//424221442123214231223622253121/404533155112222023221332570152314221027200230434222331103/0401222224325
@chrY_3129489_1_1_0_0_0_7:0:0_0:0:0_305/1
TGCTTCTTATTTTATGTCCAAAGGGAATATACACAAGTTTTTTTAAAGTTATAGGAAGAAAATAAATTTCTGACAAGTTTGAAGCTTTCTGTAAGTCATTTAAGCTTACCACCAGAAATACATTTTACTTCCTCAAGAAGGCATTGAAAT
+
50422522324235331420322211501/32222122/321522320324245/1210240225.6622200524524112430-.123225321522232216114/2220025214310515112121403/0221//46215.222
@chrY_15953308_1_0_1_0_0_1:0:0_0:0:0_306/1
TTATTCGCACAGTGAATTACTTTTGGTTGGATCTCAAATTTTTGGGTTTTGAATTTTGCTATATCTTTCTAGAAAGCTTTAGACTTTGTTGTAGCATGTAATTAAGTTCCTTTTGAGATAATTTTTTTTTATTTTGAGGTTTCTTTCAAG
+
13226/42213112243212211224103441240212425.132633/23600052/022621031624/42.21251324244763232544221426142144/245202305533510422022222211322.441225262203
@rand_0_0_0_0_1_1_0:0:0_0:0:0_14db/1
TGAGTCTTCTCTCAACTACACTTCTTGTCCTCTAGCCCCATTTTTTTTCTCGACCAATAACAGCCCTTCGTTCCATAAATAATATTACTTAGTACTCATGCCCTTTTCCTGTACCGAGACCTTAAAGTCAATAAATTGCGGCCTCGAACG
+
520241242727121.324442/2220444224524324/35223343621222434232530422330211214214046223245442133214212/436212122225222421326122332/1143204123352312203312
@chrY_3847323_1_1_0_0_0_4:0:0_0:0:0_308/1
AATTATACCAGAAGTACAAAGAAGAGCTGGTATGAATCATAATAAAACTATTCCAATAGATGGACGAGGGACTCCTTTCTAAGTCATTCTACAAAGCCAGCATCATACTGATTCCAAAACTTGGCAAGGAAAGCATGAAACAAAAACCCT
+
124215203-2224134224.21533233-1324423234222225444213120521224234543421/32454122535042253223213241263363/232226444621/1/3123222/32325222423222523123/22
@chrY_13466717_1_1_0_0_0_5:1:0_0:0:0_309/1
AGCACTGCACTGATCACCGAGATGATGTAACTCTTGTATAGGCTTTGTCGACAGGCGGCATTGAGACATATCTGTGCACTGATCAACGAGGTGATGCAACGCATGTCTGGGATCTGCTTACCGGGGGTATTGTGACATATCTCTGCTCTC
+
2204322854124242352222132332531214/1752214322443236205/2424312.534054126263314334526222335232225233/2121120122/61225035231225202612114131322633222/304
@chrY_7211744_1_0_1_0_0_2:0:0_0:0:0_30a/1
ATTGTTTATCATCCATCCATCCACCCATATATCTTTTTATCTAAGTCTGTATACTTATCCATCCATACACACACCCACCCATTCATCCATCCATCCATCTATCCATCCTTCCACCCACCCACTCCTTTTCCATCTCTATCCACCGAACCA
+
1013102136424531022415222202135222242332232222023222520232222213105522205131403222222222233322121212490043811126/2473214222111152432433455232217203622
@chrY_25047637_1_1_0_0_0_4:0:0_0:0:0_30b/1
GGGTGGATCCCACATCACCTAAAGGAGGCCTGCCTGCCTATGTAGACTCCACCCCTGGGGGCAGGGCATAGATGAACAAAAGGTGGCAGAAACTTCTGCAGACTTAAACATTGTTGTCTGACAGCTTTGAAGAGAGTAGTGGTTCTCCGA
+
512533232424252/32244323222431/022234223315122224321441.222132401242232232233522222312221432222422225302335342336-421253132232232312/225241/1322723222
@chrY_17987684_1_1_0_0_0_3:0:0_0:0:0_30c/1
CTGATAGGCTGTGGCCAAGGGTGGCTCCATTGGCGCTATGATCTGTGGCTGCCCGTGAGTGGTGGGCTTTGTGGATGTCTTATGCTATGTCAGAGAAACCCTAAGCCAAGCAGCATGAAAGACTGTTGTCCAGTTATACTCGGATAAAGC
+
52212222112221132252132221353142330243322261141210101133515141322332.20121/35341240442274-53534234200324352323/422120513532252430/13143133352320212112
@chrY_27039799_1_1_0_0_0_1:0:0_0:0:0_30d/1
GAGAATTGCTATCGTGAAACAGCCAGCTAAAATGAAAATATAGTTGGAATTCTGTGCTCTGAAAAGTGGCTCATAATTTTATTTCACTCTATCTCCCTAAGAAAATTCATGAAAGTCAGTTTGGATGTTTCATTCAGTTATTTGACAGTA
+
621/2440224221325022211220202522622033211245420232544402042233334033252222/442322513/34243324342232133134363524260222322/421122203.201353425/223225220
@chrY_24152955_1_1_0_0_0_1:0:0_0:0:0_30e/1
AGTAAGTACTTTCCTGACTAGTTTTGAAACAAATAAAAGCCACCTACCTATGAGATTAACAAGGCTTAAACTTGTGCAAATTACAAGCAATCAGTGCCCATGTGTAGTTGTTTATTTTTCAAATCGATGGTATAAAAATAGAAAGATTTA
+
5124622243124221316212224144222223620/3342126221302222212421323655152222020442/336/1224722462113023212242143120342913352320120154342343021502234213522
@chrY_21699616_1_1_0_0_0_2:0:0_0:0:0_30f/1
TGCATTCCCACCAGAAATGAATGAATCTTTCTGTTGCTCCATTTGGAGCATCCTCAATGGCATTTGGTATTTTAATTGTTTATCTACATTCCAACAGATATGTAGCTATATCTCATTTTTTAAATTTGTAATTTCTTAATGACATATGAC
+
3222221261413222212341101023/3222333/343331125342135234025233420235322324331341221345122426043486/4112213020211123222024124322512351444222422233323125
@chrY_5610493_1_0_1_0_0_3:0:0_0:0:0_310/1
GCATCATTCAAGACAATATTTAAGTGATATTTACTTATTCCTGATTAGATCTATTGCTTCACTTAATGTAAAAGTTACCTAAGGATTTCTCTGTACAACCATAGGAGATCCGGGTGAAATAAGTTTCTGGAGATGGTTGATAATATTTGT
+
1103222220514331352443104324212302433334232241262421624612032332623638222432121236523362223061/12130274-2223402612522225120/53422032352142235124222222
@chrY_14487956_1_1_0_0_0_1:0:0_0:0:0_311/1
TTTTATCATGAATCTTCTCAACCACCATATAATATAAGGCTCCCACATATCCACACTTATGAGGCCAGTTGCATAGTCGCGGTGCTGCAAGCTTCTTGCAAAAGTGGTTTCGTTCTCAGGGAGCCACCTGAGCCTGCATTCCACTGAAGG
+
02223022231233122245332442251532242213235/11213324.2143321412621432221232/3224222222/1341205612314231323114025210053043124/23/431022210210711212/24422
@chrY_15493266_1_0_1_0_0_5:0:0_0:0:0_312/1
TGGTGGCGCATGCCTGTAATCTTAGCTATTCAGGATGCTAAGGCAAGGGAATTGCCTGAACCCGGGAGGCGGAGGCTGCAGTGAAGAGAGTTCACTCCATTGTACTCCAGCCTAGGCAACAAGAGTAAAACTCTGCTTTGGGTGGGGGAA
+
3202222227342223210244132533461243.0232521174353205146112213.02324221425.22/122223//5100252225225000230504044322001261355/1441/12023104304243243214421
@chrY_28559945_1_1_0_0_0_3:0:0_0:0:0_313/1
AGGTACAACATTTGTAAGCACTTATTACTCGCCACATTAATGAAAGAGCAGGCTATTTAATAGAAAAGGCTTGGCTTCTGGATTCAGTTTAATTGGGGCTTACAATTTACTGTAATCTCTGTCACTTAGTTGTTATTTAGCCTTTCCTTG
+
620524022422321262523016322330314131520245332625422232420/2122225104244.232242612242222412233226042102241420542114545242415320420224122232403123455322
@chrY_24464225_1_1_0_0_0_2:0:0_0:0:0_314/1
GCCAAGAATTACTTTTAGTGCAATAAGCAACACTATTAAAGGGGTCATTACAACACTGTTGCTATTTCATAATAGAAAAGTTTCTCCTTTAATATACTCTTCACAGTGCGTTTCCTTAGAGGTCAGTCTTTCACCTGTGATATGTTCACT
+
020225320242221040122/33220222322342.2350152022221225622322322221425523511152412423102237022242321311151604/23210532252366431/323224321033025345312124
@chrY_23058007_1_1_0_0_0_4:0:0_0:0:0_315/1
TGATTTGCTTATGGCTCAGGATATTGGTTTAACCAGGCTTGTTATTGATGAAGCCCGCAAAAAAATTCACCTTCACACCCTAGAATTTAATATGCAAATGCAGGGCACCCTGATGTTCTGCCCATGTGGGGATATGCGGTGGTGTGCCAT
+
22/2021231/+24236/0241223122215252012411422032114273442132105224322413533322504102122224502043522552381332343432//2406232432203232-2532012353123134332
@rand_0_0_0_0_1_1_0:0:0_0:0:0_14dc/1
CTTCCGCTCATTAGCCCCTACTCGCGTATCCTCAAAGATAACGGGCTTCTCCCCCAGTATAGTGCAACGGCCCCTATGGAAGCTAGAATCTGTGAACACAAGGCATAAAAATAGTAGACCATTATTACCGCGCAACGCAAGGATCTCGAG
+
413232523442442252102344313/235221/26321214214122/2214/523623002235222413243341302323472221233361254333321435122432612012037354337123/2220423118521/22
@rand_0_0_0_0_1_1_0:0:0_0:0:0_14dd/1
ATATCGGCAGAGGTAGCTATAAATCCCGGTTTGTTAGCTCCTTGTGGGCATCCCAAACTCTACACCTGCATCGTGCAGCCTGGCCTCGTTTCCCGCCGATATCCGCGTCCCCGTCGGCTCAGGCAACCACATGAGACGCCCCAGGTTGGT
+
6421022222523212042030232.323220572053201122314313226225314232/31712/4433126402313734622312522421/2232222231124015/43247104402442542130404022422222563
@chrY_5046812_1_1_0_0_0_5:0:0_0:0:0_318/1
AGCCATCATTCCCAGCAAATTAACCAGGAACAGACAGTCAAACACCACACGTTCTTATGTATAAGTGGGAGCTGAATTATGGGACCACAATTATGGACACGTGGGGGAAAACAACATACTGTGGCCTGTCGTGATAGGGGGAAGGGGAAG
+
4222332141/2223132242283344213532342223220.33/145121233/16632/121351/.253226-/642220224222063206421237423212440213213224352035132123223231532323/40033
@chrY_23982104_1_1_0_0_0_1:0:0_0:0:0_319/1
GTGAGTGTTTGATGTCTGCATGTGCGTGTGGCTTTGTGTATCTCCCTGTGGAAAAGATTGCTAATGTTTCTCCCTGGGTTGGCTGCAGAACAATGAAACACTGGGAGATGCCTGTTTTTTCGTGTGGCAATTATTTGTTTGTTTGTTTGT
+
3122212532322352232224322223223322225231222232/132245422224552424-4410222541.2332173/52//2254323.223221531335316232642/162/22/333132403543423342414532
@chrY_15633487_1_0_1_0_0_4:0:0_0:0:0_31a/1
ACAGAGCAAACACAGGTGGCGGCCCACCCAGAACTGATGTGGAACTGGGAGAACCTCTCACACAATGAAAGGGTGAATGACTGAGGGTCCCCAGTGGATCCACACTTGCCATATGGACCTTCAAATCCTAGGTATGGGTAATCTTCCCTG
+
2536/2220122224/233321324214.242.41125123323210402052252253/44510022233362222222312424222443132362632222242243522035412204622442202123052424/352331,12
@chrY_24668378_1_1_0_0_0_1:0:0_0:0:0_31b/1
ATAAATAACTAAATAAGTACTACAGACATTTAAAAGGAGACTTGAGCATACAGAAGAAAATGTCACCAAATCGAATAAAAGGGGCAATTGAAATTATTAAGTCAGGAAGAGAAAAAATAAATAAATAAATGTGAAAACAGTCTAGAAACC
+
22224344441332222//35311025323101021554332324223222322343204334213242162122013321222506343301223343112332202212442322512/3.341326313243533532/40263400
@chrY_17050617_1_0_1_0_0_2:0:0_0:0:0_31c/1
GTTCCAGTTAAGTTTGTTTGGAAGCTAGGGAAAATATGTCAATTCCAAATGACCCCAAGAATGATATAAATCATGTGTCTACCAGAAAAAGTCAAAGAAGTGATGGTAAGGGCAATAACAGATCTTTTATTTTATACTAACATGTAATTT
+
43322152323102322403222/22.5132422/7911235022221/23335643215443613722225/00253132171.16625520402422420202356321/432133233/2651434332.21422633032114412
@rand_0_0_0_0_1_1_0:0:0_0:0:0_14de/1
GAACAATTAGCCGTTCCGCTTACCCCTGCTTAAACACATAGTGCTGGGCAGGCAATGAGCTCCCTTTTCATGAACGCACAGTGTAATGTCCAGTTAGGGCAGGTCGGAATCTACATCGGACGGAACGTTCATTCGTGACGCTCGCTCTCT
+
32264231322423114423545022323212124413222124213112572233221.22212612436552.1/5223432253414424644024263602352453233135822211015131552232033234222301122
@chrY_25101211_1_1_0_0_0_2:0:0_0:0:0_31e/1
AAGCCAAGACTCTCAACACCGGGGTGCTGGTCTTTGTCATATGACACTATCAATTTATCCTTTAGGTGACACATTTAACTGTTAGTTTGTTATGTATGTAAGAGTCACAATCTCAAGTGTGTTGTCAGTCATCTTATGAGACACTCTACA
+
424332222152223224432132513420053002/324010250/324203225312222314332220242/22222452343354302431545522152404336210322211033435452212412442101334263324-
@rand_0_0_0_0_1_1_0:0:0_0:0:0_14df/1
CAAGTTCTGGATGTGACCCCCTGAACCAGCAGGAGGTTCATCGGTTGATGAAAAGTACGGGGATGAGCAGGCTGGACTCCGTTTTCTACATACTATGATTGACAGAGTCGGGTAGGCGCTTTGAAAGCCGACCTTTATAGGACGGGCACA
+
223533233743443342223022.25/4223.1.032212302/3/322210-251330420541233501224524320242.35262522426223212052312242245/4423/122223342050444431023341223221
@chrY_15730334_1_0_1_0_0_3:0:0_0:0:0_320/1
TCTTTAGCTCCTTGTCAGACAGAACTGAAAGAAGGGTATTTTTCTCCTGTAACATTTATTCTATCCCTCCCCCATATGCACACGGTGAGTAACTGAACAATGGCAACATTCTTCATTACTGCTTCATTTTCTAATCGAGCCCGATTATGG
+
3012243342572.14040234215146312002132422272324243222042.223224226223222332.222532242.1/434222350282532221323212222131224222424122422533112323233023204
@chrY_18041433_1_1_0_0_0_2:0:0_0:0:0_321/1
AAAGTTTTTTCCAATTCTCTGAAGAAAGTCAATGGTAGCTTGACGGGGATGGCATTGAATCTATAAATTACGTTGGGTAGTATGGCCATTTTCACGATATTGATTCTTCCTACCCATGAGCATGGAATGTTCTTCCATTTCTTTGTATCC
+
1164530316/2032211023623242322443332323432230/35123231232222214344144302443136321023/22121714334//234/52204200231522313220422/322221304.15124224623531
@rand_0_0_0_0_1_1_0:0:0_0:0:0_14e0/1
AAACCACTCACACCTTGCCACCGGCGCTCTTCTATAGTTTAGGCCCCCGGAGAACAACACCGATGCAACCGGCTCGCAGAACAGCGCGCTGCAGACGTCGTGGTCCGCCACGTAGATTTTACTCGTTCACCCTCGTGGAGGAAGATCATG
+
532.20/2242202217741240055022/410231222232232223125/623510/2125222341110522442225020425243232310271522310123223272322121245132241403423222332474112522
@chrY_26056790_1_1_0_0_0_1:0:0_0:0:0_323/1
AGAAGCTCTTTAGTTTAATTAGATCCCACTTCTCAATTTTGTCTTATGTTGCCATTGCTTTTGGTGTTTTAGACATAAAGTCCTTGCCCATGCCTATGTCCTGAATGGTAATGCCTAGGTTTTCTTCTAGGGTTTTTATGGTTTTAGGTC
+
1332242/4222/253626311/1124123.2516222232524/63234113324523401112420222213224310124242213222246.142/366211.6223221225242223745420232233023442302332424
@chrY_23633840_1_1_0_0_0_4:0:0_0:0:0_324/1
CCCTGGGCTCCAGAAACAATCTGCAGTGCCAATCACTGGGGAGAATTGAGTCTCACTAGGGTTTCCCTGAGCTCCAAATGCGCTGGTAATGCTGTTAGCTACATACATTATTGGCTCCCCACCTAATAATAATCTTGGAGTAAAGCTTAG
+
23030322501/205232225015120342212263232212422141221202322322022032222132125501732242/0143503152222032624421373344/2036/634102241222122/122150341512264
@rand_0_0_0_0_1_1_0:0:0_0:0:0_14e1/1
AAACCCCTCTCCCGTGGCATGCCGCAGACCTCGTCTGCATAGTTTTATGTCTTATTACGATTTTAGTCAGCCGTCAAGTTACGAGTATCGGCTGTCCGCCTGATGACGATAATCTAAGTTATCACTCACCTTGTATCCAGGTAAGTTCCT
+
32571222204352214+2241234432233721217221/20351214221/32213222135123545525.4101243121221252231/02343/235242322200302304245324121226160/6103016255422233
@chrY_9563290_1_0_1_0_0_2:0:0_0:0:0_326/1
GCTGAAGGTTGTGGGCCATGGTCTCCTTGTGGGGGCTGATGTTTTTTGCCATTTGCAGGAGGCTTTTAAATCCTCTGGCAAAAATCTTTCAACATTGCTTAGACTCCCGCACAAGTCAGCTTGTTCTCTCAGGTGAGCCTTCATTTATGT
+
422022412221251-331.2424052420442722320255402243033034623520022024222322553022211263441230402243142021222634203322122022131282232221344312207311/24343
@chrY_2220907_1_0_1_0_0_6:0:0_0:0:0_327/1
AAGCCACATAACTTCCATTCTCCTTAAAATCTACAAGAGTCCACCTGAACCACCAAAGTTTTGGCCAAACCCAAGACCAAGAGTCCAAAACCGGGCTGGACGCAGTGGCTCCTGCCTGTAGTCCAAGAACTTTGGGAAGCCATCGCAGGC
+
7240441324123243155352023234423232/22212235223320215221012602322132436223152/2053741/21324235242.25133022122321322252222331601013123611002351243632434
@chrY_7821371_1_0_1_0_0_4:0:0_0:0:0_328/1
CCCAACTTGGCATTTTATTTACACATTCATCCATGTAATTTTGTAGTTACAATAATCAGGAAGATTTCATCTTTTATGTCATGGAAATAGTTTCAGGGGGTCTCCCTACATCTCCCCCTTTTCTCTGATTTAAATGAAGCACAGCAATCA
+
412222226221223120223313261325413233122/211223224540222340225261234323423101422223/1/223/51021752221220334422313223020.422/133222233232232473532223.34
@chrY_15680396_1_1_0_0_0_2:0:0_0:0:0_329/1
GGCTCCAAAAAGAGTAAGTTAGAAAGGGGGACAAAGGCTGAAAAAGTTTATATTGGGTACCGTATCTACTATATGGGAGATGGGACCAATAGAAGCCCAAACCTCATCTTCTTAAAATATATTCTATAACAAACCACTGAATTGAAAATT
+
62002620002124312522602312053022225122452322611322231334120433234024212/1212324.323302134202222335533322554243122134142052/1/1622354532233773044222232
@chrY_59010753_1_0_1_0_0_6:0:0_0:0:0_32a/1
TGTGAATTCCAATCCACTTATCATTTACCAAAAAGTGAAAATAGTCCATATTCCTCCAATGACAAACCAATAAGCAAACCATTTTGTATTTCTACAATGGATAACTATTTGGCTATAAAAAGGAATAACTGTTGATGCAGTACATGAAAG
+
32452220328221231222510310/222251225243035650312212222223232521322432/32551021/226224452322-3/24222252342212322122225234033223/07213321522232120122024
@chrY_18612679_1_0_1_0_0_2:0:0_0:0:0_32b/1
GAGGGAGGGATAAAAATCTTCCACTAATGCCAAAGAACTATTCCATGATAACATATGCATATATATGTGTATGTGTGTGTGTATATATTTATATATATATATATATATATATGTGTGTGTGTGTATATATATATGTATACGTAGTTTTTT
+
23652231012203424351462422342/3022121225-122544045/220/023/133224201025.2224731.3327812230233042/45333453223222224212226202254502412324024342144440516
@chrY_6066051_1_1_0_0_0_3:0:0_0:0:0_32c/1
CACTAATTGTGTTCTCCCATTATATAAAATTTTGCAGAAAATAAAGAGAATAACAGTGATTTCTACCATGTGCTTGATAAGAAATTCTTACACTTCTTCTGGCTTATTAGATTCTGGGTTCCATTCACTGCGATTTCAGGAAGAGCAAGG
+
223445621322423423204332233122341232122232520/23214202312222324412..2312513202242125024102242-1.622424224012241413043132232222146/22424702213013232323
@chrY_58982055_1_1_0_0_0_2:0:0_0:0:0_32d/1
AAATGTCAGCTGAGATTGTGCCACTGCACTCCAGCCTTTGTGACCGAGGGAGATCCTGTGGAAAGAAAGGAATGGAACGGAATGGAATGGAGTGCAATGGAATGCAGTGGAGTGGAGTGGAATTGAGTGGAGTGGAATTGAGTGGGGTGG
+
242422434523525212/322550233236202222/34422032/2302414412222820210342220312/272532232022215.3/52231212//2320482,25226056364621301410222121342225501723
@chrY_6609713_1_1_0_0_0_6:0:0_0:0:0_32e/1
CCAAGCACATTCAGACAAGTGGCAGAATATAGTTTCTTGCCCCTTTAGGACAGAGGTAGAATTTACTTGCTGGCTGCCTGATGGAGGCCATCCCTACCTCCTGGATGGTAGATTAGCCCTATCTAATGATCCAGACACTTTTCTTATCCT
+
2332024205414222413122534232633333732524254525125162125400222161224621527221614104344211212233123145440132/0/6245/313012244053247/12/44632454333232553
@chrY_9540216_1_0_1_0_0_3:0:0_0:0:0_32f/1
AGAAATGTGGCTAATGAACTTCAGTCCTACCTTTTTTTTTTTTTTTTTTGCGTCTCCTAACCTTTTGTTGGCCTGTCTGTGTGGTTCTGCTTGGGCTGCAGGGCTCAGTGTTCTTTATTTTTCTGTGGTTCATTAATTGAAAATGAATTG
+
3512320253/5254224025222222432423.22/23232312223611466412130233572444223251142/02344300054221246/4222.4212242253452422333206242632541133.4142222/45333
@chrY_17295102_1_0_1_0_0_5:0:0_0:0:0_330/1
TATATTAATGGAGGCTCCTTCGTAAGTGACAAATACGTTTATTATGAAAGGTAATGGCCAGACACTCATCACATACTTTTACCAGAAATGAAGATGATAATCTACATGGAGAAATAGTAGACATTATTATCAATGTGAACATTCATATGA
+
74223225252535242323233441/2340141343145203226244661223040222403223/6/31142123211124053134303213/3231211421342353152142522323021221/22223232224023.202
@chrY_5418325_1_0_1_0_0_5:0:0_0:0:0_331/1
AATGAAAACATGAAGTGGCAAGGATAGTAGATGTGCATATGTGTGTATGGTTTGTATTAAGGCTGAAGTTTATCAAGCAGGACCGGAATTAGTTTAACCACTCAAAATAGGAAGTCAGGATTCTGTTTATAGTTCTAACTAAACATAACC
+
22052.311122223152/0131233234/2326335210552044/462133122333222532.221432021125223325413323322133112422240425034312042322245326443440043523220044322231
@chrY_25511963_1_0_1_0_0_4:0:0_0:0:0_332/1
GAAATAAAAGAAATGTAGTATTTGGCCAGAATGAGAATAGACATTTGGTGAGCAGACTTAGAGGCCGTTTGTTCAGAATCAGTATAAATGTGGATTCATCATGGTGTAAAGCTAAATGGGATCTTTAAAATTTTAGATTTACCCCTTAGT
+
42322214735032412354.114262342232446/422310424332234421321324233313222320/4033222236404425722/23215321122242014/612/00242/162221213226116511112.240253
@chrY_14906153_1_1_0_0_0_2:0:0_0:0:0_333/1
AGAATATATACAGAAACTCACTACAAAAATAATCAAATTCAATAATGCTATAAAAACTGGAAGATACATTTCTCTAAAGCAGATATACAAGTGGCCAGTAATATCACAAGATCCAATGCTCAATATGACTACAATAGTCATAAGGAAATG
+
02/2/70312322113223142425215243231453224025453454440546202/413223316164222/22122132,221116423021123212332340314012123421331252332.2222353322131./24233
@chrY_3162610_1_1_0_0_0_6:1:0_0:0:0_334/1
GAAATTAACAGTTCTTCTAAGAAATTTGTTTCTTCTTTCTGGGTCTGGTGAGTCATAGTTTTTTGAAACCTTATTTTTTTTATTTCAAAATGTTCGTGAAGCCATACTCTCATATATTCTTGCCCTTCTGGGACAGGTTTTTTGTCTGTA
+
32212/2212202423242//30333453330/0425221342222242252442324324024102302150230131430427412252220130360/2102106030422232243332122213222142224464203200222
@chrY_24111544_1_1_0_0_0_1:0:0_0:0:0_335/1
TCTCCCTTTTAAAATACTATATGATGCTACAAGACTTTGTTGGAATATCACATGAATACACTTGAATCCTCTAATCACTAGCCACATATTGGATAGTGTTCAATATTCATTCTAACTTTTCAAGATATCACCAATTAACTCCAATTCAAT
+
111532/23/724202/12433004422722214202021213214222222151212642202222243.1342034324333022227252143525126454/0544720522323220134328.222222221241635323320
@chrY_27312945_1_0_1_0_0_5:0:0_0:0:0_336/1
ACTCAATGCATACGGGTAACTATTCCGGCCTTTCTTTTTCATTGTGCTCTCAGGGTAGGAATGCTGATGAGCAGCGCCCCTTCTGCAGAAAGTAAAATTGCCTTGCTGAGAAGATTCCTTGTCTGAGTATTAGTTCTATTTTTTGGCTCT
+
5/104-2271224232552221211213471241445412234020124224224324/50622212122234232212252212.2302262615442214221203223615222442532230154319121423501441321450
@chrY_5271155_1_0_1_0_0_4:0:0_0:0:0_337/1
GGAAATGAATATATTTTCTTAATTTTATAATTGACCAAATTTTTATAATGTAAAAGAGAAATTGATGAATGCAGTATTTAAAGGTAATCACTCTGCAGTTGATCCCGCTATAATTTCTATTTATTTAAGAATTATGAATCATCAACTCAA
+
201534562322146243222222230041134330223122224150222522020422133224/2321520322120213324450402242231220321/311832241312503520220242242242333322224000332
@chrY_5572258_1_0_1_0_0_2:0:0_0:0:0_338/1
TCTAACTCACTATCACAAGAACAGCATCAAGAGGATGGATTAGCGCATTCATGAAGGATTCATCCCCGTAATCCGATCACCTCCCACCAGGCCCCCTGCCTCCAACACCGCGGATTACAATTCCACTTGAGATTTGGGCAGGGTCACAGA
+
4.3544/332/220452102..02254225322241422121521443204826.114742322233346500414/2113461422242332325221422522123224220220328023124025104222543124242424250
@chrY_13681961_1_1_0_0_0_0:0:0_0:0:0_339/1
TTCCATTAGAGGCTATTACATTACATTCCTTTCCATATGATCCCATTCCCTTTTATTCCATTCCATTCCATTCCACTGCATTCCTTTCCTTACCATTCCATTCATTTCCATTCCATTCTATTCCATTCAATTCTAGTCCTTTCCATACGA
+
631340320233032223022223132253204/213032632422441231/342322222153223212311321532311415412334332203144252221224312223126145/126212332302551242127320024
@chrY_5153846_1_0_1_0_0_1:0:0_0:0:0_33a/1
ACCTTTGTCAGATGCATACTTTGAAAATATTTTCTCCCATACTGTAGGTTGTCTGTTTATTCTGTTGATAATTTCTTTTTGCTGTGTAGAAGCTCTTGAGTTTAATTAGCTCTCATGTGTCAACTTTTGATTTATTTCATTTCCTGTTGG
+
5320111.23141102322032142524212/4250321220132212325014433423335133212525222/2325423232262152331/22422/1332024-222142048324113122225452122/531303223313
@chrY_3120734_1_1_0_0_0_2:0:0_0:0:0_33b/1
TGAGGAAAATATAGATATCAGTGGTTCCATAAATATTTAACTTTCCACAGCATTAACATTATATAGTATTCAGTCATTCCTGCACACTAAATAATAATATTTTTAAATTATATAGTTCTAAACTTGAATGCCATTTGAAGATCCTTGCAA
+
75221225242542722263012204.31254230242324212220/1210221162022742303422023214223302232/441413232222232243220523432222232232311222220352303/362121224222
@chrY_16164535_1_1_0_0_0_8:0:0_0:0:0_33c/1
CTCTTCTCTTGGTTCATGATTTCCTTTGCTATCCAGAAGCTTTTTAACTTGATCTAATCCCGATAGTTTATGTTTGCTTTGATTCTTGTGCTTTTGAGGTCTTACTCAAGAAGTCTTTGCCCATACCAATGTCCTGGGGCATTTACCCAA
+
334533253144223614524314222145612322223212502611345-5442310412121054211223145/335040125264221125423232243232224023322046022265283240222522142513251226
@chrY_27509104_1_1_0_0_0_1:0:0_0:0:0_33d/1
CTCAGCCTCCCTAGTAGCTGGTATTACAGGTGCCTGCCACCACACTCAGCTAATTTTGTATTTTTAGTGGAGATGGGGGTTTCACCATGTTGGCCAGCCTGGTCCCGAAATCCTGACCTTAGGTGATCCACCAGCATCGGCCTCCCAAAG
+
2412022332234622222341023222334334260631222312233222330/23/22216722221121221162/21141233222322/2632262232322122234110222232243254228214123535242124020
@chrY_3107950_1_0_1_0_0_3:0:0_0:0:0_33e/1
CCAGTCCAGGGGGCTTATCTTCAGCCCACTCCAGGAATTTTACTAGGCAACCCATACAGCTCATGTAGCTCTGGTTTTAGCAATCCTTTTGCGCGCAGTCTCCATTCCTCTGCCTGTGGGACGGTAAGGGTTAACACCATTTCTTCTGGG
+
22225.221222214422040423222115/423/2332244322325222/323241242/002243323/222222453144/32222234302024143160330-53522433631212323334172265122241243451212
@chrY_17057764_1_1_0_0_0_1:0:0_0:0:0_33f/1
TAAAGTGGGTTTTGGATCAAAATGAAGTTGATTCAGTGACTGGATGCATCACACATACACTGAATTGAATTGTGCAAATTACCTAGCTTATCATAATTCGGACATGTGTAAAATTATGGGGATTTTACAAATCATATTCTATTCCTTTTA
+
5315453222231144156322351202230724.1432232410222423135323512223444153413022022437312402/25523461235212242204340231252422232252025202315013433140043022
@chrY_9101655_1_1_0_0_0_5:0:0_0:0:0_340/1
TTCATCTGCATGGTGTTCTCATTGCTGAGTGGATCTTTCATTGTACGCTTCCTGAGTGGGAGTGCCTATCACCACACATCTTTTGGTTGCCAGTAATTCCAGGGGGCAAAACGGACTTTAGGTAGGCTGGCTACACTCCAGGTTTTGGGT
+
32332223331225.22132232242233113422253224.034134222/12522242622/0244124212124520044234121524326432222255524.235032353145422331113121/24335424322/05323
@chrY_6731104_1_0_1_0_0_2:0:0_0:0:0_341/1
CTTCAGGTACTCAAATCAATCGTAGATTCAGTCTCTTTACATAGTCCCATATTTCTTGAAGGCTTTGCTTGTTTCTCTTCATTCTTCTATCTCTAATCGTGTCTGCAAACCTTATTTGAGCAAGGTGGCCTTCAAACTCATATCCTTTCT
+
.322335/23036124121/222241242122/4325430624520/2263304224025232231322323412421243222/222462236131410401132/2442202242222/22025/22432,23112214213642222
@chrY_13206452_1_1_0_0_0_4:0:0_0:0:0_342/1
GTTGGCCAGGCTGGTCTCTATCTATTGACCTCATGATCCACCCACCTGGGCCTCCCAAAGTGCTGGGATTACAGGCCTGAGCCACCGCACCCCTCCGATTGATTTAGCATCATCCTTAAGGGCCCTCAGTTTTTTTGAATGATATATTAG
+
324222332321323421502521122142233222154654263052333365343111203452431225215224242222411421130220213321542220225551263201025022025.22.31205322122224434
@rand_0_0_0_0_1_1_0:0:0_0:0:0_14e2/1
GGGCCCGCCATGGCCAAGTGTCTCGAGTTAGTGGACACGCCGGCACCGATGTCCCTAAGATCCAAAAGCGATCCTTCAGCAGACTCTTGCTATGCTAGTGGACCTGCTTTCAGTTAGATCGTACGTGCCAAGCGGATGGTTGTACTGGAA
+
.82231//2202/5301132400402243324351122262222024211222402116/1222342.32436412155353264321102442322222323243032202124222332653224222532325542253522222/2
@chrY_27168038_1_1_0_0_0_3:0:0_0:0:0_344/1
AGTATGCAGGTGTTGAGACTTTTTGGCTCATATTCCTTTCCATGGGTTTATTGTTACATGTCAAGGTGACAGAATCATAATAGCTTGACTCTTCTGCCTGGGCCCTGTCAACAGGGGATATTATTACATATTTCTGGTCTTTTCGGCTAG
+
4313//22124022032/441242312022331231332/4222112223222233652532/0232.1222122412024332532232216333213/03233264233321244322325347457325222343442152202234
@chrY_7953143_1_0_1_0_0_0:0:0_0:0:0_345/1
TGTAACGACACCTTGATGCTGGATCCAGTGATGTCATAGTTCTTACTGAGAGGAGGGGCCAGGCAGAGAAGTCTCATCACTTCAAGTTTGGCCCAGGTAGATATACAAATCTCATATGTAGACTGGAATCAGTCTGAAGAGTGAAATCAC
+
22230222513226323224055213412021/0435402322222832302244022354431.52212322234223224214321435002/-24/3052112322722221.15152333235422.344010322341/065032
@chrY_2468392_1_0_1_0_0_2:0:0_0:0:0_346/1
AAAGTATAATAATAAATTAAAAAAAAAAAAGATGGCTTTTTAGGACAGCAGTCTTCTGGCTTCTTGACTTGCTGGTTCTTCAAAATAAAGTTGCTGTCCTTACCTTCACACCTTGTGTCTAGACTGACTGGCTATCACGCAATGTGTGGA
+
624131353/2242203341123301422024452326201220026222222412341134121/15322203212113/5421251333/1216210213232/743240302272.6340232225/26242112/42140234010
@chrY_6426962_1_0_1_0_0_5:0:0_0:0:0_347/1
CAGATATAACAGACTATAGGTCAAAAACAGTAAAAAAAAAGGCAAAGAAGATAATTATACATTGATTAAGGGATTAATCCAGCCAAAGGACATAATAATTCAATTTTTAGTCTGTATTTTGTTCAGATGTCCTCTGATTATTATGGATTT
+
323461221331/3032/5552220813212222243/221623322224222122262533255223214222233322612332022542011512002002432233462201..51321312325231244424112222334210
@chrY_6903297_1_0_1_0_0_3:0:0_0:0:0_348/1
ATACCATCTCACACCAGTTAGAATAGTGATCATTAAAAAGGAAACAACAGATGCTGGCGAAGATGTGGAGAAATAGGAATGCTTTTACACTGTTGGTGAGAGTGTAAATTAGTTCAACCATTGTGGAAAATAGTGTGGTGATTCCTCAAG
+
043222340146522222/43532223512262/2240241225224142242225422/10625153202/21415251/2513043240422300240323/335/250222472/23164302014205520311022523321/12
@chrY_1963829_1_1_0_0_0_3:0:0_0:0:0_349/1
CTGAATGCTGCCAAATCAGGAGATGACCTGTGATGTACCCCTCCGCCAGCAGTCATCCTTGTATTCAAATGCCTCTAGTCACAATCTCAGCCGTTCAGAGAAAAGGCACGCAGCGATGATACAATGCAATCTTGATTCTTTAATATTTGC
+
23131243322223134422/53212455114333332245242325320032246254114423421213253/5234223122//264227232233405421323236422142/51135322-23022123324032216342121
@chrY_3341376_1_1_0_0_0_4:0:0_0:0:0_34a/1
AGCGTGTCATTCACAGGTCACGGCTCCCTCATGGTCACACATTTTTTTCAGCTTTTGTCATTGCAGTTGAAGAGAGACCAGTTGACATTCTAGAGATTGCTACATGGAAACATTTAAAACTTTTGGGGGAATACAGCACACCAGCAGAAA
+
224222233253/2232222242532221323223225251221213242/43241622755221423232-/23363374232234510303332223226342333243244320025422314512033-4013282233.442223
@chrY_5814948_1_1_0_0_0_1:0:0_0:0:0_34b/1
ATGAAGGCAGGGAACATAAGGCCAATTCACTCTTCAGCTATGACAGGAAAGATCCTCCTCATAGGCATAGGCCAAGTAAGTGACTTTGTAACTTTGCTTCATCCTCTCCATTTACATAGGGCATACTTGAAGTAACCAGTGGAATCTGCT
+
412453243222332322237121232212612/3421147423243442400/523343223224232034131342632131202034244524244201335253323034023622323325363314047044244224422332
@chrY_2763798_1_1_0_0_0_4:0:0_0:0:0_34c/1
AACATACAATCTCAGGTCAGCCACATGTCTAGAAAAAAAAAAAAAAGCCTTAGAAAACCATTAGCCTTCATTCTGGGCTGATTACTGAAAGTCATTCCCTGCTTAGTGCTAGTCTGCATAAAGAAGAGGGAGGCAGCTGTTTTGTTTTTA
+
56630.14.212241444222423022543114222426.660202533/012113513.324253350/11250534222732255233232221442121622203212226231352322444542220262544.62524222222
@chrY_5222759_1_1_0_0_0_5:0:0_0:0:0_34d/1
GTAAGAAACGAAAATATAGGAGTAAATAAGTGAAATACTTTACAATAATAACAGAAAGGAAGAATTTTGTCAATATGTGCCAAATTTATGTTTAATGATTAATAGATTACCAATATTAAAAATGTTGTTCTGATTGTCCTGATCTTACAT
+
460432242225/634022/22522422/3112042332522331703313332/33326042233.343422323/232520226343/2422422465363313040/22//542253432022324.24121455523422332322
@chrY_8340511_1_1_0_0_0_1:0:0_0:0:0_34e/1
ATATGTCACAATATCCCTAGCATGCAGGGTTCAGGCAGAAAAAGACAGAGATATTCCTTACGTGCTTCCCATGGAATACATCATAAGGTAACACGTGGTCAGAACCCAGCAGAAGAGCCATATTACTTGGCTGCTGGGTCCTGAGATATG
+
1222234243232/02043-21173250445.512324242101233234232422272232232322452220430323221344420621/124263211/25144250032113133335324231311332223203/64132122
@chrY_14492233_1_0_1_0_0_3:0:0_0:0:0_34f/1
ATGTCACAGACACATACACACACACACACACACACGGCACTATGTTTACAAAAGCATGCCCGCTGGCAACCTCTTGGCATTGTGTGTTCATTCTGTTTTGTATTGGTGGTATCCTGGGGTCGACCAAAAGAGTCAAACTCTGTAAAATAT
+
115311637201223242553233221322542/2221226422331213323241/321111222322223343321232132/3442223/42234022232724341223252222.224315/12272322/2224/112325352
@chrY_16500871_1_1_0_0_0_5:1:0_0:0:0_350/1
AAAGATGTTCTTTGAAAGCAATGAGAACAAAGACACTAAATGTCAGAATCTCTGGGTCATATTCAACGCAGTGCATAGAGGGAAATTTATAGCACTAAATGCCTACAAGAGAAAGCAGGAAAGATCCAAAATAGACACCCTAACATCACA
+
2122222831.223422330210241104//503222/24605228031334122104012131106142421434324220142244222334222352122121152471/1222.31222623226122222214414122/35041
@chrY_20988178_1_1_0_0_0_3:0:0_0:0:0_351/1
ATACAATGCACCCCAAAGTTCTCTTCTCGTATGATGACAGTGGGTTTCATTGAATCACTTTCAAAGTAAACTATTATTAATGAAGAAAAACAGCTTTATAATTTAAAAACTCACTAGTTACTGCTTTGTCTATGTAATATATTGCATTCA
+
130255423202325427232/362635402233513325624061132/262/2222202322235422127322324265224252102244322333253342/322422325413230133232/22.223221221326032112
@chrY_17395166_1_1_0_0_0_3:0:0_0:0:0_352/1
AGCAATTTTCTTAAATGCTCCGTTGCTCAGCTTTCCTGTCTGTAAAATGCGGATGATTGTATCTCTCCCATTGACCAGCATTATGATACTCATGTTACATAGGAGGAAGTTAAGGCACAATGAGGTTCAAGGGTCCGCTCTCAAGTTGGG
+
2/53522/14720014/6161512220141342422002053330602/222522311335121003/43222251222122324203/211022342442132421/52312222203/4443632152/2223112233332223230
@chrY_18367468_1_0_1_0_0_2:0:2_0:0:0_353/1
GGGAAAGTTGTATGGAATAGTCACAAACCTTTCTGGAAGTCTGAAAGGTCACATAGTTTGTAATAATTGAACGGGGAAGGCAGCCGGTTCTCACCTTAGCGCATTAGATCATAGAGTAAATACCATGGAAAATAGAAGCTTCCGCAGTTA
+
/02222/31233322253523202524/422120222431222222522,24333215/303134220263023.12322122041621225351413124252/132534222323212225212324222142332210035323312
@chrY_2821034_1_0_1_0_0_1:0:0_0:0:0_354/1
GAGATGTAATACAGTCTTGCAGCAAAAACCTACAGAATGTGTTAAAGTTGAGAGTTAATCATGGGTGTCAGACACAATAACATTCCTGTAATCCCAGTACTTTGTGAGGCTGAGGTGGGAGGATTGCTCAAGCTCAGGACTTTGACACCA
+
3.230100212224224212221123222524316215012304423332042-1512255022/33223021623324222/0206606342224322430.72120322523315335232222141/31132112222223416031
@chrY_26433912_1_0_1_0_0_4:0:0_0:0:0_355/1
TTCCTTTTCATAGCTTTGCTCATTAATTGGGAGCAAACATGAATGGACCACAACTTAGCCATTTTTCTATATACGATCTTTGCAATCCTAATTTAAAGGAAAATTAATTCTTTCTTTTCCTCTTTCATTCCACAAACCTGTATTGACTAC
+
52022122/0130000322322504212332441510032212033203322225223221341220422020324320/3322253533232232232202343134232-46412342211226122022162220713325322142
@rand_0_0_0_0_1_1_0:0:0_0:0:0_14e3/1
GAACCGCACACCTGTGTGGCTTCTCTTATATCGATTATAATATCTACGGCCGAGTGCGTTTTTTCCCATCCTAACATCGCTAAAAGGCGCGACTCTCTACGTTCGGATCAACCATGTGTAGCATCAAGCGGAGCCCACTTCAGAAACTAG
+
222224223022332221511312/201224502451322043212.321432241632220022112023/2155333/3213/212122/322144-224140231120/32242221254331223/23232323624442422322
@rand_0_0_0_0_1_1_0:0:0_0:0:0_14e4/1
TCCCTTCGTTTGTTATATCGGCGAAGTGAAATCCTGGCGATAGCGTGTCCAACCGCGATGCGTCGTCTGTGTATTCCACTGTACTAGTGATTACCTCGTTGTTAGCATGTGGACCAACACTAGATGTTCGATAGCACACCCGACGCGCGT
+
013210244237112.230372311221144321132533432252123024414223232121012124223535126.23/2122535323/215252422412/2231412345541312/42/37324113102322222625223
@chrY_23596585_1_1_0_0_0_6:0:0_0:0:0_358/1
TACAGATGATGGTGGATACACTCCTGAGCTCAACATGAGTTCTTCTACGGGACCCATTCCAGTTAAAAGAGGTCCCTCTTCAAGATGTCGAGTCCCTCCTCTGAAAAGATCTGCTCTTTCAGCTATGGTAAAAAGCAATAGTTGGATGGG
+
2022023320141125225221021/3321212222423/00422334343140221122322/4032/341220/0552532/30311023/1742-0244253342222733/12264273022742422552382332332233445
@rand_0_0_0_0_1_1_0:0:0_0:0:0_14e5/1
TCGGCACCTGGGAATATTAAAGGGTGCGTACCGATAGTCCACCCCTGTTACATTCTACCTTCGCGTACTACTATTTCGCTATTGAACAATAACCAGGAGTGATAGGAATCGAAGGACTTGTTGGGCGCCCAGCTCATACTGGGCAGAGAG
+
563/203242352215222121434422232153222032242230224222322633250324235612420234172/0223352234241123200234132022442342245244440202253320211.222256532.2235
@chrY_21848237_1_1_0_0_0_1:0:0_0:0:0_35a/1
TGGCCATACTTTCCAAATTAATTTATAGATTCAATGCTATTCCATCAAGCTACCATTAACTTTTTTTTCACATAATTAGAAAAAGCTACTTTAAAATTCATATGGAACCAAAAAAAGAGCCCATATGGCCAAAACAATCCTAAGCAAAAA
+
2230231132126314/240120333222262252341512/564222333424242332245268/22222413230521032202/12225123043631341142224412232260245204522333224402133223252214
@chrY_19715534_1_0_1_0_0_2:0:0_0:0:0_35b/1
ATGGATAGGATGATCCAATATGACTCAAATGGCTATACTGGACAAAGTAATTTACAGATTCAATGTTATTCCTTTCAAATTACCAATGCAATTATTTACAGAGCTAGACAAAACTATTTTAAAATTCATATAAAACCAAAAGACTGGGAG
+
23040310242223613322125223230470232435-620354.225312233202042432224102044262132324253625-213213124021423361352.221672403224355312212225222324221155323
@chrY_17067708_1_0_1_0_0_3:0:0_0:0:0_35c/1
TCAAAGAACTACAAAAGCAAGAGCAAACACATTCCAAAGTTAGCAGAAGGCAAGAAATAACTAAAATCTGACCAGAACTGAAGAAAATAGAGAAACAAAAAACCCTTCAAAAATTAATGAAGCCAGGAGCTGCTCTTTTGAAAGTATCAA
+
4021232424323542260132251.2302325122451404242402/3242102421106522222313222/3532142512124223214222032402232123420423311221211622342202.2223421222123233
@chrY_28726935_1_1_0_0_0_5:0:0_0:0:0_35d/1
AATAAAGGTATTTTGAATGAAGTAACAGCCACGGATTGGTCCTGGTGACTCATGCCTTAATACCAGCACTTTGGGATGCTGAGGAAGGCAGTTTGCTTGAGTTCAGGAATTTGAGCTCAGCCTGGGCAACAACGGCAAAACCTCGTCTCT
+
213,062225127/622252/2.2423353456252143222440//244421233215222312346220232143-1432424423324215/32225024/31404242171324/.44222354135511/52533/226224022
@chrY_19354453_1_1_0_0_0_2:0:0_0:0:0_35e/1
CTGAATGACTACTCAATAAATAACCAAATTGAGGCAGAATAAAGATGTTCTTTGAAACAAATGAAAAGAAATACACAATGTACCAGAATCTCTGGGAAATAGTTAAAGCAGTATTTAGATGGAGATTTATAGCACTAAATGCCCACAAAG
+
3/332.05214252231233514335420212236333542/2232024132123243523253451423/2432340/34222121412102352223432631243122323242/02332404122233322202202/05523730
@chrY_23585413_1_0_1_0_0_2:0:0_0:0:0_35f/1
TCTCAATTATTGGGATTCCAGGCATGAACCACTGGACTTCAAAGAGGAAATTTTAGATTTTAGAATATTTCAATATGTTATACTTAATTTATTTTTCAAGTTTGCTGTTGCAGTGGCACTTGAGAATAATTATTTCTTATGGTGAAAGTG
+
41.200201313124345123222322424/12123336233352222140222106332444310120074531653211112/22/153132221542612165444504212622042-4240220230521634/02005353111
@chrY_27198232_1_0_1_0_0_2:0:0_0:0:0_360/1
GTCCTGGGTCCTGAGATATTCACAAGCCCCCCTTAGAAAAGGACCCAGTCAAGGGAGTTACATCACCTAAGTGCAGGTTCCACACATATGTCACAATGCTCCATGTGGGCAGGGTCAAGCTGGAAGTCACATCACCTAGGTGATAGGCAT
+
30342124642232202261533338,332214523/3420450204354421334252232244303.2.212311025/122222433221222231232321345323222145411543233313201333223242242344224
@chrY_59213551_1_1_0_0_0_2:0:0_0:0:0_361/1
CTCTCCTGCTTAGTCTCAGTAGGCAGCGTCGCCCGTTTCCTCACAGACAAAATAGAATTCATCTGACAGGATCTGCCTCTACTTTCGCCATGAAATTTTCTAATTTTCTTGTACCCCTCACCAATCCTTTCTCCTCTTCTTTTTGCAATA
+
3342132232265143234333642344563032.012023444552221023222322721/3102043241231324242253132304221241421232/1213022700242221123242320213234222222211232410
@chrY_14140238_1_1_0_0_0_1:0:0_0:0:0_362/1
GGGAGCTTGCACAAGTACCAACACCCCAAACATTCCCTAAACTAATTGAATTTGAATTCCTAACAGTGGGGTAATGGGAAGAGAGAGATGTTATCGACATCAAATTTCTTAAACCCTTCAATGATTTCAAAGTGCATCCAAAATTAAGAA
+
7/62222532502130722322.22032132132345220330422242246433233532452/352215155232522222430142422253423424/2222341/23225.5225413042424153522731220231223114
@chrY_8163126_1_0_1_0_0_5:0:0_0:0:0_363/1
AAGAAGATTAGTGGTCTCAATGGTTTACAAGGAAGGGTGGAATAAATAGGCACAACTCAGGTGACTATTAGAGCACACAATGGTGATACAGTTGTGTATAATACTACAATTTTGGTATGTTGTAGTACATGTTTGTCAAAACCCATAGAA
+
0322/4553332622123223333122.42225404245537323321384422332234222030542652334222252252606351153222122222222-11312362412/61322122241124130145223253231522
@chrY_24456836_1_1_0_0_0_7:0:0_0:0:0_364/1
TCTATATTTAGATAAAAATAAATGTGCTAAAAAGATAAAATTTTATTACTTACTGTGTTGAAAACTCAAGTGAAATTCCCTTCCAGAGGCTGACATCGTTTTCGTATTTCTTGCTTTAAATATAGAAAATTTGTAACATACAGAGCAAAA
+
322225/6672/2123425425222112234450222028352103221052324433362241/2252032/53342.3224/2322512121123340612123421422212253204242530245253622032241423/1232
@chrY_1817977_1_0_1_0_0_4:0:0_0:0:0_365/1
TATTTGGAGGAATCAAATTAATCAGCTCACAACAAGATGCTTGTATACTTGTGGGGTTGAGACCTCATTGATGGGTACCTTTTTGTTTTTTCTTTGAGACAGAGTCTTCCTCTGCTGCCCATGCTGAAGCGCAGTGGCAAACACATAGCT
+
45212232612220123222242332135220222411/20222422022304431061222/42253.16323121224132102/24210142522226-242435144220202232326123437222222252223/31363124
@chrY_1478699_1_0_1_0_0_3:0:0_0:0:0_366/1
AGGAGGTCAAGTCTGCAGTGAACTATGATGACAACACTGCCCTCCAGCCAAATGCTGGTACTCCCAAATACTCGGGAGGCTGAGGCAGGAGGATCGCTTGAGCCCAGGAGGACAAGGCTGCAGTGAACTATGATGACAGCACTGCCCTCC
+
020242122544212322222331122242211172214203331433463002122423235013536320223111622/22223532222222236022212253212212143233222624235222122432142244213263
@chrY_5715398_1_0_1_0_0_3:0:0_0:0:0_367/1
TGTCAAGATATTCCTTCTAAATTGAAGGATGAGTTGCTGCATTTGGCCCCTCCTACAACCAAGAAAGAGGCACAACCTATTTAGATTTTGAAGACAACACATTCCTCCCCTGGGAGTGTTACTCTGGCTCATTTATCAAGTAACCAAAAA
+
22055413343252530-33113323233314223453123122122332255302112435222332222202244132424233353424133422234/2225/424202003624/344364143222231.22653242624133
@rand_0_0_0_0_1_1_0:0:0_0:0:0_14e6/1
ATGCTTGGGTAATATTCATTTCACGAAGAGCCAAAGCGAGTATGCTCTGATGGTAATCATTTGAGGTACTTCCTAAAACAATTCCAGACTCGGGCCGGAACCCACACCTATCCGGTCCCGGAAATCTCTCAGAGCCCCTCCACGCCATCC
+
622213123035233221420052111134222222406420232223422432232402/22212241522323233/418122/223253135132206621124424205122214115255646521322/622022224342314
@chrY_20810010_1_0_1_0_0_3:0:0_0:0:0_369/1
AACTAACCTGCATGTTGTGCACATGTACCCTAAAACTTAAAGTAAAATAATAAAAAAATTGCTGACCTCATAATTGAAAAAGAATCTTTTGTTGAATACCTAGTGAGATCTGTGATTATGTAATCTTAGCTGTATTTCTGGCATTTTGGA
+
23321343423002232432421.330354133125262142372202732024410424513203232125333226211/342323302020222.1704122223241//3352204222232433224341321322231.04322
@chrY_28439542_1_0_1_0_0_2:0:0_0:0:0_36a/1
ACCCCAGAAAGCTTTTGTTTATATGGGGATTAATATTTATCTTACTAGAAATTAAAATTTAAAAATTAAAAAATGTATTTATTAATTTATTTAAAAATAATACCAGCCAGGGGCAGTAGCTCATGCCTGTAATCCCAACACTTTGGGAGG
+
22534331232452162222226131512/1523342031255440/3/3111255.3/21332262042424233222224334402/242/420223411/52521210332002112210522305327332262613321420421
@chrY_7062888_1_1_0_0_0_1:0:0_0:0:0_36b/1
GGATGGAGAATGACTTTGACGAATTGAGAGAAGAAGGCTTCAGATAATCAAAACTCTCTGAGCTAAAGGAGCAAGTTTGAACCCATTGCAAAGAAGTTAAAAACCTTGAAAAAAGATTAGATGAATGTCTAACTAGATTAACCAGTGTAG
+
2422131304232121022231/272/24403.112224/354.230222230120433321312152/154332321/04143615/41/3/23424211437233/40222002320242/244/422122242/3425125222421
@rand_0_0_0_0_1_1_0:0:0_0:0:0_14e7/1
AAAAGGTGTATACCTATCTTTCCCTATACACACCGCCGCGGAGCGATTCGAATCCGATTAGGCGTATAAATCAACTGTCATAGGTCCTAGAGCCTTAGGTAGAGAAAGCATGAAACCGTACAGCCAGGTGCACGAGGATTGGTAGAGCAA
+
3222126222211273/241222232-2202220/20422032345122-2610/119221223102354403562232232022132222012223212.1/3222272265430324221212423222211225/423265321212
@chrY_26954737_1_1_0_0_0_4:0:0_0:0:0_36d/1
GAGGTCATGAAGAGATTCACTTTAGTGAGCGATGGAAATCACGTTCTTCCCAAAGAAGGATTTTCCTCTTCAATTCTTGGGGCACGGTGACAAGGTTTCTTAACCAGACCCTTTTCAAATTGTGCACCAAATACTTCCTTATGGTAGGAG
+
242033422-203022452112/1/3214261212226264642527224.203233201560225022224322513430444344223232151140424232531533/2224021632258572222//34.50012523532.04
@chrY_5435077_1_0_1_0_0_3:0:0_0:0:0_36e/1
TATTTAGTTAACAGAATGAGATTATGTTTTTTTTTTCCTTTTTATTGTACGACATACAGTGCTGTGTTTTACTTTTCTCTATTGTCTAATAAATTATTTTTAAATAATTTCTTCTGCTGAGACAGTGTATGATCTACATGTCTTCTGAAA
+
3160232323261.222413222032132224232222.1322220526223222312103/432614232211032324123423602302/0022120232332223423232226222320236423022/0004303142414125
@chrY_14060161_1_0_1_0_0_2:0:0_0:0:0_36f/1
AGGAGATGAAAAGCACTATGTGCCCTGGGTGTTTCGGGAGTTTAACTAGGTTAACCTCATATTCCTTAATGGCTTTAAGTTTAAACGTCAAGGCAATAAAATATTTAGTGGTCCGTTTAAACATAAAAATCAGAAGGCATTCTTTCTAAA
+
525234322052/31245/232241215502315425705100422222353/41132022025222222224/44132/./135413425221172315205/32323224020454034115.3/2/42413252235420250211/
@chrY_24921658_1_1_0_0_0_0:0:0_0:0:0_370/1
AGCTTATCCACCATGATCAAGTGGGCTTCATCCCTGGGATGCAAATCTGGTTCAACATATGCAAATCAATAAATGTAACCCAGCATATAAACCAAACCAAAGACAAAAAACGCATGACTATACCAATAGATGCAGAAAAGGCCTCCGACA
+
342312221533/2022241-2533222142220332325354223113/652/2437344112/.23223122242251333222223421144332239223323022522233213232/652223412321332262211240233
@chrY_18056661_1_0_1_0_0_1:0:0_0:0:0_371/1
GTGACTAGGATTACAACCCCTGCCTTTTATTGTTTTCCATTTGCTTGGTAGATTTTCCTCCTTCCCTTTATTTTGAGCCTATGTGTGTCTCTGCACATGAGATGGATCTCTGGAATACAGCACACTGATGGGTCTTGACTCTTTATCCAA
+
325412243323431323212321//31212534/3612132222015220323022/212444262353332-124/22301217421221421213221432232422523510203/615021125522312213252247320402
@chrY_27927183_1_1_0_0_0_3:0:0_0:0:0_372/1
CCCTGCCAGACAGTGACCTTGAAATGCAGAGGGGCACCCACAACACCCCTTGGGCCAGTCCTGAGCCTCAGGTCCCTGGTTTAAGTGATCTCACAGCCAGCTGATTGAAAGGGACAGGGAAGTGGGTCAAGAAAACAGGAAAACCCTGCA
+
5432225133253012762202344424322553220322122.12316321223233223322175.252262523/245233124344352434340245221/52321720354330323022205841335432215222224533
@rand_0_0_0_0_1_1_0:0:0_0:0:0_14e8/1
ACGATTCTGTGCGTCAAGACGACCGTTCATTGCCACGGGCGGAAAACGAAGTCCGCACACTTGTAAACCAACATAAGTTTACGTGTCGGACTGACTGAGGACTTATATTGGATTAATGACCGTTCCCCTATCCGCTCACTCCTACAAACG
+
212063212237422422312243432254325343223015/42112112224130/22200232415212532242032522202220354220/1314221026121/6755/2340322222120222422021323244454221
@chrY_19547192_1_0_1_0_0_5:0:0_0:0:0_374/1
GCCTGTAACCCCAGCACTTTGGGTGGTCGAGGCGGGCGGATCACGAGGTCAGGAGATCGAGACCATCCCGGCTAAAACGGTGAAATCCCGTCTCTACTAACAATACAAAAAAATTAGCCGGGCGTAGTGGCGGGCGCCTCTAGTCCCAGC
+
00304222325332221223054323253/21120551231232332012231424311115242332443252221222412/214222345244225422312324751224411261220475103142/42423435322430232
@chrY_3054922_1_0_1_0_0_4:0:0_0:0:0_375/1
ATTGTGGGGTGGGGACAATTCCATACTTTTATGGTAGTCAAGAGCATGCTTCTCTGATCCAAATGTGCACAGAGCTGAGTATCTCCCCATAACTGCCATTAGCAATCCCGAAAACTATATTTCCTACCTAGTTTCCACACACCAAAGTTC
+
1432225135423240641011132420022216245163325361215546024232223/22222233344204233222222313442124/11222331222552423534223632113422332312422.47102116.3321
@chrY_5987882_1_1_0_0_0_4:0:0_0:0:0_376/1
GTGGCTGGGCTCAAAACCCTTGTGGATGGGGGAGCACATAGATGAGCTGATGCAGGAGCTGGGGCAAGTGCCTTTAGGAGCTGGCAGGAATAAACCCTGTCCCAGCCCATGGCCATCTAGTGGTTGCGCATGACTTCTGGAGCCCCAGAC
+
36243435/34212122252135222262221212242232104182221124235434972313125-212430564242.2122120223532353245562050126230/3242322336241/22486340411/2433064250
@chrY_23332510_1_1_0_0_0_2:1:0_0:0:0_377/1
ACTCTGTTGGTGGGACTGTAAACTAGTTCAACCATTGTCGAAGTCAGTTTGGTGATTTCTGAGGGATCTAGAACTAGAAAGACCATTTGACCCAGCCATCCCATTACTGGGTATATACCCAAAGGACTATAAATCATGCTGCTATAAAGA
+
30432051122322/23212426452042325622-4340232322141223132124331425051323/161443432343/421125640360235224603125250/222202025012224631326414/2121362031352
@chrY_27509312_1_0_1_0_0_2:0:0_0:0:0_378/1
TGCACTCCAGCCTGGGCAACAAGAGCAAGACTCGTCGGAAAAAAAAAAAACAAAAGAAACAAACAAAAAAAAACACCACCACCATTTTGAAAGTGTTAGCACTATTGTGTGTTAATATTGTAGAAGTATTCCTAATTATGATTTCTTTGT
+
5523029451210252653314221244532.2547320323401224352142324343513234332224623012321434/032234213253412525221332/431533421/31322143122213262242324421/345
@chrY_3802261_1_1_0_0_0_3:0:0_0:0:0_379/1
CTGATGAATTATACGCTGTGCTTGCTGTATAGTTGCATTATGTTATTTAATCACACTTTATTTTTCACGGGAACCCTGTCATGAAGCATGAAGCTAGAGGTTTTTGTTAATGAAACAAAAGTAAGATTCAGAGAACTTCAAATGTATTTT
+
62242212243140223325/22322140424.532432116265035132132233042/2226250/2/322212223213542463122244322222-712412333242251612422421212223362523354123315233
@chrY_26865446_1_1_0_0_0_0:0:0_0:0:0_37a/1
CACCGCCCCCTGTTCAAGGGCACCCGGTCCCATTGACCACTCAAGGGCTGAGGAGTGTGGGTGCATGGTGAGGGACTGGTGGGCAGCTCCACCTGCCTCCCGGTGTGAAATCCACTGGGTGAGGCCAGCTGGGCTCCTGAATCTAGTGGG
+
03224321233333234.231212212042532/432425312023223332231021523432220263123232/24302234232122523322122022201134321133-2423212224431533352032632254012522
@chrY_1294161_1_0_1_0_0_2:0:0_0:0:0_37b/1
ACACTGGAGCTTCCAGCTCTTCTCCAGTTGACTTCTGGGGGCTGTGATCTCAGGAATTTTACACAGGAAGCGGAGACAATTGTAGGCTGATAACGAGGAGAGACCTGCAGGCTGCAGAGGCCAATCCCAAGTCAAAATACATAACCAGGG
+
333242442126321352103223253044142112112241232133225422152323131422340624242517424214/224272222222/1142314223223526412372245/35223422321221523124252144
@rand_0_0_0_0_1_1_0:0:0_0:0:0_14e9/1
TACACGCTCGGAGAAGATGGCCTGATCGGTGCAATTACGCTAGCTGAATATAATGAGGGTCGCGGTACCAGGAATAGCGCAAGAATCGTGGTTTAGTCAGTGCTATAGGGCGAACGCTGTAGTGGAGCGTCAAGGACTCGAGGCAGATCA
+
3224512333540642132213241232121420432313213323545242202412333045513243163242123322343403522200222403222121222123/6320044322223423225134322234320012252
@chrY_6660575_1_0_1_0_0_2:0:0_0:0:0_37d/1
TTGATGAAAATGCTTAAGCAAGTCTTTCCAAGAATGGGGTTGAAGAATAATATATCAGAAAAACTTGAGAAGAATTTTATTTCAAGTTTCTTGTCAAGTTTTAGCCATTCACAACAAAAATTGAGTCAAAATAAGTTCGTATACTGTACT
+
244322243213342223422032225433245225342431520542434253332304256132304.72273222424123135343133,343/253510/124422227122355223512232123211555444220110032
@chrY_20466842_1_0_1_0_0_1:0:0_0:0:0_37e/1
CTATTTTTATGTCACATATCTCTCCTTTTCCAGGTTATTTTTCAAAGATTTTTGTACAGAAATAGCCTGGGAAAACGGTAGTAATTTTTCTTTTCAGGTGAATGGCAGATAAATTACTCATCCAGTATAAAAAAGACAGTTTTCTCTCTG
+
312224427022131031203213422232553421132261322365222142.1342272221320/5104243/112570212122233225234030225422414220323321132022242112103553223422451/3/1
@chrY_21933311_1_0_1_0_0_0:0:0_0:0:0_37f/1
AGCAGCTGCCTCACACAAAAAAGCTATGGGCATACTGAGCTGTAAACACTTCAAGCTGTCTTTGGATGTTAGAGCTAAAAGAGCACTGTAACACTCTCTCTGGGACTTTATGGGTCATGGACACCACCCCTAGACACTGCTGCGGGGCCC
+
41202006525/2414122342524222214124031206212425344241540561/200112253052/4/252212/3144.1632254125704213273231322322223133242231203235312112232322223202
@chrY_27504071_1_1_0_0_0_8:0:0_0:0:0_380/1
AGATGCCAGAAGTTGTGTCATACACCTATTTCAAGGGACACATAGGATTTACCTATATCTACCTACCTCTACGGTCATGTCGGTTTACAATTCCCCTAAACATCAGCTTAATAGTATAAACTATGAACCGCTGTCTGCCTAATACTTATT
+
053-33142/421303401422202012341113226327224202211313532232212321601323222040563022/2415032231242234224222022258524333242212/2033243.225221262123341030
@rand_0_0_0_0_1_1_0:0:0_0:0:0_14ea/1
TTCAGTAACTTTCCGTGATCCAGAAAGCGCTCGGGAGCGGATAGATTCCAAGGATATGGGTCCCACCGTCATAGCTCCACGCGCACTCATAACACGGGTCTCCATCCTTCTGAGTAGACATGCACCACACAACGATGTCGACAGACCAAC
+
2222121145024221134043522300135/221321138352212304323224622536031222242313226533010322122414204.220542522420152233013402422,22226422/23252050245022152
@chrY_9943087_1_1_0_0_0_4:0:0_0:0:0_382/1
TTTGGTGTTTTTGTGTGGTGGGTGGGGATGTAGGCCTCTATCCTGCCCTCTTATTCTGTCTCTGCCTTACATTTTTTAGATTCAGGGAGTATATTTGCAGGTTTGTTACATGGATATATTGTGTGATGCTGAGCAATGTGGGATATTACT
+
2212223241243302125051581352222216214413224431232224145224/3235/022241403122122/3502421/3134325304122164/01.3234162423524324433.23232443425/2220732145
@chrY_16913664_1_1_0_0_0_2:0:0_0:0:0_383/1
ATTCACAATTGGGGGAACAGTGCTTTGGGCAGATTTGTTGGGCAGCTGTAGCTACACAATGTTAAGCTTTGAAGAATAAACTTAACATGGCCCAAGTAGTATTTTCTAGATTCAGGAGTGAAGGGTACCGCCACACGTAATGGAAGTATC
+
651/233/245354252332444122224542532530222502321312062321/4345143735/2322531222324.30243424311023222222412351404232223140362132225121520223.20223444535
@chrY_3209901_1_0_1_0_0_5:0:0_0:0:0_384/1
ATTGATGCAAATCTCATTTCCTTCAATAAATTACTGATTGACTTCATAAGAATTAATCTCCTTCTCTTTAATGTCCCTTCATGTTTGTATAAATTTTTATTTTGGTATATGGTATGGGCAAGGGGTGTTTCAACATTTATACTTCCTTTA
+
12104/22221151323126252/6034212221634002/6/1260264424544322222012323202212132221413252233001224622243512424/413/64224223231426547212231430/52224233332
@chrY_3813437_1_0_1_0_0_4:0:0_0:0:0_385/1
TTTTTTGGTGAATATTTTACAGTGAAAAAGCCCCAGTCTTTGAGACTAAGTCAGCAAAACTATCCTGATGATGATCACTTTAATCTATGCTATACTTGGGAAAAGCATTATCTACTGTACAATGATTTATTGCTGTGCTTTGAGTCATTT
+
42-21523451284143323122225/262342244442213244122222234223346412331204611215143221524122622544442422322022032212247524/21224212142140550116203202/53224
@chrY_20445711_1_0_1_0_0_2:0:0_0:0:0_386/1
TCAGGGCAGGCCAGGCACACTGATGGTGGCTTGGCACTACCTCCCATCAAGAGGTTTCACCACAGCTGACCCTTGGATCCAGGGGGTCATTTACAACATGTGCAAGGCAGTCAGCTCCATCAGCTGTACAGCCTTCAACATTCACTTCAC
+
4130242321251313612222333232331/22115642/-423322722220461224224217246221341252212121122222.333225123214523314725242/23126221221330322222023223152422.6
@chrY_7495155_1_1_0_0_0_3:0:0_0:0:0_387/1
CTAAATTTTGATCCCCAGGCCTTTGCTGAAGTATCTGTGTGCTCTCAGAGCTTGGGACCAAATTCCCAAGACCAGAGTTCAGCAGAGTTCTTTTGTAAATGTTTGTCAAGGGACTTAGGAGCCATTTGTTGAGTTTATGGATCCGTTAAC
+
23122/342/637/34223122424052120613411332123212422222342217243124522341244.2/510423133022210452462124351422133304472222521212233323.2336122215232432230
@chrY_4330689_1_1_0_0_0_6:1:0_0:0:0_388/1
CAAGCAGGTGCTCCTCCCCAATTCTTCCTATGAAGCCACCATCATGCTGATAATAAAACCTGGCAGAGACCAAACAAACAAAAAGGTCAGGCCAATATCCTTTATGATCAAACATACAAAAATCCTCAAAAAAATACCTGCAAATTGAAT
+
23233/1331225242241523/32331210225233217334232212212222424512232230226222101542321440-122312332124236332323323440.614520214226822042722252252322233252
@chrY_3392244_1_0_1_0_0_1:0:0_0:0:0_389/1
TTGATTTTTGTATAATCCATCTTGAGTTGATTTTTCTATAAGGTGAGAGATGAGGATCCAGTTTCCTTCTCTTGCATGTGGCTAGCCAATTATCCCAGCATCATTAGTTGAAAAGGGTGTCCTTTCTCCACTTTATGTTTTTGTTTGCAT
+
33252230253/23236622523342325323121221534352222142512253204342320045332/4622/222522523361521323412521417210422532252222-022225241122244262242/34255464
@rand_0_0_0_0_1_1_0:0:0_0:0:0_14eb/1
ATTCTGGACCAATGCCGCTGCTGGGTCATACGGTAAGTCCGAAAATCCCACGGAGGGGTCATCGCTCATAGATAGGGGCTATTTCTTGAAGAAGTCGGGATTCGCGAATGCCACATCATAATCGAGGACATCTAATTGTCCCTTGGAAGG
+
2251023261,213243216521242421234512422212520222/30/541021123.25.332255210101224432203342222423//4222236225442314323623522140324124231234123/5021332212
@rand_0_0_0_0_1_1_0:0:0_0:0:0_14ec/1
CGAGAGAACATACTAATTGCGTCAAGTATCTGTGTCAATCCACCTCATTACATTGCGTCGACGTCCAAAGGCTAGCCGCCCTAAGGCGTTGCGGAAGCCCTGCTAGCATCACATGAGAGGCTCGCCAATGCTAAAAGAATAGGTGCAGTT
+
221102203371221532334028102372322242050131020023232223422222220422.133303235330343022331023106222/5430225233562120534424542222263223426122042223221234
@chrY_16689026_1_1_0_0_0_4:0:0_0:0:0_38c/1
GTGTATTTCCTACCGCTTACAGATTAATTTTGTCCCTGTTTCCTTGGTTGGTGTGTGTGCTACCTCCAGATGATTATTTTTTCAATATTTAAAATGAGTTTCTTATTGAAGCCTTCTGAAGAATATCTAGGATTTAAGACTGTCTTTTCT
+
512122234213124363732123-335/2754222122522352253412221322531232327/2344323552342224202452.222425245233/24213611204222232204441324-10321314220233/32023
@chrY_20198419_1_0_1_0_0_3:0:0_0:0:0_38d/1
CATCAAAATCACATGTATTTAAATGTGTTTTATAATCCTGTTTAACTTTTTCTTTTATGCCCCAGGGGCTCTCTGAGGCAACCAAAATATAGGGTTCAGAAAATACATCCTTGAAGTTACAATTTTATTCTGGGAAGCCTGCCTAATATT
+
/4326552452.4252202211222211423/4122434252226425243221314232360213212443335612225013242521022.332546416466324262024222333/22422.13.3222.33203360223332
@rand_0_0_0_0_1_1_0:0:0_0:0:0_14ed/1
AAGTAATTTATAATATACGCATCTGTGCTCAGCCTCTCTCCAGGCATCGACTTTACCCTGGGCGGTACCCATGTGAGGCTCCGCTGGCTTTACGGAACCTACTACTCCCGTCCGAGGTTGGTGGCGAGAAACGGACAAGGTATACTTTTT
+
4122340222355110223612553/232040422232534204113273424/624323131261250234364322512132416321523250222/35242222442624226522021530.31222/3.042213462462422
@chrY_8895060_1_1_0_0_0_1:0:0_0:0:0_38f/1
CAGTCAGCCAAGGGTTTCCTGTGTCTGGTTCAAGGACTTGCCCACTAAACTTTTCCCAGTTCACAGAGAATGACCCTCATAGGAATCCATTGCAAAAGTGTTTCCTTCTAAACACTGTCACATTTTAATGACTGGGCAGCTTTGATACTT
+
13235422635214225302412-1241132325330542322424/2531262232522342323221226331243.352112232132142304053222422272104212334233022322320227222243222422233/1
@chrY_7700105_1_0_1_0_0_7:0:0_0:0:0_390/1
CTGCTGTTCAGGTTTCTTGGACAATCTCTGGGGAAGAAAAGGAAGAAAAAAAGAGAAAAAAATTGTTATAAACTCTGTGTAAATGGTGTGTGACTGTGGAAGGCCAAGGGGGTGCATTTGTCTTCCAGTGTGTAGCTCTATGGTGAAATC
+
21452/2132724021251/2232234305632/456324222122221242452/201/542431222/2122445-455125254023212842232422743.03841453.32212121233232320252234222222201102
@rand_0_0_0_0_1_1_0:0:0_0:0:0_14ee/1
CTAGTGGTGATCGATTATCTGTGCATTGGGTGAGGGTACGACCGCGCATCTTGCAGATCCACCCCGTGGTCATTCTCAAGGTCACTTCGACCGTAGTCGAGCTTCCTGCATCCAGCTCTAATAGCCCGCCCGGAGAGTTCCCCCAGTGCG
+
13222122373122537201204202334221222/24522220222.3223221.24032602222241-12/153022055426424225363422173324234244431302513206034223/6250211233421142025.3
@chrY_22428207_1_0_1_0_0_3:0:0_0:0:0_392/1
CCTTCAGATGTGTCCAGAGTTTCTTCCTTCTGGCAGGTTCATGGTCTTGCTCACTTCAAGAATGAAGCTGCAGACCTTAGTGTTGAGTGTTACAACTCATAAAGACGTTATTTACAGAGTTTGTTCCTTCAGATGTGTCCAGAGTTTCTT
+
526212252012333340312222144222522520242422122313033142/4754203323314032/2611922323323223624113851422226164422.23144620211.36522531213/122253.623125413
@chrY_8322615_1_1_0_0_0_4:0:0_0:0:0_393/1
CTGAGAAAATCAAGCAATGGGGAAAAGATTCGATATTTAATAAATGGTGCTGGGAAAACTGGCTAGCCATATGTAGAAAGCTGAAACTGGATCCCTTCCTTACACCTTATACAAAAATTAATTATAGATGGATTAAAGTCTTAAATGTTA
+
2351221222423123424202023454443522.234232/51100226411221373504130544/2233022233225233352233302342243420212242633334./332022345020102523-23202223426142
@chrY_25282758_1_0_1_0_0_1:0:0_0:0:0_394/1
GCCTTTTGTGGGCCATTTCCAGAGGGTGGGGTAGCTTCATGAATTGAGCATTCATTTAGCACAACATCACCTCCTGTATCAACTTCACTACAGTGACAGTTAAGAGCTGAATAAGCCTATATTTAAAATAATGAAAGTGTAATTAAACGG
+
0348132523225413/360317/323224423392426220004461324622321422023252330215212322302023040302232335113024531320204410203241204312054322207516211302232302
@chrY_22643637_1_1_0_0_0_3:0:0_0:0:0_395/1
AGATATGCGTCATTATTTCTCAGGGCTCTGTTCTGTTCTGTGGGGCCATATCTCTGTTTTGGTAACAGTACCATGCTGTTTTGGTTACTGTAGCCTTGTAATATACTTTGAAGTCAGGTAGCATGATGCCTCCAGCTTTGTTCTTTTGGC
+
21542222262152423412322102024/42222-2640253222222322201520342045422322322.231413202221423322532354422421/23330145323315102242420/064105133212162043437
@chrY_28746804_1_1_0_0_0_3:0:0_0:0:0_396/1
ATCTAACATGTGTAGACTACTTTATAAGTATGTAGGAAGGTAATTTATTTCAGGTGACAGCTTGCCCAAGTCTCCTGTGGTGGGCAGGGCTGATGTGGTATTTGTGCCTTAGGCTGCAAAGAAAATGGGCTCAAAGAGTTTCAGTGTAGC
+
23212030342344123355254222222042231411220263222122232222322270224/23201320320624753523317/2244324222534653612312242361.22423313325/4143234043322272263
@chrY_14678990_1_1_0_0_0_5:0:0_0:0:0_397/1
TAGATAACATAATTGGTTAGGTTGGGGGTTGATCCTTAACCAGACCCAAGGCGTTGCGCCAGGCTGTGTGCCTGTGGATTTCATTTCAGCCTTTTAGTTTTTACTTTTTCTTTCATTGGAAGCAGAAATTGGACATGAGACAATATGAGG
+
1520533626441022582/322/4521224205224622330182522.242265254353424624261443452715024164133104222245.232251432124133422114322222332221205162213222524223
@chrY_2557717_1_1_0_0_0_5:0:0_0:0:0_398/1
AGGCCGAGGCAAGAGAATCGCTTGAACCGGGGAGAAGGAGGTTGCAGTGAGCCAAGATCAGGCCACTGTACTCCAGCCTGGGTGACAGGGCGAGACTCCGTCTCAAAAAAATAGAAAGAAAAAAGAAAAAACGAGAAAGGAGTCCAACTC
+
32224/51235222105/25233241404121352212122704315242/4/441421342310/1/332234141/0132432240464332222234133421222143221333253246355.1314705232712252423423
@chrY_4795196_1_0_1_0_0_3:0:0_0:0:0_399/1
AATTTAAACTAACAACAGTAAAAAAGGACAAAGAAGAGCATACATAATGATAAAGGGTTTAATCCAACAAGAAGAATCAACTATCCTTAATATATATGCACTTAACATTGGGGCAACCAGATTTATAAAACAAGTACTTCTAGACCTAGA
+
211121323441332225/2363402452263/5222.12221/63222232412/20223263335207423210033143324.201436327222122214/125211423224223222223443022024152423242212.32
@chrY_27576138_1_0_1_0_0_3:0:0_0:0:0_39a/1
TAGCCAGGATGTCTCGATCTCCTGCGTCGTGATCCACCCACCTTAGTCTCCCAAAGGGCCCAGAGTGCAGGCATGAGCCACCACACCTGGCCAACTTGTTTTTCTGGTTTTCCGTGGTTTTCATGGTTTTCTGGTTTTCTTGGTTTTCCT
+
2313/22154343502.322.2356223324332326223140234242864222/423021425324.252/42305225421483/322232231332272234221421213252215/14222212326014222.51122323/3
@chrY_6296335_1_0_1_0_0_4:0:0_0:0:0_39b/1
GGTTTTTCCGTTTATTCCTGGGGCTCTGTTTGATGTTTCTTTCAGCTGGCTCATGTCTCCCCTCTTGTAGGATCATGAGACTGTCCCAAGTATCCCACAGATAAGACAAGCAAGAGTCCACAGCTGACATGCCTACAGCGAGGTCTCCTT
+
42262151313222212554/2342512433342235264222-22243310143322/3142612.1225242/2225215225.232/223/2332232//22323222222223251224543332122213332135222213/22
@chrY_21950575_1_1_0_0_0_3:0:0_0:0:0_39c/1
TAGTTGTCTTTATAGATTTACTATTTTTATGACTGACTTTTTGTAGGTTTTATGTGTCTAAAATTTTATTCATTTATTTGATGTATTCCAGTAATTTTTTAGCATACAATTGTTAGCAAGATTGTTTTATAATCCTGGATTTTGTGTTAT
+
22424.32235420117502320251222-252.34242.2243231221-3330121253025322222502252422224531232262322244235203284544202223223222352504322226122322324233.2202
@chrY_22870432_1_0_1_0_0_0:0:0_0:0:0_39d/1
AGGTAGAGAGAATTAGTGGAAAGATGAGTTTGGTTAATGGGTACAAAAAAATAGAATAAATAATACCTAGTATTTGCTAATACAACAGGGTGAATACAGTCAATAATAATTTAACTGTAAATTTTAAAATAACTAAAATAATATAATTAG
+
23053127322230223202661845226232/424405322332452142323112222112340332432021445244222235/1322224/24/2214133323443324221422422424255434032332222222.5335
@chrY_21453411_1_0_1_0_0_1:0:0_0:0:0_39e/1
GCACAAAAATGTTAAGCAGGAAACCCATAATTATTTTTTCCACAGGCTTGTACAGAAGGGCTGTGGCTGCTATTACTGTCACACAAGGAGTCTATTCTCAATCGATAGGGTCCATCTGTTGACTATAATAGTGTACTGGTCTCTGAAGAT
+
3343234244134/2311/0222115232322422305242223126234-0203103003224541011225404330022332363422252123225204052323321/2542402431233341233046322222013322222
@chrY_27065357_1_1_0_0_0_3:0:0_0:0:0_39f/1
AGCAAATGTGGTACGTATACACTATCAAATACTACGTAGCCATAAAGAAAGAACAAGATGATGTCATTTGCAGGAAGTGGATGGAGCTGGAGGCCATTATCCTCAGCAAACTAGTGCAGGAACAGAAAACCAAATACTGCATGTTCTCAC
+
122242/002221322121122212521121424213232256122221213661213212.0412224222210212313422401.113422413222325015/033202321334/2122.32242533.6106224131132236
@rand_0_0_0_0_1_1_0:0:0_0:0:0_14ef/1
AGCAGTGCAGCGATAAGATCCTTTCTCTCGAGCATAGTATCACATAGAAGGGTTAGGTGAGCAGCACCTTTTAGTAAGTCACAACCCTATTATAAATACCCGGAAATTCCTGCGTTAGCATGTCAAAAGTCTTGGTTGTACGGGCTCTTC
+
13323222451131-3/52442-1/0232221212413046220612434023312234342212351224423541332/222242372202432141321523034244333342225230230031331220.314222213.2222
@chrY_6893225_1_1_0_0_0_1:0:0_0:0:0_3a1/1
AGTCCACTAGGGTCATTATCGTTGAGGAAGGTGGGATGACATGGCTCCACAACCTTCTCTTCTCCCTGTTAGCACTGAGAACTTTCTTAGCTGTTCTTCTGCTACAGCCTGGTTTTGAATCAAGGGTTGATCATTCTGCTCGTAAGATGC
+
22314245241132351523312212316322122.233243231211232314222325524420223/230432113574222201/023251021112221/222442611121352363315224334062221243223243413
@chrY_25022085_1_1_0_0_0_2:0:0_0:0:0_3a2/1
GAATCTTTATAGCAGCATGATTCATACTCCTTTGGGTATATACCCAGTAATGGGATGGCTGGGTCAAATGGTATTTCCAGTTCTAGATCCCTGAGGAATCACCACACTGACTTCCATAATGGTTGAACTAGTTTACAGTCCCGCCAACAG
+
124422122323125/223255362252/0441/22273812222234212224425223122342512326471223042322223224220222241222222/02014116321234334074302432243263213302132232
@chrY_15725428_1_1_0_0_0_2:0:0_0:0:0_3a3/1
ATTAACTGGGATGGGGGATAACATCATAAGTTTAGAAACCAGAATTCAATGCAATATGATTGGAATACATCTGATTTTTGCATTACTCTTCATAGTTACAATGAAACAGGACACCAGTGGGAAAGAATTAAATGCCATCTTGAAGGCAGA
+
41402.221526532734.2323322235/2222103231513/21232222220631323/30/125/2231222441/3253523432423320223322254332/1131126633141353/123122337230211720131214
@chrY_17032369_1_1_0_0_0_1:0:0_0:0:0_3a4/1
TGCAAAAAAATTGTTGTACCAATTGTGGCTACCAATTGTGGGTAACAGACATTATAACTGATAAATATTATTTCATGAAATGGAATAAATTCATTTAAAGAAATAAACTAACAAAACCACAATAATATTGAGTTTGTTTGTTTTTTTGTT
+
3930251142/234/522222330002234124243256222222243223002422126432230636743225433122023325822311242221423444224213541/225312642/3223234223414443322123136
@chrY_4277599_1_1_0_0_0_2:0:0_0:0:0_3a5/1
AACCAGTTAATGAATGATAGCCACCAATTGGATGCACAGCCAAGAAAGAGACACATTCAATATGTTAGAAAATTCTGTGGTATTTTTATTCACTCTTGCTTCATCTCGTCCCTGGCATAGTAGTGTAATCAGGAGAAAAGGAGGAAATCA
+
228342222532222212435226411424232274333232242423622125470152223322332243510121/064122224354323/222203513724218425/3020253223212103/223332/44/025222222
@chrY_3092209_1_1_0_0_0_2:0:0_0:0:0_3a6/1
TGTAATCATTTGATGGCATTTTCCTGCCTGCTGCACAAACACTGAGATCACAGCATTGCAGTAAGGAAAGGATTTATTTTACAGGAAACTGGCCACATAGGATACATGCTTTTTACCCAAATCAGTCTCCTTGAAGGCTTAGAGTTATGG
+
430403123542132320.222323245212123422253283232211622442/653162202232023330233/34004222222316423322103426102223120225122211523241024432/542232413005261
@chrY_13312410_1_1_0_0_0_1:0:0_0:0:0_3a7/1
TGGCCAAAGCCCAGTGCCAAAACTGATCTGCAGCCTCCCAGCATGGGCGGCAGCTCTTGGTCACTGCTGAGCACGAGGACAGCCGGCCCAGAGCTCCCTCCTGAAGCGGGCATAAAGGCCTAGCCTGCAGCATGGAGGGTCCCCAGCGGG
+
232422034113221150342341120146/423106321/202033223222213122/532311132214222433203222382444742333//32/3030/344506/5022122243222603232124252301223543244
@chrY_13133055_1_0_1_0_0_6:0:0_0:0:0_3a8/1
TCAATCGAAATAAACCTTCAACTATGTGAGATGAATGCACACACCACAAAGAAGTTTCTCAGAATGATACTGTTTAGTGTTTATGTGAAGCTAATTCCTCTTCCACCACAGGCCACAAAGTGCTCCAAATATCCACATGCAGCCTCTACA
+
6/224112/312222/4022222230403100461322301153222222743264233/42731.44224532224/251254232832151237/3342022134222/432240102331152434/0/12225.110124222435
@chrY_14036879_1_1_0_0_0_5:0:0_0:0:0_3a9/1
TGCCAGCACACAATGTATCATGCAATTTGAAGACCAGGGGGGAGGTTGAGGGGATACAAGAAGGAACATTGTGTCTCGCATATAGAATTACATAGGGGAAAGGATGTGCAATGTGCCAAGTGAGTATTTTCCAATTGGTAGTAGACATCA
+
024/234222243422443353212304421583020232214324165/352/22065123222222334262463.534-32401333240340222322522032352260212602221254322542204411/41212/44232
@chrY_27052321_1_1_0_0_0_7:0:0_0:0:0_3aa/1
CACGACTGTGAGTATATCAAAAGGACTCTGGTGCTCTAGCTGTGTGGTCACAATATAAAATGAGGACACTAACTAATCTAGAAACCACATGCCTCTTCTGGCCATATTTTATTTTACAGGAGGAAATATAACAGGCTAAAAAACAAAAAT
+
226421220222523231411012022212110242227231345013365003121632242442231223222232/2234/4202/141422402423422043235322410412213202/3332042222222223022/2212
@chrY_360508_1_1_0_0_0_5:0:0_0:0:0_3ab/1
GGCTGAGGCAGGAGTAGGGCTTGAGCCCTGGAGGCTCAGGCTGCAGTGAGCTGGGATCACATCCCTGCAGTCCATCCTGAGCGACAGAGATAGACCCTGTCTCAAAACAAAAAATGCAAGGACCCTGATCACGTCACTGCACTTCAGCCT
+
20220243373140442213134122310300432421224042452457223525212213515-66325542232122523323310221/237202220231023323222251220465122/24235412322261215324324
@chrY_24482784_1_0_1_0_0_2:0:0_0:0:0_3ac/1
CAAAGCATAGATTTGACAAAATAGGTTACAAACTATAACTAATGTGAGAAGAAAATAAATGGTGGAGAATAAGGAAGAAAAATGAAGCACTGTGTCAGTAAGGAATTTTTTTTACTTCATATAACAGAAAGAGTAAATATGAATTAAACA
+
1312220223642453232623321102511122123335243232/312442452322133422222322225022222022432502223229202422223515350.223/22444.252222/22442.0442452422530524
@chrY_4542280_1_0_1_0_0_2:0:0_0:0:0_3ad/1
CATTTACAAAGAGATTAATGTTTACCAGTATAAGAAATGGATATAGAAAATCAATTTCTGTGGAATAGTAGGAATGATAAGGAGTCTGGGGAAAAGAAATATTTAGTCTACAAAACAAATAAATTTTAAAAGTGATTCCAATCGTTAAAT
+
622221.2/321641223203123122402225332223423032/2201/12014238-2511113322271322342254221322/15215/0255432621222322312113222024024242021353231640026212222
@chrY_20035004_1_0_1_0_0_3:0:0_0:0:0_3ae/1
AATGCTGCTCAACCTCTTACAATGCCCAGCAAAAGTGCCTCCGCAAAAAACAAACAAACAAACAAACAAACAAACAAAAAACAACGTATGTGAGTGTATAATGTCAAAATCCAGGGACTAGAAATTGTGTTCCATTGGCAAGTTTCACAA
+
245222213-32.521422331452221222324461224122/127232253123222223532432442322322633322222105535233322421236415420.223122122332312234453222826031502122021
@chrY_16997605_1_0_1_0_0_1:0:0_0:0:0_3af/1
CGTAATGTTGTGTCTTTGTTCTTGTTGGTTTCGAAGAACATCTTTATTTCTGCTTTCATTTCGTTGTGTACCCAGTAGTCATTCAGGAGCAGGTTGTCCAGTTTCCATATAGTTGAGAGGTTTTGAGTGAGTTTTTAATCCTGAGTTCTA
+
2041030241122332.12361353/1244323022/2124241441232518223622/06425302422332445223325245202522404231424602033524310113022167352262223/2012032410134-2322
@rand_0_0_0_0_1_1_0:0:0_0:0:0_14f0/1
CTTGCTATTCTCTTCTCCTCCTGGACAATTAGGCTACCTCAATCCGCCATAAAATTAGGGGGAAGTAGATATGATAATTCAAGAGAAGACTACGTTCATTGGTCTACTTACAAGGACGCGTACGTAGAACTCTGCACGCGATGCTTGAGG
+
35222212422232222132233041065342122242222262452423221543435132334553324232252343412252243323232514.21263613521322222434414102151222051/242321212342222
@chrY_5046064_1_1_0_0_0_8:1:0_0:0:0_3b1/1
CCGACTTGCTTCTACATATAAAATGAAGAATTTTAAGTTGGGTAGCCTGGTGATTATTTAGTGACAAAATCTGCCTGTTCATTTTTCCTTTGTAAAAGTATCATTCTGATAGCTCTTCAAGGTCCCTCTGCTTAGATTTTGATTAGTTTG
+
/3224134421212523/2223.023341.11141012532230233214440342222/222.42/2213224121541313600011432212225342/323532421233302213332//3/320022125222244.2002240
@chrY_5323580_1_1_0_0_0_3:0:0_0:0:0_3b2/1
CTTCCACCATGATTGTAAATTTCCTGAGCGTTCCTCAAAAGCTGAATAGATGCCAACCTCATGGTTAATGTGTAGCCTGCAGAAGTGTGAGCCGATTAAACCTCCTTTCTTGATAAATTAGCCAGTCTCTGGTATTTCTTTATACAAATG
+
282222342/11323132233414228222425733374224133255//..412223122132532/222332222252/0241220226424314401222302440/622323204/233023225155320224223313//3102
@chrY_19337100_1_0_1_0_0_2:1:0_0:0:0_3b3/1
TCCCATTGTCATCTCTTTATTATTTTAAATAAAAAATGTATATCAATTTGTACACTGTTACAATTAGCTCTATATGGATTTGTTTATTTAATGTTTTTCAAGCTCTAACCACATTGATGAGTATTTTAAGAAGCCATTAATTGGTAAGAT
+
62222233223324320321322412./6411433333322312431532222223511323232243220142434/342301522247202033.252231022422223231412334212262223232322/2202224314422
@chrY_4669674_1_0_1_0_0_0:0:0_0:0:0_3b4/1
GCATTGAACAGGAAATCCCACAAAGGAACCATGGTTGTTTTATGGCATTCAGTTAAGCCAGAGCTGGAAATGCCTCTGGGTCATCCATATCAGGAACAGAAGCACCTGACTTGTCAGTCCTGCTGCTGAGGTTCTGAGGTCCACCACACA
+
3222420233332/842212222121/23532334272.00222234043/22432/1311333312222222342626024222282223327521203314442223043/385023442262090242523/640234223322422
@rand_0_0_0_0_1_1_0:0:0_0:0:0_14f1/1
TGCTTTCGCGCCTGACCATTACCCTGACATTAAAAGCATCTTTACTGCTGTTTCCATTGTTCGGGTTCCTGTCCAGCACCACGAGTGGCCGGTCCATTGCCCAAGAGTCGGACCACACACTCGGCCGTCATCAGAAGTCGTGTGCAGCCC
+
133301322031422222335422221032162022412322221222112/4330222/12342/5432225214452242404203/420222.42452234122343.242412425253435021200241223263703341274
@chrY_27195680_1_1_0_0_0_2:0:0_0:0:0_3b6/1
ACAGGCATGATGGTCTAAATTACACTGGGAATCAGCCAAAGGAGATATTTTGCCTTTTATCACTAGAACAAGGGAAATAGGTGAGGTTGTGGGTTGCATTTTTGTATCAAACTCAAAGACCTTTACAACACTAACTCATAATGTATAAAT
+
22/202054254431132212/243220341204323451534320456114323313272222322035252122501.22304/2622222142022422521234224142224603021357313452122243322333235321
@chrY_25145690_1_0_1_0_0_3:0:0_0:0:0_3b7/1
ATGCATGGCTCACAGTCATGATAATGACTCTCATGTGTGGACTCAGCCAATAGAGGATATTTTGCATCTGATAACTCAGTTTAGGGACATGCATGATGTCCTGGATCTCCTTCTTGTACAAAGGTCACAACATATTACAACACTCATACA
+
255/245041533221122222623220122223515222233222013132231/4523/22330312153221124364054421222224023622433322425121252422150222532262223313331222104242234
@chrY_27533156_1_1_0_0_0_4:0:0_0:0:0_3b8/1
TCAGAAAAAAGCATATTTTTTTGGGTGTTGAGCCACACTGCTTTGGTGCCGCAACTGCACATTGGTTTCACAGCTGCAGGACAAGTTCGAGCATCTTAAAATGATTCAGCAGGAGGAGATAAGGAAGCTCGAGGAAGAGAAAAAACAACT
+
/2/022014321432551243231254221322262234252120234376223/22232213522522222.322202/2211622135213323230323233/12312326311252.351223322522422302252122/2252
@chrY_14514175_1_0_1_0_0_3:0:0_0:0:0_3b9/1
TTACTCATAATTTACATTAGGTATATCTCCTAAAGCTATCCCTCCCCCCTCTCCCCGCCCCACGACTGGCTCCAGTGTGTGATGTTCTCCACCCTGTGTCCAAGTGTTCTCATTCTTCAATTCCCACCTATGAGTGAGAACGTGCAGTGT
+
2233262/651111221322211202252221432233221242233213625212/222156321220142222202472242622452054643320153221372303352352411323.6222225225322321231/142132
@chrY_16663175_1_1_0_0_0_4:0:0_0:0:0_3ba/1
AGAGGTCTATTATGTCCACTTCATCCAGAGTTGAGTTCAAGTCCTGATATCCTTGTTTTCTGTCTCATTGATCCGTCTCATATTGACAGTGGGATGTTAAAATCTCCCACAATTATTGTGTGGGAGTCTAGGTCTCCTTGTAGGTGTAAG
+
240745353041225440262.2153122121162522222235631322263/223402302413223322233220314201226024341244203251253223364232112332222012523414551007422232833432
@chrY_23985171_1_1_0_0_0_4:0:0_0:0:0_3bb/1
AATGTGGGTAACACAGTTCAGTGCTTCTTTATTTGAGTCACTCAACATTTTGATGGCTTGTCTGTGTGGCTTTGCTTTAGTCGCAGGGCTGTGTTCTCTATTTTTCTGTGGATCATGTATCCCCAGTATATTGGGGGGCGGGTCGAGACT
+
6344235022622664281322222200032331240223223.34245231.22422222753012/1432230442333/12/1452.23341312202321/22541222422156424206324271345.43342422--/2/22
@chrY_20795626_1_1_0_0_0_1:0:0_0:0:0_3bc/1
ACCACGCCCAGCTAATTTTTTGTATTTTTAGTAGAGACAGGATTTCACGATGTTAGCCAGTATGGTCTCGATCTCCTGACCTCATGATTTGCCCACCTCGGCCTCCCAAAGTGCTGGGATTACAGGCATGAGCCACTGCGCCCGGCCCCC
+
24640261002246522420222264413412332222400225/5263202352224242032333414152113224/32421132223411212335/032222002/211500101321234240225/224133123320423.2
@chrY_27218258_1_0_1_0_0_2:0:0_0:0:0_3bd/1
TGTCACAATCCCACCATTTTAAAGGCCCTGGGACAAGAGAGCCCTATGACTTTGGTCATGGGCTCAGAGATATATCCCAATGACCCCAGTAGGCAGGGCTCAGGCAGTCAAGGAGATTCATATCACCTAGGTGCTTCCTGAGGAATATAT
+
22222134232224221112456172433433353133312224316221/22222343230242263051152532672222321722136542537123214113222720030.242342322126463221313633545/40421
@chrY_452511_1_0_1_0_0_8:0:0_0:0:0_3be/1
TGGTTCTATTTTACTATTAGTTTTTGTTGTTTGTGTTTGGCTCTGCCTAACTTACAAGCTATACTTTAGAATAGGTATGTGCGTCTAGGAGGAAGCACAGCATATACAGGTCTTGATGCTACTGGACGTTTCCGGAATCCCCGTGGGGTC
+
21/2253.4122214125323546.231202/3344223202221255253442214022.12422406433122524116321302242222242215/0086363023421046303033127520301.233352226432413034
@chrY_5724038_1_0_1_0_0_4:0:0_0:0:0_3bf/1
GATGTGCTGCACCTACTTGTTGAGCTTATGTTCTTGGATATTGGCCCCTAATCGTGAATTCCCAATTCATGATACTTTCTCATCATTACAATCCCAGGTTTCTACTGCTCCAAAAGTGTCCTATCCACTCCACTTAGCATCCTCAGTGAG
+
45423212265442/30406223655122242041122022651123123242223323134126432242524312/3204232121654222224220732222/332222424.5124.233204232712411/523430432222
@chrY_21116724_1_1_0_0_0_3:0:0_0:0:0_3c0/1
ATCTCTGTATCCATGTGTTCTCATAATTTAACCGTTCCTTATAAGTGGGAACATGTGTTATTTGATTATCTGTTCCTGCATTAGTTTGCCAAGGATAATTACCTTGGGCTCCATCTGTTCACCTGCAAAGGCCATCTTCTCATTTTTTAT
+
14202212031135131322412223/25203111123434/3221422221263/1505324121503232222251240204325313212013224313.2223/14/140023341223220534212444533236314233251
@chrY_18706378_1_0_1_0_0_4:0:0_0:0:0_3c1/1
AAGGGCAGTATTTTATGGGAAGTTTCTCTAGACGGAGTTGTGATTTGCATCAGCCAGGCACACAAAATTGGAAAAGATCATGTTAACATGAACTTAAACTTGAAGTTAAGCAGAATTACCAGGGACTTTATGGAATTTAGGATAAAGATG
+
41120125.332224203415222114/3521233242230462443483420425121242463522243242631243221/303242314/23232224202223053250312135022423453224232443/22332361322
@chrY_4213701_1_0_1_0_0_3:0:0_0:0:0_3c2/1
ATGTAATATGCACAATTCACTATCTGTAGCACTTTAGGTGAACGCTGGATTAGTTGAAATAGCAGCACATATACTACAACTATTATTTACCCATTTATTTTGCCACCTATATGGCAAGAGTTTTTAGGAAAGATTGTTACACAATATAGA
+
45421124253232142135304202322222242244260243.3234222212424225013053/41226234520251230232533422122422221250/2222362152222222222/121231-213222232033/624
@chrY_25329202_1_0_1_0_0_6:0:0_0:0:0_3c3/1
TCCTTGATTTGTGGATGAACTTTGGGTATGTGGTTCCTTGATAAACAAGCTACATTACAGTATCGTCTCTGCACCATAGTGTTTGGATGTATTTTAATTTAGCAATGTCACAGCTGGCAGAAAACTGTGACAGACTACGAGAGGTTATGG
+
4212224232426302221142303112154222444.22273/20123315322223262424547523232122245/12250352212451302412201522232332/2363326124212313424441/22422126323224
@chrY_28395502_1_1_0_0_0_2:0:0_0:0:0_3c4/1
CAGATAATAGAAAGAACATACAGAAAAGGGAAGAGGGCCCAAGAAGTATCTTGTGTCCTTTCCAGTGTGAGTGAAAAAAAAAAAATGTATCAAGAAAGAGGTAGTTGTCAACAGTGTTAAATGTTGCTGTTAGGGTCATATAAGATGAAG
+
2222432443011410203322133242405322324021321222214242533211303071132252/224232221220474265226241323222321422622225245202242231122322101413242042/532332
@chrY_16914210_1_1_0_0_0_2:0:0_0:0:0_3c5/1
TTCCAAGAACCACCATAGGCTTATTTCATTATCACTGCAACAGTCTCAAGTTCAGAAAGTGTTAAAAATAGAGATTCAAATGAAAACATGTTCACTTTTTCCCATGATGCTTCAACCTTTTAATGACCTTAAGCTGCTTCTCACGGTATG
+
23112422222212/2032113542102224223010223212441222424062912422412236/43.5412332272322024212223223/110/2222113220333342326232115341442133420621253252564
@chrY_5906602_1_1_0_0_0_1:0:0_0:0:0_3c6/1
TCTGTGCTTTTCTTTCATGATTGCACACAGAGGTAAAACTGTAGAGAATGCAGTTTTTCTTGCTCCCTCTGTCTATCTACCTGGAAGATTTCCTTCAGGCTATAGCCATTTCACTGGGGTCCAAATCAAGCAAGGAATCATGACCTGAAG
+
2222200322/2324244302325322.2522223223212214/30233622/22324525422241531211211413236233225263/0622222.242132123515/6242123241011/4213153213-4/326220262
@chrY_13705989_1_0_1_0_0_1:0:0_0:0:0_3c7/1
GAATGGAATGGACACGAATTGAATAGAATGAAATGAAATGGCATAGAACGGAATGGAATGGAATGGAATGGAATGGAATGGAATGGAATGGAATGGTATGGCGTGGAATGGAATGGCATGGCATGGTATGGAATGGAATGGAATGGAATG
+
3412426342350744202242221/21/524220241224442331233/452304213224402222532423514362236122/15422..03032/15232342424121412.22224154/342.12362212/323223137
@chrY_19479280_1_0_1_0_0_1:0:0_0:0:0_3c8/1
GACTGGCAAATTGGATAGAGTCAAGACCCATCAGTGTTCTGTATTCAGGAGACCCATCTCATGTGCAAAGCCACACATAGGCTCAAAATAAAGGGATGGAGGAAGACTTATCAAGCAAATGGAAAGGAAAGAAAAGCAAGGGTTGCAATC
+
222454221260232221123184232301746210241143121034424011313122213522404130/4243.21230322427220263321303262422-2251225115321/2124423.223316013222222323-4
@chrY_28755574_1_0_1_0_0_6:0:0_0:0:0_3c9/1
TGTCCATTCTGTTGTTAAGCTCATTGAATGACCTTTTCATTGCAGATACTATGTTTTCCAATTCTAGGATTTTCATTTGGTTCTCCTTAATCGTTTGCATCTATTTGCTGACATTCTGCCATTTATTCACCCATTCCATCCTTTTCTGGT
+
631125323521120223223/56523032223350722232214435223322112221222403246/2222421332430233226524/6421/2242323325342372224274344332232112222222141430014223
@chrY_59137277_1_1_0_0_0_4:0:0_0:0:0_3ca/1
TGCAATTTGAATTTGTCAAATATACATCAAAATGCTGAGAAAAAGTAGGAGCATGAAATGGAAGCTCAATTAGAGGCCTATGGGAAGCTTTTGTCTCTGTGTATGGTATCACCTCTTTGGGACCTAGCTTTTGATTGTGAATCTAGAGCT
+
222002242534103203202030323221143242311222421204324325138252011/1233234422.315312221232332342433201001152.24214222/1232.52342313225363242/033111024414
@chrY_24846251_1_1_0_0_0_6:0:0_0:0:0_3cb/1
CTTCTGAATCAAAGTAACAATGCAGGCAAAGCTCCCACACCTGGAAACTAAGAAGGGACTTGCACAAAAGAAAGTAAGACAGAAAGAGAAAATATGAACGTTCTGAGGTTACCATGAAATTGAATCTAAGTTCCTGCGCCTGAGCGTCGA
+
2212332222112322222220362112244222212550202122142221320124322222366363422022324123271225/313533442444450236.13224222461322003223/26.130045/12402224232
@chrY_1750932_1_0_1_0_0_3:0:0_0:0:0_3cc/1
TTCGCTTTCTCTTTCTCTCTGTTTCTCTTTCCCTCTGTTTCTCTTTCTCTTTCTCTCTGTTTCTCTTTCTCTTTCTCTCTGTTTCTCTTTCTCTGTTTCTCTTTCTCTGTTTCTCTTTCTCTGTTTGTCTTTCTCTGTTTCTCTTTCTCT
+
03222134/12312332200232223232114202106224234152240121233032205.434344313112222.222425332140/6/522242022343522122222463212642622224224/6232222332422223
@rand_0_0_0_0_1_1_0:0:0_0:0:0_14f2/1
TACTTTTAATCTTTCCGAAACCGGCCTTTAGTCGTCCACAGCTTGGAACGCCGGTCATCAACCGCTGTGACAGGCGCGGGTCGAACTACACCCATTGTAGTTCAGAAGTGGCTTGTGTCTCCAGATTGCCAATCCACGTACTTACAAATG
+
433262/2244325222260011553521/414354112445213352235552221230011020-615426.276442225211234252441222331252420332312132227120/24122,1/3222400112051612220
@chrY_22578330_1_0_1_0_0_2:0:0_0:0:0_3ce/1
TCATTTCATAAACAAGGCATACCTTTCCATTTTTAGCTGTCTTCAATTTTTTACATAAGTGTTTTATAGTTTTTTCTATAGCGACTTTACCCTTTATTAGCTAAGGTAAATTTTATGTATGTAATTTTATTTGTAGTATTGTAAGTAATA
+
43127334156252252225011232225/32112424.53223501520222272353012220432163332142264223334363422212222322422302/433122344353222222123415.42421231645112224
@chrY_18131143_1_0_1_0_0_4:0:0_0:0:0_3cf/1
ATTTTTGATGGGGTTGTTTGTTATTTTTTTGTAAAGTTATTTGGGTTGCTTGTAGATACTGGATATGAGCCCTTTGTCAGATGAGTAGATCGCAAAAATTGTCTCCCATTCTGCATGTTGCCTGTTCACTCTGATGGTAGTTTCTTTTGC
+
5.31458144411160146.0120362302323245554302224267/222312./04/152222/22360302231632142232143260150211402110132204223551/34135/45201223/341/2614120553022
@chrY_26438771_1_0_1_0_0_3:0:0_0:0:0_3d0/1
AAACAGACAAATACACCTACTAGGTAAAACTTAAAATACAAAAAAAAAACATGATCTCACTAACATAGGAGCTAATATTTTGGTGTACTTTGTTTAGTATTTTATATTAAAAATATGTACATATATATTGATATATAATTAAGAACATGT
+
12/4214.5211220234222051122223062323114.241/42211222231/105232222206222..325441422232402365257/434224124342113214/442764343071222242322.02212223243/34
@chrY_14853474_1_0_1_0_0_2:0:0_0:0:0_3d1/1
TCAGTGCTTGCCAACGTTTATTTTTGGCATAATTTTTCACTTTTGAAAGTCCCATGGTTATGAGATTCTCTTTGTGGTCATCAATTTTAATATTTCTAGATACTGAGATTGAACATTGTTACAGGACTTTGAGCTGTTCTCACTTCCTTC
+
3222322,52223281152212212262535/322202161733122523022222062110232342243214252425000132283/5420514351220001132211023//223225341204232221453003333152241
@chrY_4901715_1_0_1_0_0_2:0:0_0:0:0_3d2/1
GAAATCTATTAAAAGTTCTAATCACTGTTAAATTTCTCAGACATTTTAAGCTTTAGAGAAGAAAGGATTTAAACAATTTTTTACATGATTCTTTTTCTTGTTCCCTTCTATTCCCTCCATTACTCCTCTGTCACTTCCATCATTCTCTCC
+
4372/3/33340325142012224211215233125222123312523122231532222321220125243/261341123421140233222452324524322012323412031262663213251/5222024252214531123
@chrY_14769719_1_1_0_0_0_2:0:0_0:0:0_3d3/1
GAATTTACAAAAGCTGAAAAAAACACAAGTTTGTGGTATTTGAACCCCTTGAATTGAGAAATAGGCACTTCAACAATAATTGTTGGAGATTTCTAATGCTACTTATAGTAATATATCAAGAGCAACTAGAATAAGATTAACAAGGATATA
+
44242022/132233422625222/0022162122/24.22243322224223333312271.22210/3225224223422123365422243234613122343312251521322023133253202527224212233232/-231
@chrY_2670149_1_1_0_0_0_5:0:0_0:0:0_3d4/1
AAGGATTATAAATTATTCTAATAGAAATGTACATGTACACATATGTTTTTCACACCAGTATTCACAAGGGCAAAGAGACGGCACCAACCCAAATGCCCATAATGATAGACTTGATAAGGAAAATGTAGCACAAATACACCATGGAATACT
+
241324322500//4224525320471222502321054411453204142224222444402344203233231.241322324354225122746/32321/534211101222131324142362402222222,205316524011
@chrY_15989712_1_1_0_0_0_4:0:0_0:0:0_3d5/1
TGTCTTAACTTTGGTAGGCAATATATATTTGTCAGAAATGCATTTCAAAGCGGCAAATATCAACTTACATAGGAATATGCAGACACATTAACACCTTGTGCTCAGAGGATTTATGGTGTTTGTTCCAAATGGAATGGGACAGAAAAGCTT
+
212420332204231611033331.33442523/5113202203131241152221421542112222422212243222221224211423325234/2126134242226/2554450222403213432123422433321431125
@rand_0_0_0_0_1_1_0:0:0_0:0:0_14f3/1
TAATCCACGAATTAAGGAAGTATACCGGAGGAGCAACGCAGGCAAGGAGATGAAGCACCCTGATTTGCCATACGTGTATCCAGCGGTACCTAGAACCTCGCCCCAGTACGTTTACGTTCCTGAGCTCAACCGTGCATAGTCACGATCCCT
+
4323123.435372222213243/222/21022/213223/3222252452332242/052312241431514163.102120126523133102214125222-21223331343222225222222322204244223232.315/43
@chrY_27852030_1_0_1_0_0_2:0:0_0:0:0_3d7/1
TTCTGCACCTGTTGAGATTATCATGTGGTTTCTGTCACTGGTTCTGTATATATGCTGGATTACATTTATTGATTTGCATATGTTGAACCAGACTTGCATCCCAGGGATGAAGCCCAGTTGATCATGGTGAAGAAGCTTTTTGATGTGCTG
+
34351/32/302344313261523321353413035646424231354313134330322214224121362004134032/22222132322132212353513244302222244235025232213133230111210233/222//
@chrY_3509732_1_1_0_0_0_1:0:0_0:0:0_3d8/1
TCTATATACAAAAAGTCAGATAGCACCACATGTTAACAAGAACATTGATAAAGAAGACCCTCATACACTGATGATGGGGAATATAAAAGGTGCAGCCACTTTTGAAAATAGTCTGGGAGTCCTCAAACTGTTATCTATAGTGTTACCATG
+
0/023020033302323034231242522222202-5214-362530232202203212140263204324056242302533222632222002337222331112112221313102022232234133313224/222354310133
@chrY_17166346_1_0_1_0_0_1:0:0_0:0:0_3d9/1
AAAGGAGATAGAAAGGCTGGAAAACTCCAACATCCAGAAACAATGTGGCAATGAGGAAAATGGTAAGGAAACAGACATATTTGCAAGGATGCTTTAAAAATGGGAGGCTGTGATATCACAGTTATGTTGACAATTACTCCAGAATAATCA
+
34212352128262321213222012252/442220631522022322342053012.1613222152521416200./10303221222002001403/02635010324220751443333533212322121220322/23202554
@chrY_26536034_1_1_0_0_0_2:0:0_0:0:0_3da/1
ATAAGAAAATGTCTATCTCCTGGAGTCAGACAGTAATCTCTAGTAAGGGAAACACCAGGAGGCAAATACTTTCTGCACATTAGGAATAAATGCCACTCGGGAAAGACAGAGCCAATAAGAAGGAACTCCTACCTAAGAAAGTTAGTATAA
+
4311024/3/2112030231133631431025212333433265252-13132114413312252106422/23345/222711237/21225350231/13510231023155237410232242223263222323424340224422
@chrY_9874536_1_1_0_0_0_3:0:0_0:0:0_3db/1
TCTTTGGGTGCAGCACCGGCAGAGGCAAGAAATCGTGTCCGGGGAGATGGTGCCTGCCTTGCAGAGGACAGCAGCCCCGTGCGGTGAACCCGAGTCTTGAGCACCTTGTGTTTCTGGGGTGCGCCTGCTGGACACATGCACGGGGAGCAA
+
103244244442242265413102242322030124213125224213233322115021224523242222342323044225522342244545444221/2/22423152242322440211033161220522042425234.325
@chrY_4171340_1_0_1_0_0_1:0:0_0:0:0_3dc/1
GCAAGAAGTTTATAGATAAATCATAGATGATTCTGAAGTTTCACATATGGCTTACTGGGTAATGATGATATTTATATATTTCATAATTTAGAAAGGACTGCTTTCTTAAACATTTTATGGAAAGGTTTGGTTTTCTGTTCTTTACTTTTA
+
2243324120/66450255123122223553348527244523223/213124224032511322123122322121/224/12214242343.3224241144422262623154/215122233251153453234233134222344
@chrY_15940670_1_0_1_0_0_2:1:0_0:0:0_3dd/1
TTTCCTTGGTTATCTATTGGGCAAGCTACCTTCATGTCAGCTGTACTTGGATGAAAGATACTTATTAGTATATGCAAACTGGTGTGTCTACCCTATCCAAATGATGGTAAGATAATTAAAGCAATTGGTTCTTGTACATCTGTTTTTCAG
+
3235126344222422251122522232323403/6213170024521353351402614022222224120422004242431303323132242212363-32600412243323533204433232022522034224232538323
@chrY_4118096_1_0_1_0_0_2:0:0_0:0:0_3de/1
AGCAGTAATACACTACACAATAATAGTAGGAGACTTTAACACCTCACTGTCAATAGCAGATTATTGAGTCAGAAAATTTACAAGAATATTGAGGTCTTGAACTAAAGCAGACCTGATATATATCTACAGAATTCTCCACACAAAAACAAC
+
/5144513242212442252321511222134324532224232214207225551211521257327234153221221455224206223351/5242230434121224101212312/22202563/2241440/22032232531
@chrY_2648787_1_1_0_0_0_5:0:0_0:0:0_3df/1
ACTCGTATCTGATCGCCTCCTCTGGAAAGGCTAATCAGAAACTCAAAAGAAGGCAACTGTTTTGTCTCTCACCTGTTTGTGACCTGAAAACCCTCTCCCTGCTTCCAGTCTTCCTGCCTTTGCTTCAACTGCTCCACCTTTCGTGACGGA
+
201421542/253015425532203162202126522331213/326212/43422213015/332234440253244222125-42602302113223240131152331322422134231323321012501/10122233326111
@chrY_13694537_1_0_1_0_0_4:0:0_0:0:0_3e0/1
GTATGGAATTGAATGGAATCAAAGGGAATAGAAAGGAATAGAGTGTAATTGAACGATATCGAATGGAAGGGAATGGAATGAACTCGAATGGAATGCACTGGAATGGAATGGACTCGACCAGAACGGACTGTAGAGGAATGAACACAAATG
+
11214046323240221312531033402412212262203232.447242/432327101324452237313232.6241222425440181412233223441212423435101130413242134430443522213424532203
@rand_0_0_0_0_1_1_0:0:0_0:0:0_14f4/1
GAGGTTATTGCCGGTGTGTAAGATTAACGGCTGCCTAATTGTAGGCGTAGTGAACGAGCGGTTTCCTAGCTCCTGGGATACAACCCTCGGCGCGGCACTGCAAAGGCGCGACGTGACGGACGCCTCGTGTTCTGGCAAGGAACTCGTATC
+
142215033422125422226123523332/222512542322532244222333342413323122433435423042321132211/34325201122651233232133.52/332222/2343066200103/2522-32251251
@chrY_26042007_1_1_0_0_0_2:0:0_0:0:0_3e2/1
CCTGAGGACCTTGGAGGAAAACATGCTAAGTGACATCAACTAAACACAGAGAGAAAAATACTGTGTAATATCACAATATTTTTGTGAGGGAGGGTGATGCCAGCCTTTTTTTTTAAATCTGTTTTCAAAAGCTAATAGAACAAGATCTCC
+
2322233225332225322223212244.24214126322333-3223221234522421/21/442345.544202341/23323536013023623442430243124343222242282437243125/634302411122622110
@chrY_22550041_1_1_0_0_0_2:0:0_0:0:0_3e3/1
GATTCAAATAGCTTATAATATATTGTATTATATGGTATTATGTATGTAATACATGACATGTGTTTATATATATATGTGTTTTGAGACAGTGTCTTGCTCCATCACCCATGCTAGAGTACAGTGGTCCAATCTTTGTTCACTACAACCTTC
+
22/331.06412311/33332250332226/014232311312502410022423407542221312332/4120-32332135331454344364212245200321424502323223302433222431252332422655323202
@chrY_28186095_1_1_0_0_0_0:0:0_0:0:0_3e4/1
TTTGGGGGCTTATTTTCATCCTTTGAAGAATTTAAGATCTTAGTAAAAATAGTTCTAGCCATACTAGGATTCTGCCTTGTTCTAATTTGTCTCTTACCCTCCTTGTTAAAAACATTCAAGCAGCCATAGAGGCTCTTGTAAACAAACACA
+
2222222235/2266220122/6103144222242265604503622421334523334322222/530121352512252/233733421322334343333402210/2222/02322462331223352412231221,10340325
@chrY_2178597_1_0_1_0_0_4:0:0_0:0:0_3e5/1
GTGTGTGAGGGAGAGAGAGAGAGTGAGAGAGAGAGAAAATAAGCAAGAGAGAGGAAGAAAAAAGAACAAAACACAGAGAAAGTTATGGAGAAAGAGAGGGTGAGAATGGGAGAGAAAGTGAGAGACAGAGGGAAGAAAGAGACAGAGAGA
+
2322232.4212332322244444313323521132523302250021123121010133214132420312103112223322162231041/32322420242232232445511221245382.22330132246325022272443
@chrY_9149348_1_0_1_0_0_3:1:0_0:0:0_3e6/1
TGTTGCATATCTCCTTTATAATTTTCCTTAGAATTTCCTTAAAATTACAATCTGGTCTATTACATAAAATTCTGTAATTTACAAATCCATCCAGGACCCTTACCGTATCTCTGAAATGCATCTCTTTAAGAACTTCCACTTAGATGTTCA
+
44614032326322222522/22342622.22313363/33121311222621113202123612032228220/2:46.3221732523453215263233134443360/211252124222222235137411334/.3/1114523
@chrY_20027290_1_1_0_0_0_2:0:0_0:0:0_3e7/1
CTCGCTTCTCTGTATTAGCATATCACTTAGATGTCTTTTAAATGTCTGCAGTGCACCTGTAATGCACTGACTCCCCATTGTATCTCTCAGTTTGAGGTTCTAGATTCCATAGCTAAACTGTAAACTTAGGGTTGTAAGTGTAATTTGCAT
+
22352022052220142/15012320220222231423443234022624242332103320020/0/22233222230332241042123,2425334342641210423231423321342322234541144531113222022324
@chrY_17193065_1_0_1_0_0_6:0:0_0:0:0_3e8/1
GAACATGCCATGTTTCGTTTTCTGTTCTTGCATGAATTCCTTAGGATCGTGGCCTCCAGCTGCATCCAGCTTATTGGAAAGGTCTATATTCTCTTCTTTTTCTGGCTGCATAGTATTCCACAGTGTATATGTACCACATTTCTTTACCCA
+
352400215/213/5323423/2535413524414223232032522223124523526243356243224412/3114222/452310325/00232424233854224122321013022063113222/634243242123/23222
@rand_0_0_0_0_1_1_0:0:0_0:0:0_14f5/1
CCCGGGCTTGTTGCCTTGGTCTTAATACCAGAGCGCCGAAAAATAAGTGTACGCGCTATCAAGAGACTGTCTGATCGGTTTGTCCGGGCTTAGGCCAATGTTCCGCGGTGCTATCATCTCCATCCGCAATTCGTGTTTCCCCTCAATCAA
+
243323226540231422523422051231/3220433332222455321.230203341421325203524222512204020422324012305222322024634265333242222013134502323266222432442422223
@chrY_21429734_1_1_0_0_0_3:0:0_0:0:0_3ea/1
AGGGCTGCTGGTTTTTTGAGCATATGAAGGCTTTCCATGAGCCATGAGGAATCTTTTATTTCCTTCCACTTTCTACTATAGACTTCATTTTTCTAATTATGTTCATGTTCGACTTCACATACATCAAGTCCTTTTAAGTCATAGTCTAAA
+
7713401,0221224223232246233222211432/271349204/31041245121431334256235342522222226325012411233212122032303332120343224544151352313102/4442/432222/2354
@chrY_9302394_1_0_1_0_0_3:0:0_0:0:0_3eb/1
CAACGCCACAACTGTGGTGGTTTTTGGAGTGGGTGGACCCGGCCAAGACGGCCTGGGCTGACCGGAGACGGGAGGCAGAAAAAGTGGGCAGGTGGTTGCAGCTGAGTGACGCGAGGGACCGGGGGTGGTGTGAGGCGGCTGCTTCTCTGA
+
012324323/622523213203312222250266423632125532622222352564141344.222223343034242224222226211220122622641232134637350624/16425463322/35320141432.232246
@chrY_7587723_1_0_1_0_0_5:1:0_0:0:0_3ec/1
TATGATTTCTTTGACCCTAAAACTTACCCCCTTTCAACAACAGACATTTACTGAGCTACTGCTATGATTAGGCAGACCCTGTTTGAGGAGCTGGGGGTAGGTGCTAAACAGGCTAAGTTTCTACACTTGCAGAGCCGGTGTTTTCTGACC
+
22443221431132232122302324225236521222545244133820222335/3222132432312421132053220226122222315120620342324661223/121212122023434254211.3232115.2132032
@chrY_23879927_1_0_1_0_0_2:0:0_0:0:0_3ed/1
GAATTGCACCTCTCAGTCTGCGTGCCATGGCCACATTATGTTCAGCTTGCCTGAACAAAATGGTAGGATGGTAGAAATGATAAGAAGTATGGCAAGAGTTCCTATGTTCTGGAACCATGGTGGTATAGTTACGCCGCAACCTCAAATGAT
+
22224423251322462212331113223220/22114203522/26553224213/322/103223042332242321/2214320425/044542042330534.424420334533424124331152110225/222442222363
@chrY_24194643_1_1_0_0_0_2:0:0_0:0:0_3ee/1
TGAAAAGAAGAATTGGTGTTAAAAATGCTTCACTTATACCTACTTTATTCAATGAAGATTTCAACAAGAAGCATTTTAGATCAGGAGCTAACATTAACTGTACACACTTTTGATCTTACATTAAAGGGTTCCAACATGTTTGTGCCTTTC
+
3323112243222.425333026214110554321210224143511210113/15323413417133352124324221/2032245323232142322232/7421451021011216222724532333352140242025314215
@chrY_2261162_1_0_1_0_0_4:0:0_0:0:0_3ef/1
TTATAATTTAATGTATATGCTTTATAATAATAAATATATAGTAAGTATATAAACCTTAAAAATTAATATAGATCAAATATATAAATGTGTATACAATAAATCTATGAACCTAAAATATGTATATATATAAAGTAGATGAATATAACACAT
+
2123435056521264212422212.3/22/222232232.5/22432212152102144313323332323221250021332224323422/224723212/3/21322202256512131324215/233252223122202-2312
@chrY_122309_1_1_0_0_0_1:0:0_0:0:0_3f0/1
ATGCCATTCCCCTGCCTCAGACTCCCGAGTAGCTGGGACTACAGGCAGGTGCCACCACGCCCAGATAATTTTTTTTTTGTATTTTTTAGTAGAGACGGGGTTTCACCAGGTTAGCCAGGATGGTCTCGATCTCCTGACCTCATGATCCTC
+
022442522422222/2424220321247553531551452332832222421322222332263/42233122564-220352224222232635332143620055332212262284422542213343222120214542211140
@chrY_6625819_1_0_1_0_0_1:0:0_0:0:0_3f1/1
TTTCTCCCCTTGTTTGTGGATTTATCTACCTTTTTGTCTTTGATGTTGGTGACCTTAGGATGGGGTCTTCTGGTGGACATGCTATTCTTTTCTGTTTGTTAGTTATCATTCTAACAGTCAGGCCCCTCTACTTCAGGTCTGCTGGAGTTT
+
4321412332013222/234/33.343.241032004/224421512232241520224231524102223452224..2.324701231223200325223325225230/42324221343331225221145004204252233025
@chrY_14841879_1_1_0_0_0_4:0:0_0:0:0_3f2/1
GCGGGTACCTGTAATACCAGCTACACAGCAGGAGAACAGCTTGAGCCTGGGAGGCGGAGTTTGCAGTGAGCTGAGATGGCACCACTATACTCCAGCCTGGGTGACAAAGCAAAGCCCTGTCTCCAAAAAAAAAAATAAGGAAAAAAAGGC
+
1320014222224242523312735222242013430311212232224251612244623522253201324100022405413313121142225421122236222/2212232313201342521133223422215231336222
@chrY_18110106_1_0_1_0_0_2:0:0_0:0:0_3f3/1
TTTATGACCTTGACGCGCTTGAACAGCTGTTGCCAGATACCTTGTATCCTGTCTCTTGGGCAATTTAAAAATATGTAAAGACCTCAAAAAAAGAAATTGGGTATTTAAAGATCAAGGTACTCATCTGAGAAATGTTTGGCACAGGAATGG
+
52214212134352228-42242425422342241321220323232301023031.4212224132222140233164123210334622336/2232224024002226332133534562432220422423241225152352124
@chrY_24207063_1_1_0_0_0_4:0:0_0:0:0_3f4/1
CTTTTGGGATAGAGCTAATCCGGAATACGACTGGAAGGCATACCGAATACAGATGCACACATGTGCAGTGGTACACTACATTATGCATGCCCATCGAGCGTAATGATTGCCATAAGACAAATAATAAATGTCTCTTATGACAGAAAAGTT
+
12333240/63234314130132232254121403322422232004214662367254223324202422422246583423123/25231202321506232/442334222433224342220340324602155232023120522
@chrY_8626546_1_1_0_0_0_1:0:0_0:0:0_3f5/1
GCCTTGAAGGGACCCTGAGGTCTAGACTTATACAGTCCCAAAGTGGGTTTTCACATGCATTCTTTTTCCCAATACCTGGCCAGCTCTGCGTGTACAATTTACTTCTGTTTAAGCTGATTGAGAGCTCTGACATCTGGGCATCTAAGCCTG
+
213242323230052242341228462/4226222/21311/122030033254623211522222333502612242/16542234331203222/346201012223/3422251512224/251023.2146424225122125224
@chrY_19121598_1_1_0_0_0_6:0:0_0:0:0_3f6/1
GCAACAAATCCTCATCACACAATTTTACCTATCTAATAAATGTTCTATATTAGTCTGCCTTCACACTGCTATTGAGATACAGCCTGAGACTACGTAATTTATGAAGAAAAGAAGTTTATTTGACTCACAGTTCTGCATGGCTGGGGAGGC
+
1742124424441211212336213543254241054325210202223243222252235342/342331222326243222201335/2212122524242232112222214251330522/1364252635365234343113312
@chrY_21082226_1_1_0_0_0_2:2:0_0:0:0_3f7/1
TCCTTCCTTCTTTCCTTCCTTCGTTCCCTTCTTCCCTCCCTCCCTCTTTCTTTCTTTCTCTCTCTCTCTTTCTTTCTTTTTTTGTTTCCTTCCTTCCTTCCTTCCTTCCTTCCTTCCGTGACTTTCTTTCTTTTTTGAGGAAGGGTCTCT
+
24131244222333143250453022125142042412/62022225552222222224/522452/4535202222223254222425036.202221/22043254232422311341134.222232124722-132344253/213
@chrY_23136372_1_1_0_0_0_1:0:0_0:0:0_3f8/1
GACATTGCAAACTTCCTGAGTAGAGAGCAATTAAGAATTCACAGTAGACCAAAGGTTAGTCTTAGGACCACCTGAGTAAAGAAGCTAGGTTGGTAAACTAGTCTACCTTCCTTTGTACCCACTTTAAGCTATTTACTCTAGGTAAGGATT
+
424143246355321222342522222/20222/41220625322225153323232/3223354244262021442533/23/343223243402023426302222227152233324924352411354532330451144223122
@chrY_19634646_1_1_0_0_0_2:0:0_0:0:0_3f9/1
ATGGTCACCTTCACAGATCATAAAGCAGAGAAAGTGTTACTTATGTTCCTGACCCCTCAGGGCAAAAAGAAGTTAAGAATGAGCTGTCACATTTACCACCTGAGCTGTTGTCTCAAGTAAATCCTAAGGTTTGGGCCACACAAGCTCTGG
+
355233622-3352522542226222125152.23//524033012101234226/624431321603322242432522221301517.421255422244402222212324253243220-12152/5251552222342222/423
@rand_0_0_0_0_1_1_0:0:0_0:0:0_14f6/1
GTTGTGAGAAGCCTGATCAAGAGCAGTTTATGTAGACCTGCAATTTGACCTCTATTACAAGTACATCCGGTCGGGGGACTTTCGTGTTCCTACCCGCTCAATCTCTCTGGACCGTGTAGACACCATATTAACTCTAGCCTTAAACTGGGC
+
3610251.536232266213145312202200224012223024/54433323320432232/4224122315342232112424223214223212/01241332302401451342122232146223242215341/1332322521
@chrY_59049825_1_0_1_0_0_1:0:0_0:0:0_3fb/1
AAAAAAAAAAAGATATCATCAACTTTTATTTTTTTGCTGGGCCTTCTCAGATTTACCCTGTCTATGCTTGTTATCTTCTCAATCAGCCAAGGATGTATGGAGAGCTTAAGTAGCCCGTCTATAGCTCTCACATTATAAGAATATTCCCAT
+
/22323151533221222212313433022334423/524314232423/34262312624632233534012422343147422514253/1420221234221400214032251.1224641141522325312212334/534242
@rand_0_0_0_0_1_1_0:0:0_0:0:0_14f7/1
ACAGAACGCTCCATTATAACTGGAGTTGGGAGAGCCGTCCCAGACAATCTGCGTCGGAAAAACGGAAAGATGCAACTCAATGGCGCCTCAACCATGTAAGTTCCAGCGTCATCCATAACGGATGAAAAGGTCGATGCACGACCTGCTGCG
+
44224201.6543320/426412276012/2246.25122174/422113325512024443345232432125254026262344303322/213574424223352133212232/135214363551662330212222234564/1
@chrY_285527_1_0_1_0_0_2:0:0_0:0:0_3fd/1
CGCTGCCGCACGCTCTGGTGAGTCTGGAAAAACGCAGGATGACACGGATCTACCACTGTGGGGTCACGCAGAGGAGTTTCCCTGCCCTGAAAAACGTCTGTGTGGCACTGACTCACCCAACCCCCGCAAGCCCCGATCTGTTTCCTGTCT
+
01213424222632131/335232210220125243012242214220012132243236225255112122131232422222243203153241232232130124326334026.36133745442526226421233332562203
@rand_0_0_0_0_1_1_0:0:0_0:0:0_14f8/1
TGCTCCTACACAAACCCATGGCGAAAAATGCCTGTTCACTTTAGGGTCTTGGTGGATTATAGAACGACGCCTATTCCTCACTACCTAATACAAACTGAGCGTCATGGCCGATTGCATCTAAATAACAAGTCTCAGCGTTTGATTCGTGAC
+
32224321533522122202222232.4442212531223702622251600332562/14246/253422/13013322433524323516422313123623323524/14525/21230525227711422.3/070340363/343
@rand_0_0_0_0_1_1_0:0:0_0:0:0_14f9/1
GCACGAGCGCAGGCCACGTATCGCTAACACGTTACGCCCAACATAAGTCATTTCAGGAGACGCCATGACACTCTGTACTCTTCACATAGGTGTAGCAGCTCACGATGCGTCAGCCCGGACAACTTGTGCTGATGGAAGTAGATTATGCAA
+
231533122152352221222531113114245324024133/1226236153233543427.01352243312131543312121214/1/2441224332222433316242/013332222222022434052033523.23/2242
@rand_0_0_0_0_1_1_0:0:0_0:0:0_14fa/1
TATCAGGCCACGAGCGTGTAGTGCATGCGTATAGAAAACTTTATTCGTTCGCAATTTCGATCGGCAACTCGCTGATGTCCAATTACGTAACCGTACACTGCTAAGGAGGGTGGGAATACCGGGGCCGGGACTCTCGACAACCGGTTATCG
+
22421231422152542332222232325424/3203242142132222352222222111325233314251223132212430232540522220722222212372442632/01/242524422333542265/221313325323
@rand_0_0_0_0_1_1_0:0:0_0:0:0_14fb/1
GAACAGTATATCTTATACTACATTCTAGTTAGGCCGATGTAGACCCCCGTGCGCCATTGCGCACTAGTAACAGGCGTGGAGAGGGGATTTACACGTCCTGAGTAATCGTCGTGAAGACCTATGCAAACATGCTTATCGCCCTCTCGAAGT
+
22242234222334352212.514265662/3111222421203332226222352225342125632513422152345214232311122221242024422424.222241222134022452152262413537142221324344
@chrY_26164323_1_1_0_0_0_2:0:0_0:0:0_402/1
GGCCAGTAGGCTTTCCTTCTGCAGAGACAAAAACATATTGGGCATATATTTCCAATCCCCCAGTATTATGGAGTGTAATATGGAGTGACACTCCCCCTGATATCTATCATGATCATGGAGGATGGGCACCAGGACCCCAAACACCCCCTG
+
342262234213022063.2424122012322416421122222.131044322222352251162121302221-4222222032204/0122552563231201/301421/3330323645351241322/13133333/3121420
@chrY_20034974_1_1_0_0_0_2:0:0_0:0:0_403/1
TAATCCCTGGATTTTGACATTATACACTCACATACGTTGTTTTTTGCTTGTTTGTTTGTTTGTTTGTTTGTTTTTTGTGGAGGCACTTTGGCTGTGCATTGTAAGAGGTTGAGCAGCATTTCTGACCTTTTCCACTAAGTGCAATAGTAA
+
13134343232233332.4355022312341231331422241326103234291213454312731040226222032452354104242222223432233212334.23054422203311741032112.3552555325522022
@chrY_17926470_1_0_1_0_0_3:0:0_0:0:0_404/1
GAGGTTGCAGTGAGCCAAGATTGCATCAGTGCACTCCAGCCTGGGTGACAGAGTGAGACTCTGTCAAAAAAAAAAAAAAAAAAAAACAAAGAAGAGAAAAGAAAACAAGAGAAAGTAAGGAAGGAAGGAAGGAAGAAAAAGTTGCATGTA
+
241222246061233/25403213141315542132546/0/22430241404123230242221330522257452014203313/233325202224203522354062223335242//4211313433323221/50306520523
@chrY_8031190_1_0_1_0_0_3:0:0_0:0:0_405/1
CTCATTTCATCATCCCAATCTCTGTATGAAGTATAAATGACTTTCAGCCCTATTTGATATATCATTAAGCTGAGAAACTGAGAGACAAAGTAATTCATTTATTCTATTAATACCTATACTATACCAATATTTTAAGGATGTCACTGACTG
+
312323325212534132422123321210442321322423222241522212252230443423103221354/2431/51/3302523443/4414312522734062322233,24321143324542212215221335121323
@rand_0_0_0_0_1_1_0:0:0_0:0:0_14fc/1
CCAAACGTCGGTTAAGATTAATACGTAAGAGTGCCGACCCAATTCGATTTAGCTTCCTTCGGCCCTACCAGGCTAACGTACAATATGACGTAGATTACCACGACAGGCTCTCGTCCTCGACAAGAATGCCGTCGGAGCTCTAATATCCTA
+
44/36033322232243121202253322253122170222215022225232/6.12202102323224204222/444200-22302222123221455..23024242622232542042352.42355222226463401142260
@chrY_24101509_1_1_0_0_0_4:0:0_0:0:0_407/1
CACTAAAGCATTTGACACAGGCAATAGCTTATACAATCAAGCTGTGGAACCAAGTCAAATCACCTGCCATAAATCTCTGGAAACAATATGAAACGTATATCTTAACATGGTGTACTGAGGTTGAATCTCCAAAAGTAAAGGAGGGGAGAC
+
4223022/3223/0211216422442242322144212522241623322522123532255264154331152215320413354423/5421253242451520320202122/12444445542222-3222222131214422331
@chrY_18572049_1_1_0_0_0_3:0:0_0:0:0_408/1
CAGGCGACAATATTTTTAGGATTCTAGATAAGGTCTACAGAAACCATGCACAATACAGATTTACACATAATTTTCTATGTCTTGTAGACATCAATATGTACCTTAGAAACTGTCAACATACATATTTCCATTATTTTTTAAATAAATAAA
+
612400334031420324525222221402222223527135424622205.52122314/222323312213263225222462724022232221352520223532325322227230032300225331322322130/3/20245
@rand_0_0_0_0_1_1_0:0:0_0:0:0_14fd/1
CCTCATAAAGCGATCATGGGTATTTAAGCGTTTTACGAATACCTTCAATAATGAACGAGAAAACTTCCAGCCGGTTAAAACTCATATAGACTTACTCTCGTCCTGGTTTCACCAAGTTATAGGCAATCACCGATAACTTGTGCTTAAGAT
+
3523412161202212204564340/12/432/5041364221331223242.42423024123314/21.5036/27/321022382222421412/32231023321214122313624261041103022446211025/3243321
@chrY_15682488_1_1_0_0_0_4:0:0_0:0:0_40a/1
CTGTAGACTGGAGCTGTTCCTATTCAGTCATCTTGGCTCCTCCCCTCCGAATTTTTAATAATAGCCATTTTTTTCAGTGTAAGAATGTATCTTATTGCAGTTTTGATTTGAAATTCTCTAATGATTACTGGTATTGAGCTCCTATAATTT
+
2133-55021612245.2223012222422/33314223351032252122132232442643351222184/3226.414412222542433231443501/22344262/20222424534230233623222510321042232-36
@chrY_16095551_1_0_1_0_0_8:0:0_0:0:0_40b/1
ATAGTAAAGACATGTGTGTTTATATAAAAAGCTGTGTATTTATATAATTATAAATGCAGATTATGTATATACACACTTTAGGAATACAGTAGTAAATTCTACCATATATAAAAAAGACCTGTGAATTTGTATAATTATATATAAATGTAG
+
/534253221262352325244/52154323240224236554232212243223223222603322224647423222240225232321145323227021122220311061142422344242121033134224232/3230327
@chrY_15141759_1_0_1_0_0_2:1:0_0:0:0_40c/1
TTTACAATTTGGCATGTTTTTGCAGTGGCTGATACTGCTTGTTCCTTTCCATGTTTAGTGCTTCCATCAGGAGCTCTTGTAAGGCAGATCTGATGGTGACAAAATCTCTTCCCATATGCTTCTCTGTAAATGATTTTATTTCTCCTTCAC
+
5/1742022321026/03222223036222121212272132157222210112122235452152122223244154252423232324225522222242242026232036233321625050435322045123324215205256
@chrY_1077595_1_0_1_0_0_2:1:0_0:0:0_40d/1
CAATTTTGTCTTAAATTACAAGGTGCGATTTCACATAAACATGAGTGTTAGTGTCAAATTCCCCTTGTGGTCTCATCGGTATCTGCTATGTCTGCACAGCCCACAAACACAGGGCCAGCTTGGGCTCAGCATGTAATCGTGACTCTCCTA
+
11231322245042204424132442/244233244044052222312344/121354042222412.324523424322113113122/22/52242342227232186203/521/1415122314253.212306/21423534234
@chrY_17943002_1_1_0_0_0_0:0:0_0:0:0_40e/1
GTGCCACAACCTGGAGCATGTAATGCTTTAAGTCTTCTTTTTTCCTTTATGATTTCCTCCCAATAAAAATATAGAAAGGTTGACCACCACAGGCTCAACTATCCTTATTAAACCTTACCTATTCTTCAGGCTATGATGTCTTCAATTCAT
+
23423543/2133212231/361235441025321134622231242111452022353220323202013210223632272353200234242421158312164332210152324241414242443135214133.321215224
@chrY_9112334_1_0_1_0_0_4:0:0_0:0:0_40f/1
GCTCCAAGCTCATAATGTGACCACCCATTCAAATTACTGTTTGATGAAGATCATTAATTTGATTTGCCAATTTTTGATCTATTTGGCTTTGGGAACTCCAAAGCTTGGAAAAAATTTTCCTGTCTACTATCCACAGAGCTCACCGTTTGA
+
541602420243332021722334223221262622022605128222241330.22016123242/224324.136421-222424220243242221714252334311125232/14/33723123414322223272330111233
@rand_0_0_0_0_1_1_0:0:0_0:0:0_14fe/1
GAGGGAACGTTGATTGTGTCGGGCAACCTTGTGTGAATTAACAGACCATTGAAATTCGTTAATGAAAGACGGCAAGAGATACAGGATCTTCGCCGAGGAAACGGCATCGGTGCTCCCAGCCGAGATTTAGTTCTCGCAAACGCACGCGCC
+
3132763404121028133326013052222432022222022322122523422230025331422122222221221242221512215124253321244214.22/54242512212305.205222125242202024.1/3512
@chrY_3596232_1_0_1_0_0_3:0:0_0:0:0_411/1
TTTGAAATATTATTTCTCCTACTTTGAAATTTGAAGAAAAATATATTTTGCATCTGGCTTTATTCTACTTAAAATCTCAACTTAAAAAGAAGCAAAAAAATGTGATTAAAGATCTATTACTAGATGGAATATGTTAATTAGATAATATAC
+
3150/347262332525565002034043123/3142220242322392334525322142/16242362024232612323422240233355471122203522-22322431542223322310242342/1124240432/22521
@chrY_28195428_1_0_1_0_0_1:0:0_0:0:0_412/1
AACTACCTTAAAATAAGAAACTGGAATAAAATACTAGATGGAACAATTAAGTTCTTAAAAACCTGAAAAGATTAACATAAAACTGCCCACCCACCAATAATAACTTTACATTTAAAAGGTTAACTTTCATTTACCACTTCAAAGACAACA
+
.1213/34122412512326423023223111143121152320135220232/20321256443-1241344535305032222.2/223342214201113533112223204121221220432412/1525212411322353252
@chrY_5593070_1_0_1_0_0_3:0:0_0:0:0_413/1
CTTTGGGGGGCCGAGGCGGGCGGATCACCTGAGGTTGGGAGTTCGAGACCACCCTGACCAACATGGAGAAACCTCGTCTCTACTAAAAATTAGCTGGGTGTAGTGGCACATGCCTGTAATGCCAGCTGCTTGGGGGGCTGAGGCAGGAGT
+
3313.222210140.22132204242524424222341220204353312022052/23242242244224232/63532423122214344131245.22127/3233252242022232524430414223427652.4221720321
@chrY_26806603_1_0_1_0_0_0:0:0_0:0:0_414/1
AAATATAGTCTCATTTCTATCATCTTTAAGTTTTACTAATGAAGGCCAGAATAGATTTTTTTCTCCAAAAATTTTAGCAACTATAAAAGCATGTTTATAAAGTCACTTTTATAGATACTATAAATATCAATTGTCAAATGTGTTGATTTC
+
3211412232341524334034112337563303052462322242710424412:/224442251222121543241/3222251453322236121331/2./522714211114/2430242232221172/202132/23242222
@chrY_23064942_1_0_1_0_0_0:0:0_0:0:0_415/1
GATTAAGGTAGGTAGTGGAAAATTACAGTCAAAGGAGGTTGTTCTCTGGTGGCCACAAGGTGCTCAGTGGGAGAGCTTCTGAGCCAGGAGAAGGAATTTCACAAGGTAATGTCATCAGTTAAGGCAGGAACCAGTCATTTTCACTTCTTT
+
34241033206232028412514333032322023123204221351302246245500242220221516236412.201563322361122322225/228322333442412425443212341322222325/3152212212622
@chrY_26985137_1_1_0_0_0_1:1:0_0:0:0_416/1
CCCTATAGACAATTTACCAATTCCTTCTCAGTTCATTCAGAAATCCCAAACAGAATAAAACAAAACTAAACAAATTCTGAAATTCTTGTAGTTTCTTTTTCTCCTTTCCAATTCCTCCTTGATTTGCGGATGAACTTTGGGTACGTGTTT
+
2222225213223372324331514.232422242436232422522224242042225234111023522033202620324302522142/323522232210352224252236432103211332025322210032125213221
@chrY_23428128_1_1_0_0_0_3:0:0_0:0:0_417/1
CAAAAGCATGCATTTCCAGTACCAAAGTATTTGTTGGTGAAATGGAACCTGCTTTCTTCTCGCCTCCCAGTCCCAGCAGACTTCATTCCCTCTAAGCTAACTGTGACAAGATTGTGGATATTTATTTAGTCACTGCAGTTTGCTGATGTA
+
111522213/3.23212211103/62241444325252310.632523032231322013252303435141240242102222222204244134422/23142/38121212322/14314.20542143330322432322185232
@chrY_8901351_1_0_1_0_0_6:0:0_0:0:0_418/1
TATATAATATACATAAGGGGTATATATACTATATAGTGTGTATGTATAATGTATATATAATGTGTATATATAATGTATATTTAATGTGTATATATAATGTGTATATATATGTATATATATGGAATTGATACGATGGTTGATTTGAAGTCT
+
24323254342343152123412432524252202313542220230532230212/42224536.122434601222422222324243213434312220303224232752200315523235101254244273331221242222
@chrY_27971333_1_0_1_0_0_5:0:0_0:0:0_419/1
TTTATTTTACCAGTTTTCCAATTGGATTATTGACTTCTGAGGCCCTTTAAGAAGTGCGGTATGAATAGTTTCCCGGGCGTAATAAAAAAGCCTCACTGAGGCTGGGCACGATGGCTCACATCTGTAATCCCAGCACTTTACGAAGCCCAG
+
2222245262222224224121321255322211037305224534.532431335105/32622342124232542222222554322423243142/212312/111242204252202420123/2314161235251222252222
@chrY_59188534_1_0_1_0_0_1:0:0_0:0:0_41a/1
AGTGCAGTGGCACAATCTCGGCTCACTACAAACTCCATCTCCCAGGTTCATGCCATTCTCCTGCCTCAGCCTCCCCAGTAGCTGGGACTACAGGTTCCCGCCACCACACCCGGCTAATTTTTTGTATTTTTAGTAGAGACGGGGTTTCAC
+
/622-243214/33261235123526//3322/524335222354302224122242531332432130423/112321633055223132211243212242322350/21412152244322022242/55.2234452532382222
@rand_0_0_0_0_1_1_0:0:0_0:0:0_14ff/1
CTTCTGGGTCTCTAATGCTAAGGGGTCATAGATCGACGGTGGCGCAAGTATTGGCCAGACTGCGTACTTGCTGCTGCAACGTGGGTTGCCACGGGAGCACCTAGACACCTTTATCATCAAATCCTCCTGATAACCCAGATGCTTATCGTA
+
223150532412021222232.1/222.2225524/321062321122432315213022124321222215655221/21402252124212/224354254/0223220226021542123232020213263221245114322122
@chrY_21669440_1_1_0_0_0_4:0:0_0:0:0_41c/1
AGACTCATAAAGCAAGTCCTTAGAGACCTAGAAAGAGACTTAGACTCCCACACAATAATAATGGGAGACTTTACACCCCACTGTCAGCCTTAGACAATGAGATCAACGAAACAGACAGTTACCATGGATATCCAGGAATTAAACTCATCC
+
33146010021422233362342223241212223221531223124232228.22222255232022221226223233343434417104361024/5254/24242213223221432261132540524204224-3672444523
@chrY_23331402_1_0_1_0_0_0:0:1_0:0:0_41d/1
TGTAGAGGGCAGAATTGATGAGAAGAGCTAAATAATACACCTAAGTTTACTCTTAGGAGTTCTGTAATGGACGCTAGAAAATTGTCTTCACTGATAACAAGTAACACTGGGGAGAATGTGGTGTGGTTAAGACTTAGACCAACATACTCC
+
2/22421222021604512332255143224236235140274352345412053514123412143122422422223332220225/332-024226233031124/32/.425282/3133/1433362232321341302224135
@chrY_7957405_1_0_1_0_0_8:0:0_0:0:0_41e/1
GGGTCGAAGTACTGGAGTCACAATCACAACAAACGACAAGATAAATGTATAAGCGCCCTAATCTTACTTGAAGCTTGTGTTCCAGTAGGAGAGTAAAAGCACCACTTGTCTGTGGATTCATGATTTAACCGCCACCAGACCCCCTTTGGA
+
44/333546242452223222322232525122632551541232212211134257211544343242262232223242-23321502.3523235222222424173334333260032.220123222332213432242240333
@chrY_16753077_1_0_1_0_0_2:0:0_0:0:0_41f/1
CCTTACCCATCTAAGTTGATATCTAAGATAGTTCATGGGACATTAAATCGTTGACATAATTTGTATTTGCTGCTTTCACGTAAATATTGGTATTTTAAAATAAAAACTGTTATATCAAAAAAAAAGAAGAAGATATGCAACGACAAAGAC
+
732431401.24212250121222322/33/26031156325240222272432342242262126152283424422/26112122362322024427211220432421331254222243415120456221326335223032253
@rand_0_0_0_0_1_1_0:0:0_0:0:0_1500/1
AGTATGGGATGTGTTAGCTGTATGGTAAGAGACATTATGTACAACAACAACTGTGTAGCAGTCCATTGTAGGTCTACTGTTAAGTCCTACCGGTAGGCATTGAGTAGATCAGACGGGCCAGCGCTGCTCGGGGCTTACGCAGACGCGGGT
+
20/24323023205212330623252231321212413250322221332152352422327224/255432433344024522/3623235/320122532301041132/132252536343332460342/210204230//42422
@chrY_9489363_1_0_1_0_0_5:0:0_0:0:0_421/1
TTGTGTCTGTGGAAGCTGCGGTCTCTGTCCATCTGTTTACCGCTGGAGACTCAGACTGGGATCATGGCATGATTGAGTCAGACACATTTAGTGTCCAGGCTTTTTCTGCTGAAGAGATATCCTGTGTCCATGGTAACACTGAGGAAGCTA
+
34212323422.3232212242247444412321055322412312.23223225521/23234325522/652325552360.636333112262525242434200144322441124312234205423224212032123123254
@chrY_28407501_1_0_1_0_0_3:0:0_0:0:0_422/1
GCATCCCCAAACATATTCTTCCTCCTGAATTCTCAATCCAATTAATGGCATATTATCTATGCAGTCATCATAATAAAAAATGAATATCAAGCATTGCATTGTTCTCTATTCACAGAAGACATATGTAAATACTAGATATTCTTGTAAATA
+
7535224201211530322422123/32022044222245422231203222434443624/3323224233222213232432424561/23221220524106244532242442112720286252255624225122212314323
@chrY_23237849_1_0_1_0_0_3:0:0_0:0:0_423/1
TGCCTTTCTCACCTGGATTCTCCCTTCATGGGGTATTGTGACATATTGCTGGACCCGACACCTAGATGATGTGACTCTCCTATATTACTTGGGCCCCACATTCATTGTGTATTTTGACATTTTCCTGGGACTTATCCCTAGGTGGTGCAA
+
3232420060211254442/220121152115113240241424222313252224432431230322216135033243632/424221120350723023232112234252514223253330110230230262021534232241
@chrY_14212648_1_0_1_0_0_4:0:0_0:0:0_424/1
AACACTACGCTGACTCCAAGGGGGGAGGATAATAGAAGCTCTGTTTGGTACTTGGCTTGGACCTCTATCCCATGCACCTCTTTCATTTGCTGACTGTGATCTGTCATCCTCTCACTCTAATAAACCACAAATGTGAGTGTAACAGCTTCC
+
6526320032222242.2/2232123313223223212/0143112213/346226225021311053433444223242331562634222124030303213371/44712522232602431322273211121515.233230222
@chrY_5877088_1_1_0_0_0_3:0:0_0:0:0_425/1
ATCAATAAGTCCAGCAAAGTTTCAGGACACAAAAAAAATGTACAAAAATCAGTAGCATTTCTATACAACAACAATGTCGAAGCTGAGAGCCAAAATAAGAATGTAATCACTTTCACAATAGCCACAAGAAGAATAAAATACTTAAGAACA
+
22432213122412152313271432520.415.2114242211412212420524511442245115522322/24322220225203224226151024422324/2232444233443212222235322241201/2732213641
@chrY_3556775_1_1_0_0_0_1:0:0_0:0:0_426/1
GGGAATCTGACCCAATGGCAGCCAATTAGTAGAGTTTTCTTTGAAATGTCATGAATGAAATAAAAACAAAGACCAGAATCCTTTCTTTAAAGTTTTAGCTGTTTTCCATATTAATAAATGTATAGGTGTACATGAGTGTGCGTGCACACA
+
1222244523522334122364523.60322/252206211021222/2222233022202135232323321222322462/3.22333222/2225200312533412231024223/523232252223423422223432243232
@chrY_2340031_1_1_0_0_0_3:0:0_0:0:0_427/1
CAGTTTCCTTTTTGTTGCGCAGGCTGGAGTGCAATGGTGTGATCTCGGCTCACCGCTACCACCAGCTCCCAGGTTCAAGCAGTTGTCCTGCCTCAGCCTTCTGAGTAACTGACATTACAGACACATGCCACCACGCCCGGCTAATTTTGT
+
2.202222532221224322022131137142220112/2614244445422323220214220033/24213.4142120123252421432.533112/31232133426531135511201215125325/3450033414222215
@rand_0_0_0_0_1_1_0:0:0_0:0:0_1501/1
AACAACCGGGGCGAAGTACTCATCGTCTGATTTCCTTGCTCAGTACAATGGACGCCTTATCTAGTCTTGGACTCCTATTGCCAGCGATGGTATGGTGGCTATCACATTGGAAGGCCGCATCGCATACTGTAATATGCCGGCATAACATAC
+
2334435312142422222124223001422.2213022262224321222223210,2224422322341022523242503321222620.571334/11232202404433262511222011235422226423422232502022
@chrY_22422328_1_0_1_0_0_1:0:0_0:0:0_429/1
AGTTAATTTTTTATGTCCAGGGTTTGTTCCTTCAGATGAGTCCAGAGTTTCTTCCTTCTGGCAGGTTCATGGTCTTGCTCACTTCGAGAATGAAGCTGCAGAACTTAGTGGTGAGTTTTACAGCACTTAAAGGTGTTATGTCCAGAGTTT
+
21244322324422232343/264023/52,323/23/.3222242243341244/23341725132103222121551124351212332245222232203532542222224222342./74201/312222534301422633122
@rand_0_0_0_0_1_1_0:0:0_0:0:0_1502/1
GCTTTATATGCAACCCTCGAGCCGCTACTTTAATGCGGTACACATGACTGTGCGTCTAATTACAACTGCAGGAATACCACACATATACGTGCGTTTTAGAGATCCGGGTAGAGAAAGTCTGGCGAATGCTCAGAATCCATGCCGTGCTTA
+
335.2215231355025510133233341512322240105/3221243230532622322430213252441122221222521123231225204212233250.33231434142224222129430534223222.152/212323
@chrY_28186174_1_0_1_0_0_3:0:0_0:0:0_42b/1
CATCCTAGTATGGCTAGAACTATTTTTACTAAGATCTTAATTTCTTCAAAGGATGATAATAAGCCCCCAAAGAGGGAAACTGGAGACTACCCTTTAAAAGGCTGGACTGTAACATGGGCCAATTTTTGGATTTTGGAAGTTGTATTCTTA
+
1261232235327255104416234143222225542242/444004322133413/24125/35221211/325133823532201432355464524222.32252204512242431443/43222412223222222214232253
@chrY_3426769_1_0_1_0_0_1:0:0_0:0:0_42c/1
TTTTGGAGAAAGAATTAGTGTGTTTTCAGTTGTACACAGGATAGCTGTATCATGACAGGTAAAATTTTGACCTAGTTATTGGTTTTATTTGGAGATTAAGTATGCTTTAAGAAGATGCAAGTAGGGGCCATTTTGACAAGGGATGGATTT
+
2222321322/2322223401423143361/22333224453122/22122233223142301222212345442423/1/0022122102252222442122/2421344222135444124323423311322322/333/3223421
@rand_0_0_0_0_1_1_0:0:0_0:0:0_1503/1
CCGCTAAGTATGGACGTTCAAGGTTCGACTTGTAGTACATGGGCCACAATACGGCGATAAGTATGTAGACTCTTGGTACACGACCCTTATCTCCTCGGTGACCTTTGATTCTAGTCGCAAGGAGTTTATGCCAACATTACGGTTTATTTG
+
306142033122.33505522255121424212133421214252120232/232122253422231123514214323032440120333042222145124213321741413222212/311/122432020022621042321365
@chrY_23874254_1_1_0_0_0_2:0:0_0:0:0_42e/1
TAGCTATAGCTGCTTGATTTTATTTTATAACGTGATATAAAGGGTTACCTAGTTTACCATACATGGGTATCCACAATCTGCAAATATCGATAATGCCCCCAAATCCTCTTAGTTTTAGAGATGGAGGAGAAGAAAAAGATGAAATGGGCT
+
1252325422640/422124312312/32152335361013331322132123/12450523443222234253242123.2545220552/44423304223131403212132222501445333324022224233002152-/250
@chrY_16472863_1_0_1_0_0_3:0:0_0:0:0_42f/1
ATGGGTTTTGATTTCCATCTTGCATGTGGAATCTCATTCCCTCTTAGACATAATGAGTAATGGGGTCATCTACACCTCCCTTGAAAAAAAATGTTCTGAGATCACACTGTAGCTCGTCATCCTCTAGGAATCATTGATATCTGTTAGATA
+
42331122243221251132/5113423133224464641/153225222353242352110/2021122204543212222322122114243/3322102222/720.5422125221233232212553/3262/2125/1211213
@rand_0_0_0_0_1_1_0:0:0_0:0:0_1504/1
CGTTATCGATCGGCGGTTCTAAGTTAAATCCTCAGGTCCACCAGCACCTCCGCGCCAACCTCACGAGTGTCATGAGTCATGGTCGCGGGCTGGCGCAGCCACACGCCGACGGGCCACGGACGTTGGGAGGACTAGTACCAACCTCCTATT
+
25562233222402445412323.52335252305/.26221242321522233231325304422423442235432462244222234211544210622223.24230522623632402122302423120222515150222022
@chrY_9345289_1_0_1_0_0_5:0:0_0:0:0_431/1
TTGGTGTGTGCGAGTTCCAAGGAGGGCACCGCCTTCAGGATGGAGGCTGTACATGAGGGGGCGGCCGGGGTGGAGAGTGAGCAGGCGGCTTTGGGGGAGGAGGCGGTGCTGGTATTGGATGACATAATGGCGGAGGTCGAGGTGGTGGCG
+
022223520153341302.2226222422134405422223132232145224712233134073132500422425454057322222225515426552202032131/.20242323/2552252424473520.32/211273312
@rand_0_0_0_0_1_1_0:0:0_0:0:0_1505/1
CACATCACGGTCCTGACCGTAGTTGACGGTATCTCGAACGTGACGCCGGGACACAGCCAACCTGCAACTTGGTCGTGCGCACTAGTGGGCCATGGACGCTTGCTATATTATAACTACTCAATAGGCCAACGGCACCCCGGTTCGTGAACA
+
3425152/012145222524124031273511233344332262440212264425252352266072005203240152322362-2222.30244024224234422022252314535/235/113115113313212433221302
@chrY_14604444_1_0_1_0_0_2:0:0_0:0:0_433/1
TTGAATGAGAACCAACTGCAATCATTACGGGACGTGCAACCACATTAGTAAATGCAGACAGGCTCTTCTGTTTCATTATTAAATCCAATGTCCTTTGATCTGTGTGTCCAGGAGAAACATCTGCCCTTTAATGTAATTGTTTTCTTCTTT
+
2120632211202113222402303410232031232/423/211245421211222222125320123225/12226224222141122.53335203332141225422222512432151530322034242321211612124330
@chrY_17281322_1_1_0_0_0_3:0:0_0:0:0_434/1
TCCTAGTCAACATGGTGAAATTCTGCATCTACTAAAGATACAAAAATCAGCTGGGCCTGGTGGCACTCACCAGTAGTCCCAGCTACTCTGGAGGCTGAGGCAGGAGAATCACTTGAACCTGGGAGGGAGAGGTTGCAGTGAGCCGAAACC
+
321322543522/322322237333322260525323242241225.520200236412442215130132422233532322214442332231322/3626522242334201203.23/24322032221225230322240.3242
@chrY_20217220_1_0_1_0_0_6:0:0_0:0:0_435/1
AACCTTCAGTGATTTCCAACAACTATTAGGAGACATAAATTGGCTATGCCCAATCCTAGGTATTGCTACTCATCAACTCAAATACTCAGATCATCCATGGAGATTCTTCACTAGGAGTAAAGGGCTTAGGAGACAGCCTCGTTGCTCCAG
+
5222421214144125022235222/23623124243462242241200232214322230243732023262142242/62241/2222332222223307-03302623/31122132362324056433242313/22233214322
@chrY_8283285_1_0_1_0_0_4:0:0_0:0:0_436/1
AACTTCAATGTAAAACAGCCTTACCACAGTAACAAATATGTTCATCAATTGATACAAAAACAAACTAAATTTATACATTGCCATTAAAAAGGCACTTTGAAATTCACTGTATTTTAATTCGTTCTTTGCAAATGGTAATGCAATTTTTTT
+
12115102432322233022644531302226123322241223331432223521602231227254501023253122352422112224211223022523224.163/22216222/42216/48151231322422422233222
@chrY_23832398_1_1_0_0_0_3:0:0_0:0:0_437/1
AAAATCAGCTGGTTAGGCCTAGAGATTAAAATCTGTTTGTGAAACTACAAGCGGGTGTTAAAATCTGTTGTAACCACATTAACTTAAACTTTTTTACTTCTTAGGTCTCTAGAGTAGAAAAAAAAGTTTTATTCTATTAACTCCTCATGA
+
21234263306322232224422422322032330441252524513222222423222255422221114172412222326/221422234323444543225242124632021211371223342064213016421222555222
@chrY_18614346_1_0_1_0_0_0:0:0_0:0:0_438/1
TTAACAATTGTAATATTTCCTATAAAAATTATAATAAAAATGCAATATTTATATGACTCAAATATGACAAACATTCCTAAGCCTGATTTTCCAAAAAAAAATTGCATAAATCTGAAGTCCAGTAATATGATGCCTCCTGCTTTGTTCCTT
+
135412242311642232412/43413422122221125224353645522132412422/0320223322331222163411441002344214.243/560223+51442.0122716232022213126231443312416212422
@chrY_14324452_1_1_0_0_0_5:0:0_0:0:0_439/1
TGAATTGTTCACCTTAACATGGTTAGTTTTTTTCTTTTTATTTTATTTTATTTTATTTTATTTGTGAGATGGAATCTCGCTATGTAACCCAGGCTGTAGTGCAGTGGTGTAATCTTGGCTCACTGCAAGCTCTGCCTCCCAGGTTGACAC
+
13132202/226244213412342222243320123414322222222224313405232221433242222120223324242355/232103435.220432223432353.323410622432323225321241121220536222
@chrY_24936417_1_1_0_0_0_4:0:0_0:0:0_43a/1
CATATTTGACCTGCTGTTGGCAAAGCTGGGCGTTTGACCTAGACACCTTGTATCCTTGATTAGCTAGAAATTTCAAGAGATCTAGAGTAGCCTGCTGGTATGAGGCTTCTGAAATGGTAGCCAAAAATAAATCATCCACATACTGAAGGA
+
441425/35213342304130110233222227422322305365422.//55420151232/33062422143342242132222222/212122124423215245223222002240133411142380243220/24.12222225
@chrY_16886280_1_1_0_0_0_4:0:0_0:0:0_43b/1
AAAAGCATTCCTACTTCTCCGCATCCTCTCCAGAACTTGTTGTTTACTGACTTTTTCATGAATGCCATTCTAACTGGCATGAGATGGTATCTCATTGTGGTTTTGGTTTGCATTTCTCTAATGACAAGTGATGATTAGCTTTTTTTCATA
+
1414211533323721552543413423422432223420211/222422722245242210254.1434-061351272421/212223130343422542214253433622124252423422124232212431251140123572
@chrY_143459_1_0_1_0_0_1:0:0_0:0:0_43c/1
ATGTTGGGGCACTGGGAATGCTGGGATCTGAGCACCCCTGTCCTTCCGTTGATTCACCCAGCAACCATTCACCCCGTGCGTTGAATGTGCGCGTCACGGCCACTCACGCCTCTGGGACGTGAGTCTCCCGAGGACTCGGCGGGCGGGAAG
+
25200322255222223414322122032345422662/2222122132221241529012211403354240526310534153224/12145533/2412222343202133334302233123223142123223113412442131
@chrY_16328636_1_1_0_0_0_2:0:0_0:0:0_43d/1
TTTACATATCAATACACAAAGAACTTTCTCGTCCTTGTCACAATTGCACACTATTTTATTGTTCGGATGTACTCTGTGTAACCGCGCATATTTTTAAAGGTTTCTTCCTCCACCTTCATATTTATTTGAGTGACCTTTAATGATTATGGT
+
25422022212652220.2322112242442/13242222542222333243423352503/5126524420/21402222555133322/10244341247225362245311221225224252635223204612023322.3/334
@rand_0_0_0_0_1_1_0:0:0_0:0:0_1506/1
GCTCTATTATACCCAAAGTTCTTCACGCATGAGTTCATGATAAATCCGTGGGTTGTCTCTCCAGCAAGAATCGTGCAATACCCGAATAATTAAACTTGGTTGCACCCGTAGTTCCCTCTAACCAAGTGGGTACTGAAATTCAACATGTGG
+
321323221324223042222130353300511023.512013/30333114521082020131223211233/331122/2.23533462433170411224402242024113/3214341531241421322/2330123/32244/
@rand_0_0_0_0_1_1_0:0:0_0:0:0_1507/1
CTTGGGCGGCAGTTAACATATACTAGCAATGTTAAAACACGCGACCTGTATTAGTCTCTCCCGGGAGATAGGTAGTGCCGATGACGCCCGCGCCTCCGGCACGCTTAACTTAGACAGTTCTCCTGCTAAGCCCTCCGATCTCGTTTGTGA
+
222/222232202024243252352416323222322222625/23220221025233242324314262323434528624253.3222333622/43212122252312442322225335430241225226422443602452243
@chrY_5104127_1_0_1_0_0_2:0:0_0:0:0_440/1
CAACTGTCTTATTTCAAGTGGTGAATATAATGCAAGAAGTATAGAAAAGAATGTTTATGGCCTTGAACGATTTTACAAATTTGAAGGAAGAGCAAACACCAAAAACATATCGTCTTAGTGGATGTCATTTCCCATTTTCCCACCCTGATG
+
/511219334343223333232224023242222432224335234421252224212256131444212342242233504142241.4232223241312521340641432222723142/21443752416232235232125321
@chrY_15494155_1_0_1_0_0_2:0:0_0:0:0_441/1
TTTAATATCAATCAATAAAAACATAGAAACAGTGGAAATCAAAATCAACAACACCATCAACCAACTGAATATATAGTCATCCCCTGATATTCATGGGGGATTGGTTCTAGTACCCCAGAAGATACCAAAATCCACACATACTAAAGCTCC
+
3234233125225222512312214320262522562524312224442///422233244342222204051214212200105524232223222004227412120322153442422311325224112142212462332/2.02
@rand_0_0_0_0_1_1_0:0:0_0:0:0_1508/1
TGCGAGTCTCGTCAGGATCCGCATAGCGTCTGCTCTGCCACTATAATAGCTTTTTGTGTATAATGTCTTCTCTAGTCCAGTCTCGCATTAACTTCCCAACCTGACAGATCCATGACACCGTGCAATATTATGTACTTACGTCGTTCTTCC
+
222243355322452222071020255620222143441203262/1352232233221453202512335164234242434471113424341432232222222235333442322344222221/420362333130154351263
@chrY_20808151_1_1_0_0_0_5:0:0_0:0:0_443/1
TACTTGGATTTTTATATTGACATGAACTTAAATAGTGGGTTACAAAATCGGACCCTGCCTCAAAAAATATATATATGTATATGTAGGAGAGGGATAAATGTCTCAAAAAATGTCACAAAAGCTTTCATCTATCTGAGAGAAAGGAAAGGC
+
302440422822121222101225251232/2022000212032243232204223522556321322/12221042345120531452512532442222023553323422210431234512232122352213/3340222/02/3
@chrY_18349852_1_1_0_0_0_2:0:0_0:0:0_444/1
GAAGACCTTGCCCATGCCAATGTTCTCAAGGGTTTTGCCTAGGTTTTCTTCTAGCGTTTCTATGGTTTTAGGTGTTATGTTTAAGTCTTTAATCCATCTTGAATTAATTTTTGTATAAGGTGTAAGGAAGGGATCCAGTTTCAGCTTGCG
+
1422322/22223240322202132253/4225124232221222653222122460244243455422323231125320433432243221203431525212242/32351222342342233011232551211222322520252
@chrY_22779472_1_0_1_0_0_2:0:0_0:0:0_445/1
TATGTGTCTAGGAATTTATCCACTTCTTCTAGATTTTCTAGTTTATTTGCATATAGGTGTTTATAGTATTCTCTGATGGTAGTTTGTATTTCTGTGGGATTGGTGGTGCTATCCCCTTTATTATTTTTTATTGCACCTATTTGATTCATC
+
2222433602225232222/102322/223224/252232133422202332552262.1303203421232003332343.1232522310422224222320233611442042435327/343213142144422023345422244
@rand_0_0_0_0_1_1_0:0:0_0:0:0_1509/1
AAACCAGCTCTGCTGTGAAGGTTCCTAACGTGTCACTAAGATTGCTCACAACGATTACCATTCGATCGATCCCTCTCTTAGAAGATCCAGATGACCAAATTTTGCAGTTTAGAGAAATCTGCTTGCGAATTGTTAAACGACCACCGCTAG
+
3334145445312414222422136414222202232114232312233/275412222352563351261202332522271222242210334122344/2243354322233204412/44252104351242534724362542/2
@rand_0_0_0_0_1_1_0:0:0_0:0:0_150a/1
CTTAGTGTAGATCGTATTCTACAGGGATCTTTTACGAGCAAAGCCTTTGACGTTGCTAAAACCAAGATCGGTATTACGAGACAGGTCAGCCAGGGGGGAAACAAAATTTCCACTGCGGCGGACGCGCAGAGGTGAACTAAGGCCGTTCCG
+
22222443221125323211002/4/64328032322423242223.2/12212./04223324422024241332422344.4524143124223135234325452620145225150222321122202112233201242.02254
@chrY_2510773_1_1_0_0_0_3:0:0_0:0:0_448/1
TCCCACCACTTTGCGAGGCTGAGGCGGGCGGATCACAAGGTCAGGAGTTCGAGACCAGCCTGAGCAACATGGCAAAACCCTGTCTCTGCTAAAAATACAAATATTAGCCAGGTGTGGCGGTGGACGCCTGTAATCCCAACTACTCACGAG
+
256122242432246252424322650265432161202221.323515237012234332322/263/123214544232236420/3022135121/2222012222502223/20132422115222232322324155-1524141
@chrY_6998223_1_1_0_0_0_1:0:0_0:0:0_449/1
TGTATATACCCGAAGGATTATAAATCATGCTGCTGTAAAGACACATGCACACATATGTTTATTGTGGCACTATTCACAATAACAAAGACCTGGAACCAACCCAAATATCCATCAACGATATTCTTGATTAAGAAAATGTGGCACATATCC
+
40132.34453222224523211/30232211112102224222222220733322331022220521560400/122704422442242142233114122-/22142220012.01301222215.2223-01222233047054651
@chrY_16264160_1_0_1_0_0_2:1:0_0:0:0_44a/1
AAGCATAAAAACAATCCTCTAAGCCATCCATCTGATCCATAAGTAACTTAATTTTATCTCTGGTGAGAATTTAAACTCCTAAAGGGAGATAACATTTAGACTCTAAAATAAATGACATGCATTATTTCCCACATCCAATTAAAAATTATA
+
3112261364203222332511155433432151234252/14621212252322512435032602222243223002324330513042/253452/30122424123324233420.02231111222312213123334224/233
@chrY_26990575_1_0_1_0_0_3:1:0_0:0:0_44b/1
CAGAATTCCAATTGTGTTTTTATTTTAGCTTGCTTCTTCATGATAAAGACTTCTCTGGGTCTCTTTTCAACGATACGAGCATATCTATGACCGATAATCGTATCTTCGGTAACAAATTCAAAGAATTAGTATCTTTGAGAGTTCCACAAT
+
322551307232520235121223532214422223423510622322454223223/24514252122522622213342432144410/2102114424173122244306235133.412343234/321/4201223141524142
@chrY_59307865_1_1_0_0_0_4:0:0_0:0:0_44c/1
ACGCCGACTTACTGACCACGGCTATTAGGGGAATGCCACTGAAAGGAGAGGGAAAGGGGGGTTCCAGGAAGAATACCCAGTCTAATGGCACACTCTTGCAACGTAACCAGTGCGCCTATTGTAAGGAAATAGGACATTGGAAAGATAATT
+
35252426221702513313221242323313020224742223102331/2042207252252523220.24233424213432223232276/321223304322223224241250222622.13634531302423242-/2322.
@rand_0_0_0_0_1_1_0:0:0_0:0:0_150b/1
CCTCAGAATAGGGTATACTATACTCTCCAGACCCGGTCCTATCGCTACCTACTGGGACCCGTTGAACGTACCGAGAGCAAGATCTTCTGGGATGCCGTATTAATTATTCAAGCATAATAACGCGATGAGGCGTGAACACATTACTCTTCT
+
22243325123232-2/222//236325232312320221312122514522202223226525233224496405402225142224313321132412022202212302455423243210023222122231221360554042.2
@chrY_16122113_1_1_0_0_0_2:1:0_0:0:0_44e/1
GTAATAGCCTCGTAGAGGTATCAAGAAGGAGAGAAAACACGCCCTGCTCTTTGTTCTTTCTACATTCTATTGAAAGCTACTACATTACCTTTAAGGCACTTGGATTTTCACCTCCTGGCCCTACTCCCACAGAGCTGCTTCCTGACCTCC
+
42252323523224252162736/2122144324322132271221025103432333326232420552-217343303332222221311031232333012343202341132025003335611142751234224622220.222
@chrY_5586230_1_1_0_0_0_1:0:0_0:0:0_44f/1
TGATACAGGCTTGCAAAGTGTAACAATCACACCATGAAATATGGGTTATCCATCCCCTCAAGCATTTATCCTTCATGTTATAAACAATCTAATTATATTTTTTTAGTTATTTTTTAATGTACAGTTAAATTATTATTGACTATAGTCATC
+
323105422523332223442333116124541412163/622/22203422432246200242/252522023152253131522212332311225/623422523431272325323456337222/12022020453422223232
@chrY_7987598_1_1_0_0_0_0:0:0_0:0:0_450/1
TGTTCTATCCTATTTTCATTTTTTAATTCAATTGTGGTAGTGTGATCAACCTTAAAGAGTATTTTTATTATGAAATAGTCATCCATATTTCAATCCCCTCTCAAACATTAGCAATAAGCTCACTGTACATAGCGTTTGCTTATTTCATAA
+
350234340122202235262442.0032622222233/10222232444/15311322232323254272/542322323/222122562/02106.222252225523520223222221225632422/322007322034242/23
@chrY_21756348_1_1_0_0_0_3:0:0_0:0:0_451/1
TAATAAATAAAATGATATAATATCTTGGATTTGCTTAAAAATAGATGGAAACAAGAGTTGCTAGAAACAAAAGTAAATAATTGCTAAAGCCAAGTGATATATTCTACTATAAGTTTCCAGCGTCCATAATAAGTTTGAAATGTTCTTAAA
+
0222120460232232302220333244303/121213331522/3242321117/1536522242243601242512412242325222232213213242215162241321212322426356322022522124007442142310
@chrY_18527880_1_0_1_0_0_4:0:0_0:0:0_452/1
GTTGTCCCCTACTTGAAGAATGAGGCAACTCTGAACTCTGGTCCTTGGATGGACAATTCAGAAGGGCAAAGAATGCCCATCCAGGTAAAATCGGGCTAAACGACCCCACCTCTTTTCTTTATCAAAGTCAATATCCCTTAAGGCCTGAAG
+
124512131225032212224533222325224/54334432331312243223324345210-332072214/022223232303523122232322222252/51353305612/221212224444303424254426262022212
@chrY_2616971_1_1_0_0_0_6:0:0_0:0:0_453/1
TGATTTCAGACCCCTATGCTCCAGAACTGTGACAGCTTAACTGTCTGGTTTTTAAGACCCCTACCTAGTTAGAAGCATGTTTTTATGTCAGACCCAGGAAGCCAATATAAAAAACAGCTGCTAATGGGATTTCTTTTGGGGGCAGTGAAA
+
011326/105433440110221513024330344341.623235242/200123350/252212320222.22222621425412/122553133454213703/312132422122032221253226527143.013352122271.5
@chrY_7045686_1_0_1_0_0_6:0:0_0:0:0_454/1
ACACCTTGCTACTGCTCACCCTTTGTATCCTGTGCCATCTTTAGGGTAGCAACACTAACTGCGAAGGTCCTTGGCTTCATTTTTGAAGTCAGCGAGACTAGGAACGCACCAGAAGGAACCAACTCCAGACACAGTGGGATGTGTGGTTTT
+
223222113126323232224234//,42/2.23202322321011421/37215333330222-23/422252406343421222312441421/252332.52144114325341341421231211253233033033124482434
@rand_0_0_0_0_1_1_0:0:0_0:0:0_150c/1
GCTCGTTACGGACAGGTGATTTGAGGGTGTTTTGTGAGGCGATAGGGGTATATGCGTCACCATGGCTGTTACAATCGATATCTCAGGCAGCTGGACAAAGCGACTGCAAGTTTCTAGTTCTAGTCTAGGCTTGTAGTCCGTCCTAGTACC
+
221//23403332021263325222333225602325352-262//15323322344233232322423415424423121321433214361321-23722322444210232611244441472205332312121452321222310
@chrY_13724987_1_1_0_0_0_2:0:0_0:0:0_456/1
CCTTCGTCTCCATTCCATTAAATTCCATTCCATTCCATTACATTCAATATCATCCCTTTACACTCCATTCCTTTCTATTATTTTTGATTCCATTCACTTGCAATCCATTTGATTACATACCATTCTATTGCTTTACATTCCTCTCTACTC
+
421432/522222224322333103111421622.41421/22322432332513/624124224125230/224233322322452205452023/22/32331222462222256083623423102222311370253326243235
@chrY_4222872_1_1_0_0_0_3:0:0_0:0:0_457/1
GTTTTTTTTTTTTACTCTATAATAGCTTTAAACTCATTTATACTAGGAGGGCCATATATTAGATATACAATAAAACAGTAAATCTTTCCTCACCCCTTTTCTATATAACGCACTATTTTTTTTCCTCAAAGTTTTATCTTTCAAGTATAA
+
2322123330262622222222323216.3325423/2224212422432231552241324232121143212220241423131248/025/2212323425112422124064222122222127533243220323.52215534/
@chrY_19866898_1_1_0_0_0_1:0:0_0:0:0_458/1
GGTAGCAAACCAAAGATCAGTAAGAGGAGAAATCTTGAAAAAAAGTCACAAATACTGAACTTTTTTTTTTTTATTTGAGACAGAGTCTCGCTCTGTTGCCCAGAATGCAGCACAGTGGCACAATCTCGGCTCACCGCAAGCTCCGCCTCC
+
232223423232422431232546413031322/22120105122221/25/242302114364123451217332732221224310323412233124334202202322523/12134412245221541.0413/0242222/533
@chrY_4759129_1_1_0_0_0_0:0:0_0:0:0_459/1
GGGGCCTGGGGGGACTTGCCATTCTGAAAGGAAGGACAGAAATTTGGCTGGCTTCCCCATTTGCTGATTGTAGAGACTTAGGGTCTTGAGTGAACATAGTCAGTAGCCAGGTAGTGCTAACAGTGGGCCTCGGGTGAGACCCAGTGCTGT
+
32243265.13125//15121022227232052242140233222222321022511632122202224115203.12422230011435435433.3231223102232422211225221233122322341102312/471372112
@chrY_7829313_1_0_1_0_0_0:0:0_0:0:0_45a/1
GCATTGGTATGTATGCAGAAGTACAGTATACGAAGATAAAAAATTTACAATATAGTGTATGCATCAGCAATTTCTAACAGAGACTTAAAACAGAAACACAGTCTTTCCATAACCTGTGATCAGCAAGATATTAATCAGCAATAACAGTGG
+
5217465322633522221202205212122321122645142322243221212222213222052535250112333112322160423312/13/3533213223223432222441432022220322422/13375223422310
@chrY_16786815_1_0_1_0_0_1:0:0_0:0:0_45b/1
TATAGCATGAGTATTGAAGGCAAAGATGCTTTTGGTATGTAACTAAAATAATAGCATGAACCCCTCTTTTAGTGTGAATATTGAATAATTAATGTTACATACATGAAGCTAGCATGTACTGGAAGGACTCAAAGTAACTGAAAACTATAC
+
5252511212232242252323022152045.43022246622332252232720220212623351222214222112045123242.400202434205312224222342362311713300224232234221103132221332.
@chrY_15419879_1_1_0_0_0_7:0:0_0:0:0_45c/1
AAGTAGCTGGAATTTTAGGCACACACCATCATGCCTGGCTAATTGTTTTCTGTATTTTTAGCAGAGACAGGGTTTCATCAAGTTGACCATGCTTGTCTTGAATTCCTGGCCTCATATGATCCACCTACCTAAGCCTCACAAAGTGCTGCG
+
43204316/232623220556244250422224442432545145243342225.02433432312222/1133521123222/342123225132.25142222725211222001222131212.4/233723321121432043220
@chrY_17848144_1_0_1_0_0_2:0:0_0:0:0_45d/1
GATTAGCAGCAGCAAAAAAATAAACAGGTAGTAAAAACCATAGGAAATGAAACATTGTGAAGGAAGAAGTAATATCATCTCAGCAGTGATTGCAGGGAACAATGAGCATTGTAAGGAAGAGGGAAAGACTCTGAAGAGGCAGAAACAGAA
+
52122132205223232/210251525225145320124342301323233/2322204223242/223223225/23/2113132123045322422/322182231242234313020315/22532310030524222232572222
@chrY_1950669_1_1_0_0_0_5:0:0_0:0:0_45e/1
AATAACAAGTAGGGATCTTTAGGAAAACTCTAAAAATTTGCTCATTTACACTCTGTGGATTGTATTTTTACAACAGGCTACTAGGAAACAGCCCTTAATCCGAAGTGAAATCTAACATCTGGGAAATCAGCCGTATGCGCCTGTGTGAAA
+
42213/54223157230322221372360222252311422454223424525242222233/022211325223226462311202312224402//242110222021322332253310212221245710325121223232222/
@chrY_9372409_1_0_1_0_0_3:0:0_0:0:0_45f/1
GGCGTGCCCGGGTATTCTGATTTGCTGGATCTTATAGTGGGTGGTTCTAATTGTAGATTTCTAAAGGCTGTTAATACTTAAATAAGAGCAATAAAGCTTCTTTAATGCCAGCACTAATTTACATTCTCCCCAAAAGTGAGCAGGGAATTC
+
4204222016523324222130052514125245120533531223233222422251225825342224332222042/311225117120742223234242331022202621343220221023212/420423234520336/22
@chrY_19721629_1_1_0_0_0_1:0:0_0:0:0_460/1
GTGGAGTAGGGGCGGGGTCGGTTGAGTTTTGCACTTCTGAGTGTGACATGCCCTAGTGGGCATGCACATTCGTCGGGGTGGCGGGAACAGGAAAGGTGAACCCAGAAATGTTGAGTCAGGGTATCCAAGGTGGCGATCGCCATCTTGAAG
+
0525.14123353624444122013242302212156231422625202/221612522315425122242212424164..224/32252/2545830/132/0254134153534122144023.1000252364/2/113114/332
@chrY_21729378_1_1_0_0_0_3:0:0_0:0:0_461/1
ACGGCAGGGACTGGAAAGGGTACACCTGGTGCGTGGGTCCCCGCGGTGCCAGCCACACGTGGCTTTCATACCTAGCGCGCCCTCGGGATCGCACTCTTCCCGCTGAAATCAGGGCGCGCCCTCGGCCACTCTTCTCTACCCCTCTGGACA
+
2722442243421232242062244122222421224262122/2.22/6222323403213021224213311233321355653221232122221114/0230310122162322553461516132325326311334422/0322
@chrY_1846213_1_1_0_0_0_2:0:0_0:0:0_462/1
ATATACACCACGGAATACTACTCACGCATAAAATGGAGCAAAATAATGTATTTTGCAGTAACATGGATGGAAGTGGAGGCCATTATTCCAAGTGAAGTAACTTGGGTATAAGAAAACTAATTATCAAACGTTCTCAGTCATAAGTGCGAG
+
562123232332142312252623034154312222243032141152533322264211323211422312213224122.20402312332330154225226/54000020414323141333521362132223214224323142
@rand_0_0_0_0_1_1_0:0:0_0:0:0_150d/1
AAGGTGTGCGGAAGCAAGTATGGCCCGGTACAAAAGCTCAGAGCCTCGCGCGCAATATGGACTAAGGCGGTGTCTCGACACCCGCGTATTGTCAGCCCCACTTTGCCGACGAGCATCCACCCGCTCCACCACGATGCTAGTTTATGATTA
+
/4142011224024232222325/4212203342221232531322334012521224413022420222661122322352222341513451232/360433025215322103222327/2502222222156422633232/0722
@chrY_28201797_1_0_1_0_0_4:1:0_0:0:0_464/1
AGTCAGTAATTCTGACTGATTCAATAACTTCTTACTGGCAACCTCAAATTTCTAACCACTTCTTTTGGCTGAAAAAATAAGCAATAAACCGTTCACACATAAAACACAATGTGGGGAAACCAAGTCCCTTTCAACTTTGTCACTAGATTG
+
35322201134322222161022132244332622535233243267162444252/2210223/14235523234723322221122713/2622102222221420142443343222112342242242430223220201125322
@chrY_8443148_1_0_1_0_0_3:0:0_0:0:0_465/1
TGGAGTGCAAACTGGGGCCATCCTGACAAACTCCCAATCTGAGGGATTTCATACCTGGACACATATGAGAATGGAATGGATTGATGCTGAGAGGAATGTGGCCTCCAAACTTGCCTTTTCTTTTCCTGACTTCCATGTTTCTCATCAGCC
+
1425232221562153411113421231214233221/2634323035332145723232244/34350023333/7511222307216052.31214343/62333.51517432522324600.026433121125241022442121
@chrY_9123179_1_1_0_0_0_3:0:0_0:0:0_466/1
ATCCTGCTTCTCCAAGGGTTGAAGCAGTCACCCACCACCTTCTGGAGGTGCTGGCTTGAGACCTCAAAAAATCCCCCACCAAAGACCTATGCTGCATTTTGTTCCAGCACATTGATGATCTTCTGCACGCTCACCCCATGGCAGTTGGGT
+
2143124462426421520432212542124540241/1342322122224302225223233122341124652272412312324124313252/241233/3134322404220120314221333222334123222317321410
@chrY_20067102_1_0_1_0_0_4:0:0_0:0:0_467/1
GCAGAAAAAAAGGAAAAAAAAAATGTTTACAGCAGCCCAAGAAAAAGATCAGGTTACCTACAATGGGAAACCCATTAGACTATCAGCAGATAATTCTGCAGAAACCCTACAAGCCACAAGAGAGAGGCGGCAAATATTCACCGATCTTAA
+
1-22221322216115426402032342313322231432425215144494242323/22222273201212405222331122223120223231221342242242212340154.4121414322324332423224302373222
@chrY_3810689_1_0_1_0_0_2:0:0_0:0:0_468/1
TCTGGCAGAATTCAGCTGTGAATCAGTCTCGTTCTTGGCTTTTTTTGGTTGGTAGGCTATTTATTTCCTACTCAATTTCAGGGCTTGTTATTAGTCTGTTCGGGGTTCGATTTCTTATTGGTTAATCTTGGGAGGCTGTATGTGTCCAGG
+
2221327222122335342023302452243732334202252303.443223115.302030301/34511201135332232.02425.03203.45233221327327323/336312643333.3302420631231343324343
@chrY_15455624_1_1_0_0_0_4:0:0_0:0:0_469/1
TAATCCTCTTTCCTTACATATGGCTCCATGGGAATGCAAAATGGCAAAAGCACACCTCGGGGCAGTATAGATGTTTACTGACTTTCCTTTGGCCACGAGCGATGTTCTAGTGAGGGCTGTTAGCTCAACCCTTTGGGCTGAAGTTCCGAC
+
25323213,225/14/22222/23224/317332022222322243244233/534324200124340554252332/46244232143/253242212242201/532421132422210112744/3724154235215201/02322
@chrY_4731797_1_1_0_0_0_4:0:0_0:0:0_46a/1
GGAGAAGTAATATATTTTCATGCACCCTGAGAACAAATTTCCCTGCCTATAACCACTTGCGTACTGCTGCAGCGCTTAGGTTCAAGTGAAGTGTGTGACACTCAGACAACTCCCTATGGCTGCTCCCACAGAAAGCACCCATGTCCTCCC
+
4252251322023221413230222243432217356821./2225222434434022152453345/624302.32123242512462551425223022332172313427324254422231321430322054422244/232:34
@chrY_5402396_1_1_0_0_0_4:0:0_0:0:0_46b/1
ATAAAGCTGGAGGCCATTATCTTAAGCAAACTAATACAAAAACATAAAACCAAATACCACATGTTCTCACTATAAGTGGGAGCTAAACTGAGTACATATGGACACAAAGAAAAACTACCTATTGGATACTATGCTTTGACTTGGGTGACA
+
35436322/220113632553341633223322221232/2232434251122/222032512242213320345123134231222611222334822020122222.82021244124031321334474224022150252113412
@chrY_13645002_1_1_0_0_0_4:0:0_0:0:0_46c/1
CAAATGAAATCATCAAATGGAATCGAATTGAATCATCATCACATAGAATCGAAAGGAATCATCATCACATGTAATCGAAAGGAATCATCATTGAATGTTATCAAAAGGAACCATCAAATGGAATCGAATGGAATAAATTGAATGGAATCG
+
2224242/4232222262221213222134334103253146332032102340420345442141143.22232324/222/3/1/314062246213122243023242432421525022323122610516415465324322140
@chrY_21210265_1_1_0_0_0_5:0:0_0:0:0_46d/1
AGAGGCCAAAGGCTGTAGACTGGAATTAACGGGTGGATCTTCACTCAAGCCCTGGGATACAGAAGCCTGAAGTTAGTGGTTATCAGGTATCTAGGGCCTCACGTCTTCTGTCGTCTTAAATTGTGCCGTGATACTCTTCATGGTCGCTGT
+
31423.32435/64242231244/4343140353333042212223144542422434036/5221222412214222332422533244524555340254234252204222562522252222733122112024122233322222
@chrY_8188494_1_0_1_0_0_4:0:0_0:0:0_46e/1
AGACTGTGCCCTTTTTTTGACTTCTTTGACTTGGTCCTGCCTACAAAGGAGATTATAATGTAGTCCTGTCTCAGGACTCAGAAGATATCGCGTTTCTGATTGTCTCTGTCCAAAGGTGGATTTGTCACATATAACTTGATTAAGCTCATA
+
2112235322232250312.42/3132331.24204//1046214-2204223122114245136233/24372122222231222110234262312201054320433304211233/51/233244422424321223221513021
@chrY_4584970_1_0_1_0_0_4:0:0_0:0:0_46f/1
GGGAAACTATATTCGAGCAAAAATAGCTCGGTAGTTCTCTTACCATTTTAATGGCTTCATTGACCTGATAAATCTTTTCTGTCTTGTTTATTCTTCCATGTATTTAAATTTTTTAAAATATTTCATCCAACATCTTTAAATAGTTTCAGT
+
1242400.23/0423625122423123320400232522212214544522044125203222-46043332322425222234322/3321225222425425222322421213223423543043322242023141/302251235
@chrY_26523522_1_0_1_0_0_2:0:0_0:0:0_470/1
GTTGCAGTGAGCCGAGACCTTGCCATTGCACTCCAGCCTGGGTGACAAAGTGAGACTCCATCTCAAAAAAAAAAAAAAAAAAAAGACAACCCACGGAATGGGAGCCAATTTTTGAAAGTGACATGTCTGATAAGGGAGTTGTATCTAGCA
+
22212121152265322203/721022/2553422320702143312222113213212052402332532247/112223623502/233/4063533313222630212222223324220421522444322222434/22550201
@chrY_26336315_1_1_0_0_0_1:0:0_0:0:0_471/1
GGCAAGGACCACATCTGATTCACATCAGGGTCCCCAGAGCCCATCCAGGCCTGGCCCAGAGTTTCCTTTGGTGAGTGTTTGGAGGATGAATAAAGAGATGGCAGGAAGGCAAGAGGAGTGGCACCAGAGGCCCTTGTCCTAGGTTTTTTG
+
22432234324144432322145214222513231233221532524215.2144238124244237230264212312/2210122312123343222241535224342212530132222202222124252241270542242303
@chrY_20849189_1_0_1_0_0_2:0:0_0:0:0_472/1
TTAGCAGAAGAAGAAAGCCACCTTTGTAAAATGGCAGAGACTAAAACCAATTATTACCACATAGTTACAGGTTATGTTCCCAAGGACATGGAACAAGATGTAGGACTGTAACCCAGTTTGTTACTGACCATTTAGTGGCTCTGGCTTGCA
+
33/2122201363322/422.6442133262232150342262544242222146223102032342/53022/243/324132223014.1.2210142.225322244152144321313.501222364423344.01223223322
@chrY_28317302_1_1_0_0_0_2:0:0_0:0:0_473/1
AAGCTCATCAGTACATTTTACTTTCTTTCAGATGCAGACCTAATTTATTGTTTTTGAAGAATCTCTATCTCTTTATCTCTCTCTGTTTCTCTCTCTCTGTTTCCCTCTGTTTCTTGGTTTCCCTCTCTCTGTTTATCTATTTGCTTCTCT
+
4.03252542302242150213403244/42334422423/2122522412323322422162263222232112525221431724221641253422245321254/232414223455731213235.3542423223201723252
@chrY_17933202_1_0_1_0_0_1:0:0_0:0:0_474/1
TGTGATCTAATTAAACTAAAGAGCTCCTGCAGAGCAAATTAAACTATCATCAGAGTGAACAGGCAACCTACAGAATGGAAGACAATTTTTGCAATCTATCCATCTGACAAAGGGCTAAGGTCCATAATCTACAAGAACTTAAACAAATTT
+
422201432333224302534211323/243322325522315-41-24/2210154321.1034332404421502.542/5425222/22121101013031510206433333352401432302122353622224030.122/2/
@rand_0_0_0_0_1_1_0:0:0_0:0:0_150e/1
TTCGACCTTGTCGAGACCCAGATGGCAGACAGTCGCGTATTCTTCGCCAGACACTTATTAAGGAAAGAAATGATCGGCTTATCGTAGATCGTGGCTGGCCTGCTATCTTCACGCCGGAACCCCATGTTATCGCGCCCACGATTGGCCCGC
+
213312131122231223232222223321233/64/0422242322134-31./442344433022211423223139422124222013422302312231/2344313233.32243341.0231/243220321522340220/11
@chrY_692554_1_0_1_0_0_4:0:0_0:0:0_476/1
ATCTTATGATACAATAACTATCTATCTGATAAGCAATGAAAAAGATATTTGGAGACACGAGGAGTGAAGATAATGGAACGGAGAGGAGGAGGGAGGCATGAGGGTGCCACGCTTCAGGGCAACGCGTTTGCTGATGACGGATGGAGCTTG
+
/2223433552322412022203253422//21202323424422271222212422352224/22545132541351122252521224224221240//242263/222311119214241222230520-54244022222332221
@chrY_9917817_1_1_0_0_0_4:0:0_0:0:0_477/1
CAGTGAAAAGAAAGATTCAACTCTGGGAGATGAACACACATGTCACAAAGAAGTTTCTCAGAACTATTCTGTATAGTTTATATAGGACAATACTACCTTTTCCACCATAGGCCTCAAAGCGCTCCAAGTGTCCACTTGCAGATTCTACAA
+
253225244332027223215222303332326.33153112/3041222240332242280525222211344350236222222122/032235262211711122125213342342252421564321403423234322223021
@chrY_24262228_1_1_0_0_0_4:0:0_0:0:0_478/1
TGTCTGCATGTGTTTGCGGCTTTATGTGTTTATGTGTGTGTGTCTGTGTGTGTGGATGTAAGTGAATTCGGCTTGAAGGAATGTAACTAACACACTGCAGTGCTTTTTTATTTTTTATTCTCCCAACCTTTTGGTGGCCTGTCTGTGTGT
+
232120303734232220220533322132211322264211202242253103124341222242222003332204222213.22.2222/32512011210202553322242331120222330222.402/33322334561001
@chrY_16285526_1_1_0_0_0_7:0:0_0:0:0_479/1
GAGTCACAGTGTCCGTATTAACGGCACCTGCATGGACCCAAATTGGAAGACAAGCCTTGTCTAAGATTCTAGGCCCACTGTCCTCTTTTTGGTATATGTATCTACAATGACAAACAACAGAAAACACATTCCCATGAAACACACTGGAAA
+
222212022432141333/32221521522/2423250122524103232222/212221/2534601310222032222323322/13220415524338223262722241242122443534120/242433/220521/3213142
@chrY_9347059_1_1_0_0_0_1:0:0_0:0:0_47a/1
CTCTCAAGGAATTTCTACATGTACGAAAGGAGCCTCAATTTCTACATTTCTGAAATGAGCACCCAGGCTCCCTGAATAGGCAGGTGTGTCAACCCCCTTATACTGGGCATCAAACAGCTCCAGTGCCAACTAACGGCACACCTGACGTCT
+
212343362233/2/5422224314262012223520222213434102233323324333042224521124222202152/32003.034134233/255253423014115213.2232644/5242222224233051231443.5
@chrY_5687609_1_1_0_0_0_2:0:0_0:0:0_47b/1
GCCTGCCAAAGATATCACAGAGGAAATCAACAGAACTTACTGGACAATAGAAATGTCAGGAATTCTGCTTTATTGCAGTTATAATTTTCAATGTTATTTAAATCTTAGCCCTTCCAACTGCATTGAGGAATGCACTATTTTTTTTAAACT
+
5343221122112224224262041541//3042020423423/3246303524242411134233334223354260022/22102432132523213224222315232322423004202324113422.24722332033122231
@rand_0_0_0_0_1_1_0:0:0_0:0:0_150f/1
ACAGAAATCCAAGTGAACTAACAAGTCAGCTTTTATGAAGTGTTCGAGTTAAAACACAATCTCCAGCCTATATCGAATGATTATCTAGTGGGAGTAGCCATCCCAGGTGATGAAAGGGATGGCGTGACCAAACCCCGGCCACCCAGAAGC
+
2421231523625227521424222322122024122112112232232221142.322222334322/25/25/1115112123422533224345358343423352223420/36212232236344322422-1321222122.21
@chrY_1376792_1_1_0_0_0_3:0:0_0:0:0_47d/1
GGTCTGAAGAGGGGTGGGCCTCATCTAATCAGTTGAAGGTCTAAAGGGGGTGGGCCTTGTCTAATTAATAAGCTGAAGGTCAAAAGGGGAAGGGGGGAAGGGTGGGCTTCATCTAATGAGTTGAAGGTCTAAATGGGAAGGGTGGTTCGC
+
21.32223332202225621/122221043004/1/644221116432632352222120211132263220202032505412/24074224342232164234215240322225322323224333354232324343012251220
@rand_0_0_0_0_1_1_0:0:0_0:0:0_1510/1
GTTCTACCCTCATTGTCTACAATGATGGCGGGTTTCAACTCATAAAGTTCAACAGCAAGCTCCGAATGGACTTATCGCAGAAAGGGACTTTCACTTACAAGCTTGCACACGCGCCCGTGAATCGCCCACGGCACACGCGTAACAGGTTTT
+
33330123202202454/2200222/12232244122251525.04242425324323222112225320,2532122144313142552142323253123023330225734633415964223433152130222304402842/22
@chrY_3324391_1_1_0_0_0_4:0:0_0:0:0_47f/1
GCCTTCAGATTAGTCCTGGTATCTACATAATTGGCACTCCAGCTCTCAGGCCTTTGAGCTATGCCACTGGCTTTCCTGGGTCTAAAGCTTGCAAACAGCATATCACGAGATTCCTCAGCCTCTATAATTGTGTGTGATATTACCTTATAA
+
33442322222534423225133552542124513353/23242244234421/23302622522572052222502422521210225422012021125204340/04235412/1222220120213332232003133121532./
@rand_0_0_0_0_1_1_0:0:0_0:0:0_1511/1
TTAATTTTCCGGCGGGTGGTAGTAAGTTACTCTCGGGGGTTTGAGTAGGGCGAGTTCCATTTGTTATCTAAGCTTCGCTGGCAATGCCCCATTAATGGGGGCGAGGGTGCGGCTAGTAGTCACGTGAGCATCGAATCGAGCTTCTCCGAC
+
222/27333233112232222042324224201362222123322344333335343132223314229334235.322522421242/2323220222020/63262241042213134/232233/2/42322222024443.46522
@chrY_7499055_1_0_1_0_0_3:0:0_0:0:0_481/1
AGAATTGGTTGGAGTTCCTTTCTCCTTTCAGGGCTCAGCTCGTGTTACACTTTCTCTCCAATCTCTTGTAGCTTTTCCTTACATTACTTTATTTTCTCTGGCATGAAGAAACGATGCAGAGGAAAATACAATATTGAGTAGATTTTGCAG
+
22420225224330222250233441311221214462212613262223324604211515321/5/52411222110225322221422123224422223/2333/3322342302654/35264/042012756320324222634
@chrY_6350227_1_0_1_0_0_3:0:0_0:0:0_482/1
ACTAGAGAGAACATCATGTGAAGAATTGCAAAATGGAAAAGAAAAGCCTGAGTGTACATTTTCAACTCTCTCCATTCTGAAGAAACTGTGAGTCTGGGAAAAATTTTGTGTGCAACATCATGCTGGCCTGGGGAGGAAAAAATTGAAAAC
+
25223106432312415123368435212222/222512420350.323432231.42421344252461223342434312622352312100222203/62344424530/6141.32.21225122222223422352344323325
@chrY_7477349_1_0_1_0_0_2:0:0_0:0:0_483/1
AGAGATGGATGGTATTTTCCATATATCAGCAGCTGCCGTATGCTCAGGCTTTGCTCCTGTTAAGGGAACTAGGGCTCTCTAGCCTTTTCAGAGATTCTGTGAGATTATGTACTTTATTATTATTATTTTGTCTAATCTAATCAGACTAGA
+
222212523312242/211072144210/142742722032/1343151/205522332232142323232223423422233403412221222243343442234332253/2104/4212222436114125534204511622323
@chrY_21404653_1_1_0_0_0_3:1:0_0:0:0_484/1
CGGGTCTAGAAAACAAAGACCTGTAATTGCCCTGCAACACAGACATAATAACTTTAGGGCTCCCTCCCTGCCCTCTCCTTGCTTAGATCTAGCCTATTCTGAGGCCTTATAAAGGTATTGTACCACCTTGAAATTTTCCACTCATAGAAT
+
312244252622036342/4522606.2/21235/00321123052232342310223251342335523342323434023142.0112902222413242122/32/34432343221243412832251252221151813332.22
@chrY_6274093_1_1_0_0_0_3:1:0_0:0:0_485/1
ATTGGTAGTGGACTCTCACGTGTCTTCTAAGTAAAATGCATGGGACAGTCCCATGATACTAGGAGAGGGCAGACAGAAGCCAGCCTCAAGAAACCTCAAGGGCCGCCTCAGGAATAAACTGAAGCATTCCTAATGATTTTAAATATGTGT
+
2263221230226332522422333122222315224242243224622222322436333233154412142423121323023231223531/22536242342342224111212424/3132321154235511532/77222/02
@chrY_23006009_1_0_1_0_0_2:0:0_0:0:0_486/1
GCACCAAAGCCTCCAGATTTGTTCTTTTTGCTTAGGATAGTCTTGGCTATGGAGGCTGCCATTTGAACTTTGAATTAGTTTTTTTTCCAATTCTGTGAAGAAAGTCAATAGTAGTTTGATGGGGATTGCATTGAATCTTTAAATTACTTT
+
03525/7/35733241531254/13144.152223.22/212.3229243252/232242342514222223147222341223262221/33027235241214223321324222322221331071221231215211440122235
@chrY_28792108_1_1_0_0_0_6:0:0_0:0:0_487/1
CTCCACTCCATTCCACTCCAATGCACTCCACTCCACCTCACTCTAGTCCACTCCACGGCACTCCGCTCGGATCCAATCCACTCCACTCCCATCCTTTGCTGTCCACTCCAGTCCATTGCACTCCAGTCCACTCCAATCCACTTCACTGCA
+
26223/503402242032242342512562543220031442343111224236324352263224120302132/10427232252205563122033241312232210128313112242322292142221141223251546422
@chrY_5861997_1_1_0_0_0_3:0:0_0:0:0_488/1
AAATTTAAGTTTTTCATCTCTCTCATAATTTCTGAAAAATCCTCATCCGTAGTATTTTTATAGATTGGTTCTCATTCATCCTCTCAGTTGTCTCATTTTGAGACTCTGATTACATATATTTTAGACCTTTTCATTCTATCTTCCGCTTGT
+
13221102422231421272132221224352231-21/235230424316321224323362101433132211344161223740324412302035422242027322126110211212223053120051413123203/54236
@rand_0_0_0_0_1_1_0:0:0_0:0:0_1512/1
ATGGAGGAAAACTGCTGATATTTCACCGGTAGTGGAATCTTTGCTCGCTACGGGGTTGATAACAGTACTCTATCTACGACATGCGGAAGTTCGTTACCTTTAGTGTTGCCCTGAAAGTCATTGACCTTCGACGGACAGCGTGGGGTCGTA
+
437322217/21202412221221222322402203344023132512334252226222172134/452122113233240312132325222302230.2220131321212421328223351152332173221242043.42136
@chrY_2390983_1_0_1_0_0_2:0:0_0:0:0_48a/1
AATCACTTAGTAGTGTCTCGTTTTCAAAAATCTACTGACGCGTTTCTTAAGTGTGTGTAGGACATAATGATTTTCTCCTAAAATGTACAGCATGGGAAAGAGGCCGGGGGAAGGATAATTTTTTAGTGAAGAAAGCTGACAAACACCATC
+
01442525210222522300101135435333224.515214321013346361234214231224223412136223/11201136055242411120560126522232.52634047423253522420242441242222253247
@rand_0_0_0_0_1_1_0:0:0_0:0:0_1513/1
GAACGTAAACTTTAGCCCCAACGACTGGGCGTGGGCCACCCGTTCGGGGTTTGTTACTCGTTGACACAATGCACCCCTATTTAGTAATCCGGGAGGGCGTGACAGACGGTGTAATATACGAGGGGTAAGCGTAGGGGGTGACAGCCAATC
+
4430142515//225325032104026233222422234444242521420132324222202323132252323434213343.032136/0423262333422200434.11302001134226322523322314032122532115
@rand_0_0_0_0_1_1_0:0:0_0:0:0_1514/1
ACGGTGGCACCAGGATAGGCTACCTCCTTGTAGACAACTGTACCCAATTCGAGATACGGCGACATTCTCATCACCGTAAACGCGCGAGTTCTCGAATGCTCCGTGAAATAGTACTTGAAGCAAATGCCAGCGACAATATTAATTATTAAT
+
210541121352224534222/21332323023235224233205424353133243022432213433233224.34433/22.21432./20250324453315/363201122212542.667254322123255235323221302
@chrY_23685786_1_1_0_0_0_2:0:0_0:0:0_48d/1
TAGTTTCTCGGGAACTTGGATGATTTGTGTGTGCATAAGTTTAAGCAACAAGTTTTAAATTTTCATCTTCTAGTATCGAATACATGACTAACTTACAACTTTAAATTAAAAGGACAAACATCTAATTAGGTATTTCTCCAAATAAAATAG
+
34/512235411222221340425223/4110222344433322202205222154023203242413214420112434411523342242332.2321252012516435232013323520222/203533.324.23123221632
@rand_0_0_0_0_1_1_0:0:0_0:0:0_1515/1
TACTTTGTCAGCCAGTATCCTACTTTGATTGGTGTGTGCAAATGCGTGTTACCCCAAACCTATTCGGACAATGTCAATTTATCGCTTATAAGTCTGGACATGTATTTGAACATCTGCTGTTGGCACTAGTCTTCCCGGATCTTTGCTGTC
+
4121322512402.22214142231/22331011326214221165311231234.323223422232233041324303412511213222342042055432223322212323402213335212255422222/222242233024
@chrY_24089878_1_1_0_0_0_4:0:0_0:0:0_48f/1
AGCCTACGAATAGCATTTATCTGAAGACCAGTATCTGACAATGGCAGTTGGAGACAAATAGGCTTCACCAGTCTCAAAGCCCTAGCTACTACAGGGAGTCCACATTTTTCCTGGATATTATCTACTTCAGCAAAAGAAGGTCACTCAATA
+
544445403132623226342110422351223245232235221242512313122437/453252022346224052212421336320232/13220221204634/22433432422005423222/2222312115352322203
@chrY_1924952_1_0_1_0_0_1:1:0_0:0:0_490/1
GGAAGAGACGAGGGAGCTCGGTGGGGTCTCGCTTCCTGGTTCATAGACGGCACCTTCCCACAGTGTCCTCACATGGTGGAAGAGACGAGGGAGCTCCGTGGGGTCTCGCTTCCTGGTTCATAGACGGCACCTTCCCACTGTGTCCTCACA
+
4/421210442342/46201032132324424432235232252222/423312222342250341/1223216232623342423252242155/102343222632235/13324422342403222042224225121322342221
@rand_0_0_0_0_1_1_0:0:0_0:0:0_1516/1
TGGACGGCATGTGCGTGTGCGATGACACCGAGTATAGAATGCATCTTGCGATCTCTTCCGCGGCCCGAGGTGTCACTAGCGGACGGTTCTTTATGCCTCGCGCAATTAAGAGCCCCATAAACTTCCTCTCCTTACTATTAAAGGAGACGA
+
012-423400321203532322241317214124131523023441322324122241233234425242242033512023032140543422235243/10221223336.4723225244125342246122234542423763233
@chrY_27368936_1_0_1_0_0_3:0:0_0:0:0_492/1
CACTTTTTGGGAGAAAAAAAAAAAGAAAAGCCATATAACCTGAGTATTTGGCTTAGCAATATGTCACATCACCCCATTGTAAACGCTCAGACAGAAGAAAAGAATTAAGCCAGTTAGGATACTGGCTCAAATATATGACCCAATGTCCAA
+
02322231442530324314342321223130232204124223/223222253124122321310224423222023315313030223272/0223/121023222-023304022/8302352042/43222332422434/0222/
@chrY_7955832_1_1_0_0_0_4:0:0_0:0:0_493/1
TTATGCAGGTGTTATGCCTCACATAACTTGGCTGGGTTTTTCACGTGTGAGATGGTGGATTTCTGAGCCCAGCACCCAGTTAATGTGACCCAATTTCCTATGCCCTGCCTACAGAAGGAAATGTGACATATTGATTTGAACAGTACTTAA
+
202122212353422324234321310/2.42-23331222113422200/203254412440323430534-24/222222/1234/6140351233205033224322543423222112331044220443126221425115412/
@chrY_14115648_1_1_0_0_0_1:0:0_0:0:0_494/1
CCTCCTCCTCTCTGCTTCCTCAGGCTCTGTTGATATCCAGCACAAGTAAGGGCTGTGCAGACATATTTAAGCAAATAAGTGGATTCCTGAATGAGAGACATGCTCTATGCCTTCCACAGAGTTAAAAAAAAATAAACCAGCATTCTTTAG
+
211146325312/346420/3041275322244203343302424042523200311042234316244202222010222322345212532534214153261302220/2-121226322453242212152302313012-22511
@chrY_27742956_1_0_1_0_0_2:0:0_0:0:0_495/1
CGGCAATACACATTTATTAACCTTGTTCAGGTGTATATTAACTTTCTGGCTTCCTGTCATAATCTTACTCAGAGAGACCTTGATTGCTCTTCACTTCTGTAAAGTATCACAATGATTTCATCCATCTCATTGATGAAATTAAGCTGATTT
+
22205344223347245200396242022442142261-2425232321322322/72242422156134033322/052423241025205022223462444124232212037/542222221133133220411142631222421
@chrY_16789598_1_1_0_0_0_7:0:0_0:0:0_496/1
CCTGTAATCCCAGATACTCGGAAGGCTAAGGTGGGAGGATTGCTTGAGCCCAGCAAGTCAAGGCTGCATGATTGCAGTGATCCTGACACTGCACTCCAGCCTGGGTGTCAGACTGAAACTCTTTTGTAAAAAAATAAACAGAATAAAAAA
+
322/22201225041241064/2221352040222/25252222222632434425235224540233022742221662252223331333242102.2320446002212132203524442140443222.652041132.53132/
@chrY_27102774_1_1_0_0_0_4:1:0_0:0:0_497/1
CACCTACTGGTGTTTTTGCATTGCATGCAATAATTCTATAATTTCCTTGTGGCATGTAACAGGGGTTCCCCCAGAGATTAGGTACTCCCTCTCTTTCCATATTGCAGCATGGGCATGTAGGATTAGATAAGCATATTTGCTATCTGTACA
+
1225452222/24443/245253265212132221535223555111.2/3330.223312521121024132322235435345232312214332324224142242220221213143222423103/34321231222/3232431
@chrY_28152796_1_1_0_0_0_2:0:0_0:0:0_498/1
GGTTGTAAAATAATGTGTATTATGTGTGATAACAGTACCCTGGTCATATATTTTTGAAAAAACTTTAGGGATGTATTAAAATATCTGTACACTTAAAAAATGTACTTGACATTTGCTTCATTTGATAACTGTTAAATCAAGGAGATGACT
+
22331572533/4143232241333213/262330124/522022223301221535232461421011312213234332301273/231221213030321332122214271322013.6242242421320253715034357152
@chrY_22490978_1_0_1_0_0_2:0:0_0:0:0_499/1
GATGTTTCTAGAGTTTCTTCCTTCTGGCAGGTTCGTGGTGTTGCTCACTTCTTTAATGAAGCTACAGATCTTACTGGTGAGTGTTACAGCACTTAAAGGTGTTATGTCCAGAGTTTGTTTCTTCAGATGTGTCCAGAGTTTCTTCCTTCT
+
2/124622013122502532423443132134116024/4362312542213220222122234201001.2233643/2232212243.422024223372312143312420132611451512422321233622221213222424
@chrY_22249529_1_1_0_0_0_1:0:0_0:0:0_49a/1
ATGAGCAAGTCCATGAACCTCCCAGAAGGAAGGAGCTCTAGACACATCTGATGTAAGAAACTCTGGACATAACTCCATTAAATGCTGTAACACTCACCGTAAATGTATGCAGCTTCATTCTTGAAGTGAGGAAGACCAACAACCAGCCAG
+
23142133201222106003222304204621323201176233303202203/313222211034822122034212331713232-4222322404343/223224222314474242463824512423423121422165022241
@rand_0_0_0_0_1_1_0:0:0_0:0:0_1517/1
TTGGCGTTGCTGTAACGCTGAAAGTTGTTTAATCGTTACTCGGGCGGTGGAGCCTATCACGGCGGTAAGGAAGCAACATCGACAAGTCAAAGGGAGGTTACATGAAACAACGATAAAAAGGTTTCTTGAATAGTACTCGGGAATGGTCTT
+
/0524221242220031252120203233324224/024023221/43202262225200445611021322112232245225231233222224452/1232/214214242713544134351222345322.32515223222362
@chrY_24904620_1_0_1_0_0_2:0:0_0:0:0_49c/1
TTCTGAAGTTCAGTAAGAATGCGTTCTCCTTTCAACAGAACCTAATAAGAAGCCGTTTTTTTTTTTTTTTTTTTTTACAAAGCCTTGTCTGAAATGTCAAATATATTTAAGAATGATTTGCATAAAATCAGAGATAACTAGGCAGCTTTA
+
2222125213212246622240045323424422224363322323220122416132212533355322222245122311161523323222223112483332641251/23/1652025233321:222624320.0231353430
@chrY_13594539_1_1_0_0_0_6:0:0_0:0:0_49d/1
GACAGGGTCAGGATAGGGCCATGGTAGGGCCAGGTTGAATCAGGGACAAGACACTTGCAAATCCACTTCAGGGCCAGGGTCAGGGCAGGTCCAGTTCAGGGCCAGGACCTAGACATAGTCAGGGCCTGCGCTGTCAGGGTCATTGACAGG
+
212033142043245/25313222151461522233252/65225464412425224230/425021315475342013214321204232/3212222540/212221323325260/4021222232.52223222224124100231
@chrY_18426241_1_0_1_0_0_2:0:0_0:0:0_49e/1
GAGTTATAATTCAAATCGATCTCACCAAAGGTTTTTTTTTAGGGGTTTTTCAAAGGCAGTTTGGGTGATGGGGTGGAAGTAGAAAGGAAGAGGGTACGTAGTGCTGATTCATTGGGTTATAGATGAAATCATAATGGGACAAAGTGATCC
+
2131130323202324223132252211642242615273111425261353334225123212/315222/334422241123222022242223326324421732:3:0142215052235222642728/61355/3322312214
@chrY_7698260_1_0_1_0_0_4:0:0_0:0:0_49f/1
TGCTACAAAAACACTAACAGGTGATATCAATTTATTTAGAATGTAATTAAGTTTCTTAAATAAGTCAATAATTTCAGTGAACTTAGTTTGCAGTATTTGTATCAATTATTTTCTATCTTATCCTCAATCTTAAAAAAAAGTTATCTTGGT
+
214242126125400210236123451//45.3011.5352/24152433321130233323241/250320016122202642221222044321225242021233324064252223232311332222425314342233/22524
@chrY_14709399_1_1_0_0_0_1:0:0_0:0:0_4a0/1
CTCTCTTCTACCCTTCTTCTGGAAGTGAAAGAGTGTGGCTTGCCACCCAGGCACATGCCAATGACACCCACTGGCAAGATCCTACTAAGCCCATAGGAGCCACTGCAGTTCCCCAGAAAGTGCCTTCCTAAGAGTAGCAACCCACAGAAC
+
001515342214421223312213212541351542/0224252212424224122220222253121352324428234122522/23253440/1323223230462414234251336212126234245321222516424/3112
@chrY_17150275_1_1_0_0_0_4:0:0_0:0:0_4a1/1
CTAAGCCTTTCCCTGCATGGAGGTCAGCATCTGAGAATCCAGCTATATTTTTCTTTTATGATACAGATGTCCTTGTGGATATTTGAACAAGTCACAAATCTGTTATCTCTCTTGTATATCCACTCAGACTTATTAACTGTGATTTTTGGA
+
/22631213145401314422320/110410322215120452122242534322131222444442344623434221320343/4.0232223224522252/24422552114256122252442643324233/223222412032
@chrY_19722388_1_0_1_0_0_0:0:0_0:0:0_4a2/1
CTCAGACCGCTGCCATAAAGGGAAGAGGATGGGGTCCACCCAGTCCAAAATCACGCAAAACACCCCCTTAGGGTGCCTCCTGCGCAACCTCCCAACTTTACAACTCGATCAAGATTTAAAACAAAAGCGACTAATTTTCTTCTGCACAGT
+
25220215222222442212203412033134322340422221222303422312.232622130622153312601031142423113612540532320012410023244033/4133124341132/323551452234222422
@chrY_14254201_1_0_1_0_0_2:0:0_0:0:0_4a3/1
TGTCATGAATTAAGGCATATGCAGTCTCCTTTCTAAAATTCAACTCATCTTTTTTTTACCTTCATCATCAGCAACTGCATCATTGTTTTCTGAGTATTCTGATATTTTTATACCAAGTCCCTAAAGGGTACCAATTCAGTTTTCTGAATT
+
3215025614141.216/425244250413434400452/614533223430221352421200242221/141.7424423222503-1264/32122320/314442312122212022231424/1300562332144231342252
@chrY_26576336_1_0_1_0_0_0:1:0_0:0:0_4a4/1
AAATTCAGGAGCTCAATTGTGTTTTTCTCAGTCTTCCCTAGTAGGAAGACCCTCTATTCCCACTGGCAGCATTATGTTGCCAGTTCTGGATGAATGACTGTTGATACTTTTAAGTAGGTAGTGGCGATCTTCCAAAAATTTAGATTTAGG
+
351242412236532273145543223432322023442012550322422252222432022220230443452/52220.342032232225213520223223222323627221242/3232344424132022225233312221
@chrY_24734076_1_0_1_0_0_2:0:0_0:0:0_4a5/1
TGGCGTTTTAGACATGAAGTCCTTGCCCATGCCTATGTCCTGATTGGTAATGCCTAGGTTTTCTTCTAGGGTTTCTATGGATTTAGGTCTAAGGTTTAAGTCTTTAATCCATCTTGAATTGATTTTTGTATAAGGTGAAAGGAAGGGATC
+
30312202352202021143221221254222223224323342502221242322428535622222520413003217182125232312/2514322020622133213.2212223/0310/3612264224175032322-0434
@chrY_15613563_1_1_0_0_0_6:0:0_0:0:0_4a6/1
AGCTGACTTCTCTGAGGTCCCCTGTGAGATAAATACAAGAATGCCATCCCTGAGTCTATACTGGATACTTGGAATGTCTGCAAGACACTTCCCACTGCTATTTCTAACTATATTTTTATTGCTGCTCCCTGAATGAGTTCCAGCTCCGGG
+
205143241//05204225235135521132222344324302522213162202331381423432335332342212412332212322313412232202220241232242231423402742722/2212430231322230006
@chrY_18456824_1_0_1_0_0_4:0:0_0:0:0_4a7/1
CAGCCAGTCTGTGTAATTTTGTTATGCCACTCTAGCAAACTAACATCTGTATGTTTTGCCTTACAAAAGCTCTTGGATAAACAATCTTGGCACTTAAGTGTAAAATTAATAATAAAATGGAATAAAAGTATATTTTTTTTCTGAGATATT
+
132422201022/2334/2133521233224232240023252315/2324533323202242233333/24/2223223/221706120051254205133/12231623412511222232521226626363522213234301324
@chrY_28144693_1_1_0_0_0_2:0:0_0:0:0_4a8/1
ATTGTTCTAAAAGTGTGCTCCTATTTTTTTGTTTACAATTTTCTGGAGAGATGGTTCAATACTGTTAATTGCTCAAAGGTGCCTGACAGTAAATTTTAAGATATTCAACAGCATTTCTAGCCTCTTGGCACTAGATGCTAGAAACAACCT
+
2121512145261256121222321220322251133231/5232122124253112353/32214242421222343/42221223442202320570232233222333222121425.124343233125051221366221/2125
@chrY_4092431_1_1_0_0_0_3:0:0_0:0:0_4a9/1
TCAACATTCTGTAAATTTGGTAAGAGAACTCCTTTTCAACACAAGGCCTACCTTAATCCTGTAGATGTAATGTTTTAAGGAATACACTTTATAAAACTTTAAACTAGATAATATATGCTTTGTTAACATTTCTAATAATGAAGTGATTAC
+
520221122242312232623232422052521152212203325432243122/3033502450402232127222243231253332/20321262223/213452223251243333411152223643352422403122202404
@chrY_19911882_1_0_1_0_0_5:0:0_0:0:0_4aa/1
GTTTCTGGAAATATTCTTGACAAGAAAGTCAGGTGTCATCATCTCTCGTGTTGCTTTTGAGCTTCCTGTGCATGGCTAAGTGGTAACTGGGGAGGAAGGCATGCATGTATGACCAGCCAGGAAGTGCCACCAGGGGTGACTGGGGTCTTT
+
33223238253132121221112435223422/,4232342/2621250023211222523032571121360514223322522/22632125203/423223463232/358224733/32422422220122314414154221203
@rand_0_0_0_0_1_1_0:0:0_0:0:0_1518/1
TTAGTGCAGTACCCCCCACGAATGCCCGCAGGGGCCCGCGCCATACGCATGGAGATGAAGCTGGTATCTCCACGATATTAAGTCCCCATCGTTTTTTGTACCAGATTATAAAGTGAGTGTTAGTGTCGTATTTCTTTATTAGTTGAGCCC
+
51/4202283032251313024224400115303/12006127/3/323523211243223/252212-3212523232414024265262121/1224420332443/3/334322221352323124533222112342033/62122
@chrY_27557998_1_1_0_0_0_3:0:0_0:0:0_4ac/1
GACATGCAGAACCTCTGGCCTGATCATAAATGACTCAGGCAAGACTGTCACCCTAGTAACTTGGGGGACCCTGAGCTATGGGGGAGCAGAACCCCAAGGAAGATGAAGAAGCCCATGAGAAGGTAGGAGAGAGCAGAAGAGACCCTGGGG
+
2223122214233422330221221223123435442332533225222352202220042443342022415425242131124320316332333232238233222524420/2223524332224.0104234.236521234122
@chrY_24369555_1_0_1_0_0_3:0:2_0:0:0_4ad/1
AAACCCCATCTTTACTAAAAATACAAAAAATTAGCCACACTTGGTGGTGGGGGCCTGTAATCCCAGGTACTTGGGAGGCTGACATAAGAAGGTGGAGGTGGCAGTGGGCTGAAATCGCTCCACTGCTCCAGACTTGGCAACAGATCAAGA
+
2225222522226003254142322353324234272420144125117222232320222254636100022220222332222214122137422334312224225203132323202221201222324222424/3411061342
@chrY_9635895_1_1_0_0_0_2:1:0_0:0:0_4ae/1
CCTACTGTGGGACCTTAAAAGTCTCAACTTCCCAGGACCCCTTTTGTGCCATCTGTGATTGCTTCTTGCTGGAGAAGGAGGCATTTTAAGACTATGAGTTTGTTGCTGGAAACTTCTACTCTAATTATATTCCTAAAAGAGGCTGTGTGC
+
1212320122232133822212523203042432345220225223/4523145224255223.432423240432311230542531261-350532423232422303243134521224102122421121/4234100111/2102
@chrY_15764025_1_0_1_0_0_5:0:0_0:0:0_4af/1
CTGTGCCCACAACTGCCCCTTCCCCCAGGTGCTCTCTCCAAGGGCAGTGGGGGTTTTCATTCATAAGTCCCTGACTGTGGCTGCTGCTTTTTTTTCAGAGATGCCCTGCCTAGAGAGTAGGCAGTCTGTGTGCATGGGCCTTACCACGCT
+
.4254143252423.1222223342022/201412150322330204111242407015221.2404210212222321531425235223152324542403223611122.6323026/12221232541022234032641332322
@chrY_8617320_1_0_1_0_0_3:0:0_0:0:0_4b0/1
CCTGTGCAAGAATCAGGTCCCATTGAGACTGGAATACTGTCTGGTTTGTTTTTGATGGTTCCTTGCGGGATAGAATCATATCTGAGACCCCAGAGGTGTGTGTCAGTGAAAATGGCCAGGACCTTTAACTCACTTCCTCCCTTCATTCTA
+
22433213212173243241232043320/32143021222434222250322321327221221443005324221322324312014/52542/40442442222530014215332.222222163030115212422222332522
@chrY_16424680_1_0_1_0_0_5:0:0_0:0:0_4b1/1
GGAGTCAGAAACATCTGTGGACCTGTGTTCTAGAAGGACTAAGGTGAATTAGAAAAAAGCCCATACACAGCCCCCTAAACACGAATACTATCTTAACTTTCCAAGCCCCTTTATGCATCCATCACAACCTGTTATCAGTCCTGCCTCTGG
+
32554222533122/30135-342222421342221151234533235311012.3231242222230402222227254161742121241412334253214222230243363135044322244524254332222/325120451
@chrY_15774832_1_1_0_0_0_0:0:0_0:0:0_4b2/1
ACTTCCTCTTGCACTTGAGCATGGCCTTCTCAGTGTTAATCTCCTGTCCTAGATGGCTGTCCTCAAGGCCCATTACCATCCAAGGAATCCTGGGAGAGCCTCTAACCAGATATTTCTCCAACCTCCTCAGTTGTAATTGAGAGACTTTGC
+
46222530/4217303422234123554531224213422/31574/2/24322050.3122254324242322/122224501233244245432223.433202.2325/284512332022233/25342235211124021323/2
@chrY_26403434_1_1_0_0_0_4:0:0_0:0:0_4b3/1
GGGAACTCCAGGTGGCTGAAGTTTACTTGAGCCTAGCTCCCTGAGATGGGCTTTGGCTCATGGGAGGTGGAGGGAACTGGTCCCCAGCCTGGGCTCTGAGAACCCCTCCCCTGGGTCCCAGAGTCTCCATCTGAGCTCTGCCCATTTAGC
+
233425220/11553102254322.23014335422220566244256322/23251222200214472253220445610230322222232402122201224524203042325122333254212143866221123533234222
@chrY_23569839_1_1_0_0_0_3:0:0_0:0:0_4b4/1
AGCAGTGATTGGTGCGTTTACAATCCCTGAGCTAGATACAAAAGTTCTCCATGTCTCCATCAGATTAGTTAGACACAGAGTATGGACACAAAGGTTCTCCAAGTCCCCACCAGAGTAGCTAGATACAGAGTGTTGATTGCTGCATTCACA
+
2621243/222531413213310442/4422267153262245252213512241222121244316/234442228445224242231322/261142343132132124440324024313222412324253603234622621223
@chrY_21345816_1_0_1_0_0_3:0:0_0:0:0_4b5/1
GACTTGGAGGCCTTTATTCCTTTATTTTTTTTTCTTGAGACTTTTCAGACAACAAAGTTCCTCTTTAAAGTCTCAACTTCCTGGTGATAAGTTGGAAAAGTTGTAAAACCAGCCTATCTCCTTCTCCTTCCCTCTTCTCCTTTTCTCATA
+
321/.222/42212.2261734223122725542052412/2/32521112142432/456332232222203422140225153422263011262452326222222124/2445482332232221321274125241412026734
@chrY_2293044_1_0_1_0_0_3:0:0_0:0:0_4b6/1
GGTGGTGCATGTCTGTAAACCCAGCTACTCGGGAGGCTGAGGTAGGAGAATCACTTTAACCCAGGAGGTGGAGGCTGCAGTGAGCCAAGATTGCACCACTGCAGTCCAGCACGGGTTGACGGCCTGCGATCCTGACTCGGAAAAAAAAAA
+
41.3323233332440232032412260201223102226222224032224322524271231224341415423326223/21223533/5210320112334070304140444231824232164222402143285431123421
@chrY_2007663_1_1_0_0_0_2:0:0_0:0:0_4b7/1
GGTCCCTCCCACAACACATGGGAATTATGGGAGCCAGAAGATGAGATTTGGGTGGGGACATAGAGCCAAACCATAGATTTGGGTGGGGACACAGAGAGGAAGGGGAGCTGCATGTGCAGAGACCACATGTAGAGACAGAAAGCAAGAGAG
+
5303130242.5/.4523331402022224123484242322112212/41021/21422420225422511102231222224231525122231123233155324231220350212325/2623501424325/823322257245
@chrY_14813514_1_1_0_0_0_3:0:0_0:0:0_4b8/1
ACCACAGTTTTTAAGACCAGCAAACAGTATTCTACCTCAAACTATGATTTAGTTCACCTCTTCTACTATTCCACAATTGAGACATGTATTTTAATACAGCAGTTATCATACTGTATAAATAAGTACCTATTTAGCCACTAGAACTAGAGC
+
26022531.07355.3242122211404413234444056222221242327/212412/2323/71333525541223447212223402130120110.242122223-232522220301232541163232221520522421321
@chrY_3667483_1_0_1_0_0_1:0:0_0:0:0_4b9/1
CACTATATTAAATAATGAATACTTTTCGACTGATACGTAATAACATCTCTTTCATATAATTTACCTGCTTTTCCTCTGTGTTCCTCACAAGTGAAACTGAAAACATTCTCCACTAATTATCAGAGTGCCTGGCACATAGTAGACAATACA
+
4/032424341423532240222222501433526224332337543232253-223320402225224012421125242233220252222231415341231121221255332233.2223232222123646235142412422/
@chrY_22827952_1_0_1_0_0_1:0:0_0:0:0_4ba/1
TTCTGCCAAAAACCAGGCACATGCCCAGAGGCCCTCCAAAGTCCTCCCATTATGGGAGGTGGCAGGGCTGAAGGCATAATCTGAATTCGTATTCCCTTCTCCCTAGCCAGCCTCTTCCAGCTAAAAAGAGACTTGGCTCTTTTTCCATGG
+
405124326225322240126121021252207734741030262302253/5420024115241313222320231415122225332.5463232413136332232433343312214220024230242.4222322202633021
@chrY_25447996_1_0_1_0_0_3:0:0_0:0:0_4bb/1
TTGAACCCTGAGCACGACACACTCCATCCGTAGGTCTAGCTGCAAGATGGTATAGCACAGTAGACATGTGGGCCACAGAGGAGAACATAGGGTTAGCTACTTCTCTGAAGGGAGCACAGCTTTGTGAACTCGAGACAGCTCCTTCAGGTG
+
20531102231442022002/430222223117363502213/31355/422345536015262232625402233003372305330422260311,23331463423518343.36801213/21131/0303262312302221025
@chrY_16543096_1_1_0_0_0_3:0:0_0:0:0_4bc/1
AGAAAGCAAAATCCAAACTGCATCCCGAAACTGGAGTAAGAAAAGGGTAAGTAGCAAAGGTTGGATAAGAACATGCCAGACCAAGGGCACAGTACTTGCAAATGCTGGGAAGAACAAAACGTCATGAAGCATTCATTCAAGAGACCACTG
+
3142244252202/222423222322251673122324273/22222201310.4121373235320233314/2242473/30242264322434242223142420244212220423424152246131213242213344241303
@chrY_13400879_1_0_1_0_0_1:0:0_0:0:0_4bd/1
ACTCATATATAGAGAAATACCTTTTCTTTCTAAGGCATAATTCTGTAAAGAAATTCACCTTAATTTGAATATACATGTGAAAATATCCTTGTTCAATAATAGTCTATATTCACTCTGTTTTCTTCCCTCATAGACCAGCCGGTTCACTAT
+
52552623023326322326244401103510333233265253210224332009263343722332010240/232421432631122222353223200522122135404244430422525243320343224210232225462
@chrY_2944810_1_0_1_0_0_2:0:0_0:0:0_4be/1
TTTATATAGTTCTTCTGAAATCTTTTGTTTCTCCCTTTTACGTTTTCTACAATACCTTTTTTCATTAGTCATCCTAATTGTTAAAAAGCCAAAATTACATCTCTAAAGTCACATTAAATTTAGATTATAATATTACAATGCATAAATGCA
+
425067023143113/223052/5342532222223023342132334242224332622033222.11/20050233112523321242502232032341122202241252226321112232222221220422410222211304
@chrY_26353460_1_1_0_0_0_6:0:0_0:0:0_4bf/1
GAAGCAGCATCTCTGGACTCTGATAGACAGCCTAGAGCTGCTAGCATTCCCTTAGGATCTGTGCCCTTGGGGCTGGATTAATTTGTTCCTCTGCAAAGAGCCATCTGTGGGGCTACAGGTTGGCAAAGCCTGACTTATTACTGGATGCCA
+
221221412440021220304243433321032242122253520225.1323020/2.5562233210334321222142221641442-24222212/112233122123/551115/42312233142.211225553233314042
@chrY_13486515_1_0_1_0_0_2:0:0_0:0:0_4c0/1
ACAGAGCCTAGTCAAGCGTTACATCACCTGTGTGATCAGTGCGGAGATATGTCACAAAGCCCCCATACACAGAGCCTAGACAAGTGGCCCATCACCTAGGTGATCAGTGCAGAAATATGTCACAATGCCCCCATAGGCATATCCAACACA
+
02424123345225215232524/250222125532362233023102442322424211033212351114332434225423221424134223/21322313260221242012132212421252022246212122044412.36
@chrY_23823347_1_0_1_0_0_0:0:0_0:0:0_4c1/1
AAGTGTTAGCCACCATGCTAGTCCCTTCATTGAATTTCTAATTGAGAAAAAATCCCTCTTGAAAACTTTAGTTTTTTTATATCATATTTTTGATGAGTTTCTTTTGTTTCATAATTCAAGAAAAATAATATAATTTAAATTCATTTTCTT
+
/222222333222522424222612223232151026221514423335304222222440222224022432324324224321002/223/1444.233523534243433/512532222552341342304542225214452122
@chrY_18225894_1_1_0_0_0_5:0:0_0:0:0_4c2/1
TATAGTCTAAATCATTATCGTTAAGATTATTCAAAGAATAGCATTCTTATTCCGAAAAACATTTCAAAGTAATAACATAGAAACTTTTTGCCTAATTCCAAAGGAAACTAGGGGAATGCGTTTTGATGAAGCAGCAGGAGATGTGGGATT
+
221143453072225422233000113215224431232212211424030/122626401222332331335324214431103223243423141241/2345360221232032224242423232424322331223225543403
@chrY_7174792_1_1_0_0_0_1:0:0_0:0:0_4c3/1
TATGTTTACTGCGGCACTATTCACAATAGCAAAGACTTGGAACCAACCCAAATGTCCAACAATGCTAGACTGGATAAAGAAAATGTGGCACATATACACCATGGAATACCATGCAGCCATAAAAAATCATGAGTTCATGTCCTTTGTAGG
+
154321/104012/2242326543/231//33222/2218232222231372302258220227225220422.10232130/3232212421214203422.343443.32421233531322/323333032421104222216/2,2
@chrY_26813299_1_0_1_0_0_1:0:0_0:0:0_4c4/1
CTCCAATCACTTCCCCCAGTGTGGACATGGATACTATTCAGAGAGAATCAGTTGAAAAAAGGCAGGCTTCATCTGGGAGAAGCAGTCTGATTTTTCAGTCTTTATGCTGTTTTAGGCTTGAAGATGGGGTTTCACCCACGACCATTGGCT
+
2243222332222342322233223432313302537267023132362205/3165112222432512135143100254252724/41/623/12105/2523001263032022477441-33222/631232552/2221323234
@chrY_24437617_1_0_1_0_0_2:0:0_0:0:0_4c5/1
TCTTGGAAAATGCAACACTGGGGCAAAACAACAGAAGTGCATGTCCTCACCAATTTGGGCAAGAAAACAGAAGTATATGCCCCCACCTAGTTCAGTGAGCACAGGCTTGAGGGTGGAGCCCCAGCCAAGAACCACACTCTCCTCTACCAG
+
5302042262233222034027242123151102220222212643223245122435211430422231221/43323142245100253221420120213243362323142223531121314.243412412223310/2211/2
@chrY_27294065_1_0_1_0_0_5:1:0_0:0:0_4c6/1
CACAGGTGGGGATATTTTTTTGCCAGAGCCATGCCCAAAGGAGGGTATTCTGACATATCTCTGGTAGTCTCACTTAGGTTATACCGCTCTTCTACTTGGTCCCTACCAACCTGGAGAGTGACATATTTCTAGGCCGGGCACACAGATGAG
+
22224462225232336/02242212232321421342225122263320233234333/11624025233221024245443223423355723752224344.3321/041132/22533226132154242/422251312123322
@chrY_3594736_1_0_1_0_0_4:0:0_0:0:0_4c7/1
AATCAAACCAAAGGGATTATAGACTTAAATCTAAAACCTCAAACCGTGAAACTACTACAAGAGAACATTGGGGAAAATCTCCAAGACATTGATCTGGGCAAACATTTTGTGAGTGACACCAAACAAACACGGTCAACCAAAGCAAAAATT
+
2/5352211240222322571251206411200352231045235.26222024241445431445138220554105233322141141124352012324/20/34.2222222213421.2132213322/2216121223151504
@chrY_6444355_1_1_0_0_0_2:0:0_0:0:0_4c8/1
TCAAACCATAATGTTCTGCCTTTTGCCCTCCAAATCTTGTTTCCTTCTCAGATTGTAAACTACACTCATGCCTTCCCAACAGTCTCCCAAAGTCTTAACTCACTCCAGAACTAAATCAAAATTCTAAAGTCCAAGTTCTCATTTAAGACG
+
3220324343421205432.12220.2244.25152342420243413210232111111200222-23233322521.222222/0332123/40235212034422021251251206342224213221232542252425137244
@chrY_26171270_1_0_1_0_0_3:0:0_0:0:0_4c9/1
CTTTTTATTATAAGACTTCAAACAGATAGATTAGGACCTAGCAAAGTATTCTGATAACTCTGATGAATACAGACAGGCCTTCCAAAATGTTACCCAAGTGTTTGGTTTTACATGGCAACATGTTATGTCATTCCTAAGCCAAATGTTAAG
+
22344/223313252242232/530413213123/2252352222422132352343.022332334/4134232201232223301155221430121302224312423221212315330501152320252265225174322533
@chrY_3323804_1_0_1_0_0_4:0:0_0:0:0_4ca/1
TGGAACATTAAAGTCTGAACTATGGGGCACAAGACATTTTGAATAATATGGATACATTTTATTTTAAAAGGGGGATAATTATTATGACTATAATACCAATGTAACTTTTTTGTACCACTATTCAGATTAAAAAACAGAAAGCTAGATTCT
+
6115435/264221-4522223/3442222131223227224203/-/53132232/31432114446204.33234.43.22224423233322522220225143222/314222225232320212123123/521463161/0432
@chrY_1204767_1_0_1_0_0_4:0:0_0:0:0_4cb/1
AGTCTCAGTCCGTCGCCCCGGGTGCAGTGCAGTAGTGGGATCTCAGCTCACTGCCACCTCTGCCTCCTGGGTTCAGGCGATTCTCTTGCCTCAGCCTCCTGAGTAAGTGGGATTACAGGCATCGGCCATCACGCCCGGCTGATGTTTTTA
+
630223322214432311222422232302274342212014322223222232223522/03221421/032732532432322044421221060335.213412521440222514240321.2224441240420256231/5264
@chrY_9081229_1_0_1_0_0_3:0:0_0:0:0_4cc/1
GGAAAGTGGGACAACCAGTCACAACAAGTAATTTAATGGTAGCTATGATAGCAGTTATCACCACCGCCATGAGTATTCCCTCCACAAGGGTTGAGACAGAGAGCAATTATACTTATTGGGCATATTTATCAATCCTGGCTGGTACTTATG
+
44/204361226224221255/222/3323202227412-2233212203.25102332422343323342/222.5523326/235201301221424123326023302413127222271524427312130456235221432233
@chrY_17367239_1_1_0_0_0_5:0:0_0:0:0_4cd/1
AAGTTTTCCTGGCATCATAGTAACCCCATAGTCTCCCTTAAATCCCTTTTTGACATTTATCATCATAGTTCCTTGTGGGATGGGCTTATTTTGTGCCTGACTTTTGTTTCCTGGAGACAAAACACCACACTCACACAACATTCACACCAC
+
32042132261/2351352255223304420253215225220221222437332423212322/25512004224252612003232834.3326332326222423220211323632325/,/414333222240611132/13522
@chrY_25599221_1_0_1_0_0_4:1:0_0:0:0_4ce/1
GTATTTTATGTCAACCTCCTCAGTGATGCTCATACAGTTCACACAGCCATACTATACAGCCATATATGTGAAAACCTTCTTTGCTTAATTGTGCTTCCAGAACATTCTAAATGAAAAGGGTTAATGTCATTTAAAAAGTAAAGCAATGGA
+
4403.31322224223211/12245221213214/6441413455243326030132325153332532236664281422121153261321222232/21201622113412141501222440152321430371220232062232
@rand_0_0_0_0_1_1_0:0:0_0:0:0_1519/1
CACATAATGCGCCGGTTCCAGGCCCATCTCTAACGCACAAGCACGGCCAAGAAGCGCTGAGGTTCGAGCGTCTTGGGATGCCAAAGAGTGGTTCGGGTGCCGGATTGCTCGGTGGTTGACCTTCTTGCTACCCGTTCACGCATTTGTTCG
+
3413343222225442256234303112323252330214270331214/241102434254222/3652332/0202302222124302003224412323243/20224222201326124411325242224122322311111325
@rand_0_0_0_0_1_1_0:0:0_0:0:0_151a/1
ATCAGGAGACGCGGAGATTGACCACCGCTTATCTAGGACCCGTAGCGACAAATTTGACGAGCTTGGTTTCGGCCACGTGGGTACCGGTCGCGCCTGTCGTCAAACCCGCTAAGAGAATGCTTAAAACACAGGCCGCTAACTGTCCAACCG
+
2222366202341305405212322323232320223554224460323/1/34320123351543522142232242223211140214222333252323864323315233221225/3206312402043632325743/125226
@chrY_9783146_1_1_0_0_0_3:0:0_0:0:0_4d1/1
ATTGACTTGGAGATGCAGGCTCTTTTTTGGTTCCATATGAACTTTAAAGTAGTTTTTGCCAATTCTGTGAAGAAAGTAATTGGTAGCTTGATGGCGATGGCATTGAATCTGTAAATTACCTTGGGCAGTATGGCCATTTTCACGATATTG
+
54.1/2/1046321233252333132512125225435322236114212/2442242232224223325122341231223232/245323/32145411122023224/202623323442/4422/22/23/220222331112203
@chrY_27346711_1_1_0_0_0_2:0:0_0:0:0_4d2/1
GCCAACATATGGGATTTTGACATCTACCTAAGCCAATTTTAAAGTGCTGTGACTCTTCTGCCTGGATCATGCTCAGTAAGAATGGCGACATCGCTGGATCCAGTTCCCAGGTTACTTTACATTAGTGTCTGCACCATGCCCAGAAACATC
+
3413412224239262234433315142454373434222322312302221216223204443332016422.122243423240332225202221552232202022122320025413304.323232203/38023232432330
@chrY_28042637_1_0_1_0_0_2:0:0_0:0:0_4d3/1
AACCATTGTGGAAGACGGTGTGGTGATTCCTCAAGGATCTAGAGCTAGAAATAGCATTTGACCCAGCCATCCTATTACTAGATATACACCCAGAGGTTTGTAAATCATGCTGCTATAAAGACACATGCAACATATGTTTATTGAGGCACT
+
12051242222/2122/1026/242412221522342412352222.2124222222222263272212413022352330221422222230132223.22024332252532233312132232725213335524155124103518
@chrY_693926_1_0_1_0_0_2:0:0_0:0:0_4d4/1
CCTGGGTGACAGAGCGAGACTCCGTCTCCAAGAGAAAATAAAAAATGAAATAAATTAAAATACATTCACAGTGTTGTGGCATCATCCCCACTGTCTAAAGCCAAAGTTTTTCTTTTTCACCTAAACAGGAACTCTCTATGTATTAAACTA
+
3222141144421212365561420515422223353122123475142231252222/1150242631/2105202223362223222222440322242120033245013511323401.203242242324044032225.21313
@chrY_9940712_1_0_1_0_0_4:0:0_0:0:0_4d5/1
CTTTCCAGAAATGTCAATGGCTTTAAAATGTAGAAGTATATCATACAACTAAACTTACACTTATTCAGTATTGTTCAATATTTAGTACTTGTTCTAGCTATCTCTTGCTCAATAGTAAGCCATTCCAAAACTTAAGGAATTGTTTATTGC
+
5322543254213226452412421234322602503000255222312011212312042051313271442214024244321301410204413142,224225421/45222122/112322464523224044251220014214
@chrY_16356478_1_0_1_0_0_1:0:0_0:0:0_4d6/1
TACAAGAAAAAAAAAACATCAAAAAGTGGGTGAAGGATATGAACAGACATTGTCAAAAGAAGACATTTGTTCAGCCAACAGACATATGAAAAAAAACACTCATCATCACTGGTGATTAGAGAAATGCAAATTGAAACCACAGTGAGATAC
+
22422525132220323322402414304124222222232234322222021155/234031324246520414322331252/0222031423122212254521112232554612432222421325233/421026252204222
@chrY_20663439_1_1_0_0_0_6:0:0_0:0:0_4d7/1
TACCTTTTTATTGAAAGGTAACACTTAGCCCCGTTGCCTCCTAATTATATAAAAAGGATATAATTTTTATACATTTTACTATCTTGGAACTCTAAATGCACATCTGAATGAAATTAGTTCTTACGAAATTTACAGTACTCGTGAAAATCA
+
6422722526021243423102410241341184113203560426342220222422230221244531233402421142414010523221725212542204205426115/5221351.42223462323212222422/26042
@chrY_21358647_1_1_0_0_0_4:0:0_0:0:0_4d8/1
TCCATCCATCCCTTCATTCTTTCATTATATATTCGTCCATCCACCCATTATATATGTATCCAACCACCCATCTGTTTATCCATTTGTTCACCTGTTATATACCTATCTACCCATTGATTTGTAAATTACCTATTTATCCATTCACCCACC
+
50225262223312343230502242321122.423622210324432213/2243.3221/536625453352411134334/2/41333643-42022262,3222423/2262.43212224724022172222421233231410.
@chrY_23374909_1_0_1_0_0_3:0:0_0:0:0_4d9/1
CAAGCCACTTGAATACCCATGGCAGTGCCAGCCAAGGTCATTGGAACTTGGAAATACAAGAAAGCATGAGGGAAAGAGGATGCTATTCCATCTCTCCCTCGTGTACCTCAGGTATCTGCTAGGAAGAGAAGGAAACCAGGGATGCCTGAT
+
3122012220344222152620122420232/15314222/1242-522210024124424122321422223021252232233/2312222022362/413236222323311120535414242451353222301344/5433235
@chrY_9597149_1_1_0_0_0_2:0:0_0:0:0_4da/1
CCAGGAAACCCTAGGCTGATGAGGAGCATGGAAGTCAGGAAAAAAAGGGGCAAGTGTAGACGCCACATCCCAGCCAGGATAAATTCATGGTACTCCCATTTGGCTTTAGTATGAAAGCCCTTAAATTGGCAGTTTGCAGGATGGCTTTAG
+
2332124323/1342/32231/3143342011522422225/22340402722124212.32214/323353243202022-22422031422302213522302124233221253722311240211202352542254222562/22
@chrY_14171730_1_1_0_0_0_1:0:0_0:0:0_4db/1
GCAGTTCTGGTATCTGTCTCAATGATTCTATCTAAAGCAAACCTGTGGGTCTTTTTTTCCATCCCTAACTTACCATTTACCTATTAAAATGCCGTAGTGTTTTAAAATAAGAGAAGTTGCTTTTCTGTTACATTTCTGTTTTATATTACA
+
4362343432222310/222212/22126622322352224226454223422444125233241112344.2052252.115223422200/32254323456242223373./2212422424242012442352220/212212231
@chrY_7845668_1_0_1_0_0_1:0:0_0:0:0_4dc/1
TGTAGGCTCTGTTCATGTGTGAAAATTACAGCTGTGTCAGCTGAATGTGCATAATACCTAGTTGGTGGTGCCTGTTATGACACTCTTTGTACCATGCACATGTTATATGATACACCTGCATAGGATACTCTTGTCTGAATTTTATTGGGG
+
725140541352332/3243.35322102336/234130372416/234.23128546/121529222622222222212211222242102343241233413352224245220202242/34234311430442523022341234.
@chrY_5937123_1_1_0_0_0_4:1:0_0:0:0_4dd/1
TATATGTATATATATATATAAATATATATAGAGAGAGAGGGAGAGAGAGAGAGAGAGAGAGAGATGTTTAGATACAGGAATGCAATGCATAATAATCATGTCATGTGAAATGGGGTATCTATACCTCAAGCATTTATCCTCCATATTGCA
+
0212364/4423342232112223212226522244256532533/2303011234235233333.22222./22322333402432033402425452200442424222222623222420242312.22140314432324322424
@chrY_6276983_1_1_0_0_0_3:0:0_0:0:0_4de/1
CACCACATTCAAGAACAGACATCTTACAGTGTGTTTTAATCCTGCAGCCAACCCAGTGATAGACGGTAGCACTGTTCACAGGGCCCCTTGAATTTACCTCAAATTTGATTCCCACCTGAGTAGGTGCTTCACCTTGTACGGAGGCACTAT
+
231442223512050152252222237403322152121052423242125531245221220121413201241241/242125224332253232322202,2142122231131122336223422230536021113/250/3212
@chrY_16977386_1_1_0_0_0_4:0:0_0:0:0_4df/1
TAATTCCCTTGTGCAGTATGGTCATTTTCACGATATTTATTCTTCCTACCCATGAGCATGGAATGATCTTCCATTTGTTTGTATCCTCTTTTATTTCATTGAGCAGTGGTTTGTAGTTCTCCTTGAAGTGGTCCTTCACATCCCTTGTAA
+
3223250012303332325153232/42222342262132312044521426/531220112210/4262421430404554253522122233320460253/6123434233302335201332332222231205122134607332
@chrY_21795507_1_1_0_0_0_1:0:0_0:0:0_4e0/1
AAATTACATGAATGGCTAACTAGAATAACCAATGCAGAGAAGTCCTTAAAGGACCTGATGGAACTGGAAACCACAGCATGAGAACTATGTGATGAATGCACAAGCCTCGGTAGGCAACTTGATCAACCGGAAGAAAGGGTATTAGTGATG
+
12243212432.20/2,416232324522334.44310123/3221222222421232332314112422232232652222132314201330.22413351102322223332212624353215304//322422312236332074
@chrY_17190052_1_1_0_0_0_3:0:0_0:0:0_4e1/1
ATACAAATTGATAAGTAGAGAGTAACAATGGAAAAAGAAAATATAATTATCAACTTCAACTGAAAAGATTCTCTACAAAGTATCTGGATGCATTTTGTAATGGCAGGAACATCTAAAAGTATGAGTTGCATAGTGCATCCAACACTTTTC
+
2552224232432142202623541502122241233/223063314342246023321332502422534234/235453333211430240314/521112212623224434356222222042062223.1223253044232312
@chrY_27976719_1_1_0_0_0_2:0:0_0:0:0_4e2/1
ACATATATTGATGCATGGACTGAAAAGAAAATAACTCAGAGGGTTAAAAATAGAATTTAAACTTTCGTATTCATTTCAAAAATGTCTTCTTTTTTTCAAGAATATTTTTTTCTAATAAAGAGCCTGGCAATTACATGAGATTTAAAGGAG
+
321330523572333245245222426422256232203242223322523311255042620222352344222612452331012221222.0334422122220435/204242533254015032224432530315433325604
@chrY_17097334_1_0_1_0_0_2:0:0_0:0:0_4e3/1
AAGGATAATCCATAACTATGCAAAGTTTGCAATCTACATTCAACAGGAGGAACTCTCAGCTTACCTCCATATTGTAGCCTCCCTAACAGCTTCCCTTCCTATTAATGATAAGCCTCCTCTAATCTCGCCCACACAGAAGGAAACAAGCAA
+
346432215342624336242234/2243323/222025542420362553334222221512623/25/341/2232667263314214200134332232322202113523472324005232104323235325/1311234.204
@chrY_525540_1_0_1_0_0_4:0:0_0:0:0_4e4/1
CACTGTGGCTCACACCTGTAATTCCAGCACTTTGGGAGGCCAAGGCAGGTGGATCACCAGGGGTCAGGAGTTCGAGACCAGCCTGGTCAACATGGTGAAATCTTGTCTCTAGTAAAAATACAAAAACTACCAGGCGTGGTGGCAGGCACC
+
2304224325230043332222135323222233237233632640222222323303/20113204342622335200422322341/2123415013231332525121662/224133/4121014722252542224320//2443
@chrY_743583_1_0_1_0_0_1:0:0_0:0:0_4e5/1
AGTCCGAGTGTACCCCCTTAAATAAGTACATCTTTCAGGCTCTTTTTATATGAAGGGCATGGGAAAGAGGAGGGGGTTGGGATAGAGAGATTACCGATGGCCACGGACCTCTGAATGCTAGTCAGGGTCCAAAGAAGTTGAAGACTTTTT
+
212143632534152.2041.2223621224453203211334221224203421632022322,22220/0420211424443/134213/32143201222233214.2437211061022221422242222313244142221314
@chrY_19913232_1_1_0_0_0_3:0:0_0:0:0_4e6/1
CCCTCTAAAGTGCTGGCATTGCAGGCATAATCTATTACACCTGCCCCAATCTGTTAAACTTCGTTGTAAGATCTCTCAGTAACTCAAAATATCTTCCTTTATGGAATATTTCTTTCATGTCTTATAGCATACAAAACTTCCTTTCTTATA
+
0182521227/33023/12344331-1231224235226343322323212232642223022/24123323124101122122255202232241231423003.6/133311154202624322333613112232232371251041
@rand_0_0_0_0_1_1_0:0:0_0:0:0_151b/1
GCTGCCTGTCTCAACGATCTAAAAACAGTCGTTAAAATGAGTGCTACGTAACTTAGAGTTAGCCAGAAGCATGCCATTTCGTCTCTGCGGTTTCGTTTGGCAAATGCCTCCGTGTCCGGTGCAGATACTAAGGCGTACGGTTAGAGGGTG
+
223420311233232257266122421135262161222104276231242521231324220333422/24401433502342203541/13332622434663332/54224002014423232413123322412225253413222
@chrY_22142894_1_1_0_0_0_1:0:0_0:0:0_4e8/1
AATGAACTAATAGGTAGGGGAGAGATATATGAAGAAATTTATTTATGTTAACATGTATTTTTGATAATGAAGGTTATAAAAATAATAATTTTGTAGGAGAAAAGATCTTGTCTGGTAATTCTTGTCCTGGACTAAAATAACTGGTTGTCT
+
323552245322022325452413221225401232432123032333446342111566123230032153412462223253/0242202220222222203322602223404211/212203244410215112244143341422
@chrY_18218658_1_0_1_0_0_3:0:0_0:0:0_4e9/1
ACCTGAGCTAAGGAAATGGGAAGTGAAGATGACTCACATTCCAAAAACGCTGTGAATTTCCCTTTAAGGATGGAACATCTAAGTATTTGAAAGTTTACACAGGAAGGGGAACATCACACTCTGGGGACTGTGGTGGGGTGGGGGGAGGGG
+
4525544332343225422343322320203042303124263022212325241252322216413123542221227222452124422222203/4226352021222231342624342253223222320221333342.32322
@chrY_14383224_1_0_1_0_0_5:0:0_0:0:0_4ea/1
TACCATTGTGTCTTTTTCCCCTAATCACCTGGGAGGAACCAGCTATCATTCTATTGTCCTGTCTTCAAGGGAGTTCCACCTAGGTCTGGTCGGACCTTTTTATGGTAATTAGTTAAGATTTAGATTCCATTAGGAAACTTTCCGGGTTAA
+
25451423325242350022/521420102423042021.0232021211352233//22211/220241653352052312245224222022/31242423222032232223222200334234320132442.524032174/304
@rand_0_0_0_0_1_1_0:0:0_0:0:0_151c/1
TCCGAAGACTGCGTGTCCATGACGCATGCAGAACTGTGCGCCCCATGCGTCAAACGAGACGGCCCGAGTGATGACTCATGAAATTGGTAGCGAGAGATATGGATCAAGGGCGCATGGACTTAAACGATCGCCGTCCTAGGAAAATGCGTC
+
21324342332141212022123221352324-46323322.33512621241352225143/4012232544001236143132/452324224501242244262323342-2223462312,2530356022333262253413221
@chrY_15439566_1_0_1_0_0_2:1:0_0:0:0_4ec/1
ATAGGTTTAGTTATAAATGATACATGTTAAGCTTTAAAACTTAAATACGGAACTGAACCTAATTCATAAACTCCTTAGAATATCTGTTTTAAACACATAGAATATACTTTGTGAAGAGACAAGTCAAGTCTTCTCACTATACCAGTACTT
+
1/1143/450412521321242222213011243231324/.2/326347242242424222451523220231014234422234224241124451276222124612215.326225242542322334223173359055/41221
@chrY_7117304_1_1_0_0_0_2:0:0_0:0:0_4ed/1
GCATCCTTGGATTTTGATATCAGTGGAGGTCCGAGAACCAACTCCATGAGGATATTGAGGGCCAGCTGCACACCCAGATGAGAAGGAATTAGGCCAATCAGTCAGTCTTCTCTGAAAGAAGTCTTTGTTCTGCCAAAAAGACAAAGCCAG
+
2625342225342024251235204420243424422.22452120713362531227122324206103301022331-22352142233212127222.2322043731336/432222/03745222143005133/222262.142
@rand_0_0_0_0_1_1_0:0:0_0:0:0_151d/1
AAATCGGAGTATGCAGCCGGGGACCTTCCATGGACGTGTGGCCTTTCGAGATTACTGCGTGGGGGAACGAGTGCTGCATTTGCCGCGTCCACTACTATCACACTGGCTAATGGGGCTGTTGGTTGCCATTGCGTTTGCTTAGATACGTTT
+
52513350112231220002112123424222003206312425223622172241232252521/420651123342/4522/6226302102222412252427.242121320223/322342202242/11430251312021363
@chrY_25441686_1_0_1_0_0_4:0:0_0:0:0_4ef/1
TTCTGCAGCCTTTACATATCAGTAACTAGAACTTCCGACGTGGTCTGTGTATAGAGCAGCCATGGTTTGGTGAATGACTGTGTCCTGAAATGTAGTCTTTTGGGTATCTTCTTTGGTAGTAGGAAACAGCTCATTATGCTAGGCTCTTTA
+
23352133343/860215251132351124201225242424343023242222221211432223522324231262321322335462533124420542002246225241313322331101252222422/14250453352222
@chrY_26918123_1_0_1_0_0_1:1:0_0:0:0_4f0/1
CCTGGTGAATTTGCATAAGTAGGATATGTCTGAAAGTAAGTTTACAGAAAGAATGAATATGGTAAAACATCTTTTTAAATTAGAAAAAAATATTATTCCCAAAATGAAAAAAATGAAAAACTTTAAAATATTTATTAATTTTCTATATAA
+
022/012442342272236421221.1213203/232265222421161223.32233142/402322333032033042251444400212422245642621533121231444321464324242222233/2422322/2342324
@chrY_8971732_1_1_0_0_0_2:0:0_0:0:0_4f1/1
GTCCTTGCCCATGCCTATGTCCTGAATGGTAATGCCTAGGTTTTCTTCTAGGGTTTTTATGGTTTTAGGTCTAGCGTTTAAATCTTTAATACATCAATAAATGTATTCCAGCATATAAACAGAGCCAAAGACAAAAACCACATGATTATC
+
24461/335351243254376151512203221432224/50416322/122422222442225322112022124.23422321422242163423334826272032322/40222.32/2242213133136341035201203232
@chrY_26707648_1_0_1_0_0_2:0:0_0:0:0_4f2/1
GCCCCCTAAAGAAGAAGTGATTGTTCAGAATGTGGGAGGATACACTGTTCTCTGCACAGTGTTAGCATAAAGGTAGCAGTGAGTCTTTTTGGCTCTCTGGCCACCAAATCTTTATCTACAATGGCAGCTGCTGGGTTGGCAGGAGCATAC
+
322433/32212675234322/2622127222025122222/224032032652241132245410652223124243123413412540532333213344035522042242444257223235214412362314.42112342852
@chrY_28139586_1_1_0_0_0_4:0:0_0:0:0_4f3/1
CGAAACCCTAAATCTACCCTTAAAGATAACACTCAGAAAAACCCTAACAGAAATACTAAACCAAACCCTAACTCTAACACTACCTCTAAACACGGAACCCTAACCCCTAACTCTAACTCTGACCCCTAAAGCTCCTTCAAACCTAACCCT
+
225222251230432134.24122242242125222442036233123//4231823414522200405423242502221321434213123470325332032413220544432245033213113212224221252400323204
@chrY_15018131_1_0_1_0_0_3:1:0_0:0:0_4f4/1
AATAAAGAGCATACATTTTTTTTTTAAGCAAAAAATACCGTCGGAACTTCTTAGTTGTTATTAAAGCTTAGTGATGCTAAATGATTTTAAATTTTGCTGTTAGGTGTGGTTTGAGGGATTTAATGGTCTACCTTTGAAGGTTATTTTTCC
+
302333332223562312210222.2202403203332/30/434232232/446321/52552342220324120302206/223.242420162/52/31323242212.53742074203233152222243032042221142423
@chrY_14759281_1_1_0_0_0_4:0:0_0:0:0_4f5/1
GAGTGGTGGGAGGGGGATTCCTTTTCTTCTTCCTGTTCTCAGAGGAAATGCTTTCAACTTTTCCCCATTCATTATGATGTTGGCTGTGTGGCTGTCCTAGTCAGCTTTCATTATATTGAGGTATGTCCCTTGTATGCCAATTTTGCTTAG
+
2556/223362214224571523/452122520404352555420322.5224/22322222/2624332224124222122244131234320503132224160262422212/1134422103625623252520.2232-213242
@chrY_26958489_1_1_0_0_0_2:0:0_0:0:0_4f6/1
CGGCTCCCTACTGTGGCGGCGACAGGCACAAAAGCTCACTCGACGCCATCTTTGTGGCAAGAGGTTGGCTTCGGCAGTTACCATTGAGAATTTTAGAATTTTTAAACTCGAGGCACAATCTTTCCCCCGTAGATAAACCAGGAAACTTTG
+
215222014232/2532123712522123110592221224/54/122245/1302/332122373523322251210/25044230324232322112220231212352/52221453122224621622331221123216122441
@chrY_8159215_1_1_0_0_0_3:0:0_0:0:0_4f7/1
ATTCTATCAGCGACACAACCAGGAGCTGATACCATTTCGTCTGTAACTATTTCAAAAAATTGAAAGAAAGAGATTTTTTCCTAACTCATTTTATGAGGTTAAAAACAATCTGGTACCAAAACCTGGCAGCAATACAACCAAAAAAGGAAA
+
342413122231224242124-/23213412420023240112220333521//22653-242022441222022512232231433422241322342223362251233222502022013424502462532322062/12123132
@chrY_17452695_1_1_0_0_0_4:0:0_0:0:0_4f8/1
GTCATTACTTAATTGTAAAGGGATCAATGCAACAAGAAGAGCTAACTATCCTAAATATATAAACACTAAATACAGGAGCACCCAGACTCATAAAGCTAGTTCTTCGAGACCTACAAAGACATTTAGACTCCACGCATTAATGGAGGGAGA
+
0434243524211312324450254/4142003422232341046332423/122222342933/3431223/3213124331231324322225322221222482232335230232222325222603140/1424234/2541723
@chrY_17077513_1_0_1_0_0_5:0:0_0:0:0_4f9/1
ATTCCTTCACTTGTTGCAATGGCATATTACCATGCATCCTGCACATGTGCCACAGCACAGCATGTTTTAATTCAATAGAGTCTTCCTTACCTAAATAATTTACTAAAATTTGAAAGCTCACACATGACACATTTTAGAACCAAAAGTTCC
+
2223032533314132301611222212244102622033/13412242302224243.2232226445501635341432514211023223223/24224324250452233432252221462133529212704034424221212
@chrY_13340994_1_0_1_0_0_2:0:0_0:0:0_4fa/1
GGATTCCAGAACTCTACTGCTGTGGTCTGAAAGTTTGTCCTTCACGTGGGATTCCAGAACACTGCAGTTGTGGTTTGAATGTTTGTCCCTCACATAAGATTGCAGAACACTGCTACGAGGGTCTGAATGTTTGTCCTTCACATAGGATTC
+
021036333/63460/104423624232.2230.433322221224315212331123223/7542325420225.32/2533272522343532/314253232242325322022233311221222002121232243445253204
@chrY_25631001_1_0_1_0_0_2:0:0_0:0:0_4fb/1
TTTGGCCAGATTATCTACAAAAGCAGTTGTTTGTACTGATTAAGTCATAGATACAACAGCAATGCTAACAGTTGCCATAATGACTATGGCTGAGCCTGTAAAGACCATAAGTGTAAATGTGAATCTTTTGTGTCTGACCTGGGACAGGGC
+
2202232207./22-/42/221216.11/222370144323023121423/5-2254220312434,22454335523522021010222233.322222/520222432122224040424172434422322223353532/341320
@rand_0_0_0_0_1_1_0:0:0_0:0:0_151e/1
GATGGGAAGCGGGTAACAAGTGCTCAGCTATTGACCGATAAAGCGGATCTAGGTGAACTCCTTGTCGTCCCTCGCTGTACCCATGTTTGTGTAAGCGTCAGCTACCAAGCGGGCAGTACATTCTGGTCCAGTGGTAACAGAACTACGAAC
+
212212.25222222222451525222//12422133354/262251220413321322244216221233421235352/4423022331321251422/252023/32252147321/21222/272213302375242322213342
@chrY_4677608_1_0_1_0_0_3:0:0_0:0:0_4fd/1
TCTTATTCTTTACACTTGATGATATGTTTCATAATGTAACATGTATCATATTTTAACTCATTAATTTTGTTGTTATTCAAACATGTAATGAAATACTTTTTTTGACTTTAATCTGTCAATCCACCTAGTTTTCTTCTACAGTGAGTATTT
+
2332300122431123020122422/4/31523134/2332/322322165212542422112523134331-.2222222262124264221.222/3045322455511322122222,20312222462152420373224366232
@chrY_20203375_1_0_1_0_0_3:0:0_0:0:0_4fe/1
GGCTGAGAAATTTCTGGAGACACTTCTCTTTCTGTCTATAGAAGTCAAGCTAGCTAACTCTCTTCACTATTGGAGGAGGAGAACCCTGGATTGGAGAGAAGAAGAGAGAAACAGGCTCGAGAATTTAGAAAAATGTTGTTGTTGGTGTTG
+
74613212013306002226642235/-21.3211222/0222412506332211/2326012330212200454152442221.22232213231310341222512123460027244332068451124320003360024/16442
@chrY_58968776_1_0_1_0_0_3:0:0_0:0:0_4ff/1
AGGTTTTGTTTTATTAAAATGTTAAATGTATCAGACGCTTTACTAACGTGTACAAATTCCTTCTTCACAAAAGCAGCGCCATGGCCTTCTCTCACCCATAGACACTTTCACAACGGTTCTTCACTCACATCGGTTTGAGTATCATCTCTC
+
210423232414012254312225236122012113620312212231111234351743//0323213/.244222233344221/330.2282122432212242/344612533242401232/6032023232632311223-224
@rand_0_0_0_0_1_1_0:0:0_0:0:0_151f/1
ATTAAGAAACGCGAGGTCGTCTCAGCTCGGCGAAGGCTTACCGATCTACCAACCCTTACTTTGTCAGCATGACGACTGCGGGTTCCATTACGCCTTGTAAATCGTCGACTGAACTATCTACCGAAAGCCGTCCAGGTGAACTACTACCAT
+
2142112013226342257232623453.2233232121252244242113332634/.2226112214222201254224-3313202012274123322410322222138122152325412/222222332421123426330456
@chrY_21599627_1_0_1_0_0_4:0:1_0:0:0_501/1
CTCAGCACTACATTCCACTTATACTAAAATTGACCACAAAAATTGGAAGTAAAGCACTCCCTAGCAAATGTCAAACAACAGAAATCACAAGAAACTATCTCTCAGACCACAGTGCCTCAAATTAGAAATCAGAATTAAGAAACTCACTCA
+
2340322.223204152264.321321/21075223350.52131145512304336344124/3121131612421324121/143225265242214224242422143245314/61311220/2316223/201035211533222
@chrY_23246787_1_1_0_0_0_3:0:0_0:0:0_502/1
TGTTCCCTGCAGGCAGGGCCAAAAGAGAAGGGTCACATATCCTGGTTCCTGTGCCAAGCAATATGTCACATTTATCCCTGAGAAAGAGGCCCACGCAAAAGAGAAAAGCCACACCACCAAGACAGTAAAATTACAATACCTGGGTGGTGG
+
2252242135.200232271214326241203/32233322311432551225341137022314212525312123431.1020431/2024434224222123331153401042/20332343202212302134302321425222
@chrY_21438466_1_1_0_0_0_2:0:0_0:0:0_503/1
ATTTCACTCAAAAGATGAATCAAAGTCCTTTATTATTGCTTATGAATACTTTATATAAATCGTTTTTTTTTCTAAGATGGAGTCTTGTTCTGCCACCCAGGCTAGAGTGCAGTGGCACTATTGTGGCTCACTAGAACCTCTGCCTCACAG
+
124232224225434344442321012.1024412335243023263122231456253126425443233200323125/232304221022122026233442016336221123325523422424320624201/21234312212
@chrY_24445335_1_1_0_0_0_2:0:0_0:0:0_504/1
GGCCATTTTCCTGCCTCAGCCTCCCAAGTAGCTGGAACTACAGGCGCCTGCCACAAAGGCCATCTAATTTTTTGTACTTTTAGTAGAGATGGGGTTTCACTGTGTTAGCCAGGATGGTCTTGATCTCCTGACCTTGTGATCCATCCACCT
+
21610702330132322222/2415202332312451531424.31123252222543221225210222252020743232336633530/32220305323210272/2522220243223213442251231425363142331113
@chrY_28425524_1_0_1_0_0_3:0:1_0:0:0_505/1
AGGGTCTTGATGGAGTAGGAGATGCTGGCGTGGGGGTTTGTCTGGCTGAGCTGGGCGCCTCAGGTGATGACAGATAGGCTGGAAATAATCCACAACATGAGATATTAGAAATCAAGTCCATCTAAAGAGTAAGGACAGCAGGTTTATACA
+
161134242212022/0214240203024120050313722721236122020122322232234403272222346134223213033221121632233052237224303455322542/442130223124223222234452320
@chrY_22041455_1_1_0_0_0_3:0:0_0:0:0_506/1
ATGCAATAAAGAGATTTCTTCAGTGTTTTGTTTTAGTAGTTTTAAAATTTGAAATATGAGATGTAAATATTTAATTTATTTTGATTTCATTTTTGTACACCATGATACTGGTCTAGTTTTCTTCTTCTGCATATAGATATTAAGTTTTCC
+
44143241224222423102023322-202522222283141/223304542401424630606352521223222742224324656012443243321232113254.534414123.323061222342432327343260120315
@chrY_1296317_1_0_1_0_0_1:0:0_0:0:0_507/1
GGATACATGAGAGGATGGGTGAGCGGATGGGTAGGTGGATGGATAGATGGATGGATGGATGGATACATGAGAGGATGGATGGGTGGATGGGTGGATGAGTGGATGGATGGAAGGATGGATGGATGGATGGATGGATGAATGGATGGATGG
+
32120235222122241252312/222002315242225304341214213602242224.75.35/33223121112351323223522522142201412306033432310221/17240422025424211323211226223253
@rand_0_0_0_0_1_1_0:0:0_0:0:0_1520/1
CCGGAGCGTCCTGGCTCGGCCACATGTGAGTGATGGCCAACTGACAGTCGAGGCTAGATAGCCTTCATGGCTTCCCGAATAAAGGGACCTCACCTAAATTTCATAAGAGTTTGTACAGATGTGAGCCATCCGCGCTGCCACCCCTGCATG
+
032222223253332211243222230021230232022422552333713522213322231342204242232154212242/0/25232/51173423244124224.422/22/3312152163353122342/335264422222
@chrY_9432188_1_1_0_0_0_0:0:0_0:0:0_509/1
TTAATTTTGTCAAAGGCCTTTTCTGCATCTATTGAGATAATCACGTGGATTTTGTGTTTGGTTCTGTTTATATGCTGGATTACATTTATTGATTTGTGTATATTGAACCAGCCTTGGATCCCAGGGATGAAGCCCACTTGATCATGGTGG
+
222/2622214/62402004332.10233251223122722421244130462012441223522223/4451431243/123324523213/31362402245242/22223233530502233.204251324220325511/43452
@chrY_28157101_1_0_1_0_0_0:0:0_0:0:0_50a/1
TTTGAAGCCGCAGTCTTGAAAACCATGCAGGCTGGAAGAGTAGCTAAAGAAATGTTTATTTGAGATGGCACATGTTTCTTCAGAAATTCAAGATGTTTCTCCCAAAGATTAGTTAACTGGTTCAGAAGCCTCCAGTAGGTCTCCGTTGCG
+
254213321223522422452552571430123412252082422442333542230222443212422223223232022/3223422/0532222164213244173122242722334205/22222232423.1622424223472
@chrY_19133911_1_0_1_0_0_3:0:0_0:0:0_50b/1
ATATTTCTTCTACATAAAATTAAGTTTATCTATTAAATTATTAATATATGAACATGTGGATAATTTAACATTAATAACCCAGATTTGAGTCAACCAGGAAAATAAAAGTGGACTTCTGCAGTGTGGTCCTGCATCTTATAAATAAAAGAA
+
42522223235204231403222/2243223222152221230322232/32251/463334324.16112453422423730320202323122122422233222111232225223216012/414235324450430202227112
@chrY_15905736_1_0_1_0_0_3:0:0_0:0:0_50c/1
TGGCTGCTGGAAAGACTCTTAAAAATACAAGTGGCATCGGCCAGGCGCGGTGGCTCACGCCTGTAATCCGAGCACTTTGGGAGGCCGAGGAGGGCGGATCACGAGGTCAGGAGATGGAGACCACGGTGAAACCTTGTCTCTACTAAAATA
+
4-222302032223312325103252///3213452105412-5252232472221331/030623.2312/10152314124221122431426252125/0432022223252227/322/221223214.22157722241232412
@chrY_2654761_1_0_1_0_0_3:0:0_0:0:0_50d/1
CGTTTGTATCAAGTTAGTACTCTGACGGCAACAAACATAGGCAGGCTCGCTTCTGGATGTCTTATTTCTTTGCATGTTAATCGTGTTGACACAACTTGTCTTGAAATTAAGTTTTAAATGAAATACCAGTAAAACTGAAATGAATAAGGC
+
5243/24422327152123360432141260/44222333202/212121222222322222251413632324314122223022202102064523343422323200314111202-22521302234502222213343222.2/3
@chrY_15198357_1_1_0_0_0_2:0:0_0:0:0_50e/1
TCACACCCAGCCTCAAATGTTATTTTCAATGCATGTTTTCTTGTTGTATAAAAGCTGTCCCATGCCAAAGGGCTGACATTATTACACTAAGTTATTATTTAGTGTATTTTCACCAGGTGAAGAAAGCATCTTATGGTTCACTGAGGACAA
+
22442243122221323353321.6/3/235342333236110232212021255323423255225/32233831333/38223241512321223122322022022313422422323123243323251225122341/222342/
@chrY_1549394_1_0_1_0_0_6:0:0_0:0:0_50f/1
TCTCAGCCTCCTGTGTAAGCTGGGACATGGAAGAAGCTGGAAGCTATCATTCTGAGAAACTAACAGGGGAACAGAAAACCATACACTGCATGTTGTCACTCATATGTGGGGGTTGAACAATGAGAACACATGGACACAGGGAGGGGAACG
+
24340200.036322002160301352322103//35032114222441222313322223002322312353422562055.085235123/4270252133323052222322413212721/2142252222323232443023421
@chrY_25934807_1_0_1_0_0_4:0:0_0:0:0_510/1
GATACGGAGAAATAGAAAAGCAACTTCTGACAGGAATGTGTCAAAAGGTAATGTTTATCTTGTTACAGTTAACGAGAGTCATGCTTTTGTTTGTCATCTAAAGGTTTAAACTAATGTATAAACTTAGAGTATAATAAAAAAAAAATACCT
+
4352223523502334504.221212153231534333223320310232622420610724235321322-4464031434734361221132423424483523/3524123242322240134224640220213322445412232
@chrY_22559913_1_1_0_0_0_2:0:0_0:0:0_511/1
TAGGATAACACAGCATTCAATATTAAGCCATGCTGATAAATTAAAAATATCAGTTTTATTTATTAAAACAAATTAAGTTCTAATCAAATCAAATGTAAGCTACACTAAATAAAGCATTTCAAAATCCACTCTATTCTCAATGACCTACAA
+
322252/0203302240444543024540444121213/426/15421333402262242214244321452122431222442245152042143651454421252310242571112426312524323.1214243233612432.
@chrY_2939952_1_0_1_0_0_2:0:0_0:0:0_512/1
GATAGAATTCTCTAATGAAACCATCTTGGTCTGGAGGTTCTTTTGTGGGAGTATTTGAAATTACAAATTCAGTATACTTAATATGATGGGGCTATTCAAATTATTTATCTTATATTGGGCGAGTTGTGACAGTTTGTTTTTTAAGGATGG
+
31/324635115122222032206125421206222/3220223726224222622333462262263346232212314240222325222222/2323425513222222224023142224.15122134/0260231323323603
@chrY_22588847_1_0_1_0_0_3:0:0_0:0:0_513/1
GGAATTGCCACATGGAGTTTCCAATAGGCCAAGCTGAAGAAATGGGAGCACCAAAATAAATAAGAATAACATTAATTTATAACCAAGATAATAAGATAAATATTTATGAGGCCATACTGATATAAATTGAATAAGAAAGAGGAAAACAAG
+
7322233223224251202202421/32330205146102282221244304224231222321212523231625232232531062202247231422132231053101252231244522261021140722411722543/112-
@rand_0_0_0_0_1_1_0:0:0_0:0:0_1521/1
GGCATCCACGTGGGAATGTGTGATTGACACAGTCTGGTATTTACCTGTTTTTTTGTGGAAGGCCGGATACTGTCTAGTAAGTTAAACCTTTACGAGCGGCAAGGGCAAGAAGTTACTGGCCGCTGTAACACGGGACTCATGTAGCGTCAA
+
32132322032238/41322/445523260/22320122213522575232215604344122136431/2420322114145132322225323443336520332524.241422224423312302354532202414252252011
@chrY_18590772_1_1_0_0_0_1:0:0_0:0:0_515/1
TGGTTTTGATGTTGACCTTGATCACCTGGTCTGAGGTACTATTTTCCAAGTTCCTGTGTTGAGGGAATTAAGGCACCCGAGAGACCAATGAGATCAATGGGTGGAACAGGAGGATGTTATTTAGGTGGCCGTTGGCTAAGTGGATTAATA
+
20242320223242232.0924222501103.33324253235/3223312254.6/233011223445412432051224024122/2243252533222021313./74/22132233421303/10912222322122122240243
@chrY_9693876_1_0_1_0_0_4:0:0_0:0:0_516/1
ATGAAAATCAAGCATCTATTTTATGGACACATCATGAAATTGAAAATATCGATGAATGGACCTTGCCTGAGTGTGGAACACTTATAACCTGGATACTGGCTGTGCCTCAAGCAGCAAAACCAAGGTCCCAACCTGAAGCTCAGGTTAAAG
+
2522322062223340452522213745222222032432320231341351321432121034535231501232222125022242320132225113331233/204330232142262403234351527242/237/022/2232
@chrY_26796592_1_1_0_0_0_1:0:0_0:0:0_517/1
TGCAGCACCAAGTGAGCAAAATGCCAAGAACCACATAGGAGTGTAATAAAAGTATTTCATATTTACCCACTACACACATATTTTATCCTATGTAAAGTGTAGAGACTGACAACTCCTGTCTTACCCCTTCAAAAATAAATAAAACAGTGA
+
0242602402/23233144252370/22/4410010133543232513155413324200233.52543321.42425325243313223277227232214322222222223122223315412246214202304222238443222
@chrY_6517121_1_0_1_0_0_3:0:0_0:0:0_518/1
TGATCCCACTATTTACTTCAGTGTCTCTTTGTCAGGGAGGAACATGTTAGGCCTACTGTGACCCCAAAGCTGCCAAGGCCAGGCCACTTGTTTTGGCTGGGTCCTTGATTCAGGGTTATTATGTTTATCCTTAAGTACCAAACCATTATT
+
27/52414231248325322/62422233024132323/12230271133442414221221312063466134111633323224233235342121512330522120/43132235512221223343224.222222345502252
@chrY_1081340_1_0_1_0_0_6:0:0_0:0:0_519/1
AGCCAGGCGCGGTGGCTCGCACCTGTCCTCCCAGCACTTCGGGAGGCCCAGGCGGGTGGATCCCTTGAGGTCAGGAGTTCAAGACCAGCGTCGCCAACATGGTGAAACGCCGTCTCTACAAAAAATAGAAAAACTAGCCGGGCATGTGGC
+
1410042244142232623122243/0223122157222120722241123/212222611120232215548027225112463452/072421242311237132353523212415353141432220442614/034421244242
@chrY_13936457_1_0_1_0_0_7:1:0_0:0:0_51a/1
TTCTGCAGACCCTAAAAGGCCTACCCAGTCATTAACTTTCTCCCTACCCACTTAAATACACAGTTACCTTATTTTATGTATATAGTCACTAAACACCGATCAGAATCACAAGACTGTAACTGCTGCTCCACTATCTGCCTTTGGTGCTAC
+
63553225754043291332352372225/11032422302024.22.21342135322232233253262100260312102421330/222555224372122123221433422213322222243220633222123425324220
@rand_0_0_0_0_1_1_0:0:0_0:0:0_1522/1
TAGAGTAGAGGTTGCACCTAAAGCGGCGCCGTCGCCATTGTCAGTTCGTAGGTACGTATTCTTTTGACCCTATTGGGGCTGGAAGGCACCCGACTGCCTGATCGGTGCTAATATCGACCTGGTAGGGACTAGTCTGTGATTAACCAGCTT
+
32260252122172453262142414211123022140252225152120215/326222/24622222217227264433212151052/1423125223322344612334422113/0/23.3202322313232323150441261
@rand_0_0_0_0_1_1_0:0:0_0:0:0_1523/1
TACCTTCTTTATGCAGAAGCGCATAGCCACACGAGCGGGCCGAGCGACCCGCGATATGTGGTAATCAGTCTGTTTATTGGGGACGGTGTGAGTAATCCTGCCATTGGTAAGGTCTAGTTGCAAGTGAGGTCAAGTCACGGCATTAGGCGC
+
22234432302122012023220422242223123226262332222322424202/234212301222222242652642421151256223240043320423221322/21320223324235623021254424322230213243
@chrY_25360994_1_1_0_0_0_2:0:0_0:0:0_51d/1
CTGTGGCTATTGCTTGCAACGAAGCATCTTGACTACATAAGGTGATGAGTGAGGTTAGCCAGACTGCTTTTAAAAAGAAGGTTAACAGCTAAAAGATTTATGACTCTTTACTGTGATTATGTAGCATACTGTCCTGCTATAGTGTCCAAC
+
0026232221222644112246022053015213532033230313261303151201223342212212323423.1/5124322123.2214023.202432231120221223.12343124233312.242212224532411222
@rand_0_0_0_0_1_1_0:0:0_0:0:0_1524/1
CCGACCAGTGACCAACTGGCGCGGCAAATGCGGTAACCTTTCATATAGGCATTACACCGCTTCTGGCGATTAGCTCCGCGATGAAAACTGGAGGTAATGTATTCCTTAGTGATCATGAGCGGTGTATGGAAACTTCCCAAACTATACTAG
+
222221232342040451420522020122605202224241333332305202414244/2222301222321335423423213332211652442225220203172212201/40.051622655046410216221022122455
@chrY_26723346_1_1_0_0_0_1:0:0_0:0:0_51f/1
TTGACAAGAAGGTTAACAATACAGGGCCCGAAGGCAAGTAATGGCAAGATGGCTGCCATGGGAGCTAGAAAGGGGAGGAGCCATGTTGCCCAACTCCAGAGGTTGGTATAAGGCTTTGAAAGATGTCTGATTTCAGAAGCCTTTTCCTGT
+
24142/451/02210/4222215.3236225325/230/32301222253322221114233341201532327342233222352232105233201225343/223413551222/2201310232231222323/333142412352
@chrY_15783422_1_0_1_0_0_1:1:0_0:0:0_520/1
TCAGTCACCAAGGGGCAACTCACAGCTGGGAGGAGCAAATGCCCTTGCTCTTCAGAGCTCAGGAAACTCAGTCTCTCATTTACCTGTGAAAACAATAGTTCAGCCCCTCACACAAATGTGCACACACGTCAAATTGAGATGAATTTTGGA
+
1422430383-1321232/15323332445321222250.3210225240113132353/2222220233/20444226324422152215311/5224.322262.4233026633326213001122202022171132251122512
@chrY_19435278_1_0_1_0_0_4:0:0_0:0:0_521/1
TCACACTAGTTAGAGTGGAAATCATTCAAAAGTCAGGAAACAACAGTTGCTGGAGAAGATGTGGAGAAATAGGAACTCTTTTACCCTGTTGGTGGGACTGTAAACTAGTTAAACCATTGTGGAAGTCAGTGCGGCGATTCCTCAGGGATC
+
2323435433841/2401212323284242.2322320221102243103346406012144623221534052113122224213434712221212424242522122122264.222527420412134310233521232031120
@chrY_7344315_1_1_0_0_0_6:0:0_0:0:0_522/1
AGACCAATTCCGATATACCATTAGCAGACAAACAGAGCCAAATCATCAGTGAACTCCCATTCACAATTGCTTCAAATAGAATAAAATACCTAGGAATCTAACTTACAAGGGATTTGAAGGACCTCTTCAAGGAGAACTACAAACTCGGCG
+
1014212152304222132222530216642444352222-2254/224524332222052225/1411324111142232352440322173513124320262524150262612153420134513062123242142202116232
@chrY_22581598_1_1_0_0_0_5:0:0_0:0:0_523/1
AAAACAGAGAGTTTCTTAAGAAAAAGTAAGAATCAGGTCAAAAATTTCCGCAGTAAAATTCAGAGAATTCTAGACGTTGACCCAAATTATTAAGATAGTACCAATATAAGTCTGCTAGAACCAAAACATGACTGGTTTTTGAGTGTCCCC
+
4032222242160225343/14342022131434222121224272.202533123335123033431324502224203223438071281242212353522340422232322210/.04212242534342144240822212320
@chrY_22848280_1_1_0_0_0_3:0:0_0:0:0_524/1
AGGCTAAACAAGAGGAAAAGCATATCCAAATAAATCACTAATGAAAAGAGACCTAAAGTAATACTAATTCAAGGGCAGGTAAGCCCCACAATTGTGGTTTACCCAAGAAAGTCCTTGGCTTTTCCCAGGGAAGAATTCGAGGTCAAACCA
+
4422322/125/64232134182323/0413363123762045323542335.2122444222/26123222241343143/23122212522243132222225222154204047-2161424212/345363234135312526252
@chrY_20081038_1_1_0_0_0_2:0:0_0:0:0_525/1
TCAACTCACTACCTGCCCGCTAAAAACAACTGTAAGTTACAGGCCAGTTTACTGTCTCTATAAATATTTCTTCTCTGTAACGTAATAAAAATGAAATCATACGATATGTCACCTCTTCAGACTGGCTCTTATCACTTTGCTTTGTGAATG
+
1220112433522425224224244215132221052214/214243230464-31024/2242412422501454.22531/5422400252102242323242310461522531/13343444226161852222201432252525
@chrY_25817818_1_1_0_0_0_5:0:0_0:0:0_526/1
TTCCAACGTGACTTTCAAGTACATATCTAAATAAAACAATAAGGGAATAATTATGTAAGCTTGCAGCAAGATCGACAAGTGTGATGATCTCTGGCAGAAGCCTGTATAAACAGTTTGGAAAACGACCAGGTCACTGTGGATCGAGCAGAC
+
24430220324421242232463346324242023/2303414334543142223432211032322232223400002030422223233020/42263355462212233441451521350333511/4322463222234422364
@chrY_6194200_1_1_0_0_0_7:0:0_0:0:0_527/1
TTGATGGGTTGGTTTAGTTTTTTTCGTGTAAATTTGTTTAAGTTCTTTGTAGTTTGTGGAAATTGGTATGTTGTCAGATTAATATGTGCTCTCTTGTCAGATGGCAACTTTATGGTGATAGCATTGAATCTATAAATTACTTTGCACTGT
+
325422332225312133212413210345/120422212221122215641352322223332622221252/031221522671142322/33322051322241/1.3522631234100244103225712243512232134122
@chrY_7898905_1_0_1_0_0_3:0:0_0:0:0_528/1
CTAATAAAGAAGAAAAGAGAGAAGACTCTTGCTATCTTAACAATGTCCTCAGGGGGTATTGTAACATATTTCCTGACACATCATCTAGGTTACATGACTTCCCTCTCCTCCCTGTGCCCAGCTCCCTATGGTAATTGTAGCATTTCCAAA
+
302122213221/4/2453524250232123.220333222334143/02533:34312103243502023222/5221305331352632562223523313322/7373/142/2217112204221243124322443621/22252
@chrY_18596087_1_1_0_0_0_5:0:0_0:0:0_529/1
GAGCAAATTAAGCACAACATAATATCACGAAAGGAAATAATAAATATATAAATAGAATCACTGAAACTAATAACTGAAGAATATATATATATATGAAGAACATATACATATATCAACACACACATAAATATGTATATATATATGTGGGTG
+
2233433//1222332333124212623234124-22232322023323633242232212436224/12464523/1313243/022422124221343030431423/2/2224423526/126724243243002224432220423
@chrY_2501967_1_1_0_0_0_3:0:0_0:0:0_52a/1
TACTTAGTTTTATATCAACCACAAATTAGAAATCAGACATTTTTCAACTATCTGCCTTGGACCTGATTCTAGGGAAAATATCCTAGGTCTGTGTTTTATAAAGATATGTGTAAATATATGTGTGTGTGTACGTATATGTGAGTGTGTATA
+
32352342342322322224104422220521-5202/24242302321212324234225213/31214123542453443132222232122518231413312341223351011424/0322235333412305013352224.22
@chrY_5623713_1_1_0_0_0_1:1:0_0:0:0_52b/1
TTTCTCATATGATTGTTGCCTGCATGTATGTCTTCTTTGGAAAATTTTCTGTTCTTGTCCGTTGCCCACTTTTTATGAGGTTGTTTTTTACCTGTGCAATTGCTTAAGTTTAGACACTGGATATTAGACCTTTGTAGGATGGACAGTTTG
+
11/32132322652226612332735532462520212/5322335664/2/552/6/22012322233162136442172622516115032322132263/453315423422241061/6142200312452.24015/53611222
@chrY_18610931_1_1_0_0_0_4:0:0_0:0:0_52c/1
TCTATATACAGATCGACAATGAAAAACCCAAATTGTCACTCTGACATTATCAAATATTTTATTACATTGGTGCTTGCATTACAAAAAACTCTACTGAGCTTTCATATTAAAGGTGTTTTTAAAAAAAATTAAAGAAAACATTTGTAATGG
+
1414/31277/22212125213242035153635152142432332221422263321253233/524200245132112/323234126311552233422311323143432..5442234240224324322332224222212002
@chrY_14813484_1_0_1_0_0_2:0:0_0:0:0_52d/1
ATGTAAAAATGGTTAGTCTCCACTTTTAAGGCTCTAGTTCTAGTGGCTAGATAGGTACTTATTTATACAGTATGATAACTGCTGTATTAAAATACATGTCTCAAATGTGGAATAGTAGAAGAGGTGAAGAAAAGCATAGTTTGAGGTAGA
+
252.20213612723312212025/24322222363222.22453.311/123223112512111223432012232150522233624232633133224233135535413263221/00532.282202321213232424154065
@chrY_7631254_1_1_0_0_0_5:0:0_0:0:0_52e/1
AATGCCCTTTATTTCTTTCTCTTGCTTGGTTTTCCTGGCTAGAGCTTCCAACACTATGATGCGTAGGAGTTGTGACAGAGGGCATCATTGGCTCGTGCTGGTTTTCAAAGGGAATGCTTCCACTTTTTGGCCATTCAGTATGATTTTGGC
+
12222/021352332244120162331322313132323322524263340222412422/231422221221/22145223/32411413202224221424012220422522/22522252222435450222/1232210244222
@chrY_27634154_1_1_0_0_0_3:0:0_0:0:0_52f/1
TGAATGTTCTTGAAAGAGGGTCATGGGGCAACCAGGCCAAGCCAAAGGATGCGGTAGAACCATTTTCCTTAGAAATCTTTGGGAGTGAAGTAGTCTTCAGCCACTCTCATCCCTGCCCCTGCAGCTACCACTACCCCATTAGTTTACACA
+
1421/5441223112322246652424223053322315414423053352015134352313322233201240653371221520212232262333023/40265442522224031/60241222222253303231147374243
@chrY_17433882_1_0_1_0_0_3:0:0_0:0:0_530/1
TGCTTTGTTTACCCACTCAAGCCTCAGCAATGGCGGATGCCCCTCCCGCCAGCAGGCTGCTACTTTGCAGGTCGATCTCAGGTTGCCGTGCTAGCAGTGAGCAAGGCTCCTTGGGCATGGGAACTACCTGACAGACATGGAATATAATCT
+
253422222112122522250232222220331303222343.242224-12421252432/333032422060252562253215266222223223223316221414113.421252614222.066322321423/4431223222
@chrY_3618342_1_1_0_0_0_5:0:0_0:0:0_531/1
CCAAACTCTCTACAAGGTTGTTAGTATTATTTCCCTTTTGAAAATTAAAAAAAAATACCGAGGCTTTAGGTAATTTGCCTAAAATCCTACTCCTAATGAATTATGGAGGCTACAGTTAGCTCTAAGCAATTGTGATCCTGAATTTTTATA
+
232204366214122440132/0/4312414233021422131210461/0225532225423341442222023664310232112601328523446343.2224022333201/242122422232234223136214123231315
@chrY_28309287_1_0_1_0_0_3:0:0_0:0:0_532/1
GGCACAACTTACCTATATGCTTAATTACTCGTTGTTAGTGTTATTGTTTATATCGTTATTGCTAGCTTAGGGATATGCTCTTCTTTATTAATTTGTCTACTCACTTTGTTGAATTTTCCCTTTTGTGTGAATTTCCTTTTTACTGAAACT
+
5221206462513252252553230236212522523210221522.224122241236011103212325144243424352302242222221.14222246242113502142.2/22052-252424/422122032022012244
@chrY_13814794_1_0_1_0_0_0:0:0_0:0:0_533/1
AAAGGAACGGAGTGGAATCGAATGGAATGGAATCGAATTGAATGGAATAGAATTGAATGGAATAGAATGGAATGAACTCGAATTGAATGGGGTCCAATGGAATTGAATCGAATGGATTGGAATCTAATGGAATGGAATTGAATGGTATGG
+
6242563224223333213514244512224514212212226652623332/2221413020.5223222052313226122221312121221224042013224064131213211323260232232211/243022420533355
@chrY_3104324_1_0_1_0_0_5:0:0_0:0:0_534/1
TTCGCCTGACATAGACTTTAAACCAGATGGACTCATAAGGTGAGGACTTAGGGTCATAACATATATAAGGCTGGTCGTTTCCCTGGTCACAGAATGCGTAGGTCATCTGATTGTGAATACAGGTACCTTGGTGGGTGCCTGTACATTCAT
+
554263522103233,22023223523260022222331222621013225303/32342320156222436444221241146330342632.232245102442222622244/06212263344122121513215352241253/5
@chrY_24346525_1_1_0_0_0_3:0:0_0:0:0_535/1
GAGGTCAGCCAAACTTTCTTAAGCTGTTCATTGCCCCTGAAACCTCTAAGTACTTCCTTTATCTCCCTTCTTAACTTTTGTGTGCATATTACATTTATATTTATTCTTACACAGTAAGATATGTTGGATGAAGTAATTTAGAAGTAACAC
+
.3242/25226632203152541313524112143612433522222264253223122/222223223440235312425211223335251352256224.20622342424223243424446243302211161023302332234
@chrY_23235912_1_0_1_0_0_2:0:0_0:0:0_536/1
CAAGGGGAAGTCTCACAATAGGCCGTCTGCATGCTAAGCAGCAGGAAAGCCAGTCCAAGTCACAGAACCTCAAAAGTAGAGAAGCTAACAGTGCAGCCTTCAGTCTGTGGCTAAAGGCCTGAGAGCCTCTAGCAAACCAGTAATTTAATT
+
2321232244.2453422222221/23333005-33024063562.24141222312110224426302512225222252231632534301231214/502437/2320224411121243232002412332/21241201266022
@chrY_4642038_1_0_1_0_0_5:0:0_0:0:0_537/1
ATTATCCATGTGCTGAGAAAAAGAATGTGTATGTTGCAGCTCTTCAATGTAATGTTCTGTAAATATCTATTAAATCCATTAAGTTCATAGCGAGGGTTAAGTCTGATGGGTTTTTTTGTTGATTTTCTGTCTGGAAGAGCTGTCCAATGC
+
23320/42541232522/2410366242234148223422202242/10213250362402/134516..1122222424222-42033215/12233331311420223403231725/22223/2221.3342220222322143414
@chrY_1822495_1_1_0_0_0_3:0:0_0:0:0_538/1
AGGGCTCAGTAGAGCATGAGGACTTTGAGAGCTTTCTGAGATAAATCAAACCGAAGAGTCACAGCTCTGAGTGTGTATTCAACCACCTAAATGTAATTCAACATAAGCAGATGGTTTGTAAATGCTATGGTTAGAATATGGTTTGTCCTT
+
244254/222221032043512124636253153/123335332642112/34227202143/22/124122205233232332225744235011254224231234233032051120122223722124243253240332222335
@chrY_20538537_1_0_1_0_0_1:0:1_0:0:0_539/1
AATGTCCATACAATCCAAAGGAATCTATACATTTCAGCCATCTCTATCTAAATAACAATGACATTCCTCACAGAAATAGAAAAAACTTCTGCAATGTATATGGAACCACAAAACACCATGATAGTCAAAGCTATGCTGAGCATATAAAAC
+
613252.0112406/522032323823/2212221233535322844432322155338054302025242301122435341021033222522220525221//2012122625213202./24222126620212302220314502
@chrY_6867941_1_1_0_0_0_4:0:0_0:0:0_53a/1
ACACAGTGGACATTGTAGCATGAAGAAGACTCCTATTCTGTAGGAGAAAATACCGAGAAAAAAAATGGAATCTTGAGCCCTGAAAGGAACCCAGTGTTAAAGAAATATGGCCATTTCTCGAAGGATTTTCTCAGTCGGTTGAATTGGCCA
+
3522514142115333245242555/202342332/4204625352015024243224324651/3012421250400212622.2350032243204620//242222/3234122134233512222312372442604223223422
@rand_0_0_0_0_1_1_0:0:0_0:0:0_1525/1
ATGGAGGATAGAAGTCGCATCTTTAAACTGGCACGTTAACCATAGCTCCTGCTATGTTACGCACATATTGAAGCCTAGTTTCCCTCTTGAAGCAAATAGATAAAGCGTCCTTAGGCCCGCGCCTAATTTCCAACATTTATGGGAACGCGG
+
3333/212211233242210002545063414232204214222311214142-3/3215242343242114232320235330530/324/552224315532234302011432102422632432432322332612241355/405
@chrY_17922072_1_1_0_0_0_5:0:0_0:0:0_53c/1
AATTCACAGAAATGTTGACCTTAGGTATATCTATGTTGGTAACTTTTGTCTTTGCTTGGTTTTCTTTTGTTGTGACAATATTTTCTCTCATTCGGAATAACCCTGATTTCAACCCAGCCTACTGTCAGTAGCTTCAAAATTAAATGCATC
+
161224353222512333424412212325322305524253/232102.34224021435382112123432622/231113116231262134236122522422/1423232351222322410517421223322241.2215332
@chrY_18175738_1_1_0_0_0_3:0:0_0:0:0_53d/1
TTTCTCCTTACCAGCCCACAAAGTTGTCAAATGTTCTCTCCACTGGGCTGTATCCTTCACAGCCTCACCAAACGTGTCTTATGGGAAAAACGAAGCCAAAGCATTTGGTTTTTTTATTGCACCATGGCCTGGCCCTGGTAAAGATTAGTT
+
55120/22222533622253232002042123252523.3243/254226/7225221232/302253514225112/23312204521342134/23124325333212214322/2302223423123223/4212344333122252
@chrY_6454737_1_0_1_0_0_2:0:0_0:0:0_53e/1
GTGTTAGCATCACCCCTCCCAAAACCCTAGGCCGGGCTGGGTACGATGGCTCACACCTGTAATCCCAGCACTTTGGGGGCCAAGGTGGGTGGATCGCCTGAGGTCAGGAGTTTGAGATCAGCCTAGCCAACATGGTGAAACCTCCTCTCT
+
2221335241221220161325311525142431220022363222523212/12224432323221223444/4221212444230222352442333/55423423221204-22322610223102201223425335614222101
@chrY_28130102_1_1_0_0_0_4:0:0_0:0:0_53f/1
TTTAAGGTTAATTTTTGTACGGGTCAAGTTGATCCTGGCATGGCAATACTAGCTGGTTATTTTGCATATTAATTGATCCATTTTCTTCTTGGTGTTGTTGGTCTTTATATTTTGCTACTTTTTTTAGTGATGAATACTGGTTTTGTTTTG
+
320251.21223325220/242622435/32321322232506332125232/611222/4292223132212345340323242414/310231351020422612422122304233025242/04326121251454222/531323
@chrY_8342658_1_1_0_0_0_2:0:0_0:0:0_540/1
CAGGATGGCCTGAGCATCCTGACCTCTGCATGCACCCTCCTCAGCATCCCAAAGTACTGAGATTACTGGCATGAGCCATCACGCCTGGCCAACAACATATTTTGAGCATGTTCCTTTTAAGGGTTTGAAGATATAATATTATGATGTGTC
+
32102343241242225/31431111451052323/222442520222222413322331/22222253+30414204410213531225225224334352600423432222415122423082162313.22112423424252034
@chrY_374423_1_1_0_0_0_2:0:0_0:0:0_541/1
ATGATCTTCGCTCACTGGAACCTCCACCTCCCGGGTTTAAGTGATTCTCCTGCCTCAGCATCTCAAGCAGCTGGGATTACAGGCACCTGCCACCACGCCTGGCTAACTTTTTTTTTTTTTTTGAGATGGAGTCTCACACTGTCACCCAGG
+
945224213445512203222/21322452223622224222223232243302531320133/23332243300012033444213253461/26421243320233514133452443221202234622222342112232312226
@chrY_13419253_1_0_1_0_0_6:0:0_0:0:0_542/1
TTATCCTTCAATACATTATGGAATTTGGGTAACCGGTTGAATAAAAGTAAGGAACTTCAGTTAAATTCAGAGAGAAGCTAGTAATTATTTCTTAGACTCAAATGTATAGAACAGATCTCTGATAGTAAGGTGAAAACCCTCAAAGGTGAC
+
02/22212024233224242/321613221222233135312211232423543.3222216301337132102222233/612510132024213344436222/325216.122723223134244334-243431120454131420
@chrY_22031098_1_1_0_0_0_2:0:0_0:0:0_543/1
GTTTAAGATGTCTCCCTACTTGTGCCAGACTACGTCTAGCATTCCTTCTTCTCGGAACCACGGATTATGTGAGAAAACAGTTTAGCTTAGGTCTCTTAATTGAGCCTGTGAAATTGAGTCTCTGCTGGCCTTAAGCAGCTGTTTTAACAC
+
2242.33442126349243034223214113230/32432233251-233322123/223231723/4221/2353202334442055402432221334.243754455242773322/3422000/3024442345232552525236
@chrY_9675471_1_0_1_0_0_1:0:0_0:0:0_544/1
ATGCTATCCCTCCCCCCTCCCCACACCCCACAACAGTCCCCAGAGTGTGATGTTCCCCTTCCTGTGTCCATGTGATCTCATTGTTCAATTCCCACCTATGAGTGAGAAGATGCGATGTTTGTTTTTTGTTCTTGTGATAGTTTACTGAGA
+
22444324222/156423220232433013412232/15022232/223/22-22345332142242055422444321132223204/2/132525321452024/211242420/3221444245252231520230/2222202427
@chrY_27772234_1_0_1_0_0_5:0:0_0:0:0_545/1
CAAATGTGGTTTTGAGTGTTTCCAGGTAGAATGTTTCTCTGGCGTTTGGGAGTTGTTTCTTGTGGGCTTTTCTGGTATGACTGCTTAGAAAGCAGGAACAATTTTACAGTATTTACAAAGATGAGGGTGGTTTCACAGGGCAAAAAGCCT
+
221223225322223.54382425322224202.22220241326212755511223.32//22223225323522522222323325221200/830232224432323/223243204221342713/22/62123434045305411
@chrY_23145096_1_1_0_0_0_4:1:0_0:0:0_546/1
TATGCACCCAACACAGGAGTATCCAGATTCATAAAACAAGTTCTTAGAGACCTTCCAAGAGAGAGACTCCTACAAAAAAATAGTGGGAGACTTTAACCTTGTACTGTGAATATTACACACATCACTGAGACCGAAAATTAACATGGATAT
+
1233712272132301250033242500/22622/306422/123256042351.42242515222221121243235323422242143122223250260443230/44731322132-2033/101223423102203242052132
@chrY_17490411_1_0_1_0_0_2:0:0_0:0:0_547/1
TTGCATGTTAATCTACTAGCAATGAATAACTTGAAGAGAAAATTAAAAACAATCCCATTTTTAATAGTATACAAAGAACAAAATACCTAGAAATAAGAGAGGTGAAAGACCTGCTTACTGAAACTACAAAACACTACTGAAAGAAAGACA
+
124222213154232223323423320243333/102264043312351522143322220222253240/231233202230223303643151313211232232/021053734033222223332/22211236232222143122
@chrY_21233712_1_1_0_0_0_5:1:0_0:0:0_548/1
ATCTTCTGGGATGCCCCACACCTGCTTTTTCTCTTTCCTCCTAGAGGCCAAGGTTGATGTGGCTGCGTGGGTGCTGCTGTCTTAGTTATAGTGTACCTGTGGCTGGCGGAGCGTGAGACATGTTTCCAGGCTTGTTCTTGGCATTTGTGT
+
223213363/5222643222201021332.544612342227322124.42722226461222343224,242022243325242803.2132522222432101222223232214331242312122233.34222002132116/21
@chrY_6577982_1_1_0_0_0_4:0:0_0:0:0_549/1
GTTCCATTTTCATATCCTTAGCCAAAAGCACCTGTCATGTCAGCATCATATTTTTCCAATTTACAAATCATCAGGAAAATGCAAATAAAAAGGCCAATTAAATATCACCTAACACCTGTTAGGATGGCCATTATGTAAATTTAATAAATA
+
44642434822224421252360450243244452237213132322325311310222311253322532/2222202454351520271103230233/022/3222262242210027222227564200/2232236324474243
@chrY_20635276_1_0_1_0_0_4:1:0_0:0:0_54a/1
GCTGGGAATATAAGCCTGAAAAAGTATCTCAGTCCTGTGAGGACCAAATTTGATCACTTTCAGCTTTGTACACAGCATTTAATAAGTGTACAGTGAATTTTGATCACTCGCTGTGAGAAACTTAAAGTCTTTGAGAGGCAGTATGAGTGA
+
2142227322201454340222314022133422424255223450432223213124332721621532322421423002121-517134223422./13282112222023622252422220222124924227252233421344
@chrY_7985815_1_1_0_0_0_1:0:0_0:0:0_54b/1
ATTAAATCGTCATTTAGCATTAGGTATATCTCCTAATGCTATCTGTCCCCCCTACCCCCACCCCACAAAGGTCCCCAGAGTGTTACGTTCCCCTTCCTGTGTCCATGTGTTCTCATTGTTCAGTTCCCACCTATGAGTGAGAATATGTGG
+
22025523220731214514211//3321222234311,300252252/4/0333362221012341013132/2221/2314.4222423222002312031124322052022212252232/0206327221312420/23220221
@chrY_23264353_1_1_0_0_0_6:0:0_0:0:0_54c/1
CAAGCACAGTACCTCTGTCAGAGATGGAGACGTATGTTCACCTCTACTAAATATGATTAGCATTAGTTTGGGGCTTGGCACAGTGGCTCACACCTGTAATCCTAGGACTTTAGGATGCAGAGGTGGGGAGATCATGGGGTCAGGAGATCA
+
4442002226253032143423145243323202245224624043522.63232444642-241254/51142323041222351556320542121222623240123212340.02441245.224042253033/24232621432
@chrY_8185279_1_0_1_0_0_1:0:0_0:0:0_54d/1
AAATTTTGGCATATACTGGATTCATATCAAATACACAATAATAACTCTCATACCCAGACCTAGTCAGAGAAGATATTTTGACTCTCCTAGCCAGTCTTGTGGTCATGGGTAAAGTCCTAGATCTCCCACCTGTAAGAATTCACAGAAAAG
+
32124.454313237141.20251244222232222306522121332221234213212/232327323212221245243216135322232323334333022343221061536452/45252341233152123435-2221252
@chrY_27856315_1_1_0_0_0_2:0:0_0:0:0_54e/1
ATCCTTTCAAAAAACCAGCTCCTGGACAGCCAGTTTACAGACATTCTGAGAGTTGTCTGCGTACTTTTAGTATAAGTGATTTACAAGGTTCCAGAACTTAACTAACTGGAAGAAAGAGTTCATAAGTTATGCAGAGGTAGAAGAACCCGA
+
005327442532533211232226237224522333054322120253113222/342325332243241131124321103121221333.371322/222424433202414323133742622212233230221120342223435
@chrY_23819632_1_0_1_0_0_6:0:0_0:0:0_54f/1
TTCTGAAAGCGATGAAGCTGTGACTGGGAACATAAACAACTCTATGTCACTTCTCTACCATGGACTCAATCTATACATTGTTGAGATGAGGTAGTACAGCTTCTCTGGGGAACCTTTCATGACAATTTAACAGCACTTTTAAGCCAACTT
+
324022232632223025315222253122122215232100304222221532/22622222261112223403412325262322212453322425520212123222432132231212466241311132020321524102234
@chrY_17180721_1_1_0_0_0_2:0:0_0:0:0_550/1
TCTGAACAGTATGGTACCTGAGCTTCCTTTCCAGGTCACACTGTAGCTTATGCTGCAGGCTGGTGCCACTGGGTGATACAAATTAGCCTATGGATTCACAGTGTGCTAGAAATTTTGCACTTGTATTATAAAAAAGTGTCCAGATTCAGC
+
241201135224261630022062222212243/224/2222230024231/2222252522232221012221112214046222225334143422512234141323232/12271434224/2322222135621/2112624051
@chrY_8025558_1_1_0_0_0_0:1:0_0:0:0_551/1
GTATGTCACTTTGTACAGAAGAAAAAAAGATTTCCATTCTAGGTACATAGCTTCAAATAACAAGAATTTGCACTCAAAATTCCACACAAATGTCAACTTGTGATCTACAAGGAATAAAGACACTGAGTTCTCTCACAGTCTAAACATGAT
+
240153-022243/304433224/445352/-52022215115323211242/341/25425244222222222/22052142/2.2447251210363651232133112652011314204142222562522432434322162755
@chrY_17312440_1_0_1_0_0_2:0:0_0:0:0_552/1
TCATGACATTTTAATGATATTTGAAAAGAAAAACCAGATCATGAATTAGAAACCACTCTTCGAAGAAAAAAAAAAGAAGTAGGAAAAGGAGGGTAAGGGGAACAACAAATGTAGGAAAATTATGCCAGAATATGTTTATTGCAAGGTGAA
+
04013352431124323242223462222122112111422225423251333242122175233333323224633022523212232-0320041414251115202234215285215/4014/23622162131220226222412
@chrY_2320200_1_0_1_0_0_4:2:0_0:0:0_553/1
CCCTAAGAATGTGGCTAAGGGACCGCCGCCATGTACACACTGAAGCTGTTCCCAAAAAATGTGGCCAAGGGACTTCTGCCATGTGCACATTGAAGACGTTCCCTAAGCAGGTGGCTAAGGTAACCCCACAATGTACACACTGAAGACGTT
+
346741423254244026233522022422244/32321222442423245261722353212242221311132014525/3222222233262135/23222252043212234132321125160545/205515451212422542
@rand_0_0_0_0_1_1_0:0:0_0:0:0_1526/1
TGCACTAAAAGTAATTGGGGTTGGGACTAACCTCTCTGTAAGGATCCCCAAATTGTCCAGAGTCGCGAAACATACTGCACACATTTTATTTGACTACGGTGAACTGATGTGCGGAATTGGCCAAGCGGGTACTTACCGAGATGTCCCAGA
+
222323212233442232222202255252414222330622323223223135424/22222214370213230105252122232/4311/1266-212233522/220223143342243323222243132203233442343241
@chrY_1333493_1_1_0_0_0_2:0:0_0:0:0_555/1
AGATGACTCACCAAGGCTGCTGGAAGTGGGCACAATAATGGGCCTTTTTGTCTTTAATGAATCATGCCCTGTTGTTGACATCAATGTAAAGAAGTTTATGTTCCCAAGAATTCAACCAGATGGCTCAGCCAGGCTGCTGGAGCTGGGCAT
+
/427242333133144212452413103135232223/233/241322212223344/132226250241025422112222321322551231/4332534332333231232473242401324252550123525210125212731
@chrY_27227969_1_1_0_0_0_3:0:0_0:0:0_556/1
TCCATCACCCAGTTAATGTAACCCTCATTTCTAGACCCTGCCTAGAGAGGGTATTGTGACATATTGCTTGCCAAAGCATGTAAGTTCTGCTACTTTTCCACTAAGTTTTTTTTTCTACAAATGAGATTATGATACTTACATTGCTTCAAC
+
24221115522226526222522322123247242233020/2243433343335433222222223222//7/1512222203232.122352/220312146/203322011322022-0253275342210242.242316142322
@chrY_13361165_1_1_0_0_0_3:0:2_0:0:0_557/1
TGGACCCGGGCTCTTTTCTGCCATAACGTCTAAAACATCGCCAGTCATGGCTGGATAGCAGTTTGGAACAGAAATTTGCTCAAAGAAACTCAGAGCTCAAAACACCAATCCATGGAGCTCTGAAATCCGAGAGAAAAGTTACCATGATCC
+
1011412223222410/402302111/12120222242424401312242232032142470123524332-22224203251/0/22322/332522022363/312252321333215420323422522311133211331124522
@chrY_26774574_1_1_0_0_0_4:0:0_0:0:0_558/1
AAATTTACTTTCATCTGAGTGTGCAGTCAAGAATCATAATCTTAACTGTTTGCTGGCCACTGTTAAGAAACCCTTTGTATCACCCAGGAAATTTTTATTACATGAGTTAGTGTTGTAGACTACTGTGAGCTTGGTAGAAATGTGCAATGA
+
720345522322245440654375/1413235202222542353202222224211103/32233434102625120262323306212235212.221232145/42222/31265413123223322232334233231141212323
@chrY_25140421_1_1_0_0_0_2:0:0_0:0:0_559/1
CGTGGAAGAAATTCAGCAAAGTGGTAAGAGTGAAAACACCTAGAAAATGGGCCAAAGATATGTCGAAATACCTTTTGCGGTCCTGGCACAAGCAGGAGAGTCACATCATTAGGGTTCTAGGCCAGGAAATATGCCACAATTTTCTCTTTA
+
1.222243223361221134442/22114424.202452001122/423631121202214222724212/6/21215233332222/3321722.21022236543520153/303212252//0342221.235352224/2/00123
@chrY_7581018_1_0_1_0_0_4:0:0_0:0:0_55a/1
ACACTTAGTTCCAGGACTGTCCATTGTTCAACCAAATAGCATTGACGCCCTGTATGCTTTTGCTCGCTTCTGTGGAAACAGCTTCAAGATGGCTTACGAGCTGTCAAGCCATGTAAGAAATCTATGGAAAAAGAAAAAGGCCAGGGTGGG
+
5/22412034523222418212400444323033/2343231211236571334016734224254313331201212022322222424226/3201202243042308212223272415332/22220402228742201217431/
@chrY_19987066_1_0_1_0_0_1:0:0_0:0:0_55b/1
CACCATGCCCAGCCCCTACTGACCTTTTTAATTAAGGCCTTTCCAAGTCCATGAACGAAAAACAAACTTTGCTGTCCCCCAGTGAACCACAATGTATCAGTCTCTCATTTTTAGGTGACACACAGATCTTTTTAATCTCAAGAAAATTAA
+
131150030422212234/22142537242325132222421032134222430121314245832372001342425242110521324223.21031342204386/22212202402032703251263111222131332402212
@chrY_27733201_1_0_1_0_0_2:0:0_0:0:0_55c/1
CACTCTGTCACCCAGGCTGGAGTGCCGTGGCCCGGTCTATGCTCACTGCAACTCCAACTTCCAGGTTCACGCCTTTCTCCTGCCTCAGCCTCCAGAGTAGCTGGGACTACAGGCGCCAGCCCCCACGCCTGGCTAATTTTTTAGTATTTT
+
252363/20133425226223311023223122152455511144531222232734232225222216122123233635042.2212203265/21282221424224422364464/244232401162120250421123125220
@chrY_17969075_1_0_1_0_0_3:0:0_0:0:0_55d/1
TAACATCACACACTGTGACCTGTGAGGGGGTGGTGAGAGAGATAGGGGATAGCATTAGGAGAAATACCTAGTGTAGATGACGGGTTGATGGGTGCAGCAAGCCAGCATGGCACATGTTTACCTACGCAACAAAGCTGCATATTCTGCACA
+
3231632222342024224452/231722202.4226323/5///723.4423336732212422.114203332312533522211/4212/5213224251421321332196222103026/4050226325122101232302214
@rand_0_0_0_0_1_1_0:0:0_0:0:0_1527/1
TAGTCTCATAAACGGATGAAATGGTGAGGCGTCAGCACATCTCCGCTCGAGTTATGTTACGGGGAATATACATTCGATGTGGAGAGTCTTGCCTCCGCGCCGCTCGGGTGCATCCGGTCGGGACAGGACCCTTGACAACTGTTCGACGGC
+
32221342230136224415541/3321/2303343423222323032322323412320342022224534147223/2343225434532221121331024322614325020402233342232222223/92152/242231632
@chrY_20433410_1_1_0_0_0_2:0:0_0:0:0_55f/1
TACTTTCATTTTTGAGGAGGAGTCTCCCTCTGCCGCCCAGGCTGGAGTGCAGTGGTACGACCTCAGCTCACTGCAAGCTCCGCCTCGTGGGTTCACCCCATTCTCCTACCTCACCTCTCGAGTAGCTGGGACTACAGGTGCCCACCACTA
+
1302213323337223452126223221364221220/044210237145346432224021322245000322415341225202537421/322460355321032225233523222521214252322502202323221523354
@chrY_14580974_1_0_1_0_0_7:0:0_0:0:0_560/1
TCCCGTTGCAGGTTACCTCTGCTGATGAGTCATTCCTCTATCTGGTATGGTTCGGCCACACAGCCTGAGCTAATTCTGAATGGTTATTTTAAAAAGAGCAGGGGTATGAGGCAGAGTGGTGTGGTGAGTAGTTTCATGAGAAGGACGGTT
+
14212023233331322/21210211212312/203353425433/2.535724214433322.2202343222/324122213744122215123132211424532120224302002222223221222221244223300302422
@chrY_6197280_1_0_1_0_0_2:0:0_0:0:0_561/1
TGCATAAATGTCTTCTTTTGTGAAGTGTCTGTTCATATCCTTTGCCCACTTGTTGATGGGGTTGTTTGTTTTTTTCTTGTAAATTTGTTTGAGTTCATTGTAGCTTCTGGATATTAGCCCTTTGTCAGATGAGTAGGTTGCAAAAATTTT
+
31324242415.3122372522222732123322213233225223544422353312340122333223425413214432233240/23203651522527722.5425235454/61314312251115322522224421110232
@chrY_27517991_1_0_1_0_0_1:0:0_0:0:0_562/1
GCTCAAAATAAAAGGATGGAGGAAGATCTACCAAGCACATGGAAAACAAAAAAAGGCAGAGGTTGCAATCCTAGTCTCTGATAAAACAGACTTTAAATGAACAAAGATCAAAAGAGACAAAGAAGGCCATTACATAATGGTAAAGGGATC
+
22132322201344235152421424222224550032632642353367142122120063011520120355062.410335154222214222/4122212171632132/3522352322231331322/46023413.1233137
@chrY_6464856_1_0_1_0_0_5:0:0_0:0:0_563/1
TCTAATTGTAACCGCGCCGATCTCTGGCCAAAGGGCAGCCTTATGGGTCAAAATGGTCTAGAGTTTGTCCCTTATTATTTGTTACCAGTAAAAGAATGGTTTAGAATAGGCTTAATGGAGGAATCAGTTAAAGAGTTTCTCTTCTACTAA
+
2234122212351224222330025543426110222043422221332242422/27-3/2222202322331/732222/226210241.5254425525321242223032004324223335102131301451145121003323
@chrY_25721608_1_1_0_0_0_2:0:0_0:0:0_564/1
CATGCAATTGATTGAGAGAGAAACCGGACTGTTTGTCCTATAGACCATCCCACATTCTGAATATAACAGATTGGTTCCTTATGACTTCATTTAATATACTCCTCTTTTTCTGGTATTTCCCTTAAAATAGTGTGTAGCCCCAGAGCCTTA
+
4235324/21014232324052032/216332225043213222246221222232242211243232031563.062422-422223223/33122232323333432221432522/213442351033.342554322134422462
@chrY_10037458_1_1_0_0_0_2:1:0_0:0:0_565/1
CCGTCCATGGGCGTGGGAGTGACAAATGCTGACACCACCCCACGGGCTCCCTGGGGTTCCTGCCCCCACAGCACAGGGCATACGCCTCATGCGTGGCACACATGCGACAGCACGATGGCCACTGTGTACAGCCCCCACCGGCATCAGCGG
+
523265633504232332412233511272523226.1043246144321122322224234412142015222522134232222513220443430502523211223242132/333382333433625222222422226313203
@chrY_13977652_1_0_1_0_0_3:0:0_0:0:0_566/1
GTGATTTTTGTAGACTGATTTTGTATGCTGAGACTTTGCTGAAGTTGCTTATCAGCTTAAGGAGATTTTGCGCTCAGACAATGGGGTTTTTTAGATATACAATCATGCTGTCTGCAAACAGGGACAATTTCACTTCCTCTTTTCCTAATT
+
2112023321511215032424230323403222123211250125221124015512423/0226333453462375355204234722/212432422452442434/6.34263445322101421223/0331102221412/353
@chrY_7514745_1_0_1_0_0_2:0:0_0:0:0_567/1
CCCATCACGGAACATGATAGTATTCAGTAGACTAAGAACTATGCCATCAATAATTGCAGCTTTCCACAAGAATGTTAACAAAAAAATGTGAAATAATACACACCTTATAATATTCACATAAATATTAAAAATTCACAAAACACCAGTATT
+
54132224301433521211210222312205211.5125303243242224463133/2432412223037132323422420213222100/26124212212/732/522/214125113213640242222252242022172221
@chrY_59278460_1_1_0_0_0_4:0:0_0:0:0_568/1
TTTGGAAGCGATGTAAAAAGTCACAGCATTTTGGATTTAGATTGTTTGGGCTTAATAAATAGCACGAACCCAAAATAATTTTGTACAGTGTATTCTGACTAGAAGAATGCTTTAACTTACCAAATTTGTCTTGACAAAGCAGAAGAGCCA
+
/2/3/232.42826211223214603222245/32113223522312605232122223233312413/2/74421057422362244122525023232022222420123211233333212236312023/1/122/2203441212
@chrY_17395938_1_0_1_0_0_2:1:0_0:0:0_569/1
AGCACAGCAATGATAATCAGACAATCAATGAGGAAAGCTACATTGGAAGGGGAGACAGGTCAATAAGATCCTTATGTCCTATTGCGATGGAAGTGCTTAAGAAATCTTTCAAGAAAACAAGTGGGAAATATGGACTAAGACAAAACTGAG
+
543232462322/526223211332/32721724022013453222721122202.132305303312554004231442222423141306122/32352222/431230332244/221223115020/342-1052./001231331
@chrY_17216980_1_1_0_0_0_3:0:0_0:0:0_56a/1
ATTTGTATGTTTATAACAGCACTATTATTAATAGCAATGTCACGGAATCAACTTGTGTCCATCAATGAATTATTTAATAAAGACATTATTTTATAATATATGACATATTTATTATATATATAGAATGACATGTAGGCATGAAATTATGTT
+
2252242212541632.222222612312414212222125222021012213124043412/4232104224241122142443322220041363421134421422462134226482/32232202302444324/3310425022
@chrY_512122_1_1_0_0_0_6:0:0_0:0:0_56b/1
CATGCAAACTAGCGCCTGCAGAATTCACCGGTGTGTCTAAAGCATCTGCTTGGAGACTGTCCCGCCACGGCTGGACAGTCCACAACCCCTTAATGTTAGTCCATCCCTCTTGTGTTTCTGGGGGATTCATCAGGTCCTGTGATTTCTAGT
+
343231452561222251322224231422251123222134543452022412324464312224/14325244355423313224421232342223342023022521203425143432032526322144/154/436323//23
@chrY_26035185_1_0_1_0_0_3:2:0_0:0:0_56c/1
GGGAAGTGGGTGAAGAAAACAAGAAAACCCTGCAATTCACGTTTATCTGTAACACAGTTTTCCAGTATATGTTCAACAAAACTGGATGTACGAGCACTTAAATAGACAATTTACCTTGGGCCAAGCACAGTAGCTCATGCCTGTAATCCT
+
33453823/334253/2142241214221123222435772436242230413405422215425225234125464623214245300226262251223423523446247202224222244565-03143221312021322/0/1
@rand_0_0_0_0_1_1_0:0:0_0:0:0_1528/1
AATTCTTCAAGTGAAGGGTTTCCCTCGACGCTGCAGACTCGAGCACAGGCGATTGAGTAGAGCTTGGAAGCTGCAGTGATTTTTCTAGTGGCCAACAGACGGAATGCAGGTGCCTGAGGATTCACGCAATCCTCCTTACTCGAGGCTCCA
+
2332453120/432023344231215202233252/122532252103.22313245221212412/62623341326153323202420230351252232213413532301542240132243322122020212422/44320421
@chrY_4879216_1_0_1_0_0_3:0:0_0:0:0_56e/1
ATTTTAACCTTTGGTGTGACTATATTGGTTGAAACTGTAGTTCAGAATAACAACCAGTTGCTTGTCCCTTTTGCAGTCAAATCTATTTCATGGACACTTTGTACATACGATTATCCCATTTCAAAAACGAAAACCATTCGTCATACAGTG
+
2323222212506221543124253.42230222522233222010223324/314222/26143312332613/23202204464102/240333322275345114124640022623221105254250720234533723132340
@chrY_28560843_1_1_0_0_0_0:0:0_0:0:0_56f/1
TACTTTCCTGTGTCACTTCACACTGATTAGAAAAAAGTAATTTAGTGGAAAAACACTTCACTATTACCCCTCCCAAATTCAGTTGTCATGAATTATAAATTTATTGTAACTCATTTGTTTTTATAATTATTTACCATAAGTGCATGAAAA
+
2.415312/44223141320223231120223235231222021133622/523143221214/223222422323652002-2322222/222221/04034531430212244253220040210324432752214221221.3532
@chrY_18968556_1_1_0_0_0_5:0:0_0:0:0_570/1
TTCATGCCAAAATGTGAAGGCCACTGAGACTAGGAAGAAACTGCATCAAGTAACGAGCAAAATAACCAACCAACATCAGAATGACAGGATAATATTCACACATAACAATATTAACTTTAAATGTAAATGGACTAAAGTCTCCAATTAAAA
+
242430211233312033444341014202062226222322225452223422225413343222/.20522212225322.234115061212426212325225053212210222332222234401322.242221261214542
@chrY_7572555_1_0_1_0_0_2:0:0_0:0:0_571/1
AACCACTGCAGCTTCAAAGCTGAGTATAAGTGTCCTATGGGCGCATCCAACTTACTCCTAACCTCAACTTCACCTCAAAAAACAGGCAAGGGACTGCCTCAAGGCTGCAGATCTAACAGGCACAAAGGTGTGGCAAGCACTGACTGTCTA
+
54025322122322/3413331423352223115422431223/63222//265/0446124/50332/3402340223622142232032252462222223142321332225-23423222231104346352141223/6226340
@chrY_3791389_1_1_0_0_0_2:0:0_0:0:0_572/1
CTACTAGACATCATAGCTTAGCCTAGGCTGCATTACATGTGTTCAGAAGATTTACATTAGTGCACAGTAGGGCATAATCATCTAACATAAGGCCTGTTTTATCATAAACTGCTGAATATCTCATCTAATTTATAGAGTATTGTACATCAT
+
0201123124423256222520246302473231443110244505122222223201461222333/214410323130522215.222242121332022301242204142.22222214031363/12241430002122132322
@chrY_349771_1_1_0_0_0_1:0:0_0:0:0_573/1
AGTTCGAGACCAGCCTGGCCAACACGGTGAAACCCCGTCTCTACTACAAATACAAAATTAGCCCGGTGCGGTGACAGGTGCTTGTAATCCCAGCTATTCGGGAGGCTGAGGCAGGAGAATGACTTGGATCCAGGAGGCGGAGGTTGCAGT
+
22251252332252032344314321102122302323423062652+452/14202422134522624321221222522333322242472343430332231222234142250422234723124222256111230244322234
@chrY_992529_1_0_1_0_0_3:0:0_0:0:0_574/1
CTCAAAAGAAAAGACAAAAAACAAAATCAAACAAACAACAGCAAAAACAAACAACAAACAATCTGACGTCAACCTTCAGTGGGATGGTATTCACCGTTAAAAAGACGGAAATGCTAACATGTATTAGTCCAGTTTCTTTAAAGAGACAGG
+
422314232305122232320222722242353232322441222233422342234230621322227437013312122433105022232533324052232212432402334204313123204/434523121241222/3543
@rand_0_0_0_0_1_1_0:0:0_0:0:0_1529/1
ATCACCCCTGAACAACAAAGCAGTCAAGCTACTCATACATCTATTACGCACGAAGCCCTTCGGACTAAGTCCGAACAAATTAATGTATCGGCACCGAGTTCAGGTGTTCTATCCTCGGACGGCTTACCGAGTGTGTCACGCTGTGACTCC
+
2112342/41162131233304122212215112220.43024124226323213434225142232213335324425432221242254172324242212413132.33412332252114305/2332242354201243347523
@chrY_14515944_1_0_1_0_0_5:1:0_0:0:0_576/1
GATGTTTCGTTAATCTAGAAGCTGGAAATGCTGTTGTAAATTAAACAAGTTGGAAGAGGACACCAGAACTGCTGTGTGTCAGAGATAGTATGTGTGAAAGTAAAAAATACAACAAACGGAGGTCCGCATTGACAATATTATAAAGGAGAG
+
322/22542122225131243/22223595223432030220222222232122372231754615224202322210325223222202224226215/2403243/423230223232222442325202422325225513042321
@chrY_15361725_1_1_0_0_0_4:0:0_0:0:0_577/1
GAGATTTGATGTATCTTGTAAACTCACTTAATAAAAAGGCTGTCTTTTATAGTCATAAGCTAGCAAACAATATTAAGGATTTATATAACAAAATCTTAACTGTTATTTCTAGGCTCTTTCATTATCATCCTCATCTTGATATAGTTCCAT
+
304122511242212232233033232/32322422245146.455102025464321232620343342422462324524122252233312.233022133243222225056112052/121332/4233621342401204/252
@chrY_4158687_1_1_0_0_0_2:0:0_0:0:0_578/1
ACTGGGTACTATGCTCACAAATGGAGTCCAATATACCCATGTAACAATTCTACACATGTACCCGCATATCTAAAATAAAAGCTAAAATTAAAAATAAAAGATAGAACAAAATCCCTAGGGCAGAGATAAGCAGTGTTAAGAGTTAAGTTT
+
4220250220.21252332154242422422222621212302222212/56222204225522402233322232255421241234136223232102221222341251411230152152-327254423134233221/304122
@chrY_21296542_1_1_0_0_0_5:0:0_0:0:0_579/1
CCTCAGTGGTTAAACATACCCAGGGCTCAGAGAGGGTGATGTCATGAGCTGGTGCTTGGCCAGGTCACCCGCATTCCTGTTGTTGGATCATATGGTTGAGGGCTCCAGGCCCAGAGATCCTTTGCCCTCTTGTGCAGCATGCTTTGCAGT
+
312232315124226241445222260/250222421442221-23333624222324/132413523241421422254233517321465505272202621346/311221332/1422246444022120,122104/56153224
@chrY_6682129_1_1_0_0_0_2:0:0_0:0:0_57a/1
CTGCTGCACTAGCAGTTAGCATGGCTCCCTGGGTGTGGGACCCACCAAGCCAAGCATGGGAGGGAATCTCCTGGTCTCCCAGTTGCTAAAACCATTGAAAAGTGCAGTATTTGGGCAGGAGCGTTCTGTTTCTTCAGGTACAGTCTGTCA
+
324432043421241222351242212132102262211.263222224043335532232205222252122332242432322233/2300421012321-040414422424223221202220224222023231145/2//3150
@chrY_26768299_1_1_0_0_0_3:0:0_0:0:0_57b/1
CATGTGCTGGACATGGTTACCTGTCCAATTCACACTCTCAGATATGCTAGGAAATAAATTTCACATGCCACACAACACCTAGTTTCCTGTACCTGAGCCAACTCTTTCTATGAGGTAGATCTTAGTAGAGGAGTCACAATCTCAACAATG
+
32064342426023021/22152402225122322012534314042/044232161234415/2234122752202244323223325522111452532163/36415341002133123522304//13211610722331663200
@rand_0_0_0_0_1_1_0:0:0_0:0:0_152a/1
CTAGGGTAACAGTGCGAGAAGAGGGACTTCTACTCATTATTCCAGACGGGCGTATCGCCGCAACCGCATACAAAGCACGGTGTGCATCCGTACCAATGCTGCAGGGTACGGTACGTAGGGTGTTCGTGGATTCCTTGCGAGGCTCTCTGG
+
4142131233322/2030222302153.52122/222/222420242422134/22031/2323202214023121424.232234047201/420467/332152112324144365423225522./4325422.2312113132222
@chrY_27372888_1_1_0_0_0_2:0:0_0:0:0_57d/1
GCCTAGTAACCAGGTGTTAAAACTTTTTCTTAAATTGTTTCTCGTGAATGTGTTGTGACATATTGTGTCAGAATCATAATAATGTGACACCTTTTGCCCTGGCCCTGCAACAAGACATATCATCACATATTTGTGAGCCTAAATGTTAAG
+
231431123202222115332353373313225312336.625223422442221252211263324232304143065213632342313142422531/02223201220322351321232412/1245255302334522132204
@chrY_7017223_1_0_1_0_0_1:0:0_0:0:0_57e/1
GAAGGTGAGGCCTTTGGAATGTGATGAAGTCAGGAGCCTCATGAATGGCACTAGTGCCCTTATAAAACGGACCTCAGAGAGCTCCCTCACCCTTTCCATCATGTGAGGACGTGGCGAGAAGGTGCCAAGTCTATGAAGCAGGAAGCCCTC
+
223453044232142222/26212252213224020124.224101252204051224343422203221232423325//31/252/3261252322223412645222314221504154426232120230.0/2320314333242
@chrY_26075481_1_1_0_0_0_2:0:1_0:0:0_57f/1
CATAACTTCATAGCATTAAATCAAGCCAAGAAACAGTTTTTTTATATGCAAAATGGCCATGGTCTAACAATAAGTGGAACTTACAGGGCACACTGTTTTTTATTTCTTTCCTAATCAGAAATATCTGCTAGATATTTTTCTTAGTGTCAT
+
2122/33254/423122033231352422/25/22222232422343234/0033013/423241323721346213421436152230-211322133241221200222223104525232361423241242535222644202422
@chrY_24875675_1_0_1_0_0_3:0:0_0:0:0_580/1
AAAAAGAATACAAAACAAAGCAAAATAAAAAACACGTAATAGGCTTTACATTAAAGTTAAAAATTGCTAAAAATTACCGTTATAACAGGTAATTAAAACTGCTAAACATGGATTTGCATAAAAGTGTATAAGAATGGTAAAAAGTGGTTT
+
5333252532133242341233202/2222130522300342322233225530202244301332002/2460410246314312213254.3321204424432132//233320132222/7232505122222232424142223.
@chrY_19190679_1_0_1_0_0_4:0:0_0:0:0_581/1
CGTAGAAACAGGAAGTATGTCCTTTTCAGTGGAGAAAAAGAATGTATGTTGGGCACATGGGAGAAAGAGGAAGTATGACCCTACAGGGGAGACACAGGAGGTGTGTCCTGGAGAGGGAGAAACAAGAAGTGTATGGAGCACATGGAGAAA
+
02.132313423300221523253232253/411/2243325515235132452242143132102242253023122617413232201332223253/2252540622314442454341165142616531450222/352224222
@chrY_22638031_1_1_0_0_0_2:0:0_0:0:0_582/1
TGGATTCATTGATTTCTTGAAGGGTTTTTTGTGTCTCTATTTCCTTCAGTTCTACTCTGATTTTAGTTATTTCTTGGCTTCTGCCAGCTTTTGAATGTGTTTGCTCTTGCTTTTCTAGTTCTTTTAATTGTGATGTTAGGATGTCAATTT
+
311567223561244131223321/271523627121/4442223322331232262324325203224214521324333241126227041335145352232213220201247232245203203434315222212045/30422
@chrY_15511123_1_1_0_0_0_1:0:0_0:0:0_583/1
TTTTCCTGCAAGTACCCGGGAGTTCCTTTATTCTACTTTCTGGCTCTCAGTAGAAGTCTGCATATCTTATATAAATGGACTTGTACAATATTTGTCGTTCTTTATCTGGCTTATTTCACTTGGCATATTTCAGGTATTCATCAATGTTGA
+
3225248/1222220633233002/542033562113232214232602511432321221511234/4621/532.233220350231221532333225222421234232/234522133540423522321432312222222232
@chrY_14982875_1_0_1_0_0_3:0:0_0:0:0_584/1
GCTAGAATTTAACATAGAAAGCTGTCTACACAATGCAGGTTAATGAGTACAAAGGGACTGTTACTAAGCACTAAGGGGCTAAACAGAGGGGTGTTGCCCTTAAGGAAACCTAAAAATATCCAAGAGGTACAAACAGAAAGCCTTGTGTAC
+
5236211212832401223242413212123332212314271144233320534245.0502233/4/22422323443621033313200124224123021212103164536423252/203/31021223252322220253/23
@chrY_17343856_1_0_1_0_0_6:0:0_0:0:0_585/1
ATTATATAAATGATCACAATCTAGTTTATAAAATATTATATAATATCTATTATATTTATTACAGCTGTATACATTATTTACTGCTTTATATATTCTAGACATATGAATTATATGTAGTGGATCCTCATTATATGACGACTCTGCATTTAC
+
3332/45/233/2134024144324414222342312345/61232322334321341312361420101342222155235202342322203/26/18144322242.5242422032311224421-1322603223423232/045
@chrY_17626902_1_0_1_0_0_0:0:0_0:0:0_586/1
GAGAACCAGGCTTCTAAACCTCTTAAAACTCCCCAATTCTGGTACCAACTTAGACAATACTCTTTTAAGCACTCCTTTTAGTTATCCTCACCTGCCCAGTTCCCTTATTAGGCTGAGACACTTTAACTAAATTATCTGCTTCCCTGACTA
+
22014414214302531205422433625143321041/3/12243222465220272112/1122233/52240602542226212022201011221226122222412522233134422222330025422222431112226-32
@chrY_6849942_1_1_0_0_0_3:0:0_0:0:0_587/1
ATTCTGTTCTGACCTTCCCATTTTCAATGGTAAGTTTTCAATATTCTCATATAACCTGGTTTTGGCTATATCATATATTCCACATGTATTTTCACAATAGTATAAATGGGCACTACTGAGCAGTAATCATTTCTTTCTTATATACTTTTT
+
33411423242231562232551223452.3022335262122542323430462311344542212155224334406223222021242.2323330223532200206/1224223423146022022231//33254201232232
@chrY_14962036_1_1_0_0_0_1:1:0_0:0:0_588/1
ACCATCAGAGAATACTATAAACACCTCTATGCAAATAAATTAGAAAATCTAGAAGCAATGGACAAATTCCTGGACACCTACACTCTCCCAAGACTAAACCAGGAAGAAGTTGAATCCCTGAATAGAACAATAACAGGCTCTGAGATTGAG
+
425254422742342422223241142662112240242230.44322220323423021432.402101225235132520121422223.42162/3222125243602/327112314321/1350463242712225122323522
@chrY_8652484_1_0_1_0_0_5:0:0_0:0:0_589/1
GCTGGCTTCCGGAGGAAAAAAAACATCAAATTAAAACTGATATTTTATCCTCCATGTGGGTATTTTCAGTTCTACAAACAAAAAAGTTGTCATAGATTAAATCCCAAGTTATAGAATCATTCACTAAGATGTCTTTGTCTAAGGAAAGTT
+
064313122342332341310511262/224240/33513/23232222252242122305222226422333222323643314223324/1313330522121443422220122622152226223034/.3224012222245723
@chrY_59041354_1_1_0_0_0_6:0:0_0:0:0_58a/1
TCTAGTAATAGATAGCATCACAATGGGCGAACTAGAGTCAATAATAACCTAATTGTACATTTTAAAATAACTAAAAAGAGTATAATTAGATTGTTTGTAACACAAAGGATAAATGCTTGTTGGGGTGAATACTGATTTTCCATAATGTGA
+
4014235223/211223141224142332434412222512334222300145232332222231243233336155525223422042470352222/522413242051/1465152242353212523302524222252031414,
@chrY_17473220_1_1_0_0_0_4:0:0_0:0:0_58b/1
AGGTGTCAATGCCTAGCTGACTTCCTGCATTACAAAATATACCTCTTATATTTCCATCCTACCTAATGTTACCGCTAACCTTTCACCTCTTGGGCCTGCGCATGATTTGTTTGCTATCTAGCAGAAGCCAGCAAGCTTTATCTATGTTTT
+
330423223213222262432222123222/12042222404305222231322331122424324421123531033232216-1542322432222252434/34443455042422012440242232222321221021/111.12
@chrY_3141299_1_0_1_0_0_2:0:0_0:0:0_58c/1
AGATGTTCAGTTCTTATCAAATTGATTTATAAATTTATTGTAATCAAAATTAAAGTCCCAGCGATTTATTTGGTGGATATTGACAAAGTGATTCTAAGCTTTATATGGAGAGGCAAAAGACCCAGAACAGCTGGCTTAGCCTCGTAGGGC
+
4/1024253702222001125452226223/22203602321342223332212531222224210013212723633150222223121222234222/345721/3245532121222422553824225312722023422.22322
@rand_0_0_0_0_1_1_0:0:0_0:0:0_152b/1
CCGTGTGGCGCATGATATGTGACCTAAACGGCTCGATCCGATCCTCGGGGATTCAGACTATCCCCGCCGCTCAACGCGATCATCAACAAAGCATTATAACGGTTTGGTTGATCCCCTTTTTCCACAAAGGCTCTAAGATAGTCCCTTTGA
+
22.422/214323413227/32233/230402242623333/32023254522302381334521171322440452434423132424302223231013241222121222531.021233225112507225232204324/23422
@chrY_14779790_1_1_0_0_0_3:0:0_0:0:0_58e/1
AACAAAAAGCTTTTGTGCTTCAAAATATGTCATTAAGAAAGTGAAGATAAGCTGCAGACTAGGACAAAATATTTGCATATCATGTGTCTGACAGAAGATATTATATATGCCAGCGCAGTGGCTCACACCTACAATCTCTGCACTTCGGGA
+
50313/2//247233/5255316224252226312214507222232201232253.230423325235244222243443152235022234143553224122322302322222225136351271122222232373442452312
@chrY_4068775_1_0_1_0_0_2:0:0_0:0:0_58f/1
TAGGATATACACATTCAAAGCAATAAAATTGTACCGTTACCTTATACCTATATAAAAATTATGGTTTAAGGCACTAAAAATAAGAGCTAAAACTGTAAAACTCTCACAGAAAAACATAAGGGCAAGTCTTCATGACATTGGACTTGGTGA
+
0153124222022-22114123254262251233222322346242212322633213622.221322432412521543222342222432123233126252622222235/142122442512153542121422612132623214
@rand_0_0_0_0_1_1_0:0:0_0:0:0_152c/1
CGTAGCGCGGTGGTGTTCTACTGTCTGGCGGTGCGGACAATGCGCCAGCTTTTATAACTCGGGGGTGCATGGAACAGATATGTTGTCTAAAACGAGAGCCCCTACCGGCTTATTTTACAAGGGGCATCGAGGCTTGTACCTGCTATACCC
+
22503/02215320.23222225652222514612226/252345126332021223122/241210222200213160302242134252132425542343122.4224424225345322421244345432224224225317322
@chrY_27605617_1_1_0_0_0_2:0:0_0:0:0_591/1
ACTCTTGTAGGGGTATACACATAACAACCAAGGCAGGGAGATGGAGCACAGCCCCTTCCTTTTGGGCCTCACAGAGTGCACCTGTTGGTCACAGGTGAAATGGTGTCTGACCACTGGCTCCCGGAAGGAGAAAAAGTCCACAGAAGTCAG
+
27134235245117722-26225414234222253224262312425253321261420122342064132212763001322416523701327422222652310424243220/522065444121103243444232124352022
@chrY_23280232_1_0_1_0_0_4:0:0_0:0:0_592/1
CAAGGTTTTATTGAGTGGAGGTAGCTCTCAGCTGATGGGGAATGCCAGAAGACGATGGAGTAGAAAGGTTTTCCCAAGAGTCTCGCCGTTCAGAGACCCAGAATTTCCTACTACCTGGGCCAAACTTCACATTGTTCTAATGTTTGATGG
+
3/02122321222222584323.22022232213415321/2223622624054105262433351335423542222422622232333102212522422043224155244143221231342113112431242231222242523
@chrY_24581071_1_0_1_0_0_3:1:0_0:0:0_593/1
GGTGTTGGGTCCTCTGACAGGAAGCATTGAACATTGCTTGGACTCCAGCACAAGGCAGCTTGTTCTCTCAGGCGCGCATTGATTTTTCTGTTTGTTTCATTTCATGGGGAATCCACAGTGCCCCTCAACAGCACTACCGTCTAGGCTTGT
+
31523444343452234323324322335/40044/24/621322423212522/04063232252124124253532300410413522012343020427,32132241223533234242244023223452350/12614321131
@chrY_25405696_1_0_1_0_0_3:0:0_0:0:0_594/1
GGATTGACTTGGCAATGCGGGCTCTCTTTTGGTTCCATGTGAACTTTAAAGTAGTTTTTTCCAATTCTGTGAAGAAAGGCATTGGTAGCTTGATGGGGATGGCAATGAATCTGTAAATTACCTGGGGCAGTATGGCCATTTTCACGATAT
+
1231222422123224423022221042131542/22542332413101351223324522132252324324332063143223213221202531122321302323131422422255212221403222322.4222834123422
@chrY_15777408_1_0_1_0_0_4:1:0_0:0:0_595/1
TCTCTCTTGACCCTTGGATCAGTCTCGAAGTAGAGGAATAGTGAAAGCTAGTTCCAGGCAAACCAACATTCCCATATCCAAAGAGTTGGGGATTGTTAGAGAACCTTTTGCCCGAAAGCCTGACACCCATGTCTTTAGTTCAATGGCTGT
+
34322222323503444314210022124223412222222323223011504353222222222235222224414221/054433241242622643.12.222253222222402242233322522222430220222.32.0345
@chrY_7941785_1_1_0_0_0_2:0:0_0:0:0_596/1
AGGGTTTAGGACAATATGTAAGATTGTGTGTCCATATGAGCACGTAGGCTTCAAAGAGTCTCACTCTGTCACCCAGGCTGGAGCGCAGTGGCACAGTCTCAGCTCACTGCAACCTCTGCCTTATGAGTTCAAGAGATTCTCCTGCCTAAA
+
221442335260420432232233202125235233221.2422823313242243422/402112253202244245222312.713213-022224422234-40233/4325333533123324252232335/4442424242/64
@chrY_16300803_1_1_0_0_0_7:0:0_0:0:0_597/1
CAGACAATCTTTTTCCCCATGGCAGTGCCAGATTTCACATTAGAGAATGAAAGTGCATATATCTTCAACACTCATACAGCTGTTTGTAAGGATATCATGCTGTATTATACATTATGAAATGTAAATCACTAAGGCATTTAGATTTTAAAG
+
1/21428103452/422242223225232663224122225423/626523233132212/222435234255.4113232220502471624152211350222343251534/22170624113440342223135156412543200
@rand_0_0_0_0_1_1_0:0:0_0:0:0_152d/1
AGCGAGGCACGTCCTGACAAAATTCGAATCTACCGCTGAGAATCAGTCTCAGATTCCAGAATTAAGACACCCTATGTAGGCTAGTGCATTGGCTCGTTACGCATGCACTTTAATAGGGAGTAGAGGGGGGTATAGTGTGAGGACTTTGGT
+
144334244122324402263122322362242225554024130212442/312630160624221242/126415222022005202323205225200313122/514343212124423432224221326222325631320221
@chrY_14120761_1_1_0_0_0_5:0:0_0:0:0_599/1
CCAGATGGAATCACAGCTATATTCTACCAGAGACATAAGGAGGAGCTGGTACTATTCCTTCTGAAACTATTGCAATCAATAGAAAAACAGGGAATCCTCCCTAACTCATGTAATGAGGCCAGCATCATCCTGATACCAAAGCCGGCAGAG
+
243232162310113025343214.3224130300342024224222205432222322233112121242463222/2142302035243253222352260522542433021414223324233.2233463714322202255431
@chrY_13966813_1_0_1_0_0_2:0:0_0:0:0_59a/1
CAGCCCAGTGAATTCCTAACCTTGAGGAGCCAGGGAACAAAACTGGGGCCTGATACAAGTCCCTCAGAGTTAGAGCACACAGTCCAGGAGTTGAGAGTTGATCACTGGCCTTCTAAAATCTTCCAGAAATGAAGCCAGTCAGCTGAATCC
+
212303325254255/22202042243332235136.3220252240422170532534163222352.5242222522237223444/23032433.322221222211612251213504421314222232/21113/327452233
@chrY_14693462_1_1_0_0_0_2:0:0_0:0:0_59b/1
TGGCTAACTTTGTATATTTTTAGTAGAGAGGGGGTTTCTCCATTTTGGTCGCGCTGGTCTCAAACTCCTGACCTCAGGTGATCTGACAGTCTTGACTTCCCAAAGTGCTGGGATTACAGGTGTGAGCCACTGCCCCTGGCCATTATTGAT
+
2331224344423/425212459241/202241114252222122225142122434122121203314432352322012/42123231312140236161322122411402334132421022442254341215521121343312
@rand_0_0_0_0_1_1_0:0:0_0:0:0_152e/1
TTAGCTCTTACGAACTGGCTGACCCTTTCTGGAGGGGCGCGGCGGTGGTCGGTGAATAACGCAACGGATCAAGCGCAAGAGCCTAATGGATCCCCCAGCAAACGTATCGGTCGACCCGAGTACCACCAGTTGTCGCTACTGTGCCGCTCC
+
1232222323254342201112021331+2012252123243/33220.21342242226142/323302321441135230122022124132122360554/415333222447124322122252122/221223432245263441
@chrY_26585429_1_1_0_0_0_2:1:0_0:0:0_59d/1
AAAGACATCCAAATAAAAAGGAAGAAAGTCAAATTATCTGTATGCAGATCTCTTAACTGTTTGTATAGCAAAACTTAAATACTACACTAAAAATCTTGAGAATTGATAAAGAAATTCAGTTAAGTAGCAGAATACCAAATTCACTTTAAA
+
13234/2215222232336404.21120,2240215.2322132321204522241224432302/221223022202220236220222255222326224351/52222125/22263221335262772220122224422562111
@chrY_19639203_1_1_0_0_0_2:0:0_0:0:0_59e/1
GTTACCTGAGGCTGGGAAGGGCAGTGGGGGAAGAGAAGGATAGTGGGGATGCTAAATGGGTACAAAAAATTGTTAGATAGAATGAATAAGGCAGTATTTGATAGCACAACTGGGTGATTACAGTAAATAATAAATTAACTATACATTTTA
+
1322225.00552130/2215424032675231212/5231025142010232122023231/7327-34064524721023142202222214552220140331230034/252232242063./22227331345234225523322
@rand_0_0_0_0_1_1_0:0:0_0:0:0_152f/1
TTAGAGTTCGACCTAACCGCGTACCATAGGATCTCTTAAGCCTAGAACTGCATCTGTACAGAAATCCACCGAATGACTGTGTGAACCCCGTTGCTGACTCAATTTTGCTGTTAACAAGCCTTGAGGGTGTTGACAGCGAGTACTCCCGGG
+
15272414227324412322236234231242432414134236241315043414223121330222211204431224233331250443332042842153104333202323224321221314223424224347072232251.
@chrY_16685158_1_1_0_0_0_5:0:0_0:0:0_5a0/1
CACAGAAATACAAACTACCATCAGAGAATACCATAAACAACTCGACGCAAATAAATTAGTAAATCAAGAAGAAATGAATAAATTCCTAGACACATACAACCTCCTAAGACTAAACCAGAAAGAAGTTGAATCTCTGAATAGACCAATAAC
+
5264222216422822422113//2220255121423242132631216163013/2124225216300/33322.22021322202512020273204/3112353434123/103231230302043221424234513432/23222
@chrY_13828345_1_0_1_0_0_5:0:0_0:0:0_5a1/1
TTGTACAGAACAGAATGGAATGGAGTCGAATTGAATAGAATCAAAGGGAATGGCAATGAATGGAATGGAATGAAATGGCATCGAATGTAATTAAATGAAATGGACTAGAATGGAAAGGATTTGAATGGACTCGAATGGAATGGAATCGCT
+
702222923316123522234152223022242122222213343224231.11141222/413122322321/4232551214352133222152433/4240/2262/1.3062532513224522222452.12363222/042232
@chrY_9357483_1_1_0_0_0_2:0:0_0:0:0_5a2/1
CTCTCTTGGCATTGCCATGTAAGAAGTGCCTTTATTCGTATACCATGATTGTGAGGCCTCCAGAGCCATGTGGAACTGTCAGTCCAATTAAACCTCCTTTTATTCCCAGTTTCAGGTATCTCTTCTTCAGCAGCGTGAAAATGAACTAAG
+
6223114433022003342122427333244111200423213223042.5333330213256262346260232323036522522221032123421472221241623/10424012/22520407422312433526825421230
@chrY_18918152_1_1_0_0_0_4:0:0_0:0:0_5a3/1
TAGATAAATAGATTCCACTTATTGATGGAGGTGGGAGAAGGTGGTGAAGAACAGTCATATGCAAATGTCTTAGGCCACCAATTTGGGCTGTTAGTGCAACTAATCTACCATATTCACTTTGCAAAATATGCAAAAATCCTGGAAAGAAAT
+
22332520031221121222241234353123231422135/631013222222214431231035020/24021332241220143232214362423311321233225372122260232222242114145443231624315122
@chrY_7867909_1_0_1_0_0_4:0:0_0:0:0_5a4/1
AAATAAAGAAAGAAAGAAAGAAAGAGAGAAAGAAAGGAGGGTGGGCGTGGTGGTTCATGCTTGTAAGGCCAGAACTTTGGGAGGCCGAGGTGGCTGGATCACAAGGTCAGGAAATCGAGACCATCCTGGCTAACAAGGTGAAACCCCATC
+
2412223214251925221201723/34241223545332333421523122222153/3222/21.604221295022222135522002414122524344312512144223/253/1532256322021323/1264336346425
@chrY_18728500_1_0_1_0_0_3:0:0_0:0:0_5a5/1
GAAGTTTGAGACCAGCCTGGCCAACATGTGAAACCCGATCTCCACTAAAAATAATACATAAATTGGCCAGGTATGGTGGCAGGAGCCTGTGATCTCTGTAATCGCAGCTACTTGGCACGCGGAGGCAGAATTGTTTGAGGCCAGGAGGTG
+
.24302225137362202224213/4234214232.-25552151324245223225233222220422.23143314323302303523342225.122344142352.322403211142442231232/322524552542322122
@chrY_25923774_1_0_1_0_0_3:0:0_0:0:0_5a6/1
GGCACTTTCAGGTACACCAATCAGACATAGATTTGGTCTTTTCACAAAGTGCCATATTTCTTGGATGCTTTTTTCATTTCTTAATAAAAAGAATTTCTCTAATTTCTCTTCTTGCTTCATTTCATTCATTTTATCTTCAACCACTGGTAC
+
21/22203224105223421/43222432221250426224553221210311225223254512202004540434/244222422144-522223222444142/3232121213420213222222254223532334222222632
@chrY_6004801_1_0_1_0_0_2:1:0_0:0:0_5a7/1
TCAGAATCTTAATGGCAAGGAAGTGCATTGAGTTGCAAGAGAAAGTTGAAACTCAATCCAGGGAATCCAGTAAGATGATCCAAGAGCGGAAATACAATATAGCTATTTTTAGAAATAACCAAACTAAACTTTTAGAGCTGAAAAACTCAC
+
52253024/024321202.233541212241432242636512733533423312220252523032122222123222322203431324221432244762222322036302122242.5022112515022122242.53524242
@chrY_15951052_1_1_0_0_0_7:0:0_0:0:0_5a8/1
TCAAAATTAAGCAAAAGTAAAAGAAAATAAATAAATAAAGACCAAAAATCAACAGCATAGAAAGTGAGCAAAATTAAGAGAAGCAAAAAAAGAAAAAGTTATTTTTTAAAAGAGCACTAAAATTGACAAAAATCTATCCAGATGAATCAA
+
302032./33722442320202.422123222322/32201222172602214/42321422132273234124273435214242121304122222451411122340222352534173/225324323322223402142024123
@chrY_244565_1_1_0_0_0_4:0:0_0:0:0_5a9/1
AAACGTACAAAACCGTTTCTGGCGAACACGCTTGTACGTTTGGAGGATTTTCAGTCACGGGCTCGGCTCCCTCAGACACAGCGTGGCTCCGTCCAGGATTTACAAGCGTCAGTGCTGGAGGGTGACCGCAGCCACGCCAGACGCCTAGGG
+
013221212213342262253343223252314222042242210212341302/122204/32102223332242321202164105/420522225221435234752273/5442312232452221241124244435204112-2
@chrY_5174224_1_1_0_0_0_3:0:0_0:0:0_5aa/1
TATATGTGTATGTTTGTATGTGTATGTGTGTGTGTGTGTGTGTGTTATTGGCTCAGCCAAAGTTGTATTTTATTGTGCTATTCTCTAGTTTCCAGTACCTTATTGATTAGTGCGTAATTGTATATTACATAATACTAATGATGATGTGTC
+
232525/2200.221233366533032220063332202231235222222533/02.333242520424466642222372113332322331231203216743421.2524442232122112222330642233224253242134
@chrY_3538975_1_1_0_0_0_4:0:0_0:0:0_5ab/1
TATTCACAATAGCGAAGACATGGAATCAACCCAAATGCCCAGTGATTATAGACTGGATAAACAAAGTGTGATACATATACAGCATGGAATACTATGCAGCCATAAAAAGGAATGAGATTATATCTTCTGCAGAGACATGGATGAAGCTGG
+
3342615/23035223322.051532450222322122051242256/3222464/021/42142220116122122501240235.2.6522421113.14356142446643460222244124533444334131322222211225
@chrY_3018347_1_1_0_0_0_2:0:1_0:0:0_5ac/1
GTGTAGAAGGGAAATATCTCTAACATAATAAATGCCATATATGACAGACCCACAGCTAGTATCATACTGAATGAGGAAAAAGTGAAATCCTTTCCTGTAAGATGTGGAATATGACAAAGATGCCCATTGTCAACACTGTTATTCAACATA
+
233043433064340251326113342613033126220313222364232202502242/6521/454323341124213520201242412222332725342302220206046122412240312047032166141432132/20
@chrY_26518356_1_1_0_0_0_3:0:0_0:0:0_5ad/1
AAATGGTTCTGTTGGCCTCTCTCTTGTAAGCAAACTTTACATACACTTGCTTCAGAGCATTTTTCGCAGTCTGTGGTTATATTTTTGTATTTAGATTTTAATATGTCCCCACTACTAGACTACCTAAATGAGGGTGAGAATCACATCTGT
+
53211320206062252222264223242321532222502222134222231314202/252/2222232242564/20204323222523/332531206053121322/22215121333426221532372128122223482/34
@chrY_2783905_1_1_0_0_0_2:0:0_0:0:0_5ae/1
GTTTCATTAAGCCATAAAACTAATGGGTTTACATTAGTAAAAACCATTTACTAATGGTTTTTACATTATTTTACCATAATATGCCCAGTATACCAGGAGTCATTCTTTCAAGCAAGGAGAGTGTTCTCCATTCACTGCTCCTTAGCCAAC
+
4125611122222430024026121/20232422220215346.2/502623110236552430250052223/2323121331,2521523323232405223111204.52054263302412422/24133121122242536.424
@chrY_714306_1_0_1_0_0_5:0:0_0:0:0_5af/1
TGGGTGCGTCACCTGAGGTGAAGGGTTCAAGACCAGCCTGGCCAACATGGTGTAACCCCATCTCTAGTAAACATACAAATAATTAGTTGGGCGTGATGGTGTGGGCCTGAAATCCCAGCTACTCAGGAGGGCGAGGCAGGAGAGTCACTT
+
326322,742035162502233/3552124433231422364,2012223221324340114323643156451/232142221202033653422400230113313415222012211.4340223004243113432321/612223
@chrY_3268899_1_1_0_0_0_5:0:0_0:0:0_5b0/1
TTTTGAATATATTTGATTGATGTCTCATGTTTTCCTTAAGTGTATAAAACCAGGCTGCACTGTGGCCGCTTTGGGCACATATTCTCAGGGTCTACTAAGGGATGTGTCATTGGCCATGGCCACTCATATTCAGCTCAGAATAAATCTTTT
+
2125245025422342.52223322232235.40215130522241032426220243215202233221443213131252113/22220225322222/14342.2425/201125122111240332312140435221/0342233
@chrY_2445572_1_0_1_0_0_4:0:0_0:0:0_5b1/1
ATTCTCATAAACCCACAGTAGGTGTTCAATAAATGCATACATCTTGTTCCCACACCGGAAAAATCCTAGTTAGGAGGTGACCGAGGAGAGTTTACAACACAAATTGCACCTCAGGTTTTGCACACGAGTAAGTTTGATCCCTTTCCTCCA
+
23222441443141020212322.2230320132402055230530221221544/622212324212222/22122123/542024203131/1224220442.3134223/1333333131532223425224422632211322114
@chrY_24835148_1_0_1_0_0_4:0:0_0:0:0_5b2/1
AAACCCCTGCTGCTTTGTTTTTAATTGTTGCTTTTTAGAAACTTCTTGCTAGTGTAATTGCCATTCACATATAGGAAATTTGTCATTATTTCTAGTACCCCTTAAGAAAATTTCATTGCGTTTGGTATCTGTTTAGGGTGTATTCTCTTT
+
20131210121321/120733.32/525320321-.22362223241142221423204122130212423121411/2500034/322262223/20024231/22222363412542331312231432323234.112352222121
@chrY_7607280_1_1_0_0_0_3:0:0_0:0:0_5b3/1
ACAGCTTATGGTGTAGGAAAATTGTGAATACAGCACTGAGTAGTGTAACAGGTAGTAACACAGACTCTGGAGCCAGCTGCCTAGGTTTGAATGCTACTTGCCCTTTACTAGTTGTCTGACTTTGGAGAAGTTGTCCAACACCTCGGTGCC
+
222223224232251/124302222222222242213175322343311/2222224502/1224.2123/2412124232342./321224322233214222523315230324720243.222243412432522222256212221
@chrY_16283852_1_0_1_0_0_5:0:0_0:0:0_5b4/1
CTTCTCATTGTAGGTTTGCAATATAGTATCATATCTCCACGCTAAATATTCTTCCTGGTATACGTACTAAGTTACTTCTTCTTTTTTTTTTAATATTTCAGTCAAAGTGCCTGAAATGCTCTTTCCTTTGTAAAGGACTGGATCACCTAT
+
2.54322224322333224222233211023254250215544335254655421243.122602322225242432113421/2403212022532432332300324-/2.223315230/22/13/2-53232222222110/1534
@rand_0_0_0_0_1_1_0:0:0_0:0:0_1530/1
CTACAGAGGATATAAACTCAAATAAAGATGGGGAGAATTCTTCCCTCCGTACAACCACTCAATTCTATCGAATCGTGGCGCGGTCGGTGATCGCAGATCGCGGCTGTTTACGGAAAGGGGTCAAACTCGAAAGGGTCATTCTTAAGTCCG
+
5340/212120234544330404342463132242.202230223523232450443345-2231443222232223022032213//220403025422351426312132/3333254532224524132227222533222202025
@chrY_13717886_1_1_0_0_0_0:0:0_0:0:0_5b6/1
GCTTTCCATTCCATTCCATTCCATTCCTTGCCATTCCATTTGAGTCCATTCCACTCCAGTCCATTCCAATCGAGTCCATTCCATTCGATTGCATTCCATTCCATTTGAATAAATTACATTGTAATATATTACGTTCCTGTCCATTCACTT
+
220323404213322726312321272203000123/2222722231522442252222321633041202313226232313141232/534422022541332252034/33443222062222042024512222226233244322
@chrY_26447468_1_0_1_0_0_3:0:0_0:0:0_5b7/1
AACCAAACAGAAATATCTGACATTACAGAACTTAACATTCCAGTATTTGGAGACAGATGATAAAAAAGTGAACATGTATATTTACAGTTTGTCAAGGAATGATAAATGAGGACTCTCAAAGTAGACGGGGAATTGGGAGTGAAGTCTGGA
+
5253300522232532225421132.12113433352516423133127214324205/22225304245242224322442212225350224122433022230.2042131335253232/5162423221222246152132/232
@chrY_22606733_1_1_0_0_0_1:0:0_0:0:0_5b8/1
TTATAACAGGGTACATTGACGTCTTGTGTGTGTCTGTGTGTTGCCCCTGCCACATTGCTATTTACCATAGGGCAGATATAACTCAATAGTTTCAATGGCAATATATTGTTCCTACCACACTGTAATCATAATATTTAAAGAAACTTCAAT
+
5133/212131251220242452232623334.2422322314416252153220223242144220440312140212/4042221362122412442580112122223240423202240444422202643025254222623240
@rand_0_0_0_0_1_1_0:0:0_0:0:0_1531/1
GGGTCCCGCAGAAGCACCGATTCCAATCGCGGCAAAGGCCGTGTCGCAAACAGTGGCTAACGAGGTTACTGTGGCTAGCCACGCTCGAGGAACTCTTAATAGGAGTTGCGGCGATCCGAATGGGGGCCGCCTGAGGGTATGATGCGGAGG
+
36241128314211123042222241241102/62223222122424025522131534001622232142522542420122214221235/44/41232201232225243124243224532.4242422342233/1444254312
@rand_0_0_0_0_1_1_0:0:0_0:0:0_1532/1
ACTTGCATGTGCAAAGTAATTCTGTCCCGCTTGCCACAGCATTACGCGGCCACTCATCGTTAACTGATTTGGTACCCGTTACGGCGTCTTAAAACCGATTTCTTAATAGTTGCATTGAGTCCCGGGATAAAAAGGAGAAATATAAAGAGC
+
272201362/5123500225/32101420/162331421443522001.52113162220222421012205321055322212251255243132232221655123025033.22223/0534212442312412.22/4/2225222
@chrY_18329397_1_0_1_0_0_3:1:0_0:0:0_5bb/1
TCATTCAGACACTGAAATTTCCAAGGTGCCCAGAAATCAACATTTAATATACTGTGGGATGCATAGAGGAAGCTGTCCATATGTTTCTTCTTTTTGAAGTTTTAGGCCTCTTTGTTTTTCAGTTCAAAGGTTCTTTTAACCTGAATAAGT
+
24205153/232//32222210232012322231621230521222222.222336133332322415621242132234324222262024322442/230502341304.2235221424003/111522202323312524542522
@chrY_1455575_1_0_1_0_0_3:0:0_0:0:0_5bc/1
CCTTGAAGAAGGCCTTGCCCCGCTCATCTCTGAAGATCTTCCTCCAACAGTCGACGGTGCCCGTGTACATGATGTCAGCTGCAACGACCGGGAGACAGTGAGGGCCTCGCCGCCTAGCTCTTCAAGACACGGACGCCACCTGCACCCACA
+
2433122415125020542225252321.2231102226432242232422225203552613236342240031/3220275301-134144341203242352243121214323134162612050031442223361321032251
@chrY_14534060_1_0_1_0_0_4:0:0_0:0:0_5bd/1
ATGAATGGGCCAATGCATGTATGAAGGAATTCAGAGATACATGCATGAATGGAGGAGTTACTGTGTGGAAAAAATAGGTGAACGCATGCATGCATGAATGAAGGCATGAATCTATGAATGAGGGAATGAATGAGTTGAATGCATGTATGA
+
423120542142520042232330170332-33532/215216234242424222.133232230135323/233052221425263553522223//01240133422103220032/52226214143274.223521112/422414
@chrY_27551494_1_1_0_0_0_4:0:0_0:0:0_5be/1
CTACTTACACTCCATCCATACATGATTAGAACCAAACTGAGGTTTTGGTCAAGTGCCACCGTTTTTCACTCAGGGCTGTCATGCTCACTTTCTTGGAAGACACTTGGAAATTATGTGATCAAATCTGAAAGTACCTTTTCAAGAGGTGTG
+
3/513352322152264/542450232.6112213143121031244157224271/0312242043525433624222/212731044211402023533/506132211122332/32202132444322122554322242222216
@chrY_5882211_1_0_1_0_0_1:0:0_0:0:0_5bf/1
CTTTTAGTACTATTTTGAATAGAAGAGATGGAAGTGAGCATCCTTGTCTCATTCTTGGTATTAGAGGAAAACATTTCACTCTTTCACAATTGAGTATGATATTGGCTCTGGGATTTCCATATAGGACCTTTAATATATTAAGGTGGTTTT
+
2522562426001232636232322522122/1/20533320403343051422210201220420222233342302322353223623322432222212152/4271/22333121314245/372240203212732.12431302
@chrY_26527499_1_0_1_0_0_4:1:0_0:0:0_5c0/1
TCCAAAGTAACTGTAAGGTACTATAGGCGTGCACCACCATGTCTGGCTAATTTTCATATTTTTCATAGAGATCGGGTTTCCTGGTGTTGGCCAGACTGGTCTTGAAGTCCCAGCCTTAAGTGATCTGAATTTCTTGGCCTCCAAAAGTGC
+
54714212132532222223211063141113221423051205512232214223523218202121132252/21222413215647204223-2026632222231120342122223142022240343320252233.5123454
@chrY_14471168_1_0_1_0_0_5:0:0_0:0:0_5c1/1
TGCTAAACCTCCCTGCAGAACTGCTTTTGGGCTGTCTCCTGCCCGCTCCTTCCAGGCCTTTTCCTGGATTTCTGCATCTGTGTGATAATGGCTCAGCAAGAAATGCCAGTTGCAAAGCCCTCAAGGATAAAAAAGTTATTTTTTAAATTT
+
02210223225201533253210344323502051323/532.25542132234245223406834302202244001442117222232622.2212223342122024/3322212214222622332332234464.1031320212
@chrY_7910411_1_1_0_0_0_7:0:0_0:0:0_5c2/1
GAAATTTAAAATTACTCAAATTTCTTGGGTCCACATATGACAGTCATAATTATACCTGTGAGTTGTGCCTAGGTGTATTTAACAACTTAATGTGTGGTAATGAAATAGGCATGACAGCCAAGTACACCAAGCACGGAGCCAGATGAGTTC
+
4435322232313234220222525436364/24223231326222334104222214321323/211224303132321214242312634324252222554256412532123124282/316112230601232148342411203
@rand_0_0_0_0_1_1_0:0:0_0:0:0_1533/1
GCACTCAACATAGAGACGTTCAGAGGCGCGAACCGTTCCGGAAGATAGGAAGCCGTCCGTATACTAGGAATAGATCCTCCTAGAAGTGTGTTGCAAAGAGTACTAATTACCTAGTGGAAGCGAGAGGGGCGCTTAGATCCGCAGGCTCGG
+
2320112145320251313260510641234405420312421333-25224606222211250662465/4221.12132223.232.4/303323343432442341232362/2412314222223133321224021624204/24
@chrY_3297985_1_0_1_0_0_2:0:0_0:0:0_5c4/1
AAAAAGTTAAACAAAACTGACAAATCTTTAGCGAGGCTAAGAAAAAAGTGAGAAGATACATATAACATCAGAAATGAAAACAGAGACATTGCAACTAATACAACAGAAATTCAAAGGATCATAACTGGCTACTAAGAGCAACTATATGCC
+
0163/3/23253054322332221222222313232.2321153323313640222461122522424323-682/320333624631221/25432221211231335252247224422321312722321/5231232122322352
@chrY_22925109_1_0_1_0_0_3:0:0_0:0:0_5c5/1
GATTTCAGTGTATCAGGGACACACCACGGAGCCTTTTTACGCAGATTACTAGTCCACCAGGTAGCACAGGTTAGCGGATAGACAGAACATCCAAACGGCCCTCCACCCTTGAAATTAAAACTAGAAAAGGGATATTTTATGGGTCTTGAG
+
11432227542223422300253144.224325134221252222212262232142/26443222012.37431322011212212564525255122011332323221122252255312232062205142323224252-23220
@chrY_5679235_1_0_1_0_0_4:0:0_0:0:0_5c6/1
TGGAGTCTATGGTGGGAGGGGCTGTTGTGATGGTCTCTGACATGCCCTGGAGACATATACCCCATTGTCTTGGTGATTAACATCCAGATCCTCATTACTTATGCAAATTTCTGCAGTGGGCTTGAATTTCTCTTCAGAAAATGGGATTTT
+
255331674321222422212/30413221300222222164204431001123043044248223245324552342030244222322234224013322252234304023253232423225222422025-4110220233223/
@chrY_19464042_1_0_1_0_0_3:0:0_0:0:0_5c7/1
TGCGTCAAATTCATCCCAATGGCTTAGGATGCCTTTCAAGGGTGAGACTGTTGGTACCTGAGTGTTTCCTATCTCAAGACAAAACCACCCATGGTTTTGGTTTGTTTGTTTCTCCCCCTGCCCAAGAACCCACAATGGACCCTGGACCCT
+
42235241224553/442243261121042242204322//5002218/1435232223552-022133533443240.124232413/721252/20522333422220440323161632.531022322052203623232222213
@chrY_8653811_1_0_1_0_0_3:0:0_0:0:0_5c8/1
TTTGACTTCTTCAAGGGAAAATTTAGAAGCTCAGTATATTGCTAGAGTGAGTAATGATGAAGACAGATGAGAAATGCCTATATTCCTAGTCTCAGAGGGCCTTGACAGATCAAAAAGTCAGAATCAGAAGCAAGATACCTGGGAAGAATC
+
204442303544231123222315411212232203034/52222323524361222222442242330/212357424221.452130132532246121243342312222230,226301362222126223222540153414322
@chrY_10087837_1_1_0_0_0_0:0:0_0:0:0_5c9/1
ACTTTTCTGCCTATTGTGTAAAAGGAAATATCTTTACGTAAGAACTACACAGAAGCATTCTGAGAAACTTCTTTGTGATGTTCTTAACTCACAGCGTTAAACTTACCTTTGGTAGAGCAGTTTTGAAACTCTCTTTTTGTGGAAAATGTA
+
320333142641423125224/124322223423522222242212142423/102402433522325542330202/43322032322/313251/33222845322522222320212215/2513322472/104122652033243
@chrY_1825865_1_0_1_0_0_4:0:0_0:0:0_5ca/1
GGTCTGGCCATCTACATTGATAAAACTCTGACCCACAACCTGCCAAGAAAACCAACCCCTTAACCACTGTAACCAGCGCAGGAAGTCACCTGCTGTGTAAAAGTCAGGCATGCAGGATGTCAGATTACTATCTCCAGCAAACAGTCCAGG
+
631220240132723142701272231222/213424522/42222334221101223143.53454314134303243212254.134254642232/221412222123313210232223.41421153234222/.3433265214
@chrY_6065838_1_1_0_0_0_5:0:0_0:0:0_5cb/1
CTGAAGTTTCACTACAAACTCAACCTACAAGTGGCAGATCAACTGGAAAAAAGGCGTACAAATTTATGAATGTGCACATGGGGGAGAACAGTAGTTATTATCTCCCAGCCCCCTAATGGGATTCAGAAGCTTATATACCGTCTTGAAGTT
+
24122-2422224112330623355222222221322222/222132544253232332202222.6332423342335/2522222223284143022332223134253202234321113/32230/12212143222314224242
@chrY_17885686_1_0_1_0_0_3:0:0_0:0:0_5cc/1
GGCTTTCCTAGGCAGAGGTCCCTGTGGCTCTCTGCAGTGTATTGTGTCCCTGGGTCCTTGAGATTAGAGAGTGGTAATGACTTTTAACAAGCATACTGCCTTTGAGCACTTGCTTAACAAAGCACATCCTGCAGAGCCCTAAATCCATTA
+
272342231265204.63231120522570603233025222332222722425/101242332422233022:110454222131222332254243304432542042252534272.232332/42246352621523201355341
@chrY_9307277_1_1_0_0_0_5:0:0_0:0:0_5cd/1
CACACACACACACACACACACACACATAAAGACACACACACACACCCTCACAGACACAGAGTCACACATCCTTGAGAATGTTTATTTTTCATTCCATCCAATCCACATTTACCCCCTCTTCCTGAATTCTTGTGACTCGATCTCTTTTTC
+
54222-54441133623222143352222344225234223201332/114425522102051323403242523625432021444252311205353234/3132244034364213472622116240213402/41242/-14237
@chrY_5647121_1_1_0_0_0_2:0:0_0:0:0_5ce/1
AGCATTTGTCATTTAAATTTTAATAATAGGCATCCTAGCAGGTTGGAGTTATATCTCATTGTGGGTTTCACTTGCATTTTCTTAATGATTAGTGATTTTGGGCATCTTCTCATATAACTGATACTCATTTTTGTCTTTTCTATAGAGGAA
+
2302322244222122223663312.62120023-2221315242.4624114313124244422.226322372625522034245./2212211212342745533025222732230312232200212303221412244323222
@chrY_5330595_1_0_1_0_0_4:0:0_0:0:0_5cf/1
ATCCAAGTTCAGGGATTGAGACCATTCATCTATGAGATGTTTTAATTCAGAGAAATCAAACAACAAAATTATCATTATTATTATTATTATTATTAATTTTGCGTCGGAGTTTCGCTCTTGTTGCCTAGGCTGGAGTGCAATGGTGTGATC
+
6332-222234244232234536234122321212322232506/222012421423211333122212323274601353221442333211.252206532213303232/243322/021044306400352422540122424114
@chrY_7440913_1_0_1_0_0_4:0:0_0:0:0_5d0/1
TTTGTATTTCTGTGTAATCGGTGGTGATATCCCCTTTATCATTTTTTATTGCCTCTATTTGATTCTTCTCTTTTTTTCTCTATTAGTTTTGCTAGTGGTCTATCAATTTTGTTGATCCTTCAAAAAACCACCTCCTGGATTCATTAATGT
+
22421225232332424233322236202321/43352/1122332/432236222211222223001022-443232622522224062/22132223225-23223443264312251722302222222125.42324102222223
@rand_0_0_0_0_1_1_0:0:0_0:0:0_1534/1
GGTGGCGTCCCTGCGCTCCGGGTAGTTCAGATACGACCTGAGGCGTTTATATTCTCTTTCAAAGCGCTTCAACGATGTTTGAGGTAGGCACCAACATTAATGGTTAGTAAGGGATCCGGGATAGACGATGCCGGGACAAGGATTCGCTGC
+
122211222/212013131353-.345132014425562131433220.3/6152443512744223/502216262265256.0332322342102324022/232220230314251622034222322234020234.332020234
@chrY_249803_1_0_1_0_0_5:0:0_0:0:0_5d2/1
TGGGGACTGAGGCGTGGGAGGCCGAGATGCGGAGGCGACTAGGTGCCACCGGTGCCCCAAGGATGCGTGGACTGGGACTAGCGCAGGCAGGCGCGGCCAGCGGGGGCGCTGCTGGATCTGAAATTCCAGAGAACGGAGCTCCCCGTGCAG
+
22157212312213/221431325248-3233413124320024443220143123/122412002/235212213432224341202335222033221023224124154722233120742241313382230/3355/40220722
@rand_0_0_0_0_1_1_0:0:0_0:0:0_1535/1
TCGATGAATTCGCGAACGAGTAAGTGATCCATCATCAGAAACACATGACGTAGTCGTTTGTAGTCGAGAAGGAGGATTTTCCGCTGGGGCGATCCTCATAACGGATAGATACTGTTTGCCTCAAAACGCCTTGAGCCGATGATCAGGGAC
+
331222164425625216126344223323221245231321712211224254052220222233634132025620173224142222220/222323020273123250212.4121224442/404324223543/2212321204
@chrY_22588502_1_0_1_0_0_2:0:0_0:0:0_5d4/1
AATGTGACTTATGACATTAGTACTTATCTGACAATCATGAGCAGAGGGTGGCTCAGTGAGTGCTGATCAAATAATGGAGTCTAAGGTGAAAGAAAACGCAGAGGTTACTTCAGTAATACCTCCAAAATAACAGTGGCACATAATGGAGAC
+
05237222222252214232133363400231223201321016153222/64632323224231225/133513023522143/1414232230214202402443453/233022133232420431322632523..2454225223
@chrY_10030962_1_0_1_0_0_1:0:0_0:0:0_5d5/1
AAACACCACAAGTTCTCACTCATAGGTGGGTATTGAACAATGAGAACACATGGACACAGGAAGGGGAACATCACACTCTGGGAACTGTTGTGGGGTGGGGGAGGGGGGCAGGGATAGCATTAGGAGATAATATGTAGTGTTAGATGACGA
+
30254320323122321134.22526101513063121423/2241222/14373535/33424352353212343325/2203323243020654224445322352242240/221422223442322322323724402/4321424
@chrY_20865894_1_0_1_0_0_3:0:0_0:0:0_5d6/1
GTCTGCTAGATTGAACACTATATTCTGCTATTGTGGCCAGTACTAAAGCTTTCACCCATAGTGATATGGTTCCCATTAACTTCTGGACTTAAAGTCCTCTTACTAATTAAATCCTATCTTAATAGGAGAGATAATAGATGCTATAAAGGA
+
62674522214421140321410/4347142152142/122202422200022.343213234242264130202133121223.23303120522312122212352442263222/33143232333632120./2032222252201
@chrY_18214251_1_0_1_0_0_3:0:0_0:0:0_5d7/1
ATTTATAAAAGTCCTTGTATTTGACTGTAGAACAGCAACCCTCCTTTGCAATTCTTCTCTGTTACATAAAGTTTTCTCTTTTTGCGCATTAAACTTTCACTCTAACCTCACCATTTTGTCCATGCTCCTTATATATCTTGGTCTTGAGGC
+
432202/220224223327243226212511/31350321322233/62162332/3243/032422322434222222444322323223432221343/22231321142.83232404203244302/14/4322022412022402
@chrY_26514390_1_0_1_0_0_0:0:0_0:0:0_5d8/1
TAGTCCTAGAAAAATAGGATCCACTTTGCATGACAAGGGAAGAGCTGAGGAATAAACATGAGGTCAAGATAAGAGTGAGCAAGTCTCATTTGTTTAGTCCCAAAGAATCTCCTGATTTGGGCACCAGCTGGACTGAATAACAGGTCTCAA
+
223332243422/.524222304211225222223/303413301112/22333311335221422515/51022235222114110314252632652/242232/4213212312242542/12144./3442151222622212422
@chrY_6911211_1_0_1_0_0_2:0:0_0:0:0_5d9/1
AAGGTGCAAGAGGTTTGAACACATTAGAAGCTAAAATGCATTTCCCTCAAGCATTTGGGATTAATTCGGCGGCAGGGTGCAGTGGCTCATACCTGTAATCCCAGGACTTTGAGAGGCTGAGGCAGAAGGATCACTTGAGCCAGGAGTCTG
+
32223432233510323222255252643422225200322223211122306223/224244222222222232042444232535233222165/332.2244122122204221/210224114/2544202/45335321222142
@chrY_2645436_1_1_0_0_0_6:0:0_0:0:0_5da/1
CCCGGCTCACTGGAACCTCCACCTCTGGGGCTCAAGTGACCCTCCCACCTCAGCCTCCTGAGTAGCTGGGACTACAGGCATTCGCCACAACACTTGGCTAATTTTGGTATTTAATTTTACTCTTCATTTTTTTTGTATTTAATTTTACTC
+
45325301522042/24122./27622013041212302221212042144625222123645423812123021152224022454332222555305112222420252320241434232232223123421144123354222632
@rand_0_0_0_0_1_1_0:0:0_0:0:0_1536/1
CCCACTCTCTCGCAGGCCCCCCTTTTCTGCGCCATAAATTCTTGTGAGAATCGGAACGCACCCTCGCGAGATCGAATAATGCCCCCCGCCTTTATACACCGCGAAAACTATGAAGTATGCGATATAACACGACATCGCCGACCATGGCCC
+
350151426.0243013424/5254142353434152221.52320282121224225413/62423.02130532202032253/3022431543/302144243.27312312212223226252452222.4222253642215034
@chrY_4638909_1_0_1_0_0_2:0:0_0:0:0_5dc/1
CTTTTGAGAAATGTCTATTCAAATATTTTGTACACTTTTTTGATCAAATTATATTTTTTTCCCTCTACAGTTGTTTGAGCTACTTATATATTCTGGTTATTAATCTCTTCTCAGTTGGGTAGTTTGCAAATGTTTTCTCCCATTCTGTGG
+
6402432242/2/1322303123324233223232.33021355132102424344.233401324522112143021234152212224011624/120222323232533340500/4263212364302032222412221222332
@chrY_16377951_1_1_0_0_0_1:0:1_0:0:0_5dd/1
ATTTTAGAAGCTACTCAGTGGCTGTTATCCATAGGCCAGGGTTGAGACTGAATGATGCAGCCATACAACTAATATGAATGACATTGGCTAAATTCTGGTGGAGGAAGTACCAGCAGTTAGCCCTCAGATGCAAGTGGACCTAATTCCTGT
+
212223310322362224341362410224343143222604203545224/346153221231225222522313224101232132213/215321223231212205/4434642213241124/3034221.30741234312132
@chrY_15221009_1_1_0_0_0_1:0:0_0:0:0_5de/1
TGAGGTGAGATAGTGCCACTGCACTCCAGCCTGGGCGACAGAGCAAGACTCCATCTCAAAAAAAAAAAAAAAAAATTAACTGTTTGTAGTGGCACATGACTGCGATCCCAGCTACTCAAGAGGCTGAGGCACAAAAATCTCTTGGACCTG
+
13202362423234/42422332434124053222324221244442323.2314.13575324245/20623332232421162304/54/7522/2542220010113233/415142443312413122331222223014265503
@chrY_6518770_1_0_1_0_0_6:0:0_0:0:0_5df/1
TTTAAAGGTAATTGCAATTTTTTCCAACAAAAAAATTAAAAGCCTCAATCTTTAATACCAACAAAATAGCATATATATTTTAAAGTTATAAGATCTGTAATATTTTTACATAGAAAATAAAGTTAAATAGTGAGAACATTAAAAAGAACT
+
2312251352213333142104221441422242/34322241425/224433122414224236255254272231/364253321222222261651131215364.2011630221212302322232/1/202425/363244312
@chrY_28048583_1_1_0_0_0_3:1:0_0:0:0_5e0/1
AACAAAGACAAGCAAGAATGATACAAGAGCCGTGAAAAACTAGAGGGATGGGCAATAATTCTCCAGGGAAGGTTATGGGAGAAAGGATGGGCAGTGGAAACTTGAATAAAGTAAATAATGATATCATGAATTATTACTGGGCTAAATTTT
+
2224/220262212223032400340213132222223223331.2224/22222222055222227442325254/10063423642233/223284/523142315332103225254212322121-2/311/834/0336223223
@chrY_9036885_1_0_1_0_0_4:0:0_0:0:0_5e1/1
GAGAGCTCCAGAGACCGGAAGACATTAGTGAGACACTAATCTAACGTTAAATGTATAATGAAAGAAGTTGAAATAAACACCAAAAGTTGGTTAATAAAATCATATGCATTTTTTCATACTATTTTCAAAAAACTTATTGGTATTAATATT
+
2233201222221331813221232623231343232332/335442/6242365122212423/4222174322333432512254215523421211532443323023//3391122036225270013357114222245234431
@chrY_16498253_1_0_1_0_0_4:0:0_0:0:0_5e2/1
GCATGTGTCTTTATAGCAGCATGATTTATAGTCCTTTGGGTATATACCCAGTAATGAGATGCTGGGTCAAATAGTGTTTCTAGTACTAGATCCCTGAGTAATCGCCACACTGACTTCCACAATGGTCGAACTAGTTCACAGTCCCACCAA
+
0512242232/300/030211232504262525232143455125442./20324.2252502240502203/2/24054245321537301322250154532303340443224354123522321436024533432431432/342
@chrY_6532360_1_0_1_0_0_7:0:0_0:0:0_5e3/1
GCTTGATTATTGTTTATTGAGACAAGCTCTATGTAGCCTCAGGCATTAGGACAGTCTGTGGAATGCACAGGAGCCAAAGCTTCCTACTCAGCCCCTCTAGGGGGGCAAAGGTGGGTGGACCTTTTCTGTCATGCACACACTTGGATACAC
+
514225222224532321310/4331/73/712030212340004440220442742472324520224040322421726343.5415314224532353242215222230223512133432143223/2131122232124313/2
@chrY_14344702_1_1_0_0_0_5:0:0_0:0:0_5e4/1
GCTGTTCTTGAACTTCTGGGCTCAAGCAATCTGTCGGCCTTAGCCTCGTAAAGTGCTAGGATTGCAGGCAAGAACCAACATACCTGGCCAAGAACTTTTAACATACATCAACATTTCCATATATCGTATTGTTGTTTTATATTATTATTA
+
33224323222.0422221342422213422442125433312453055/121233214336424242/327345/4132822435102432322343032/22242412222403215240221123/232221202322121332333
@chrY_6818957_1_0_1_0_0_4:0:0_0:0:0_5e5/1
TTTTCTGCAACTATTGAGATAATCCTGTGTTTTTTGTCTTTGGTTCTCTTTATATGCTGGGTTATGTTTATTGATTTGCATATGTTGAACCAGCCTTACATCCCAGGGATGAAGCCCACTTGATCATGGTGGATAAGCTTTTTGATGTGC
+
23-434441360021125423021124222444334223231360335002154103632.221202412734412304022222122242/32323202331123252212020/02522/5322313111121/43143244234123
@rand_0_0_0_0_1_1_0:0:0_0:0:0_1537/1
AATAGTCCCGGGTGCAATTGTCGTACCTCCTCAGGGGGCGCCAGTGAATTCCAGCAGGTTGCGGCCGATGAACCCACCTTCTTCGAGAGTCATTCTCCCCCACAATGGCTTTAACAAACTGGATAAGGAGAAGGCAGGGAGTGCCTGGGC
+
454222.3212514326522222222222340230//32170323122415235232320251-32523211221435413202242432221222522222122234641/142/3265251022333/41343533214231512222
@chrY_59335398_1_0_1_0_0_2:0:0_0:0:0_5e7/1
TTATCAGTAAAGCCTGGACAGTGGTCCAGGACGCTGGACAGTGTGTGAGTGTTAGGACACAGGACACTGTGTGAGTGCAGGTGGGGACCCATGGAGCACTCTGCTGGGGAGCAATTCATGGAGAGCACCCCTCCAGAGAGGGATGATTTG
+
22122225353110233242214313322222434125/434146225243242242123316223252022422414532422332043333416432242/2300433220312/52522123/222550214441634053720203
@chrY_926951_1_0_1_0_0_4:0:0_0:0:0_5e8/1
GACGGGGTTTCACCATGATGGTCAGGCTGGTCTCGAAATCCACACCTCAGGTGATCCACCCACCTTGGCCTCACAAAGTGCTGGGACTACAGGCGCCCGCCACCACGCCTGGCTAATTTTTGTATTTTAGTAGCGATGGGGTTTCACTAT
+
015242343022525312322431224441312342450/23324232422112133324/1732122442221112020/25/65/4323252332234221023/422352623522222221244/523132122212116223340
@chrY_9329176_1_1_0_0_0_3:0:0_0:0:0_5e9/1
TCCTAATCTAAGTTGCCCAGAGTGCACACACCAATCTGTTGCCCCATTACCGCTATAGGGATACCGTACCGGACCACAGTGTCTTTGACATGCACACAGTAGGATAGAGGGCAGCTTGAGGGGGCCAAAGTGTTCCGACTGTTTTCAGAA
+
5326115321432322023110025312221620/101114/22123432353212232102121221231203223235202232022222322032/122322430223232221341/226322/2212031411124210231352
@rand_0_0_0_0_1_1_0:0:0_0:0:0_1538/1
GCTGACCTTGTGAGAAGGGGCTGGCATTCTATTGAGTCTCATCGTGACCTCTGTTGTCTTATCGGCTTAGGAAGGCAATTACCTCAAGACGTACACGAATTTGTCCCCAGCTTGGAGATAACTGTAGTGGGGAAGAAGTTGCCGGGATCT
+
4402120133222132311222312.16023/366224204265653212551842274352143023133322334236334122421020224252512216612154232524332355222312235220211/523331141225
@chrY_8096371_1_1_0_0_0_3:0:0_0:0:0_5eb/1
CTCCCTCTGTGCTGAGTTGTCTTATTTGTGTTTTACTGTCTGCTCTTTTTAGCTGCTTGTAGGCAGAAGATAAGTTATTTCCATGAAATGCATGAGGACACAAAAGGAGACAGAATTTAAAGTGGTGGTGTTTGTCCAAGATGCCAGTGC
+
2323283222422362522103131220541212/1522272222334304243524512613733024531321337/226126313232122032232723921312222.2234/66221212432502665243423412034123
@chrY_21059093_1_1_0_0_0_3:0:0_0:0:0_5ec/1
TTCAGAAGGAATGATACCAGTTCCTCCCTGTACCTCTGGTAGAATTCGGCTGTGAATACATCTGGTCCTGGACGGTTTTTGGTTGGTAAGCTATTGATTATTGCCACAATTTCAGATCCTGTTATTGGTCTATTCAGAGATTCAACTTCT
+
22322403342243044074102222344232522513232233222422222/2423142151222535123320/247222623.1264052065223322122216311414323233322231322552423223542/5412343
@chrY_23829713_1_0_1_0_0_6:0:0_0:0:0_5ed/1
GTTTAAACTTCCTTTATCATACTTTTAAAGTTAGACTAGTGTCTCAGTTATGCCTTTTAGCTTCTAGAATAATATTAACGCTTGCTATTATGTATAATAATCGTCTCAAAGATCAACATTACTCATCATCAAATAAAGGTTTTTATTAAC
+
232527242255162224221402222340332232203232112522224322512202422221320221422532442232251241442312522425332545206//623523224411461343523/4/2232240222432
@chrY_16705037_1_0_1_0_0_2:0:0_0:0:0_5ee/1
TTCCTGAGCCTTCTGTGTCTTGTAAGAGAAAGCTTCTATCCAATTTGTAAAGGTATCAACACAGACCAACAAGTATTGATATCCCTTTGACTTAGGCATATGGGAGAAGTCTAACTGCCAGTCCTCTCCGGGATAGTGACCTATTCTTTG
+
22322224504342102212322631123202113222623232122152302313323233222423302233241.322132425553132352432215402422222401.22523134335210214134514622401442115
@rand_0_0_0_0_1_1_0:0:0_0:0:0_1539/1
GGTAGATTGGTAGACTTATAAATGCGTTGGCTGTTTGGTATTTTCGCCTAATTATAACAGAGATACATATTCACCTTCGATAGCAGCGGCCGCGAGTAAGAGTAGTGGTCAATCACAGCGAGTGCGCAGCAGCGGTTTCAACTGTTATAA
+
324242211123426345106421163/103322212521.1122221241203032262520222442/2221/210234102232511622414322014212250222.322242244232322333.2221122130456322212
@chrY_9890003_1_0_1_0_0_3:0:0_0:0:0_5f0/1
GATGAGTCCATAGAAAAGGAGGATTCAAAGGATTCAGAGCTTGGGACGGACACTGAAGGAACAGACAGGAGAGAAAGAAGAAAGATTTGGGATTAGTCACATTAGGAGCAGAGACTAGGGAGGGACCAATGCGTATAAGAATTCTTGGAC
+
424/44302432/221422323256212045422203002/22243433200/23223423143222512202434622333/22223353235424144322012230236233323.2222050220123114133112-40112362
@chrY_28537469_1_1_0_0_0_2:0:0_0:0:0_5f1/1
TCTGTCGGTTTAAGAATGAGGACAATTAAAGAAAAACACAGATGCCTGAGCCTCAACTCTGGAAATTTCAATTTAGTAGATCTGGAGTACAGCACAGGAATCTGTATTTTTACCAGGTATCCCAGAGATTCTGATGCAATTTTGCATTTT
+
2223922344025126222244630242302033332422520322022131243242424223114245511742446332013524332022312403440253112/4142553363021231231532420343225124222332
@chrY_20797998_1_1_0_0_0_6:1:0_0:0:0_5f2/1
ACCAGTTTTTCCAACTGTGTTATTTACAAAAGTAAATGATTCTTATTGCACTCATGTAGACAACAGTCTTGCCATAAGTTAAGAGTACTTACAGTTTAGAACCAACATGGTCCAAATTTTGTTGATAGGAGAATGTCTTGCTGAATTTGC
+
-303230403123102312323202432241232531241357002312221474232114222/4442.3230424153622155244322062323322722.227425/55233120043252412252443102222203322111
@chrY_18997204_1_1_0_0_0_0:0:0_0:0:0_5f3/1
AACCACCCAGTCTCAAGCGATCCTCCCACCTTAGCCTACAAAGTAGCTAGGACTACAAGTGCGTACCACCATACCCAGCTAATTTTCATATATATATATACATTTTTTTTTTTGTAGATACAGTGTCCAACTAAGTTGTCTAGGCTTGTC
+
32432331543/2011431342443326222106640423332232223.44224322321003111.42421/5244166522512323224012234123.213223.4211350212242/54802011220501216264021223
@chrY_5555696_1_1_0_0_0_1:0:0_0:0:0_5f4/1
TAAGTATCAATATATTACTCAAAAAGGCAGAGCTTTTTCTGGAATTGACTTACGGTTTATTCTATTATTCCTCATGGATATTTCTTTTATTGTGTGTGGTAGAGAAATTTGCTTTATTGTTAAGTTTCTGATTATTCTGAATATTGACTC
+
2/3222/033232045242244213242254462221232250422422222132145/23322343/23221.3032212/8222223242/23201322545103422422024/122222222324223423253273521135210
@chrY_25216695_1_1_0_0_0_3:0:0_0:0:0_5f5/1
TTTTATAGAGTTTGCATTGAATTTTTAGATGCCCTTGAGTGGCAAAGCCATTTTAACAATATGTTTTATAACTAATGAGCAAAAATATCTCTCAAACTTTTCATGTCTTACTTTCTTTATAAGTGTTTTATGATTTACAATGTAGACAGT
+
1325/.32135242221242/1202231261244/22214323153532452/2232534212.3235024252322223113112214203.121/241304452332224520216326243202230305133113221422/3.44
@chrY_20435571_1_1_0_0_0_3:0:0_0:0:0_5f6/1
GGGTAGGCTGCCTCACATCAATTGTGTTTCTAGCTTCTACCTATTTATTATGGTTTTGAATTGCAGCATTCAAATCAGAATTTTGCGGGTTAATGTTAATTTTAACTTTGTTTGCAATTTTGTGTCTGTTTGTTTCATTTTTTAAGGTAG
+
302275561321244334432/41132332222/244225331/52127623234/32261222212321133222/204223/22732112525/24/4452134422212523122223-4243242122015542233401241/-2
@chrY_13141995_1_0_1_0_0_3:0:0_0:0:0_5f7/1
CCACTCCACTCCACTCCACCCCACTTCACTCCATTCCTCTCCACTGCAGTCAACTCCACTCCACTCCACTCAACTGTACTCCATTCTGTCCCAATCAATTCCATTACACTAACTTCCATTCCATTCCTTTCTTTTCACATGATCTCACTC
+
21,522325/3222225214221633254332131422422322122521154242252222212/22521023510.461121223322042122153104222204/242352222222/1164202322721/6313253/122352
@chrY_4721501_1_1_0_0_0_2:1:0_0:0:0_5f8/1
CATAAGTAATGGAGTGCCAAATGTTAATCACCAAGACAATGGGTGAAATGTCTCCAAGACGTGTCAGAGACCTTCATAACAGCCACTCCCATCACAGGCCTGGAGTCCTAGGAGAAAAAAAATTAATTCCTGGGCCATGCCCAGGGCCCC
+
305303542422522222124622354412/2135/125233204.2205327345314243110477/602502442122522021135404122332322135312354101233222043732224421223022424041225310
@rand_0_0_0_0_1_1_0:0:0_0:0:0_153a/1
TTAGGCTAAATACTGTCGCGTGCTGTCACCCATGGCACTATACACTATGCATTCACAGCTTTGTACCTTGGCACGTCGTGATGCGAGAACTCAAGTTGAGTGAAGGGACAAGGGGTGGTGCCGAATTCAACTTGCACAGGATCTAAGCTG
+
2412402/53312202122/234164332354620225533023424404452202221462232035624344120222324222222333142153432322224.122123403/37232630262132523523040222432125
@chrY_27426915_1_0_1_0_0_2:0:3_0:0:0_5fa/1
GAGAGCAAGAACGAAGGTTCAAATCAAAAAGTGAGAGAGTAATTGTGACTCAAGGAAGAGATCTGGAAAGACATGACGTCCAATCAGGAAAATAATTTCTTTTATGAAACAGAGCCAGGAAAAACAGGTTTTCACTCCAGGAGTGAGGAA
+
51321223403214146422233/124221221253211555263112442033224332632151214122422031332421212246226355021262403224332321242243222115233514032651224234622//2
@chrY_23865776_1_1_0_0_0_3:0:0_0:0:0_5fb/1
TGGAGATCTTTCTGGTTCCAAAAAAATCACAAAATGGCATCTCTTTTAATTATATTTCTAATTACTAACACACCAGCTGACATTACCCCATAAGATTATATCTCCAGGTTTCAACATTCATACAAAGAGGAAATAGAATATATAATAGTC
+
2113/3524021131342312412224122023422131218436332224123132421313405221234322143/344203/2623014/222100336223143343220/13522122215/5131522420142325342224
@chrY_13300126_1_0_1_0_0_4:0:0_0:0:0_5fc/1
GACAGAAGATGGATTTTTGGCTGTGTCTTCAGAAGCTAAAGGTAATAGTAAATTTATGTATAGATTTTCATTATTGTCTTGGTCGTGTGTTTTCTTTTAAATTATATTTGAGAATTTCTTAGCAATCCAGAATTTTACAAGTGACTAATT
+
32314232511242024222/4321452.212452240433343321003561213.32222431243222202110022333261004/422522/272/4022332422234622222222230363113323342341502243254
@chrY_23079889_1_0_1_0_0_4:0:0_0:0:0_5fd/1
GGCTCACCACAATTTCCACCGCCTAGGCTCAAGCAATTCTACGGCTTCAGTCTCCAGAGTAGCTGAGATTACAGGCATGTGGCCCTACCATGTGGCTAATTTTTGTAATTTTAGGGGAAACTAGGTTTCAGCATGTTGGCCAGGCTGGAC
+
3232335033225132345246232/322242226433365223226527/222222202323042256232622/2234221/22221/.2513432313422004/34222422422224323552321222113/632125/24122
@chrY_8288340_1_1_0_0_0_3:0:0_0:0:0_5fe/1
CATAGTCTCTCAATGATATCTTGTCAATGTCTTTCTTGTAACAGTCATTTACCCTGTCTCACCTGCGCCAAATTGTCAAAGAATACCACATTTCCTTTAAACACTGTCATAGAATATAGAAATTAGTCTTTAGTAAGGTCTAACAAAGCC
+
244223/20252/224/23222/2/1252235242234124265525422242122324263231422614252306/32202244052215224233222233624232/3231212213122123320144245562/5224212123
@chrY_914252_1_0_1_0_0_2:0:0_0:0:0_5ff/1
ATACAAAAAATTGGTTGGGCGTGGTGGCAGGTGCCTGTAATCCCAGCTACTCGGGAGGCTGAGGCAGGAGAATCGCTTGAACCCGGGAGGAAGAGGTTGCAGTGAGCCGAGATCGCGCCACTGCACTCCAGCCTGGGCGACTGGGCGACA
+
24722234241321123242/1202202220120402110224/4.14222242041222550537222012452232422243.22222641223212232353312212442422220034451542313-25511424222024325
@chrY_17714256_1_0_1_0_0_0:0:0_0:0:0_600/1
TATATAGTGGTTTGGGATATAAAATTTGCTTTACTGAGCATATGAGAATCCAAGGTTTCAAATTAAATTATTTATACATAGAGATGATCATGTTTTTCTAAAGAAAATATTGTAAATGAGCATGTTTTTATAAATATGTGCTTTGAATTG
+
221133220131232222225243.313224113132023222412223624423281421222220/500022342224230204423023232221333325535252210253213/4222223302473332222265243120/.
@chrY_16006427_1_0_1_0_0_2:0:0_0:0:0_601/1
TAACTGAAGCCAGCCAGTGGAAAATACTTAAAACCCACCACCAAACTTTTCATATAGGTATTGAAAACACTAATCAAATGGCCAAATCCCTATTTACAGGGCCAAATCTGCTCCAGACCATCCAACAGGTAGTCAAAGCCTGTGAGGTGT
+
42220224003532422211452121434451332132/5/225221.21234242225232214243240222442230324322523253422331521222/2020412234234373///122232223/3231432412452223
@chrY_26581873_1_0_1_0_0_3:0:0_0:0:0_602/1
GAGGAACAAGGAGAGCTGATCCAGGTCCCCAAAACTAAAGGACTTGGATCCTGATGTTTGAGGACAGAAGGCATCCAGCATGGAAGAAAGATGTAGGCAAGGAGACTAGGCGAGTCTCATCTTTTCATATTTTTCTAGCCAGCAGCTAGT
+
4240222625234172342342122523335033111.13022-26321241222224322222312522432202101320/3422263325362222225312133132352620023243143/12032223244242221542134
@chrY_7561305_1_1_0_0_0_2:1:0_0:0:0_603/1
CCATTACTCAGGTGGGCCTTAATTCCCAGCCAGGTTCCCTCCCTGGTCACACACCGAAGGTCCCCAGCCATTTTGCAATCTCTTCACATTTCCTCCCCTGGAGGAAACTCTAAACTACATGTGCATGAAGAAAATAGAACATTTCCTCAC
+
02123130332562226334331233235343222171352523226243403212033222242400351321021054/143/222210222/1225210213232130/252532142222312132322317/332,222153222
@chrY_14654268_1_0_1_0_0_1:0:0_0:0:0_604/1
AGAATGAGATCCAGATGCATAGAGCCAAGCTGCAGAAGAACTGGCGAACAGTGGCTCTGACTACAGTAGGTGACACAGAGGATGCCACTGATCGCTGGAGGGCAGGGTTGGGAGGTGGCACCCAGGAAGGACCCATTGCTGCTCCTATAA
+
26132222552225323232322302242433234204,2//212042331212262710116122243212062635423121/45433311333332215221742222421041433244420522252333/02102242252121
@chrY_26170522_1_0_1_0_0_2:0:0_0:0:0_605/1
GAAGAGGAAGAAGAAGAAGAAGAGGAAGAAGAAGAAGAAGAAGAAGAAGAAGAAGACGAAGAAGAAGAAGAAGAAAAGTGCTCACTGAAGCACACTGAAGCTCCCTGTGTAAAAGGAATAGAAACTATTTTCTGGAAGTATGTGCATTAT
+
14233130262030652.2542221144125/51534203312124122562126042253103/211223352112222332222022436232143022/522223/223/30442236/0241413552212342152422200/24
@chrY_9719466_1_0_1_0_0_3:0:0_0:0:0_606/1
CAAAAACATGCCAAATTATAAAGACCATCAAGGCTAGGAAGAAACTGCATCAACTAATGAGCATAATAACCAGCTAACGTCATAATGACAGGATCAAATTGACACATAACAATATTAACCTTAAATGTAAATGCGCTAAATGTTCCAATT
+
424222335222132021222332323/22204243314214430/01140313637222432134234/220203430.22242602332.2208225426323111-31342223024-32133573304257121146232312102
@chrY_23879482_1_0_1_0_0_5:0:0_0:0:0_607/1
TGACCTGGGGACAGATCAAGAAGGTGTCAAAGATGGCGGAAGCAAACCTGAGGAAAGCAGTACAACGAGTCACAATGAGTAATTTACTGGTAGATATCATAGCAGTTATCACCACTGCTGTGAGTATTCCTGCAACAAAGGCTGACACAG
+
52221.3142424372/1323234/051424322242/22242613124102263323221346432124133233243522222411221232222/2241216011524112210121252351113022235025210532552362
@chrY_9750352_1_1_0_0_0_1:0:0_0:0:0_608/1
TATAATACATTATTTCAATAATTATAAAATACATGTACATGAAGAAAATATAATAATGATTAAAATACATTAACAAACAAATGAGGCTGGGCGTGGTGGCTCTCACCTGGAAGCCCAGCATTTTGGGAGGCCAGTGCAGGCAGATCACAG
+
50225324.325221503144032125:44122322//21222/6/52235222234002523/3432252521644.242238335233732/01232622/2262222201224023121032126/214122130253324432203
@chrY_14144941_1_0_1_0_0_3:0:0_0:0:0_609/1
CCTCTTCTTGCAGGAGCACAGTTACTCACTTAAAAAGAGATCTTGGTTATTTTTTGTTTGGGTGTTGGTATTTGTGCAAACTCCCTGGAGATTCTAACGTTCAGCCAAGATTGCGTACTGCTGTTCTATCTTGTGTCTTTGTAGACTTCA
+
30122132641212122532/.21222432/3330.25/32212243423/0222421/20//322253621721220/3422235032122221253245424221434.22220322222320220132404222:06524229/11/
@chrY_18532916_1_0_1_0_0_5:0:0_0:0:0_60a/1
CACAAAACTAAAGTAAAAGGAATGTTAGCTGTCCATTTTTCTGTGATCGGCAGACCTTTTCTATGCTCCCAATTCCACTTCCTTGTAAACATGCTTTGTAAAGTTCTGTGATATTCTGTCTCTTTTGCCATACTGCAGCAAGGTCCTGAA
+
/2324141423252/43030607232111214133215413226222233133224021.223424230003424332531/22262421213444/4413157422232/233321311334220034226/322221/4322603025
@chrY_23366527_1_1_0_0_0_3:0:0_0:0:0_60b/1
TATTTACTTCCATAGAGTTGTTACTCTGTCTTAATGTGTATAATGACATAGTCATATTTGGGATAAAGTACTCTAACATGTTACTACTTGATAAAACCTGCCTTATTGTTGGATTCAGCAGGTGACTCCTTGATTCATTTATGTAAAATA
+
2345221532221/2325022015423533202/1224232043252132432232061323202213642232224613/1214204226123623221/220335220520/12221225313/224/43240554032333241302
@chrY_5579531_1_1_0_0_0_3:0:0_0:0:0_60c/1
TCTTTGTATTTTTAGTAGAGATGGGGTTTCACCATGTTAGCCAGGATGGTCTCGATCTCCTGACCTGGTGATCTGACCAACTCAGCCTCCCAAAGTCCTGGGATTACAGGCGTGAGCCAGTGCGGCTGGCCTTGAATCTTTTTTACTAAA
+
20/3300623150/65221.642522405131003513/02.232/22242.232232224344223332133251452200332332/21222/32232424/2/05212424342214251245324322332211100222225241
@chrY_2484113_1_0_1_0_0_4:0:0_0:0:0_60d/1
TTTCTTGATTTTACTTCAAAGATAAATGGAACTTCCAAATCATTGAATAAGAGCTTTTAGCTGTAGACTTGATATGAGGAAAAGAATCTGTGTGTTTGCCATGGAGAAGCCAACTTGTTTTCAACATTTAGATTTTTACTGAGTGTTTTT
+
03.52/2432203422221512420786434/11613532043323323321021.2213362542223.00272442522126232122215353/30443212322312210054122731412523523634442441622212411
@chrY_14266865_1_1_0_0_0_2:0:0_0:0:0_60e/1
GTGTCAGTTACCACACCTGGCCTAGATATTCTTAACTTTTTTGTTTTTAAATAGAGATGAAGTCTTGCTGTGTTGTCCAGACTGGTCTTGAACTCCTGGCCTCAAGTGATCCTCCTGCCATGGCCTCTCAAAGCATTGGGATTACTGGCA
+
2/221222346/333322406/234243341232440042222225526232223112223/324252235222023473212422122442273132304024236/44223225257234203342422200722322342222224/
@chrY_24352537_1_0_1_0_0_2:0:0_0:0:0_60f/1
TTAGCCTGTGTGACAAAGCGAGACACTGATAAAAAAAATAAAAAAAGGAGAAGGTGTCTATGATACTCTGTCCCTAGGCTTTTTTAACCCGAATTATCTGCATGAAACATACTGTCATAATGATTAAAAGGTATGGGCAACAGAAGAGTA
+
2262131425/44352226523/6.213263/2324264420420513274323357135212221232012322213142406254122202422373042228412311236222526232130232301242215323501013263
@chrY_3734080_1_0_1_0_0_3:0:0_0:0:0_610/1
TAGACTTTCTTGATCCCAGAAGTCCAACTATGGGGACAGTGGTTACACTTGACAGGATGATTTGTCATAGCACAACTTATATATTTCAAGTGGACAAAAAATTACTCTCATTTATATATCTTAAGATAAATTTCCTTTGAATGGGAGCTT
+
2//13334221213111445262202212232212/042310255224521221/143224,5411424214252230232432311553220122/022.11223422021134124333302/1205322433313533245326220
@chrY_25807213_1_1_0_0_0_5:0:0_0:0:0_611/1
TTTTGTTCAGTTTTGAAAAACATAATTATCTCATTGAAAACAACCAGAACACAATTAGAAGTGTTTGTGCTCATCCACAAAATTAACTTCTGCTTTCTCTTTAGTATTTGCACGGTAGCAGAGAGGTAGTCAATATGATAACTCGCTTAA
+
212232222322/5143612133/12321111034414222263442323/3230152132201420324011426413222425332122303326053422001232222/243261060241217232433431360353132422/
@chrY_8983101_1_1_0_0_0_1:0:0_0:0:0_612/1
ATGAGGGCAAGGAACTCCTTGCCTGCCCAGTGCAGAAAACCACTTAAAGGCATTCTTAAACACAAACAATAGCATTCATGATCTGTACCTTAAGGACATGATCCTGCTGCAGTTAACTAGCTCAACCTATTCCTTTAATTTGGCCCATCC
+
2034.22342251252/11732323122112311342243130333227022233/203361062222203442226022213524125253422426224/1312014220222354222347003062-1553232315302244232
@chrY_19097578_1_0_1_0_0_4:0:0_0:0:0_613/1
CTGGAGATTTGAGAACCAGCAGACTGCCGCCTTAAGTGGGTCCCTGACCCCTGACCCCAGGCAGACTAACTGGGAGGCACCCCCCAGCAGGGGCAGACTGACGCCTCACACGGCTGGGTACTCCAACAGACCGGCAGCTGAGGGTCCTGT
+
532233341/22216222/2234222145225142542-0122663/23223133312/5524223423332422243333235433344152422342612520225230002142-62233222764503441220414551313141
@chrY_20219361_1_1_0_0_0_0:0:0_0:0:0_614/1
CTTAACCATACTTGGGATTAATTTGCAAGGCCACTGCAGTTGAGTGATGTACCCTGGGTGATGCATAAAGGAAGTCCCTCCAATGGCACAGCATAATTGATAATCATTGTTCTGAGAGTCTAATTACTGTTTGTCAGGGGGTGTTTGGGG
+
33123/32023031340332256252033324352433322.242234325322232322121233222426222622232113432412015332201132222231525333/-2123437442/4022/45343.326314112532
@chrY_18132669_1_1_0_0_0_2:0:0_0:0:0_615/1
GCATCATCCTGATACCAAAGCCTGGCAGAGACACAACAAAAAACAATAGAATTTTAGACCAATATCCCTGATGAACATCAATGCCAAAATCCTCAGAAAAATACTGCCAAACCAAATCCAACAGCACATCAAAAAGCTTATCCAATGTGA
+
21043572.02/2440213232152122236413067353326212313002332215325172241/22341264131232552441112500321632630222011205223323/43323272402425/6342051341312242
@chrY_7557326_1_0_1_0_0_5:0:0_0:0:0_616/1
CTCCTACCACTCCACGTCGGCCTCCTCCTGGGTCACCACCTTCACCTCCGCCATTATGTCATCCGCCACCTGCACCACCTCCTCCTCCTAGGCAGCCTCCTCGCTCAGCGCCCCGGGCGCCCCCTCCTCTAGAGCCTCCATCCCGTAGAC
+
-2153/222621225446.01215234/2313235431345122220223522122224223232522433211/232215433/3056.573322633213526222/32343150521421333131142024142/04230436/21
@chrY_15321073_1_0_1_0_0_2:0:0_0:0:0_617/1
TTACTAAAACACAAGGAGAAAAGCACACAGAAACAAGTGTTCCAATGAAGCCCAGGTGATGGACTTACTAGACAAGTATTTTTGTAAAGATTTCTGGATTTTATTCCTCATGTTGTATCTTATTTGAATTTTTTCAGCTGACAAATAACT
+
5/41222325005155103022232211213132241012014224332532320263252134213334/430223622422222224322031322452222513232222.365551230120123/22244233123132243351
@chrY_19003452_1_1_0_0_0_2:0:0_0:0:0_618/1
TGTATACATGTACTCTAGAACTTAAAATATAATTTAAAAAAAGAAAGAAAAACTTCAGCCAAACTAAATATACAAGAGTTTAACTGAGAAATGAAGGATTTGCAAATCAGGCAGCCCACAGAATCACAGAAGATTCAGAGATACTCCATG
+
54035221033222523324242540521323336242425322322322114/322226.41224251221562024123000222223302321243332212313120223123/0032344332312221132224342153230/
@rand_0_0_0_0_1_1_0:0:0_0:0:0_153b/1
CTAACTCTCAGACAAGTCTTGGAGCGTGCGCAGCCCCTGAACAAGGGCGCGGGGCTCGGAGAGTTTCATAGGAAATGGACAAGCTTATTGGCCTATGCTTCTAAGCAATCTGGTCCATGTAGGTGCTATCGCCGGGGAAGACAGGGCCCC
+
233314.4302344225240224330123232432262151303122335422/5233262523322433.31424221232/044021422343/33/2/2342323242522522412221233200223222341-25254222232
@chrY_59129248_1_0_1_0_0_4:0:0_0:0:0_61a/1
GCGTCTTTGATACAATGACTTCTTTCCCTTTGAGTGGATACCCAGTAGTGGGATTGTTGGATTGAATGGTAGATCTACTTTTAGTTCTTTGAGAAATATCCATACCGTTATCCATAGAGGTTGTACTAATTTACATTCCTACCAGTAGTG
+
0332230111121654111315523520232321212441603225222462222122624222313314520221244424202/2.223222/3425532222/24332523231212224322,42243422/62212326042343
@chrY_3898706_1_0_1_0_0_0:0:0_0:0:0_61b/1
CGTATTACAGTGAAATGCGAGGGTTTTTATAGAAAAGCTGGAGGGGAGCCATGCTTCATTTGGTTGAGGCGCAAATTTCTGAGTTCCCGCCCCACCCTTTCTAGTGCACATGCGGGCTTCTTAGTTTGAGTTACTCCATGTTGTTTATCG
+
.632223225122611522123221022313/20032022220342324162141221/12622435222222/3260422531525224434.33//40452325511211262222123/422115/43524432232222./52/12
@chrY_4486457_1_0_1_0_0_3:0:0_0:0:0_61c/1
GCTATAAACCTTTGTAATCTTAGGCATAACAGATCCTAACTGACCCCCTGGACCCCCAGACAAACATGGAGAGACAGCTGCATGGAAACTGGGCAGAGCCACTTCTCAGGCCCTCATGGAGCACCATAGCACTTGGATCCCTAAGCACCC
+
2/44150221421252231134242420232212131221422011233152422332/012350642763322154323/1452020232222242625312062/342533521112022532123/5/0222233242253/32215
@chrY_22865083_1_0_1_0_0_0:1:0_0:0:0_61d/1
AGGGCAAATATAAAGGTTATTGGCCTTAAAAAGGAGGTACAGAAAGAAATAGGGATAGAAACTTAATTCAATGGTGGCTTATGCCTGTAATCCCAGCATTTTGGGAGGCCAAGGTGGGTGGATCACCTGAGGTCAGGAGTATGAGACTAG
+
-552/4/5102314220212-1322144273242313173315/22224223234201222113212255/16421423234443524322222023122242252332433526223121312311221522.2405126522021331
@chrY_14545495_1_1_0_0_0_7:0:0_0:0:0_61e/1
AGGCTGTAGAGTGATGTTACTACATGCCAGAGAACAACACAAAGAGCAAGAGGACACTGGAACAGATCCTTCCCTAGAGACTTCAGAGGGAGAACAGCCTTGCAGACACCCTGGTTTTGTACTTCCTGCCCCCAGAAATGTGCAAGAATA
+
32222201733112353223032/21022122125253142525222025442311002227251225342.222222662414232541452322383224224241053/1622432322022420/14422212224.023151242
@chrY_2914474_1_0_1_0_0_4:0:0_0:0:0_61f/1
GCTGCCCATGGCACCTATTCTCTGCATCCTGTCCTGGTGCATAATAAATATGCACAGGTCAGATAGTACTTGTCATTTCTGCCCATGATTTTGACCATAGTTTCAGTTGGTGACATGTGCAGCAATGCACCTATACATCGTCTCATGCCC
+
3513333///6322372/21232423.2223301451422334221212422142032323.52254232/223521336623528210021322201503227422354231431207321222333462222/242735/35334231
@chrY_7331024_1_0_1_0_0_2:0:0_0:0:0_620/1
TGCCTCTTGAGTGGGGTCTACCTCAAGCTGGTATGGCTGTCCTCCTGCAAAAGACTCCAAAGGCTGCTCAAGCACAGCCCATGGGTCAGGACCCGGGCTGGCAAGAAAGCCAAAAATTCACAGGCAGTAAAGGCTCATTCGGTCTTCCAG
+
1456502252/331232224211334022244/1113462552521123422525334221226203104313524/4240/22233536343222213432233252223257141322422342222222124522360412444322
@chrY_982117_1_1_0_0_0_4:0:0_0:0:0_621/1
AAATAAATAAATATAAATAAATAATAAAAATTAAAAAAAAGCCAGGCGTAGTGGCTCACGCCGGTAATCCCAGCACTTTGGGAGACAAAGGTGGGAGGATCACGCGGTCAGGTTCTTGAGACCAGCCTGGCCAACAGGGTGAATCTCCGT
+
1042254142245524121232224335223262222234524033522240223432522264240222442444.7202223/22202503232940022421240101042201274362142251262221533232422431125
@chrY_8841445_1_1_0_0_0_3:0:0_0:0:0_622/1
AGCTTGCTTGCGGGTGCACTGAGAGTACGTGGTAGGGACTGGGAGCCAATCTCAGAACTCACAAGTGAGAACAGTGGCTCCAAGGACCCTTCACGCACAGCAAGATGTAGGGCCCGTTTCCCTGGAAAAGTCCTTGGAAAAAGGGAGTCT
+
221123621443121354233224232,10220720030313252321.65002303134123722/21512/242242042330123235/022242205322231283143224/221200334221232052222223530222214
@chrY_21486892_1_1_0_0_0_3:0:0_0:0:0_623/1
TTTTTAAAAAAAATCAATAAAGTAGCTATATTACTAAATAAACTAACAAATAAGAAAGTACGAGATTCAAATAAGCACAATCAGAAATGATAATGGAGAAACCAACACTGACCCCACAAAAATACAAAAAATCAACTGGAGAATATCATA
+
6232/114312242423102222302441392/122/35212441220632522320+0131222323412220205222222001132232231111342.621222131342643024226543023223225342/32732224222
@chrY_18970333_1_0_1_0_0_2:0:0_0:0:0_624/1
AAAAAAAAAAAAAAAATCACAAGCATTCTTATACACCAATAACAGACAAACAGAGAGCCAAACCATGCGTGAACTCCCATTCACAATTGCTTCAAAGAGAGTAAAATATCTAGGAATCCACTTTACAAGGGACGTGAAAGGTCTCTTCAA
+
12/2102221.312311544005432011122224324033233341726351//2311/152325232.211215261122232552101032/22226543105/42423/3223040122416303224322523533213245232
@chrY_28471530_1_0_1_0_0_1:0:0_0:0:0_625/1
TTTGATTTAACCCTTTGATTCATAAATCTGGTCTCTGTTACAGGTATTATCTTATTGATTGTAGGTTACAACATTTGCAGAAGGTAGTAAAACTAAGTTTCTCCAAAAAACAGTTCATGCAACAAGGTATTTAATAATGCAGTTTGTTAA
+
122022/33222224333124322600322322353242005242364464224/302324234102342/422152212204:242245/50423221342230312304/31363423236/43234424532312301/43512210
@chrY_15134395_1_1_0_0_0_1:1:0_0:0:0_626/1
AGAGATAAGTTCTTGGAATAAACTCAGCCAGACAAAAATAAAGAAAATGGAATTAACAGAAATGAACAAAACCTCTCAGAAATATCAAATTATGTAAAGAGCCAAAATCTGTGACTCATCAGCAGTCCTGAGAAATAAGAGAAAATAAGC
+
2022214256/3224522022124624630.120/002723334212220.2224/62733222224327343212421226444210233324/2122103244-225233/7432242203423013221132333145512014/32
@chrY_20642360_1_1_0_0_0_3:0:0_0:0:0_627/1
TATAATATATGTAAGCATGCATTTGTGTATGGCAAAGACATCAAATAGAATCATATAACTTTTCTGATTTGAATTTGCAGACAACAGAATTTACATCTAACTATATAATTACTCCAAAAAACAAAACAAAACAAAACTAACAGCGGTGCA
+
223223./11023224/23312/422510632131352312223435122421/3321320212333743362133021204227551432342224122234120503332/2124434411435111322611303762313323212
@chrY_18151204_1_0_1_0_0_3:0:0_0:0:0_628/1
TTCCTCTTACATCTGTTCTGTTTAGGGAGCAGAGCCCATGGCCCACATGGTGAGGGTGGCAGGATGTCTGCTTCAACAGCCTATGACATCACTGGCCAACATTGGCCTCTCATGACTGATTGCCTGTGCCTGTGTGGAAAGGAGACCTTC
+
3052204121243426225522025222321/2252442240534210422132321.56320211123226333162222125613233543300405226231254456222162131322322/0/263041062213254323423
@rand_0_0_0_0_1_1_0:0:0_0:0:0_153c/1
TCGATTTGAGCATGGCCGCGAGACGATGACGTCACCAGCGGGGTTCAACGAAGCAACTTCGTAAAGTCCCTAATAATATATAACGTGAGTAATATTTTGGTTTATGTAGTTGTGCGAGGTCAAGCTATACCGAATTCGTCGCTATAATTG
+
512214465132122132320//23022222213312222422/22323153/6114524244.4134222.4672221223331/61223454.122522226423400221251324303212325222/12/1324/2221413445
@chrY_27447954_1_1_0_0_0_1:0:0_0:0:0_62a/1
AAGGAGTGGAGGGGGAATGCGAGAGACTTACTTGGTTCTAAAGCAGATGCAGTTTGGAATATAGTCCTAGAAAAATAGGATCCACTTTGAATGACAAGGGAAGAGCTGAGGAATAAACATGAGGTCAAGATAAGAGTGAGCAAGTCTCAT
+
44.3232214254242/644222/1302132/222222423463/3222124423235122344424352523632/2323/1532220212223470124222221022232246/2262121442142214422226127221223//
@chrY_17673271_1_0_1_0_0_8:0:0_0:0:0_62b/1
GGCCTTCAGTGTTTGTAAGAAACGGCGCACAGAGATGTAGCAGCTGAAAGTTCTATCTTTTTGCACAGTGTGAAAAACAGTGGCAATAAATTTTCAAAACAGTTCTTTACTGAAGTACTCCAGCTAATAAAAAATGTGTTAAGCTGTTAT
+
3231/25220222332243313233022304032123.4212343234312/532122424/223223352112203824203053134423240121343334123231/642634435242304330223122332342330124224
@chrY_26560574_1_0_1_0_0_3:0:0_0:0:0_62c/1
TTCCATTGCTGGTGAGGTGTTGCATTCCTTTGGAGGAGGAGAGTCACTCTGATTTTAGAATTTTCAGTTTTTCTGCTCTGTTTTTTCCCCATCTTTGTGGTTTTATCTACCGTTGGTCTTTGATCATGATAACGTACAGATGGGGTTTTG
+
4/32242322130263-/532622141334222503412253212014325121402225/22520220422133203241351243750202251412201343320425473/233154333233164232332/3122323131240
@chrY_18577546_1_1_0_0_0_3:0:0_0:0:0_62d/1
CACTGTCTTCCACAATGATTGAACTAATCTACGTTCCAAACAATAGTGTAAAAGCACTCCTATTTCTCTACATCTTCTCCAGCATCTGTTTCTTACCTTTTTAATGAACCCCATTCTACCTGGTGTGAGATGGTATTTCATTGTGGTTTT
+
32024/4226.22322123234134543321536424243422503514041134222204222533236326354302/44432242231242/54132421215225302201432444/25315/313223726122/422052324
@chrY_6462399_1_1_0_0_0_5:0:0_0:0:0_62e/1
TGAATTAGGGCAAGCAGCAGGCCTTTATGCTCCTATAACGATCAGTATTTGGCTGCATATCATCTTGGGAAGTGGGTATAACCTTGTTCCCGGCACTCGTCTTTAGCCGAGGCATCCTCAAAGGGGATGACTACTGGGGATTTTCTACTG
+
1723412520322202022144314103232223222220255223/245436212224221523243052221023203321-0423322112222252/3134342323214221213062230323226202252131222634200
@chrY_18043822_1_0_1_0_0_1:0:0_0:0:0_62f/1
AATAATCCCTAAGATAAACAAAAATAGAGCAAAGAATATGGGTCTATGTGCTAAGTAGGAGAGGATGGTGTCTGGGGAGGGGTTGCTGTGGAAGATTTGTGAACAAGATGTCTTTTCAGTAAATTTATTCAATCTTACTTTGAATAGCAT
+
54124242320242550133022023225322405144324223232321225/222344420223101223154232742522312420222322052243/334/132232240.32213224/42143220123224/212272632
@chrY_18960335_1_1_0_0_0_4:0:0_0:0:0_630/1
TATTACAGTTTTATATTAAAATTGTATATCCCCAAGGGATGCGGACGTTATAAACTTTATATAAATTATATACTAGGGATATGGGTTTGTTTTTCCTACTTTTTATGCAAAGTGTTTTACATCTAACAGTGGTATTATAATAGGTAATGT
+
324314/5133544014153744852263340262215132226324-31222421343423431311243400162643/622233113232112232322612443022412225/35222057562342222242241553222216
@chrY_19270072_1_0_1_0_0_2:0:0_0:0:0_631/1
TTATTACATACGTATTGACACACCACTGAGTACTCATCTTTTTACAGTGGAACATGGATTTTACCAGAATATGAGAATGATAACCTTAGTTACTTCTGATTTTCAGTCTTGGGTAGATATTTTCTCTAAAATTAAGTGAGTTCCTCACTT
+
32226324216312223430434222312122126135222215252102242051533420322332134332211413242122/65/45261050243024324442/330325423240232322232221441112400424224
@chrY_24570001_1_0_1_0_0_2:0:0_0:0:0_632/1
ATCTTACTGAAAAAATATCACATTAGATGACAGCTTTTAGTTAGATCAATTCTGTTGATTCATTTTTAATGTCTATCATTTATGATATTGCAGAAGTAAAGATCTTTGATAACTTAAATGGTTAACCGAGAAATGACTAAAATAACTCAC
+
18212242100332054021/1/233342331125240018311222653621322.4214222.12144212120275125322332233223316.324343642.03225/432342233603224205422134425224325514
@chrY_2870591_1_0_1_0_0_4:0:0_0:0:0_633/1
GTAGGGGCCCTGAAGAAATGGGTTCCAAAAACAGGGACAAGAGAAACAAGTTCTTATCAGTGTCATCCTGAAATTCTTTACCCATGCCGTCATTCTTTGTTCTGCTTGGATAACTATTTTTGTAACTATTTCTGCAAGTTTGCAAGGATT
+
/31422222423227323444401.2402144213224224.031511142424226123034234404411223151322032324325552223202204322235362620123132523510204412203222432213272041
@chrY_25539319_1_1_0_0_0_3:0:0_0:0:0_634/1
TCAAAACCAAATTCCTTACTTCTTGGAAAACAGTACTAAAAAGAAAACCACCACCAATCCTGTCTGAGTGGCTTACAGGAGCCTCGAGTGTCTTCAGAAAAGCTGAACTCAGGCCTTTCACTGCAGGGAAGAGTTGGATGTCAGGCCTTA
+
0233403/2240462012716224601222703.50236221222420130121211650342222224202323433531232214423255-022231212257252433503730220413321221342512281352/2375223
@chrY_24226915_1_0_1_0_0_4:0:0_0:0:0_635/1
AGGGATACTGATTCCTTAACAAGGTCGATGCAGACCTACCATGACATGATGTGGCCACGGCACTCCTAGGTATGAACCATGAGAAATGAAGGCAAGCTCACAGGCTACATACATAAATAAATATTCATGACATCCTTACACATAATGGTC
+
126334/6162356525221232145160244432422251414454202.35222.145322652222262621253422422222412021222392512241.13132122208530315201322533323121453132132253
@chrY_19034700_1_0_1_0_0_2:0:0_0:0:0_636/1
AAAATATACACTGCTTATGTGAACTAGTTAGGAAATATTGTACTACACCCTAAAGGCAAAAAAAAAAAAAAAGTCTGAACTCCACTCATTTTACAATGGTAACATGTAGAAAGTCTTAGAGAAAGACAAAGAAATGATATACCATGTTTT
+
462233224/252241-230/11323250322105232612622342227250263622225022252124402322213253/33020212232341132222412022231433245.3202/33472.2250124230323134213
@chrY_980449_1_0_1_0_0_4:0:0_0:0:0_637/1
CAAAAATACAAGTGCTTCAAAACAGACACATGGGCCGTGCACAGTGGCTGACTCCTGTCATCCCAGCACTTTGGGAGATCGAGGCGGGCGGATCACTTGGGGTCAGGAGTTCAAGACCAGCCTGGCCAACATGGTGGAACCCCGTCTCTA
+
42125762/422310422342133202236254213/4./35211126423/222203/4442232124102156234033373602261332/5242.210514313731222360372212414212532228452442331253123
@chrY_1566213_1_1_0_0_0_4:0:0_0:0:0_638/1
GCCAGGGTGGTCTCAAACTCCCAACCTCAGGCGATCTGCCCACCGCGGCCTCCCAAAATGCTGGGATTACAGGTGTGAGCCACCGTGCCCGGCCTACACTCCAGCTTGGGCCACAGAGTAAGACCGTGTCTTGAAAAAAAAAAAGAGAAA
+
152440234125102151323441002522234212350/44/015212120541251543226333625102216404422154222345312562164423/0/02222252224210541353222620/41210213402/22212
@chrY_5111483_1_0_1_0_0_5:0:0_0:0:0_639/1
AGTAAACTCTGAAACCTGGGCACATACAACACATAGAATCTTTCCAGGAGCTACAGATTTTTTTTTTTTAACATTTTTAAGTGTTGAAATAAATCAGATTTAGAGGGTAAGATGGCTCAATAGACACAACCATGTGAAACAGCTAACACT
+
3102322342242512211322423320422254/24511225620324204230100323/222212320244312321101225211726/22323523/3326443212.44321137442224-2.42213212242/43322222
@chrY_14478272_1_0_1_0_0_0:0:0_0:0:0_63a/1
TTTTATTTTCTGGTGGTTTTGGAGGTGAAACTAACAGATATTCTTCTGACAGAGGGGTGGTTAACAGGAGCTGAGCAATAGGGGGCATTGTGTCCCCTAACATGAGGTGAGCTTGTTGGGCCGAGAAGGAAATAGATGCCTACAGCTTGT
+
1222.132176263201103/2202532041222212641004402420522232320324421010326412412/2244324/40432422305122535212303213123312422133-52232032311322303246134212
@chrY_21485270_1_1_0_0_0_3:0:0_0:0:0_63b/1
GTGGCCACCCCTCCCCTCAAGTGTTATTTTTTGAAAACATTAGAGATAGGTCTATAAACTGCTTCATGGAGTTACCAAAATTTCTACAAAGAGGCTCTGCCTAAGGAGAAGACGTTCTAGTCCTACCAATGCACAAAAATGTTACTGTCT
+
33233322612242212/3313231332222341232222422.3224312222252224222510522./264-52555113/23222214427835421623322.235263/734332423422220234/0333322444023121
@chrY_515433_1_1_0_0_0_2:0:0_0:0:0_63c/1
CACCATGCCTGGTTATTTATTTATTTATTTAATTATTTATTTATTTATTTATTTATTTTGTAGAGATGGAGTCTGTCTCTGTTGCCCAGGCTGGAGTGCAGTGGCCTGATCATGGCTCACTTGCAGCCTCCAACTCCTGGGCCCAAGTCA
+
15/321503.321243/4144450444212142444540222053242204632112232223222412/14372245322121115303612437243321526122140132313435321321-0025320/130433122222422
@chrY_28230849_1_1_0_0_0_4:0:0_0:0:0_63d/1
GATTTCACAGCACACGAAATCCACAGCATGCGAATTCTGTAGTACCTGCTGTAGTGAATTGCATTGGTTATTTTCCAGTCAACTGTATGAATATTCATGCCGGGGCAAATAAAGATAATATATGGGTTCACGTCATTTCAGGCCATAGTA
+
2225225211234342234223231223.33523423233142221323052223233344245252/14141264020226432/3102235222224040324442352123413231122222243224134451123333542232
@chrY_14239409_1_0_1_0_0_4:0:0_0:0:0_63e/1
TATGGATGTATGTCTAATTTAAAATCAAATATGTGTATCTACTCAAATACACACACAGTTTAGACTTATTAGAATATATAGTAACATAATTTTTAAAATAAGGAAATGATAAAACCTTAATTCAGGATAGTGGTGAATGCCAGGTAGAAA
+
232422722135421212215460213352322042231422202021422441233333421/53224133550533322131331202343123331231333203222253222535452132224210221041251244240343
@chrY_58887931_1_0_1_0_0_5:0:0_0:0:0_63f/1
CTACTCCATTCAATTCCTTTCCATTCCATCTGATTTGGTTCCATTGATTTGATTCCATTCAGTTTGATTCCATTCCGTGAAATTTCGTTCCATTCTATTCCATTGCATTACTTTCCATTCAATTCCATTCCATTTCCTTACAGTCCATAC
+
6233042204212221213332322122664717455133115202/1/82/2122/224342061462161154333155123222265322133230425232322263412201354475032055523/23221/03321226420
@chrY_21507622_1_1_0_0_0_5:0:0_0:0:0_640/1
TTGCAGCAGACATGGAGAGTTAAGCCTGGAAGACCTGCTTGTTTTCTCAGTGCAGAGGATTGTAGCCTAAGGCAAGATCTCAGCCCTGGACACTAAAAGGTCTTGAAATAAATTCAGCCCTTTTGGATGTTAGAGGAGGACAGTAGAAAT
+
11322-327232251352432342322821130243532222324423135362/44422322/01141445242152212275432224353-2/12.235/21242451255212132751334322042232223224020303213
@chrY_5254819_1_0_1_0_0_5:0:0_0:0:0_641/1
TTCATTAAGTAGGACTTCACCTTTCTCTGGTGCGTCCTTGATTAGCTTAGTAATCAACTTTCTGAATTCTTTTTCAGGTGTATCAGAGATTTAATCTTGGTTTGTATTTATTGCTGGTGAGCAAGTGTGATTTTTGGGGGATTGTTAAAA
+
243212204420333224/44122232/2022571222520422/2010562140/0221445232012212513371222212/4324333/3514/3323223.22416956251124254525222446412325235515524074
@chrY_2475929_1_0_1_0_0_2:0:0_0:0:0_642/1
TTAGGAGTTCGAGACCAGCCTGGCCAACAAGGTGCAACCCTGTCTTTACTAAAAATACAAAAAGTAGCCTGGCATGGTGGTGCATGCCTGTAATCCCAGGTACTGGGGAGGCTGAGGCAGGAGAATCACTTGAACCCGGGAGGCGGAGGT
+
1222525232722422222323015.2214445242120230272240053001152335421/312/22041/434222222243131//5665221221222230/2224223433255//542162223512021442112823302
@chrY_22767033_1_1_0_0_0_4:0:0_0:0:0_643/1
CCACATAAGTCAACATGATTATATTTACATTTAGTTTTTTCTATTTAACATCTATGTTACCTTTTTTTAATTTTCAATAGCTTTAGGAGTGCAAGTTGTTTTTGTTTACATGGAAAGATTGTAGAGTGGTGAAGTCTGGGGTTTTAGTGC
+
12012422122522322512045222223524243163222025201245251346019324422224222422422232/223620413335.043251320541415323221223522-73623221221/.020735222336154
@chrY_21601935_1_1_0_0_0_5:0:0_0:0:0_644/1
TGTAGATTCTTTCAGATGGGAAGATTGCGAAAACTTTCTCTCATTCTGTAGGTTGCCTGTTCAATCTGATAGTCGTTTCTTTCACCATGCAGAAGCTCTTCAATTAGATCCCATTTGTCTATTTTAGATTTTATTGCCATTGCTTTTGGT
+
2053271220222/21100324435233026123643020213222/26421312132336432202521112/404552402432225251421242232110211120.422052322235312222643633523034133145222
@chrY_7933568_1_1_0_0_0_3:0:0_0:0:0_645/1
CATCTCACACTTTCATAAACCTAGTTATAAGAGTCAAAATAGCCTCTACTGGCTTTATTCCAATATGAGACTCATTATCATTCCTGTGAGCCATGCCTAGGTATATGTCACAATGCCCTCTGTTGTTAGGAAGAAGGCTGAACAGCCACA
+
3243422313221113232232112122122233102144221020232.321122-322/2/243523123313222223644222423/13212221222031002222412222242423152142336225511232223572735
@chrY_20890998_1_1_0_0_0_3:0:0_0:0:0_646/1
CTTCAAAGTTAGAGGCAGTTTAAACCTGGGGATAGTGTTTTTAAACAGTATTTTAACTACTTTTATGCCTTTTCAGTCGTCATTGGAAAACCTTAACCTATGTTGAAAAGGTGTAAATAAGTGCTAGTATAAAACAATAGCACCTGACAT
+
23104222341021512344222234205272212502/23212213203522242446/122223234261214245432311334323251223324/23232053220122223322243524334252222111822222232266
@rand_0_0_0_0_1_1_0:0:0_0:0:0_153d/1
GCTGACAATAATCTATAGGTCTCCTGATATCTTCGCTGGGTCATTCAAGACCACGACGGTGTCACATCATTACTAACTAACCTTTTTTTAGTTCCCGTCCTTAGGGGGAGGAACTTAGCTAACCGCCGGAAAATAGGCAAGGTAGCTATA
+
454533143242233446223.3325513312631243/1625533342102420223524221332114334221225..3021552223323551342201132433322347232252121233/2221244151215534221233
@chrY_14158105_1_0_1_0_0_1:0:0_0:0:0_648/1
GGGAGCTAAGCATTGAGTACACATGGACAGAAATGTGGGAACAATATACACCAACACCTACTTGAGGGTGGAGGGTGGGGATCAGAAAACTTCCTATGGGATACTACACTTCTTACCTGGGTGACAAAATAATCTGTACACAAAAAACCT
+
12221232232/42122232.3327352412224/.1/33252315-42422022244262021502203152222411312541522423332033/002342223520503032234240535-/1.4420/1223230256035621
@chrY_8183054_1_0_1_0_0_5:1:0_0:0:0_649/1
TGTTGTAACACTCTTGTCTGAGTCTTGTCCTAAGGGCAGCTTGTAACGCATCTCAGGAACCAGAATCAAGGTGGCGTGACTCTTCTGCGTGGCTTCACCTCACGTTAGATTTTGTCATATAGCTGGGGAAGCACCTATGTGATATGACTC
+
66231522724123110223.213.5./234.4126122534222221133142152441320822021315322602/42443262122272202/22232834/45120122223212311304222240222221332/22032222
@chrY_838696_1_1_0_0_0_2:0:0_0:0:0_64a/1
AAATGATAGATGAGAATAAATAGATGATAGAGAAATAGATAGGGCGAGAAATAGGTAGATAGATAATGGATAGATACATAGATAGTAGATGAATGGATGGTTCTATAGATACATAGACAATAGACAGGTAGATGGAAGATAGAAGATAGA
+
2222263253/32332125-221262,12203/2230311221232243212025,323322122174323031213223322402014426240212522422/2230202245432021023425.4246256424022434223362
@chrY_20921341_1_1_0_0_0_5:0:0_0:0:0_64b/1
TTGTGCCTGGGCATGGAGGCTCACACCTGTAATCCCAGCGCTTTGTGAGGTGGAGTCAGGCAGATCAGGAGGTCAGGAGATCGAAACCATCCTGGCTAACACGGTGAAACCCCATCTCTACTAAAAATACAAAGAGTAAGCCGCGCGTGG
+
24514430322212235232372230232212024211235162022313212221110107122222512122211422133221/00541322222//22133313320/3/24220022.2222232224321442.3225322233
@chrY_15481921_1_0_1_0_0_3:0:0_0:0:0_64c/1
CTGTTTGAAATATTTAAGGTTATAAGCAATTTTCTAAGTAAAACCATTTGCACAGCTCTACCTCACAAAGTACTAATACAACTAAAACCTATTATTGTAACAGGTATAAAGTTAAACTCAACTCCTCCAAACTAAAATAAAACCAATAAA
+
2112322323304051126222320/0622223423314323412412132205220034413/4430.3314245233423523613352102330222/23627/3222425320214512120223311442045574022210221
@chrY_27164626_1_0_1_0_0_0:0:0_0:0:0_64d/1
AGAGACCCTCCAAGATGTTAAGTAAATGGTCTTCATCAGTCGTTACCCTTATATTGCATTCATTCAGTATTAAATCTCTGATGTGGAACACGACATGAGGATTTGTTAAAGGCTTTTCCACATTTTTATCACTTGTGGACTTTCTCTGTA
+
111//322433344241022023313123/512202236/43122422224124422215621147223442034122217112/2247224436303252252221232230342443342632/520424312231321142212004
@chrY_27509964_1_0_1_0_0_2:0:0_0:0:0_64e/1
GGGACCTCCTGAGTATCTGGGACCACACACATTTAACCTGTATTTATAAAATTACTGTTTACAGAAAACATTTGATGGAATCGTGCTTTTACTTTCTGCTTATAACTCAATTGTTTGTACTGACATTAACATCCCAAATCCTTAGCATGG
+
23122326222222110/2212400322002342502423242134423225312222142320324200222242242252555220241072112/545225420/354333534133241535221132125332343221414402
@rand_0_0_0_0_1_1_0:0:0_0:0:0_153e/1
CAACCTAAACTTCCAGGTGGAATATCAGTATTCCATATCCAATTGTGCGCGTTCAGTGGGACGAACATTCGCCTCGCTGGAATTCCGGGCCCTAGGAGTAAGTCTCTTTGTATCACGCCCGCCTAAGGATAGTAACTTACATACGGATAA
+
032233120131026233432231552325.4302244128323344223.311521232224122332213321231202322/203223122321632325124714251345223214322441020205112423123-2454321
@chrY_21425751_1_0_1_0_0_5:0:0_0:0:0_650/1
TAACGCTTCTTCTTGATATTTCTGAACATTTCAGCTCTAATCTAGGTATAGCTTACTTATCCACTTTTAATTAAGCTAGTCCTTCCTTTTTTAGCAGATTTTAGCCAAGTCAAATGGCCAATACTTTTGTATTTTAAACTTTATAAAAAG
+
433223210212422204201222034432352105253/22207232213151221/20063.00/23223221222253224453250/222223412242202633234237422/2222132221313/222/2704412342112
@chrY_16571271_1_1_0_0_0_1:0:0_0:0:0_651/1
ACTCGTGTTACAGAATCTCCAATCCTGGTTAATTTCTAGATTTCTTGGCACATCTAACTCCTACATACCCTCACCGCTACCATTCGCCACACGTTTACCTACTTCATTGTTCTACACATCTCCCAGTGAGGGATGCTCTCAAGGAATGTG
+
22221/52431522522422334232425/22232233224520312212233311223354352220542214122221142602322242612234/223333025:42311123103113/242142223242031715/2111522
@chrY_15351598_1_0_1_0_0_2:0:0_0:0:0_652/1
ATCCAGTTCAATTTTGCTTCATAAATGCAGGAGAAATAAAGTCTTCCCCAGATAAGCAAACACTGAGGGAATTCATCACCACTAGATGAATCCTACCAGAATTGCTCAAGGGATTTCTAAATCTGAAAATGAAAGAACAATATTTGTCAT
+
2142262320624343245222342103402014022011/212023,2522042132.30112123/35225324202352235122503.0022644220323305322235952037213422520230436222/22053041153
@chrY_3787503_1_1_0_0_0_1:2:0_0:0:0_653/1
GTCTACCAAACAAACAAACAAACAGAAAAGTCCATGACCAGATGGATTTACAGCTGAATTATACCAGAGGTACAAAGAGGACCTGGTGCCATTTATTTCAAAATGAATACAAAATATTGAAAAGGAGGAACTTCTCCCCACCTCATTCTA
+
2647345122130401223241433211232533120/112002122653524151220122345436222341040214222/3231222211661322/42322.223126242.23215243244240/513331122242201232
@chrY_25508407_1_1_0_0_0_2:0:0_0:0:0_654/1
TAATAAAAATTTGAGAATGATAAATAGCAAATTCAGGATAGTGATTAATTTTAGGCAGAGAGTCAAGAGAGGAGACTGAGGAGAGATACACAGGAGCTTAGCTATATTTTATTCTTAATAACTGAAGCAAATATGGCAAAATATTGGGAT
+
5202324.2253212234/2232/2/242333220632213122223161202703/426324124101122-2222336312252225441225114/22224312455425327/21..54430122124242127003403416221
@chrY_18731015_1_1_0_0_0_3:0:0_0:0:0_655/1
GGTGCTTATATACTCATTCTCAGACTCAACTTTTCTGCTATATGTGGAATTAAGCTTTGACTTCGGCATACATCTTGCTGTGCCCCTAGCATATTAAAACCTCTTTATGACAGGTCTGGGACAACAATTCTGATTGTTACCTGTATCCAA
+
/273232232202/24/22342332212322342861211612224154214222232031421302222222164343432623214235-2144326124/42152732414.5131/121313023620/27353324432222222
@chrY_18516487_1_1_0_0_0_1:0:0_0:0:0_656/1
TGCAAAGAGGTCAATGGCCACCTATTGTCACCAAGAGCTGCTGATTTTGCTGGAAAGAGCTTCCCAAAATTGCCTCAGGCAGCTGCTAGTGGAAGACAATCTGAAGCTCATGGGAGTGGACTTGACTTCAAGTTTGTAAGAAGTAAAGTA
+
6333337623232326031233434215220220-2432201422372134.242222443723.4424325322262141224413532304313.332421332262271422220143212223504/52632/6213223234152
@chrY_20623745_1_0_1_0_0_2:0:0_0:0:0_657/1
TAACTGAGGTAATAGTGACTGCATGTAGGAATGAGCCATAAATGAGCTGCGCAGTGGGAGTCAGAGAAGGCATCACAACAGTGACATCCAAGCTGGGCCTTGAATGACACTATGGTTTTATCAAGGAGAGGAGGAGATTGACATTCCAGG
+
43342234232.00232/40152522232275./2422212320235522423304225221223520043/222320.241312244242201433231223513/5221202432.22232241102332232223302023202034
@chrY_2636305_1_1_0_0_0_4:0:0_0:0:0_658/1
CTTGGATCTGTGCAACGTCTCCCCTCCAAGGTTGCCAGCAGTTCCAGTCGAGACACCTGTCCAGGATGCCAAAGTTAAGCGTACCGGCTATGCACACACCCTGAGAATTTACATTCCAATCTGTGTTCGCCGTTGACCAATATCTTTCAC
+
2225/0130232232633213242623432532222212425016/4230325/0322232355.12224431036126221/2222223430323233432230225033423334734241/63144243433225520542222561
@chrY_24507280_1_0_1_0_0_3:0:0_0:0:0_659/1
TTCTGTCTTGTGTGTAGATAATCCACATTTTGAAGAGTTGTGTCACTGATTCATGGGTACAAATGTGAAATAAGTGAAACTAGTGTGTATCTTGAGTAACCCTTATGACAGTAGAGAACATTGCTGGATGCAATCTCATGGATGAAGTAT
+
2022053443461432123221313342224262124422223140252052251223455222223.252222/11344363/342233232626542211232271222145532233422523/62224262522043743245421
@chrY_6458797_1_1_0_0_0_4:0:0_0:0:0_65a/1
AGTGTTTTTTAATGACAATATGTTTGTTTGTTTATACATGGCACTTATACAAATGACTCACAATCAAGTTATATTAAAAGTTATTATTTAGAATGACAAAGTTACTCTGTTAAAAAAAGTTTTCTTATTTTTAAAAATACCTATAATGGT
+
5444232/733433227420.23222251322425024222/12121335204122/24221124352/222222/502122065513372023523222212733/42/223201314303220322420026/4212/431.122166
@chrY_18974428_1_1_0_0_0_3:0:0_0:0:0_65b/1
AGAATAAAATACCTAGGACTCCACCTTACAAGGGATGTGAATGACCTCTTCAAGGAGAACTACGAACCACTGCTCAAGGAAATAAAAAAGGATACAAACAAATGGAAGAACATTCCATGCTCATGGGTAGGAAGAATCAATATCGTGAAA
+
423522264723213501031232252104142/3124321273122230523/252321135125232522/24220352431212/3232225134220/22502347322501722243653222222223552234/2232228/2
@chrY_702581_1_0_1_0_0_1:0:0_0:0:0_65c/1
AGTTCCGGAGAAGCTCACAGTGTAACAGTGGGCAATTCTTCACCTTCTGGTGCTCGGCAAATTGTTTGACAACATCTGGGTAGAAAATGGAGAGCAGAGTCTGTGAACGCTCCCCTCAAGAAAACCCGCTCATGTGTGTTTGGAAAATGC
+
222311/221102156231143122363024232412322345221324.22222262222024352113203341242220323/724423542531112234112344130/302311203325.4224231534162532/224225
@chrY_438951_1_1_0_0_0_2:0:0_0:0:0_65d/1
AATAAGGAAGGAAAGAGAGAGAGAAGAAAGAAAAAGAGAAAGGAAGGAAAGAGGAAGGAAGATGAGGAATAAGGAAGGAAAGATAGAGAGAAGAAAGAAAAAGAGAAAGAAAGGAAAGAGGAAGGAGGATGAGGAATAAGGAAGGAAAGA
+
03.323121313121321223652311430230/251311/1342405222325545342232/4022343/4245222/666244222512342252154120032531.200212455/2323352254/212262321322201102
@chrY_24225003_1_0_1_0_0_2:0:0_0:0:0_65e/1
TGGCATAATATGTAGCCATAAAAAGATTGAGACACTCATACTACAATGTGAAGATACTGCAAAACCATTGTGTTTAAAGAAGCTAAGCACAAAAGTCACTTAGTGTATGATTTTATGTATATAAATGTCCAGAATAAGTAATTTCATAGA
+
422522442002023223402-21334212120321243/3/32224157223434242/233222352220233414242.26530344221322/6236152/320412423222322332272222201124124234233214123
@chrY_4568185_1_1_0_0_0_3:0:0_0:0:0_65f/1
TGTTCTCATTTCCTTTATTTCTGTGTGTTTACTGGGCTTAGCTGGGTGACTCTTGTTTAGAGTTTCTCATGTAGTTGAAGTTCAGTGTATAACTGGAGATGGAGGCATCCAAAGGTCAGACCGGACTGCATGTCCAAGGCGACTTTTTCA
+
227462513132314114232224043230223312020413111124222/22221124521123321322123432352323034222302025410.45102222143244221010021234343027524422022452022424
@chrY_16313516_1_0_1_0_0_3:0:0_0:0:0_660/1
GAGCTCGCCAGGGTAGCTGTGAAGTCTATTTGTCCGTGAGAGCCTCCCTGCTTGGGCACTGCATAAGCCCAACTTCTGAACTTTGCCCTTCATAACTGTCATGGTCCCATATCAACCATTCCTTCCAAATATATGTCTTGGCCTTGAAGG
+
5445326360231423213156246221413214323146353.244322221123306221223212242223041521334222223/22223402232522/22224/231811223223251222342203444631152022210
@chrY_26049386_1_0_1_0_0_4:0:0_0:0:0_661/1
ATCCTCTCCAGGACCTGTTGTTTCCTAACTTTTTTATGATAGCCATTCTAACTGGTGTGAGATGGTATCTCATTGTGGTTTTGATTTGCATTTCTCTGATGGCCAGTGATGATGAGCACGTTTTCATGTGGCTTTTGGCTGCATAAAAGT
+
.225322122421210/241.22332/45522201332212423-201424722.40330344212462217204424243223122,32/1222420322212322623273323024133122223443411233/341452402203
@chrY_17449615_1_0_1_0_0_4:0:0_0:0:0_662/1
GCAATGGGATTGCTGGGTGAAATGGTATTTCCAGTTCTAGATCCTTAAGGAATTGCCACACTCTCTTCCACAATAGTTGAACTAATTTACACTCCCACCAGCAGTGTAAAAGGATTCCTGTTTCTTCACGTTCTCTACAGCATCTGTTGT
+
42.22242202335332320375227502232333321115323241/3331412202123134633632232330221623241152432233231527253630200223113221025/1205263222221323211130332213
@chrY_21691361_1_1_0_0_0_5:0:0_0:0:0_663/1
TAGTCACTAATTTTTTTTTAGGTCGAATTGCACTCTGCTGCCCAAGCTGGGGTGCAGTGCTGTGATCATGGCTCACTGCATCCTCAACCTTTGGGGCTTAAGTGATACTTCTACTTCAGCACCCCCAGGAGCTGGGGTCATGGGCATATG
+
73232323542/33221242232025232436221/32432223214/201320235432381332262/23.24442024611314,00424232162333312222422322112242215322/14213251223712225332242
@chrY_15650826_1_1_0_0_0_3:0:0_0:0:0_664/1
TGGGGAAGAATACTGTTCCTGCCACTTCTGTAAGCGGTACACCATGCCAACTCAAGGATCTGTAGTGGTCAAGAGGTCTCTTCCTTTCAGGATACTGGTAGCCCCATACAGGGTTTCTAGGTTCTTTCCCTTTCAGACTAGGTTTTGTGT
+
432144122102146224322.432233345642122242/342343221122722312123421.2242302756/3321222635252121234252352522224342642/4466//6323/2/3224222332212743215324
@rand_0_0_0_0_1_1_0:0:0_0:0:0_153f/1
ATCTTCGGAAGGGCTGCATGCTCTGTGAGACAAAGGTATAGATGAGTACGTTGCAGTGGGCGGAAGGGGGTGCTCCAGGGTGCAGGAACAAAACAATGAGACAATCTCTGACCTTATGAGTGCATCCCTGTGGCGCTTAGTTCCTTAAGT
+
221322025223.1232224024122254403424052416.0512/142242231415262/53042215122322446253222233156522114232/032362232522400001624532672202532332443242203424
@chrY_9798818_1_1_0_0_0_4:0:0_0:0:0_666/1
AAGATTTCTTCATGTTGCCCAGGCTGGCCGCAGACTCCTGAGTTGAAGCGATACGCCCACCTCAGCCACCCACAGTGCTGGGATTAAAGTCCTGAGACATCACACCTGGACAGACACTGTATCTTCTGTTGCTACAGTGAAGATGCACAA
+
3054/6543412735222154423245632434622242225032132133212132122272534244253222013052330353-2222221325364/207251315531032022322514612225233623233443303744
@chrY_14979066_1_1_0_0_0_5:0:0_0:0:0_667/1
AAAAAGGCTGATTACAATTAAATACAACTATGAAAAAACATTAGGGAAAATTTAATGCTACATTTTAAAAAAAGGGGATTAGCATTAAAGCACGTGGGCATAGGAAGTGGCTGGGAGGTTTTTCTAAATGTTTATTTCAACATTGTTACC
+
2172/6562316552210230552222222092312320312273122203341132021/42543252422221/22/5163332222135/423333011232616212533842451500012123551/62124130226313220
@chrY_8306558_1_0_1_0_0_2:0:0_0:0:0_668/1
GTAATCTTTTGTGATGTTTGTATACGAAAGTTATCCAGGACATCACCCATGTCACTAAATTGAGTTATAACAGTCAAAATATGCTCTATTTGCTGAGGGTACATATGACAGTCATTATCATTCCTGTGAGCTTTGCCTAGGTATATGTTA
+
1.2223032501/121444433/121326401/200212206452024501231432112125132220222222136421243202124112731222452432/0523223320222724222.243622214235443222352223
@chrY_19113738_1_1_0_0_0_5:0:0_0:0:0_669/1
ATAACAGCCAACAATTTTGACCACTTTGGATCTACTTATTGTTTTTTTGATGCCATAAATCCATTTGGGAGTTTGGTCATGCCAACATCATTAGGAAAATTTGGACCATAGGAGGGCAAAGAAAGATCACCATGAATTTTCTTTTTTTTT
+
2226222363322124303101231320262224442212222422222/442527342323322212305122422413/024223203213302551243234322441412131335206020435413142/322125153323/3
@chrY_21987692_1_0_1_0_0_3:0:0_0:0:0_66a/1
AGAGATATGGAATCAAATTACATGCTAATCAGTGACAGATTAGATTTAAAAATGTGATACATATCCACTATGGATTACTACGCAGCAAATAAAACAAATAATAACTTGCCCTTTGTGGGAAGTGGCAGAGCTGGAGGCTATTATTCTTAG
+
03222/2432143102/323232412,25323233021334/1232352131332613732122404/225232433302/132220022242222565242122232222620212212222/226223332423210.2062233215
@rand_0_0_0_0_1_1_0:0:0_0:0:0_1540/1
GTAAAAAATTCTCACGGGCCGGGTCGAACGTCTGCATATCAGAATACTTAAACATAGAGCTGTCGCCCGAGAAACGACGAATTCTGGGCACTCTACTTTGTTCAAGGGGCTTGCATGGTAGACTGAGCAATTTACCACTGCTCTCTGATA
+
12432022025255333335442314454212//2253223225262251222/62122211-43232133403.030755223226322322242134212030/42315323433233242142/03646.12281523323323313
@chrY_556435_1_0_1_0_0_1:0:0_0:0:0_66c/1
TGTGGTTGTGTTTATGAAGGGGATAAAAGAGGGCACGGTGGTGCCAAGATATCAGTTTGGTACCTGAGCTGTTTCTGGTTGGGAAGCGTAAAAGCCAGGGAGAGATCCAGAGAGTTTTCAAGTTTTTGCAGATGTAGGTGGTTCCAGCTT
+
01/4-21/2034362026224442211/20265234652320232731306322353202235226023215222334512.22525112421042243353130322333202356253524301340210330234331244222244
@chrY_59340448_1_1_0_0_0_4:0:0_0:0:0_66d/1
AGGTGAGGCACATGGTGGGTACAGAAAGCTGCAAACCAGAGGGGACAGAGATAAGTTCTGAGAAATTTACATTTTTTCAATCAACAATGGAACTAGAGACCTGAGACCAAAAAGAAATCAGCAATGGAAAATAAAGCTAATTTCTCCCCA
+
51232541552422321324232/22222.0/106224255012411332233222122222224020521521202613211-5315522202/222225221124223320014/121322134230322221232461113322233
@chrY_21768951_1_0_1_0_0_3:0:0_0:0:0_66e/1
CCCACTGATTCTATATTATGGTGAGTTGTATAATTGTTTTATTATGTATTACAATGTCGTAATAATAGAAATAAAGTGCAAAATAAATATTATGCACTGAACCATTCCCAAACTATCCTCCTCCCTCCAGCCCCTCAACTGCCCTGTCTG
+
22252422343042222031244232425352404.054341221222031314024221394522206252242207323230022242220243/3325202322323212302042221024452153312204/236242611622
@chrY_8861988_1_1_0_0_0_2:0:0_0:0:0_66f/1
GACAAATGATGCCTATGAAAACCCACTGTGAGACCCTAAAAGTCCCAAACTCAGGGCCTCTTTGGGCTGTCTCCATTGTCATGTCCCACTGGAGGAGGAGGCATTTCAAGATTGTGAGGTGGTCACTGGAAACTACTCTGCTGACTCCAT
+
332244512232123433260233313214262322146364222213212132132122252123301324132213353323/23521356214344412477043413221325702433222235114201226242103222222
@chrY_7799691_1_0_1_0_0_4:0:0_0:0:0_670/1
GCATGTCCTTAAACTGAGTTCTAAGATTCAAAATATTCTCTATTGCCTGAGTCCCCATATGACAGTCATTATCATGGCTGTGAACCATGCATAGGTATATGTTACAATTCCCTCTGCGCTTAAGAAGGAGGCCTAACAGCCACATCACAT
+
2251224132-2241433222244222323263/0226.0232425502314222253422614223343022200321120211222226432243220211242252623264431232/11524242032243342341222524/2
@chrY_4520272_1_0_1_0_0_1:0:0_0:0:0_671/1
CACATCCACAATCATACTTAGAAATTTTAACAACCACTTCTTAGTTATCAGTAATAACAGCAGATAGAAAATCAGCAAGAGTATAGAATACCTCAACAACACTATCAGTCAACATAACATAATTGATATTATAGAGCAGACTACTTAACA
+
325324056211425322150203222513221262124312//151234/2222/52435342334242423.3153/1/21050222432053/1324462223.312543356422322233423525451220,5222412222/2
@chrY_14334647_1_1_0_0_0_2:0:0_0:0:0_672/1
TGGCTGTCTCAATAGAGTAACAGGAAATATTTTATGCACAGGATAGAAACAGAAAGTGTGTATTGGATAGGGCAGAATTAGAAAATGTCTTACAAAAGAGAGACATAGGACGTGTACTGTACAGGGGAGGAAAAGAAAGTGTGTGCTGCA
+
213723623/234020121132325236040222.223313322145332102/211423423406322203012320252242423314120322341153042012357.0/221131220425420343251252402632125131
@chrY_21026157_1_1_0_0_0_6:0:0_0:0:0_673/1
CAACGAAGTGTGACGTATTTTTTTTTAAGAAAATGAAACAGACCCAAATTGGGAAGCTGAGAACCTGTATCACAACTGAACACTATGGCTTCTTACCTCATCCAAACATCACTTTTATTCTTCCTTTCATCTTCAGTCGATTACTTCTAA
+
25222/52241141533241.552244050112443142403522283012520252/24144364231/2110732434412313053222134243252244422/43321232223333.242526662327122542204003634
@chrY_14799814_1_1_0_0_0_6:0:0_0:0:0_674/1
AGGTGAGAGACAAACTGCTGCATTCTTTTGAGTTTCTGATTGCAATCAGATATGCATCTAGGTGAGCAGAGGGGTGAATTTGAATAGAATGCAAGGTAACTTGGCCCTGAACAGGTTGTAACTTGACTTATCCGTTGAGCTTAGTGATTT
+
32222541223231132051.23334232213223212424122.33252221/14442541543121522320510/64266412342-62333222433032/41254336112318246442121226//0.6532134212452/2
@chrY_7260993_1_1_0_0_0_6:0:0_0:0:0_675/1
TCACTGTTTTACCTCTCATTTCCCATCCTGGAGGTTGGTGAGGCTCAATCTCTTGTATTAGAGATTTATTGCACTCCCATTACTGGAGGCTAAACCTCCCATATTGGTAGGGTTCAATCTGTTGTATTAAAGATTTCTTGCACTTTCGTA
+
1302513111202300423223243112322202221437224.1022234222523221234321//242231101322225121232726/31222113132405,021243334242460222222344452323324243252533
@chrY_5707510_1_1_0_0_0_1:0:0_0:0:0_676/1
CTTTAATACATAGTTATAGTTTCTTTCTTAAAAATCGTCTCTGCTTTCAGCACTTATTTTTACTGCCCTGGTCCTAGAACCACTGCATCAAACAGGAGAAATATTTTTTTGAGGTTATGTAGGGAAAAAGTATAGTCCTTGTATTAATAT
+
1222625320323359422221253532524424020521/32012243422/52431345232247.022123./153/22/51222224220,0034052302025024110422633023324351524141221412/23242601
@chrY_9448681_1_1_0_0_0_2:1:0_0:0:0_677/1
TATTTTAATGAACTTCTAAGGAAAATTATAGGGGACAAATATAACGATTAAATAGTGAATATTGTTAACAGTATAAAGCATATTAAATGATATGAAGGTGAGAACTTCACTTCGTGTTCAGAAAATGTGACTCAACCTTTACTTCAGGAT
+
210424212044531232122333222012112212221334222422222452122152202220212142/242263516/312321021122322143213/40323310/4225/2240124313334322512232064225322
@chrY_22269780_1_0_1_0_0_2:1:0_0:0:0_678/1
GAAGTTCCAGACCTTATTGGTGAGTTTTACATCACTTAAAAGTGTTATGTCCACAGTTTGTTCCTTCAGTTGTGTCCACAGTTTCTTCCTTCTGGCAGGTTCATGGTCTTGCTCACTTCAAGAACGAAGCTGCAGGCCATTACGGTGAGT
+
231412252210223142423044.22/424244422242012632121431202252467353223120-36/3235/024282223242052.0022320224/33022/2423333362222.054203530232121324324333
@chrY_25657165_1_1_0_0_0_3:0:0_0:0:0_679/1
TTTCCTAAAAAAACTACAGGTAATTATTAAGAAACAGATTAATACATATAAATATGTTCTAGAATAATTATTCTTCCTCTTATTTGTAATACTTCAATAAGAAATACAAAGAAGTTATTTTTCTATTTTGACTCACGATATGTAATTGTG
+
534642242223522253352135112212214404252.14220213422210431115822432.4332032220122301232423243221324622043.1641422210423/2241022221632232322222162253602
@chrY_15565710_1_1_0_0_0_2:0:0_0:0:0_67a/1
AAAGTGTTGGGATTACAGGCATGAGCCACTGCACCCGGCGTTCATTTCTTCTGACAAGTTAGCTGGGAGTGAAATTGCTATTTTTATTACTGAAAAAGCAGTAATTTTTGTTAAGAAAACCTGTTTTCCACAGATGCTGTACCCATTATT
+
324511033123421223233722/2232/05136323/23221152414383105242/23207332224324221102/20426332202440222224243221331.2321233432443542411122003210463/4142162
@chrY_1472949_1_0_1_0_0_3:0:0_0:0:0_67b/1
TGGATGGATGGGTGAATAGATGGTACATGATGGGTAGGTAGGAAGATGAATAGATGGGTGCATCGATGAGATGGATGGTTGGGTGAATAGATGGTAGATGATGGGTACGTAGGTAGATGGGTGGATAGATGGATGCATGGTTGAGATGGA
+
532654042222231242244451/5334222202531212223316302/2322/33322123244204262245342222023221327122.342012321324445342132232432120352004353234305353443222.
@chrY_4571622_1_0_1_0_0_3:0:0_0:0:0_67c/1
GCGATGCCTCCAGATTTTTTGTGTGTGTGTGCTGAGTCTTGCTTTGGATATGGGAACTCTTTTTTGTTTCCATATTAATTTTAGTATTTTTTTCGAGTTCTGTGAATAATGATGATGGTGTTTTGATGGAAATTTCATTAAATTTCTAGA
+
11222/4324221422511543216425222.0242.214221422/2/414.03125364224/243532321120241232044505222142331120/32523252232322054/323352222252222253227222651200
@chrY_15742123_1_1_0_0_0_2:0:0_0:0:0_67d/1
CAACAGATGTTTACAACTCCAATCCCCATGATCTGAGTCAAGTTCCCAGCGGGGATCCATACTGGGCTTGGCTTGCTGACCAGTAGGGAATCTATCCCTTTCTTCAGCTGTCATTCTGTCATTTACTTGACTAAGATACTAGGTATCTCC
+
421232223261240003/5242.231222513265242422342423023232/25245325/305052.2332212423445232251223322244561.5232//02203234332231532224124252112111334353410
@chrY_8298102_1_1_0_0_0_4:0:0_0:0:0_67e/1
CCTATGTGAAAACAGGACATGTGTGGTATTGTATATCTCATCCCTAGAATTTAATTCCTCCATTACTCTGACTTCAATTTTTGGAGACCACCTGTGCGATTTCACCCTTCAGACTGTTTCCAGCCTACATATGGAATTTTGATATCTACC
+
2//324203661772322252321205321152115321245306532221471/40/0132132122414113324322321227321152/43/3322143410222211422524/2037.3223122441102432412/131222
@chrY_842337_1_1_0_0_0_3:0:0_0:0:0_67f/1
GGCCAACATGGTGAAACCCCGTTTCTACTAAAAATACAAAAATTAGCTGGGTGTTGTGGTGCTTGCCTGTGATCCCAGGTACTAGGGAGGCTGAGGCAGGAGAATCGCTTGAACCCGGGAGGCGGAGGTTGCAGTGAGCTGAGATTGCAC
+
45231432703152/427244422334420232/326252411322422112373221.3110350222332434022224203202324323334223323432022250220352612322212423523435222322034254401
@chrY_14462435_1_0_1_0_0_5:0:0_0:0:0_680/1
TATTATTTTTTGTAATAATTTTTTTGTCACTAGTTTTTCTTTGTCTCTCAGGCTGGAGTGCGGTGGCGTGATCTTGGCTCGCTGCACCTGCAGTCTCCTGGGTTCAAGCGATTCTCCTGACTCAGCCTGCTGTGTAGCTGAGATTACAGG
+
3223125524233322251222323120212,2133210402224101-441424421225/253201453234542643122324426222121331224542142427122/222102.451225324223232254/444/071413
@chrY_17253892_1_0_1_0_0_3:1:0_0:0:0_681/1
GGCTCACTGAAGCCTCCACCTCTCAGGTTCCTCCCACTGCAGTCTCCCGAGTAGAGTACCTGGGATTACAGGTACACATTACCACCGGCTAATTTTTTGAACTTTTCATAGAGATGAGGGCTTGCCATGTTGCCAGTCTACTTTCAAACT
+
242302242222222322242322421532/32232354204130221121335325/33542350330324423523313334320335051120213533234/17227424124222421/326.2353/51202774222443225
@chrY_25246391_1_1_0_0_0_3:0:0_0:0:0_682/1
CGAGTTCGCGGCACTGCACTCCATCCTAAGCGACAGCATGAGACTCAGTCTCAAAAAAAAAAAAAAAAAAAAAAAAAAAAAAAAAAAAAAAAAGAAGAAGAAGAGGAGGAGGAGGAGGGAGGGGGAGGATGAGGAGGAGGAGAATGAGAA
+
234222414525324222225122223/3123522234332344030022244101122522233226363435732201436203122241534/4235205424322324.3412224322023224302245421022522/16254
@chrY_14205462_1_0_1_0_0_1:0:0_0:0:0_683/1
CATCTCTTCCTTTCACCTGCTTGCCAATGAAGTCTGTGGTGTTCTTTATAATTGGCTAGCCACATGGAGGTCTATGGCCTATAAAGGGATCAATGATAATGTCCTTAGAACTAGGCTATTATCCCAGACTGCCTAGACACCAATTCTTCC
+
42133252306412352250023253531342132254435225152432332402222414227232334024224722342052202305242131326246221413513242331121/20244221322532/526312122422
@chrY_1425728_1_0_1_0_0_7:0:0_0:0:0_684/1
TGTTATGTGGTTTTTTTATTTTTTCTTGAGCTTTCTTTTTTCTTTTGTAGTGATCTACAGCTTCAATGCAGGCTTCCCGGATATTTTTGATCCACAGTTCGTTGGATCAGTTGAAGATAAATATTGATTTATTTGTTGAGCCACTCTGGC
+
2213223206322/33014311.6202/12233251222132404443134/622232622/103413232325321223131220423133432202423//334452622624323012603702231223325441222042222/3
@chrY_22127838_1_1_0_0_0_3:0:0_0:0:0_685/1
AAAAAAAAAAAAGAAAAAATCTTCAGGTATCAAATTATCAGAATTCCACCTACAGTACAAGGCTGTAGTTACCAAAACAGCATGGTACTGGTATAAAAACTGGTATACAGAACAATGGACCAGAATAGAGGACCCAGAAATAGTGCCAAA
+
22030215222224322263520212115556/44322245225233352236351.412.0522222234222/253232522225-3112232122354243225122015263421342143243232135332122.352423632
@chrY_3182131_1_1_0_0_0_2:0:0_0:0:0_686/1
TATATTAATTAATGGAAATGAATTATGAGTTTCCCATGCAGAGAATTCCTAATAATTTATGTAGACACCCTGCCCTGAAGGACGGGATGCAAATACTCTTGTTTGTGTTATGCACATAGTGACTTCCTTCCAAAGTGTATAATATAGAAA
+
4431014/22503122224227332324210112322522442222232442532220422220531244244336163302330321615523142212542541220203242411225433232022331442015234/2624223
@rand_0_0_0_0_1_1_0:0:0_0:0:0_1541/1
AATATCGATATCGTTCAGCTTTCCACGCACTCTGCCACCCCGGACGGGACATGGAGCACCGTATAACACCTTATAATAATGCTCTTCCGCACGCCGGTTTTCGAAATCAGTAGCGGTCACCATTAGCACCGGGAGGGTACGCAGAACGAG
+
2542134314242323532345532221052344242413022222332024122/23324/33552422523122221523032246421442.53/7022222366220222122323222513322222612204452225331213
@chrY_16725135_1_1_0_0_0_3:0:0_0:0:0_688/1
TTGGGCAGACACTGAGCTAGCAGCAGGAGTTTTTTTTGTTTTTGTTTTTGTTTTTGTTTCTTCCATGCACCAGTTCTGCCCGGAACCGCAGTGAGACAGAACTGTTCTCTCCCCTAAAAAGGAGGCTGAGGTCAGGGAGCCAAGTTGTCT
+
5215632253622/2415333312003223222332/32412112202.51/32222402302163244254403522322253223272/21240243264022202141623222022422332/22026/20232215320631232
@chrY_18372229_1_1_0_0_0_4:0:0_0:0:0_689/1
GAATAAAAGCTGGCCACCCAAGCCAGCAGCGGCAACCCACTTGGGTCCCCTTCCACACTGTGGAAGCTTTGTTCTTTTGCTCTTCACAATAAATCTTGCTGCTGCTCACTATTTGGGTCCTCACTACTTTTAAGAGCTGTAACACTCACC
+
4322225402262-22141245733132312422212-312245222222422314312321432222523332232333.234422012022025331542442123314212452430572435513230224222242243552/22
@chrY_2704270_1_0_1_0_0_2:0:0_0:0:0_68a/1
GCTGTGATTACAGGTGTCTGCCACCACACCAGGCTAATTTTTTGTATTTTCAGTAGAGATGGGATTTCACCTTATAAGACAAGATGGTCTCCATCTCCTGACCTGGTGACCTGCCCACATTGGCCTCCCAAATGTGACATTTTGAACAAG
+
521332212311323134832222332212443134126165231513320;27025512121303322734222044212244422303324/2534241/42111.1332226/1234242244226323612283222222445222
@chrY_15021021_1_0_1_0_0_4:0:0_0:0:0_68b/1
TGAAGCAGTTAATGGAAATAGATCCTTTTAAAAGATAATTGTTAGATAACCACTAATAGCTACTGAAATATTTGTGGTTTGCAATGTATTTTAGAGTAAGCATTTTTTCCGCTCTTCTTGCAAAGTAGGTTATTGTATAAAATACAGGTT
+
22232242242432032226132322353/1237242622443012052122472222215413212532/3352212222242502323512532122633524133021145373212214322311310225122443214213114
@chrY_22493187_1_0_1_0_0_5:0:0_0:0:0_68c/1
ACAGCACTTAAAGATGTTATGTCCAGAGTTTGTTCCTTCAGCTATGTCCAGGGTTGCTGTCTTCTGGCAGGTTCATGTTATGGCCCACTTCAAGAATGAAGCTGCAGACCTTAGTGTTGAGAGTTACAGCACTTAAAGGTGTTATGTCCA
+
212242404135./304146144314433/4230213241123332322222224214124/2332/2022222222422//2331202/023237532324044324352202002213232320224212813222232304225024
@chrY_21013073_1_0_1_0_0_4:0:0_0:0:0_68d/1
ACATTCTGCTAATTTTTTTTTTTTTTGATAGAGTCTGGGTTACTCTTGGTGGGCAGTGTTGTATTCAATCCGGAGCGCATGTCATCTCCCCTCTTCGGCTGCCCAAGTGCTGTAATTACATCTGTGAGACACTGTGCCTTGTCTGGAATT
+
114223222303212243223130132254243224223402254323233/22222222332324424043422224314433132115212013333/34232402502/12023323220240352211/52173202222242024
@chrY_3604559_1_1_0_0_0_1:0:0_0:0:0_68e/1
CACCAACAGTGTATAAGTGTTCCCTTTTCTCCAAAACATTGCCAGCACCTGTTATTATTATTATTATTATTATTATTATTATTATTAACAGTAGCTATTCTGACTGGTGTGAAATGGTATCTCGTCATTTTGATAGCATTTCTCTAATGA
+
33453234240315103072230302433220342/4162423224121124352554327242225103242232242231212212262211222124..223120253402354240202122423722322226321043235/53
@chrY_58991948_1_0_1_0_0_5:0:0_0:0:0_68f/1
GCTAGGCTCTGCCCACAGGGAGCTTTGTGACATATATCTCTGCACAGATCACGTAGGTGATGTATCACTTTTATAAGCTCTGGCTACAGGGAACTTTGACAAATCTCTGCACTGATCACCTAGGTCATTTAACGGTTCTCTACGCGCTGC
+
21123212320512/223566020244434035523534423/14502312523.313422572326322422222121334420242230431234//333012543444223221352212323261351225404222142/20333
@chrY_24746645_1_0_1_0_0_5:0:0_0:0:0_690/1
AAACCACTGCTTAATGAATTAAAAGAGGATACAAACAACTGGAAGAACAATTCATGCTCATAGGTGGGAAGAATCAATATCGTGAAAATGGCCATACTGCCCAAGGTAATTTATAGATTCAATGCCATCCCCATCAAGCTACCCATGACT
+
41314214315222223125423/502023.4/14250/3402/2/33652123622132.12502222535322022754412241242141243231455232253222512423/322312122/13222423523/1014424135
@chrY_13921028_1_1_0_0_0_3:0:0_0:0:0_691/1
CATAAAGAAATGAAGACTCAAAGACACAGGTAAACCAGTGGCTTTTTTTTTTGAGACAGAGTCTCACTCTGTCACCCAGGCTGGAGTGAGTGGTGTGATCCTGGCTCACTGTAAGCTCTCCCTCCTAGGTTCACGCGATTGTTGTGCCTC
+
2522254332301322632432150200221424232541632355222613236336213/2226412201235334322362452550632232422332332130232423523236225461/0222221/516352441233/23
@rand_0_0_0_0_1_1_0:0:0_0:0:0_1542/1
TGTATTCCTGGTAAAACAAGTAAAGTAATGGGATGTCCTGGTCAGAATGGGTGCGTTTAGGCCATGACGCCAGATTTCGACATCCAGTCGCTCAATCCCGATTGGGAGGTCAACGCCTCCGGCATCGTCACACAACGTGCTTGTTTGCCA
+
023603033232302712523252222254134212232321312444532322422203243303141523223122112611423/13232133222223224230130622322220322222332331250212334322-32222
@chrY_3890566_1_1_0_0_0_5:0:0_0:0:0_693/1
TCAACCACTTTTTCTAGAGATTCAGAATTTGGAAAACCATGTACCTAAAGAAAGGCTTAGAAGGGATTTGTGCCTGCAAACCCCAATTTTGTTGGACTATGAAGGCAAGCATGGATTTTCTTTTTCATTTAATATGACGCCCAAGAAATA
+
04210012204.42/42312234135231225162242442404342204321/52212255245245,226114123521/4/2224230221223712/3/4222135084033215222222042/23222/2/2222312642264
@chrY_24345834_1_1_0_0_0_1:0:0_0:0:0_694/1
CGACACAAAAGTTTAAAGCAGTAATAAACACAGGATCCCTAGAATTTAAGATTCAGTAAGACAGAGATCATTAGTTGGATCAACACAAGTGCTCAAACACACTGGAAAAATGAATAATTAGGTACTCATGTTACATAAATCACTATGGTG
+
0422642322403542122152633222521262223524238/210252502200231302222226341222344232526220334304.3325432222032222/2212303350513242113220215144151145253311
@chrY_25034185_1_1_0_0_0_5:0:0_0:0:0_695/1
GAGAGCATTGTGATACGAAAGTGAAACCTGCACCAAGGAGATGTAATTCTTTCACTTTGTTTCTTATCTAAGGGGGACCTGTGACACAACTTAGCACCCAGCACCTAGGTAATGTGGCTCTTCTGCCTGGTTTCTGCCCATGTGTTAGAT
+
46441322122322/26352212405/3532242354730512213422324022022224025322/323.47222412214422221223/2-/2/252512212324242033222/41242353732323354243112/321031
@chrY_18941099_1_0_1_0_0_6:1:0_0:0:0_696/1
CTATTTCTGCAACAACCTGGATATAGACAGTTAATATCATAATCCCACTCAGTAAACCATTGTTCTTTTGGTGGAGGAGAGATTAACTTATTTTGGTTTCGTAACATAATTTAGTTCACCTTCTCCACTCTTTGCACACAAAAACACACA
+
222222/142324223222322531513123224322/45232332222.232421562522125204442423033122431242302324522223342242103223222224/4221225202345/32325453222-2432222
@chrY_21093095_1_0_1_0_0_2:0:0_0:0:0_697/1
CCAAGAAGAGACACATGATATTGAAAAAGAACTGTATATACAGGAGGTTGTGTAATCCCAGAATTTACTGTAAACATCAGGAATTAAGAGGTCCTGTTATTATTATACATAGAGGCAAATTAGCAATGCATAGAGAGGACATACACTGAC
+
33432321.7552511/3412/2425143221222233222532112304422423263463223332262/254.0352/5520123422122643123223242/031322./142042541/21132424423152/4222432523
@rand_0_0_0_0_1_1_0:0:0_0:0:0_1543/1
AAAGCCTACCCTTCCACCGTCGGTTTTACTCGAGAGGTAGGGATCTCTTCGCGCCCGCCGTGCTACGGTTGAGCCACTAATTGAGTCCCGGGTTACTGACAGGGCAGCTCCGCGCTGCAATACAAGATCCTCCCGATGACGGGCGCAGCG
+
121242432225620622213.25.04322212112/242241302/3223142/4402352432372233268452230322125331422523322030242/23252402212314234202242342.4322031510224132/2
@chrY_23510384_1_0_1_0_0_4:0:0_0:0:0_699/1
TAAGACTTTTCAAGGATTCAGGACAGGACAGTTTATTACAGGCTTGGACTGCTTATATGTCTAATTGTTGTGCTTATCTGGGAGGGAAAGTTGTCTGTCTGTTGCCATAAATCTTCCTGAAGCTGCAGGCATACCCCCGAGACTGCTTTT
+
1405041222322254513322213312134223322255233222243413/443221242.3001642252121313225/2243723351342122214432./233017252/43426352722112111334123/24312432.
@chrY_2479061_1_0_1_0_0_3:0:0_0:0:0_69a/1
TTTCCTGATGGAGGACACAGTGAGTAACTTTTTAAAGTCTCCTCTGTGGCTGACTTTGCTGATTGTCATTGAATTATTCTCATTTTCAAGACATCTCTTTTGCGTGATAAATGGATTGAGTTTGGACAGTGGGAACATAGGAAGTATATG
+
12-2231/001324232142400154324542231326613122501302322513422222/41342220232312214342231412222330142323/432025201332342222323042412253333222224423422123
@chrY_6389278_1_1_0_0_0_4:0:0_0:0:0_69b/1
TGATGAGACATCAGTTTGAGATGCATTAGGGTGGATGAAAAGGAAGCTGTGTTTTTACTCTCTTGGTCCCTCACTTCCGATAAGATAAACTACAAAATAATTACAAACAAAAGTTTAAAAAAGAATGACTCAATCTCTTGTGTCCGACTG
+
32223226301-25324023252231203232322223125203212222527441/618304431230121012224225232145332424451341451222321.43414227412143327413022215040143214102034
@chrY_16165758_1_0_1_0_0_1:0:0_0:0:0_69c/1
AGGTCAGATAAAATCTTGCTGGTGTTGAGTTAATACGTAAGTTCTACTTAACTGGGCTTTCCCATGAAACACATTTCATAGAAACAGCTAACAATCATTGCAATACCAAGTGAACCTGATCCTGAAAATCATATCCTTTGCAAGTCTCAA
+
123225231222224531223504443335242321300002342/2236522452313313124525424252233330442350363235241241332223322213222331322120/32223232143532341210/325203
@chrY_22963120_1_0_1_0_0_5:0:0_0:0:0_69d/1
TTGACACACAACGCAGGGTTTCCTGTTATTGATAAATGAATATGCAGGTTTCAGCTTCGCCCAAGGCCTTACGTGCATCGGTCTGGCTAGGAGGGGAGGAGTGTCTTCTTACCACATGTAAGAGTTGGAAACCCTTGCTCTCTACTCCAC
+
43431.6225212140422522161233232472242332432340321122643024307224.25214200322123022210423/2/32222211251323243231221422322324233222314/24123243222522043
@chrY_2480314_1_1_0_0_0_4:1:0_0:0:0_69e/1
GGAGACACAATGTTTTCAACATTAGGGATCAAAGGAATTAATGTATTTTATTATATATTTAGATAGAATAGTATTTGTCAGTAAATGTCATATGATAGAAATGAGAAAACCTGAGAAAATTTGAATTAATATTCTTATGAATCAGTATAA
+
4222/222523243230342335213232582434512121221323/334150603415225223402422725415424212223625134422650612652202232176//223125/6.1150221302532533314205312
@chrY_9893759_1_0_1_0_0_1:0:0_0:0:0_69f/1
AAATAGTGAAACATTTCTTTGTTTTAAATAAAAGAAGTACTGGGGTGGATGAAAATGGTAATATTTTACACTATTTAAATTGCAACCTAGAGGCACAAATAGGCACTTAGGCACACAACTGGGATGCCATATTGCAAGTATTGTTTACAT
+
2125022.415238421/5315211102331122320043351241142471612221032140230122/1524151000/655184222422/1252223221331311400142524223/21/22.202121423/1/13022223
@chrY_5234356_1_0_1_0_0_3:0:0_0:0:0_6a0/1
TATAGTAGTCACAACTGGTAAGTTAAATGGCAGAAACAGGTATTCTAGGAAAACTTGATATAGTTAATTCCCAACAATAACTCTATACTTAGGAACATGTTTCTGATTCCCTGGAATTGCGATATTCTACTTGTTCTAAATCATTTGTGA
+
,31126131/33231222042.23444323224220223152421/11/012423455002233214552201226232222252442223531240030323925224121043233237026220221./272222433221426306
@chrY_24393078_1_0_1_0_0_2:0:0_0:0:0_6a1/1
TGGTATTCATTGCTAAGTATCTGTAAGCCACTATCAACCAATCAAGACAAAAGACCAAAGGTTTATCCTAAATTTCTTCCTTTCTTAAAACTTTACATCAAATCTAAATTAAGTTCTGCTAAATTTAGTTTCATATTTCCAATCAGACTA
+
5220245224.524136222132222222223242245413202132.21245523120222402230532/3124211030224244232122221302233456172421422424353231222420223335/2142842342205
@chrY_16554281_1_0_1_0_0_2:0:0_0:0:0_6a2/1
TGACCTTGTCAATTTCACTGCCAATGCAGTTTCCAATGAATGTTCCTTGAAATCAGCATCATCTAGATAGTGTCAAATATGTACACATACAAAATAAAAAGAATGTAAATCATGACAGTGATCATATTTACTGGATACTCCAAAACATGC
+
5//2211223031210231222/014263242367326141.2731224260424011342264531242252221124222307521340163522228423331210344/234502224124423413302233334222/232112
@chrY_8007971_1_0_1_0_0_4:0:0_0:0:0_6a3/1
CCTTGCAGTTTGATTTCCGACTGCTGTGCTCGTAATCCGCGAGACTCCGTGGGGTAGGACCCTCCGAGCCAGATGCGGGATATAATCTGGTGGTGCGCCGTTTTTTAAGCCCGGCGGAAAAGCACAGTATTCCGGTGGGAGTGACCCGAT
+
226332230106524553212152245.124/24624222243142424021200222202314301150232230131322361/003415232223256332112104302424441210332322242233002323211/232210
@chrY_3253374_1_1_0_0_0_1:0:0_0:0:0_6a4/1
TTTTAGGCCATAAAACACCTCTTAAAAATTAAGAACAATAGAAATCTTAGCCGGGTGTGGTGGCTCATGCCTGTAATCCTAGCACTTTGGGAGGCCGAGGCAGGTAGATCACGAGGTCAGGAGTTCGAGACCAGCCTGGACAACATGGTG
+
3242021102214243234030242202021232502423527340222153/4423436,222224322331323331422210.02443242125.231344320301/242122515446222324612440254222./2132.44
@chrY_16595733_1_1_0_0_0_5:0:0_0:0:0_6a5/1
TTTATCAAACATCAACCTTCCAATGAATAATTTTAATTGATCTATTCTCTTTGCTACTAAATATTCAGAACATCTTTCTTTAAATCACTATTTAAAGCTCTTTTAGGATACAGGAGGATGCATGGAAAATAAATATGTTGATGAAAAGTG
+
4204223256424435.222140233233432234134617230/6/432725122/2233220352222274234144,4102255221235255308242522030233224144233243134220203422052205723453114
@chrY_3213931_1_1_0_0_0_4:0:0_0:0:0_6a6/1
AATTGCAACACAAGGCAAAGTCCTCAAGTTATATTATTCTACACAATTCATTCTCATTTACTCAGGCCTTACTTTTCTAGACTTCAGGTTCAACAACATATCATAGTTTACAGTTTTATGAATGAGTGGAGTCATCCTATGGGCTCTAAG
+
3/332631025/222532522/004/12222221232/23225605262534117/14322522204244243205122243532122224300252/4512324102331522/601112425213720204/5264054212263416
@chrY_16062536_1_1_0_0_0_5:0:0_0:0:0_6a7/1
GGCTTTGCAAAAAAATTTACAATTGCTGTTAAGAAGGCATCCTCGATATTATGCAGGCACAAATGGTGTAAGCGCAAACAACTTAAGAAACCTAAATATTCTTACGTATGGTTCTACTTAAGGTAAGTTTCCCTGCAGTTCATGCTGTAG
+
5304152002122/5443/2225613343113212211302234430.42022231433122/240241213432342232425236232030344332214152102352225301326222324522273132253242201242402
@chrY_304986_1_1_0_0_0_3:0:0_0:0:0_6a8/1
TTATGTGGAATGTATCTCAATTCCAAAATTAAAAACAGAGGCCTGGCACGGTCCCTCATGGTGGTCATCTCCGCACTTTGGGAGGCCGAGACCAGTAGATTGCTTGAGCTCAGGAGTTTGAGACCAGCCCGGACAACATGTCAAAACCCC
+
12122110024463/2662413212233/221202222120222124025414322/532324324351322134202222133143171222/33542022564322/4041202202.204023322420231225142/31422221
@chrY_8089798_1_1_0_0_0_3:0:0_0:0:0_6a9/1
GCAAGTTTTTTAACTATACAGTACAGTATTGGTAAACGTAGTCACCATAGGGTAATGCTTGCAAGAGCTATCAATGAAGTTCCAGCTGTCAAGACTTGTGGTGTATAATGAGTTTCCTTCTCCAGATGTCTTAGATCTTTAATGGTATAG
+
12204320112125510226130230212224022123214110242402422255235123513222214135203/414221/030421522135232221.4/232411223233035411224332423322101/3155404304
@chrY_2017679_1_0_1_0_0_7:0:0_0:0:0_6aa/1
AAAGCTTAGTTTTTATTGGATACACTTTCATCTTTATAGCTCATTGATTGTGAAAAGGCTTATGGAATAATATAATTACCAAACACCAAACTAAATAAACAGTTATAGACTTACGCTACACAATAATTGACAAAACCGCACAAACACAAA
+
01224264422442322442322521252212435/21264222022212234/14.1342123320/204012130345212242222/3/4204215/2260243220-32/223124452/2-43112/333212323044312125
@chrY_25697019_1_0_1_0_0_3:2:0_0:0:0_6ab/1
GTACTTGCATCAGGATGAAGGTTTCCTTTTGTAACAGCCTTTACTTCAACAATGAAGTGAACATTCAGGAGTACTGCGTTGGCATCCTTGGTAAGGAGTGCCTCCCAGCAAGGTAGGGGAGGTTGTGTGTGGGAGGGTATTTCTGACATG
+
22223355323402053/22/53311522/2102512331522213424423/32342/121.12/2432244565122225246533344222322224351221/3123252444724000336243301212404222201131512
@chrY_7425654_1_1_0_0_0_5:0:0_0:0:0_6ac/1
GATGCTCTATGCCTGGATGCATTTGTCTTAGGCAGGGACCTGCACGTGAGACCAGCACACTAGGAGCATGCACGGGTCTGCAAAGCATGGTCAAAATTCCATAACTCAGGACTTCTTAGAAGGGTTTAAGGAGGCAGCGGAGTTTGGCTG
+
2//224351223/2/2222202304214244212236212242232/240432424053432122222222112335525214222/425/0223/23231254534520223322221232132310142322253432204/-20301
@chrY_23497144_1_1_0_0_0_2:0:0_0:0:0_6ad/1
AACCTCCATATAAACTCAGAACTGTGAAACATGATCTGGTTATTCTACTGGAAAATGGCATTGGCAGCGTTCCTTCTGCATGTCACTTGGGGGTGGTGTGGGAGAGAGAGGCCTGTCAGCAACTGGAACACAAGCCTACCCACATGTAAC
+
7122231276242132323/21/6517404214252332204422232250321220512/2252.33222222922223642651223302143632224621623315220313/233322222329522212202255314153132
@chrY_24608617_1_0_1_0_0_3:0:0_0:0:0_6ae/1
CTACACATCTTGGCAGAGAAGGGGACCTCTGGGGAGTTGTGGATCCTCAAGATAGTTCCATGATCCTAGAAGAAGGCAGATATGAACAAGCCTGAAGAAACATCAAGCAGAGCTTCAGGAATAAATCACAAAATTCATAAAGATCTAAAA
+
031502113052332222322240323232222164/3532252543472352.2422223253122302222424421544363220322453222122100212222212013212236525/3254272321221240274213042
@chrY_15575661_1_1_0_0_0_4:0:0_0:0:0_6af/1
AATGTCCAATTAACTATATTTAGAATTCAGTCAGAGTTTTAAAAAGTCATAGATAGCTTACTACTCGGCTTCTGAAAAACCTTTAGAGATTACTCAATGATCACAATTTGTGGTGGCACTAATTTAGTCTGATTTATTCAAGGAGGAAAA
+
310457252226/4226322502121222324040222223425322243/65561121.0542222210.330311345362322055240214113263243224/45221226214223222320425651/232214512622232
@chrY_21742634_1_0_1_0_0_1:0:0_0:0:0_6b0/1
CATGCAGTATTTGAATTTCTGTCCTTGCGATAGTTTGCTCAGAATGATGGTTTCTAGCTTCATCCATGTCCCTACAAAGGGCATGAACTCATCCTTTTTTATGGGTGCATAGTATTACATGGTGTATATCTGCCACATTTTCTTAATCCA
+
313222441022625422242/53225222432220232312323310340212222032011/341143123243134313243432423232/221324424415322534233225103464422410/403120223265430131
@chrY_21940594_1_1_0_0_0_1:1:0_0:0:0_6b1/1
TCTTGATTTCTGACATAATTCCATTATTTATGCCAAAGTCATGGAGAAGCTGATCATTCAATTTCCATATAATTGTATAGATTAGAGTAAATTTCTTAGTCTTGAGTTCTAATTTGATTCTGCTGTGGTCAAAGAGAATTGTTGTTGTGA
+
0222232232252431322305242132412204332212223/32232252425421421224141222122231402212420320241441320512523220230122233105453353432602/221033121421/151225
@chrY_14318783_1_0_1_0_0_2:0:0_0:0:0_6b2/1
CCTCTTTTTGGAGCCAGAATGGCTAACATGGATTCAGATAACTTCCTGTATTCTCAGAGTCCATAAATTTTTCTGAACTGCCAAGAGTGCAAATCTTGGTTAACCCTGTACTTCCTCAAAAAGGCATACTCTCTGGGAGAAGTTTTCTAG
+
32322222022430222225131523142721233220665302225214541224212423234234222243223124303420502/14221226421622/202043833122454226042223214322234234022423232
@chrY_17282399_1_0_1_0_0_2:0:0_0:0:0_6b3/1
GAAAGAGGATTTTATATTCAAATAAGACGGATTAATAGTTAGATAGATAGATAGTAGTTAAATTTTTACATCAACCAATATAATGTGACTTAAAATTTGACTTTTCATTAATCTATAAATCTGTTATGCCGTTTTTCAAAGAAGGGTATT
+
42436412542203220235026535132212642152421153223/2328254/.232211520432232334/200272432/0226234205306124/1232222534122225244142042622002520-234542222264
@chrY_1576203_1_0_1_0_0_2:0:1_0:0:0_6b4/1
CGAATGAGACCTGACATTCCACATTGTCCTTGAACACCTGTCAGTCAGCACCCACTACTTCCTGAGTCCTGGAAATAGTCAACCTCATCTCTCGTTGGATGAGGAGTTGTCCCGGGAGAAACGCCAGGACCCCACCCACGCCTTCCTAGC
+
433333202025431165144221325213631244020224262314224242315606823424342/2320432341/21345324132322241231533505113812215.200023134421371123260322333/02022
@chrY_25052407_1_0_1_0_0_4:0:0_0:0:0_6b5/1
ACTGTCAAACTTATATCTGAATAGATCCTAGTGTGAGATTAGGACATAAAAGTTAGCCCAGCTTCTGAATAACTTGACTCTCATTTTTAGGCCATAACCACAGATAAAATTTTGACATGCCTGGACCATGCCCCTAAGCATAGGTGCCTG
+
222322333222212323513-422240243322223705//260722174222234452222212222222232523324244112231123145344222014442132222322/20443122130401225225242440234200
@chrY_24889820_1_1_0_0_0_4:0:0_0:0:0_6b6/1
ATATTCTATCAAATGGTAAGATTACACATTTTCTTTCTCTTAATAAAATAACAGTACACTTTCAAAAAAGGCTGAAAAGTGCTGCCCTGAGCATCTTGATTTCAACATTCTTGAATACTGTCCATAAATTACTAAGTTACTGTTTGAAAC
+
3842362323323-5122345402222251234225226324222250225021130415320026.2222203.232226362023240220344245231542222112211202420254481145443222222/24351/1/123
@chrY_5699461_1_1_0_0_0_3:0:0_0:0:0_6b7/1
CTAAATTGGCATATTTATATTTCTTCTATTTTACACAACGGGGTAGGAGATTTCCCATTCAGAAACAATGTCCATGCTCATTATACACTCAAGTAAAGGAGACACTACCACTTCATATAAATCATGTTCACATGTACAAACTCGCCTATA
+
12322142132121/23234322242524235022221/1032343644.2122232144215245224331243/1141614343423203320212230225322/023026206532422232212133354421321420.25102
@chrY_19366119_1_0_1_0_0_0:0:0_0:0:0_6b8/1
TCACAATGGCATGCAACTATCACCTGTATCTAGTGCAAGAATATTTTCATTGCTCCAAAAGAGACCTCTGAAGCAGTCACTTCTCATTTCCCCTCTCCAGCTCTTGGCAATTGCTAACCTACTCTCTGTCACTATGTGTTTGCCTATTCT
+
41543444433443252332422340222313214245122532122/231222023023142112120/533222/3135/42022302242032133232234212153/23122426213322167521211254363242223223
@chrY_3471541_1_0_1_0_0_2:0:0_0:0:0_6b9/1
CAAATATACAATTCCTATATAGGCAGTTTATAATTTATATAAAGATTTTACATATGAACAGGCCTCTAAAAGATATCCACCAAAGAATTAATTTATAAAAAGAATTAAAGTATTAAGCATGAGAAATATAAGGTGTTATACAGTCCTATT
+
22425.11242602031-2.223423302216622422220222252201,2522444243234022423-0/3.6462424410322622122315424226/33422331213/2532042621532214213423241021123024
@chrY_20806932_1_0_1_0_0_3:0:0_0:0:0_6ba/1
GGCCTCTGAGCCCAAGCCAAGCCATGCATCCCCTGTGACCTGCACGTATACGCCCAGATGGCCTGAAGTAAGTAACTGAAGAATCACAAAAGAAGTGAATATGTTCTGCCCCACCTTAACTGATGAGATTCCACCACAGAAGATGTGTAA
+
2/133312442153162432150444330240312324242544262045035222-022322/22/525352152532553312542053131321245244212.1132322.415220226202401322212124206/6043337
@chrY_771841_1_0_1_0_0_2:0:0_0:0:0_6bb/1
AGTTCGAGATGAGTCTGTCCAACATGGTAAAACCCCATCTGTACTAATAATACAAAAATTAGCCGGGCGTGGTGGCGGGCACCTGTAATCCCAGCTACTTGGGAGGCTGAGGCAGGAGAATCACCTGCTCCTGTCTTTAATATTGTGAAG
+
5405/314133244242655221212253411221213121022433212613143234322211224323223221212333223235323/631344352155530/425242260324243202.4220421342/33228411/21
@rand_0_0_0_0_1_1_0:0:0_0:0:0_1544/1
AAAACTTAATTTACGGAAATATCCTATTGTAAAAGACTCCATGAGCCTGGAGCTCGTCGCAGGCTCAGACAACGAGGGTCTGCTTAGAGCCCTGGCCCCTGCGATCCTTAGTCTCGAGTAACTCTGGGGAGTCTTTAAATGATTGGTTGC
+
123262422461233222261/222243412444272203212625213236044204214252463/32123522243222252102252262522012210120221252432422232//422121/23453244412224253275
@chrY_18877097_1_0_1_0_0_2:0:0_0:0:0_6bd/1
AACAAACTTTCAGAAAAAATCAATGTATCCAGGAGCTGGTTTTTTCAAAAGATCAACAAAATTGATAGACCTCTAGCAAGACTAATAAAGAAGAAAATAGAGAAGAGTCAAATAGATGCAATAAAAATGATAAAGGAGATATCACCACTG
+
341423211354221421422214232432421315126741342122432324643233303032312214220/0340411221222223122222./0602023324032122231324214222204201122242631/223.5.
@chrY_5757309_1_0_1_0_0_2:0:0_0:0:0_6be/1
AAAAAAAAAAAAAAAAAAGAGAGAGAAAGTATGCATCAGATTCAAAAATGGGAGTTTGGATTGGCTCATGTACTGGTTGGGGGCTGGCTGCTGAGGTATTTGGCTCTTATAATTTATAATGAACATATGTGTACAGGTGTTTGTATGGAC
+
202/423232512035232333213/24341/47223343220123222142322242301223234242424254432162.212512/245623400.32442420222725422/30422643122522211244213222522414
@chrY_17751998_1_0_1_0_0_3:0:0_0:0:0_6bf/1
CTGTCTTTGGCCTGCCAAAGTGCCGGGATTACAGGCATGAGCCACTGCACTTTGCCACTTTAGCTCCCACTTCTAAGTGAGAACAAGTGGCATTTGACTTTCTATTTCTGCATTAATTCACTTAGAATAATGACCTCTATCAGCATCCAT
+
22602.4120222412222142322222532/5353323/264223532//.722222.22/403222221353122532025225423325231334/41322/33341011242/2243315542423433332134.2233333233
@chrY_23666510_1_0_1_0_0_2:0:0_0:0:0_6c0/1
TTTTTTTTTTTTTAAGAAAGAATCCTGCCCTGTCACCTAGGCTGAAGTGCAGTCGCGTGATCTCAGCTCACTGCTCCCTCCTTATCACGGGTTCAAGCAATTGTCCAGTCACACCCTCCTAAGCAGCTGCGACTGCAATCATATGACACC
+
221133233331/333642024123112222/.6320642/33223224.221332324452326324345/21205323232232342242621226320310222223102.243343243.12123332/23222220233335425
@chrY_20276687_1_0_1_0_0_4:0:0_0:0:0_6c1/1
AAAGCCTGGTAATAAAATAAAGTTACTATGAAGCTGTAGTACAAAATAATTAAAGGCATAAGATAATTTTGAATTTAAACAACTGAAATATTAGATTTTAGCAAGTAAAATTTTCTAATTGTTCTTTGGTCCACCATCATAGATTTCAAG
+
322532222/013320522262114125201204532142453/2203223332240103342222432232444242222214240.23205331242123321212225337342333323343232315233110211232313443
@chrY_28255031_1_0_1_0_0_2:0:0_0:0:0_6c2/1
ATCTGCCCCACTCTAACTGATCAATGTAATTTGTAATCTCCCCCACCCTTAAGAAGGTTCTTTATAATCTCCCTCACCCTTAAGAAGGTTCTTTGGTATTCTCCCCACCCTTGAGAATGTACTTTGTGAGATCCACCCCCTGTCCCCAAA
+
2302254025022224243012/223/3120204212327424/365122323453311514403221455325063313340522325452.02221252322221241232322237813643322321250323223220/110212
@chrY_4740798_1_1_0_0_0_7:0:0_0:0:0_6c3/1
CTAAGGTGAGTCTAATCTAAATATGCATGAATTATACTTAAAATTATGACTCATTAAATGTGCTGAGAATAGTATAAAAAAATGATAGCTTTGTTAGTATTTGCTTTGAATCAACATTGTTACTAGCTCCTTTGCGAATTGGTTGAGTGC
+
2451264223034020212325/53233120310132222243310433222233035/24222336435221213152//2223214420625303011/210422012252322023212414545/131122200155022/11523
@chrY_25764573_1_1_0_0_0_1:0:0_0:0:0_6c4/1
ATCATGCTCAACCTTCTTTTCCAGATCCACTTTCTCATGATACTGTCTTCTAACTGGCTTACATGGATGCCAGCAAAATGCAGGCTTACCACGGTATCAAAGCAAAGAAAGAACACGAACTGCAAGATATCCAGTTTCTCTAAAAGGAGT
+
422212041261421123545123033214122-2324325/43032421230.4555205.32322226235274231350222243254353225323832222422420246362211224603/2764223332242323213227
@chrY_19679105_1_0_1_0_0_5:0:0_0:0:0_6c5/1
CTCGCGGGGATGACACGCACCCGGGGTGTAAGCCAGGGACTGCACGACCCCCGCGGTTTCTGTTCTTATTCATGGTAAAAGTAGTGAACTCTGCTTATGCACATCAACGGAATCATTATTATACGCAGACGATTTGGACGTCGAAGGAGA
+
322324251525233/34522333240/26545143522122132262227531+1/6223012-602223222422.2/1543006222450421/241323333021524242201422027202/0322/41224203322323323
@chrY_18691982_1_0_1_0_0_1:0:0_0:0:0_6c6/1
ATACCACCACACCCAACTCATATTTTTAAAAAATGTAGAGATCGTAGCTTACTTTTTTGGCAGGCTGGACTCAAACTCCTGGGATCAAGCAATACTTCCGCCTCAGCTTCCAAATGTGCTGGAATTACAGCCTTGAGAAACTGCACCCCC
+
106632303042322022511/32643222234122422243363423232241212127331221323422234352286254230/3636122217323335224133-332325423010624321521/2241244133/342133
@chrY_2578263_1_1_0_0_0_1:0:0_0:0:0_6c7/1
GTGACTCATCCTTCCCAAGCTTCAGGAAATACTCAGAAACGGGAGTCAAGGGCGTACGAGACTCGGAAGGTTTCTAAGACCAGAGTCTTGTCTTCTCCCACTCCTCGCTCACAGCAGAACCCAGGAAACTCCAGTGTCAGGAGGTGGCCT
+
021321/11331153/3352231234222263113242243322287553232266153222072512/4745414431315144534332063021/2123324044/322/24102043212342/242232243.122425445232
@chrY_9041006_1_1_0_0_0_1:0:0_0:0:0_6c8/1
ACATACATACACATATGTAAATATACATACATATATACATATATACACACATATGTCTGTGTATATATCCACATATATGTGAAAAAATATATGTGTGAAAATGTGTGAAAAATATATATATGTGTAAAAATATATATGTGAAAAATATAT
+
1642621314224/4130434412253444425243.421/331132433240224052001/260340224020242012121232231213212213323222423354430463234042216215405250162425216144023
@chrY_27557489_1_1_0_0_0_2:0:0_0:0:0_6c9/1
TGCCGGAACCGCTGAGAGGCACATGTCATGCAGGTGCGGGAGCCTGCCAGCACCTCCTCTTAGAAGAACTGAACCAGGGGCAGCATGCAAGGGGGTGTGGAGAATGTGCCCCGCAGACGTCTATCCTGCCACCCAGATGGCACAGAAGGG
+
20335241242431240035322342242232.121645213216022341/52421522232,301101302234246322/2211/24/112022333136/2322142232312333532204041015222333322432331214
@chrY_1962248_1_0_1_0_0_2:0:0_0:0:0_6ca/1
TTGGTAGAGACGGGGTTTCACCATGTTGGCCAGGCTGGTCTCAAACTCCTAACCTCAAATGATCCTCCCACCTCGGCCTCCCAAAGTGCTGGGATTACAGGAGTGAGCCACCGTGCCCAGCCAAGACCTCATATTTTATGGGGACAGCAC
+
/224215434322622233322255042312022221113321232512233124152502225542232242/24303422-1422232132122305342323322241232630/2222/426302223004332232212122332
@chrY_20431601_1_1_0_0_0_5:0:0_0:0:0_6cb/1
TTTGTTCTCATTTTCCTGATTTTATTTCGTTGTCTGGGCTCACCTTTTGCTCACTCAGCCCCATTTAGATAATTATTTTAAAATTTTTTAGGTAATTTATACTTCTATATTTCTTTAGGGTAGATTTCTGGACATTTATCTTTTTTTTAT
+
44322102622220232312134410351212241412212214361422632322013333222242/1151228324214422222322332233244.22252000522-410412325223432221244454221/222223224
@chrY_19149129_1_1_0_0_0_5:1:0_0:0:0_6cc/1
GATAATATAGTAGGACTTCTGGGCAGTACAACAGTCTACCTTAGGGGTCACTGTCATAACTTAAGGTTACCACCATTTGCCATGGTGCTTTTCTCCAGCACCTCTAGGGACAAGTGAGGAAAAGCTAGTACTACCAACTTTAGGACTTTC
+
1234122342/40.6204402042/22212011353111232523234222512242262432223242563342232235224364253222217431463323415541226220334/2226314/212425511224322323021
@rand_0_0_0_0_1_1_0:0:0_0:0:0_1545/1
CCGATGAGGTTGTGGCGTAAGCTAAACGGACGACGTGGTACAAATATTCCGCAACGATGTTATGGGAGCGCGGCAAGGGATTATCAAAGCTCGCCGAGTCCCGTGGGCTGCAAAAGTGTCTTGGATGGCGATATGAGATAGAGGTTGCTC
+
4542320/2212313074244/24152154344255214512631.2322142223222042032302122213222-2321242141221232162401451/340523434260613/224702250254222./2311022342325
@chrY_14885978_1_1_0_0_0_6:0:0_0:0:0_6ce/1
ACCGCACCCAGCCTACTTTAATTCTATACATCTGACAAGGGTGACAGATTCTAAGTTAGTGCAACAGGGTGAGAGAAAAAACCAGTAATGAATAAAATATAAGAAGGTAAAGAAGAGCAATTATCCTTGTACACCTAGATTTCTCAGACA
+
62222/5224024224214022422522372422321236150052/2125341642314452/533233412220244322222/4324532223.232222242212144/2322224345201322261311243222322324321
@chrY_7608530_1_0_1_0_0_2:0:0_0:0:0_6cf/1
CAAGCTATCTTAAAAAAAAAAAAAAAAAGAAGAAGAGGAAAGAATCCAACCAACAACAGAAGAAAGTAAGCCTTGGCCACCCACCTCTGCCCCACTGACTCTACCTCCACTCAATCTCTGGATTCTGTACTGCCTCCCACAGGCAGCTCC
+
104422233020224422344132044220120203422433414730624/113272342402422355232420042012254.21013222512111223336051322332232445221101250221332527/4623214333
@chrY_8785231_1_0_1_0_0_2:1:0_0:0:0_6d0/1
CCATCCTCCGACTGCCAAAGTTCTAAGATTACAGGCATGAGCCACTGCTCTCAGCCTATCAGATTTAATTCATGATATGAATGGAAGCACTTTAAACCTCATACTTTTAGGAAGTTAAGTGTATAAAATGTAAAACCACAGCATAACGTG
+
202222233232331254222210227141-1132400222224.22//2232524.122221229333424350333102224343242252./55112.452224146263228443322213432521111411/233545312242
@chrY_25878855_1_1_0_0_0_4:0:0_0:0:0_6d1/1
CCACAATTTCTTAATCCAGTCTATCGTTGTTGGACATTTGTGTTGGTTCCAAGTTGTTCCTAACGTGAATAATAACACAATAAACATACTTGTGCATGTGTCTTAATAGCAGCATGATTTATAGTCCTTTGGGTATATACCCAGTAATGG
+
/7180222122313521015232.322140323273222432333422262326274214222282326241230214221224325/.240.324312332435441533502022363332113052213233521233333223126
@chrY_8799107_1_1_0_0_0_2:0:0_0:0:0_6d2/1
CTGGAGGTCCTTCACTCAGAGCTGGGCTCTGTGAATGGCCCAGACCTCATGGCCTGCCTGAGGCTGAGGCAGAAGCTTTGCCAGAGGCGCCTGCCCAGCCTGGACAGAACAGGTGCCATCAGCCAGGGCATCTCTGGCTTCTGGGCCAGA
+
324245222253211132524130343433/5244232350332230024443720325043553122141314430012526023023231255/3264241222262172240212202222/225235426222122122231201/
@chrY_41311_1_1_0_0_0_2:0:0_0:0:0_6d3/1
TCCTCAATGAGACCGAGGCCCAATTCGGACTCTAAAGGTCGCACAGTCTGCTCTCTATCTGTCTTCAATGAGACCTAGGCCCAATGCAGACTCTAAAGTTTGCACAGTCTGCTCTCTGTCTGCCCTCAATGAGCCCTAGTCCCAATGCAG
+
42052-424424532330223422221746233/162503064323244213441401131220322332642233225.61200222332715423233453043222222226/2334.30214453222454120222254163323
@chrY_1523649_1_1_0_0_0_1:0:0_0:0:0_6d4/1
AGAAACAAACAGAAAAGAAAGAAACAAACAAACAAAAACCTTCACCTGCATGGAGTTTATGTTCTATGCAGTACAGTTTATAAACTTATGATTCCTTCTATCGCTTCAAAACGAAGAAAGTTACTTCTCCAAAATTCTGAAATGTGAATC
+
32342241.112353121242522203224223102401222.2524324635138271322266/333/0.30242125161462203301223201121312244142322.3231.0432272/2/0.22232232223/4322152
@chrY_59257378_1_1_0_0_0_2:0:0_0:0:0_6d5/1
AATTTTGAAAGAAGTTCTATTGCCAGTAAATTGCTATCAAATAGCAACACATGCTACAGAGAAATCTTTTGTGAAAGAGTCAATCAATGTGGTAAACTTCACTGTTGTCTTATTTTCAGAAATTGCCACAGCCACCACTACCTTCAGCAA
+
4354504301701244222255511/0/5/252/223541243352212222342/24322432404203242422221212532202252.1222312621/31111045632312245232131410022332002220112021303
@chrY_23049627_1_0_1_0_0_6:0:0_0:0:0_6d6/1
TACCCCAGAACGTTAAGTGAGTGTGTATGTATATATATATTATATATAATATATGTAAAATTATACATATTATATAATATGAATTATATATATATTATATTATATTATAACATAATGTGTATTATATATAATATAATTATATATAAATAT
+
02212124232/243422323222626341054/440220225410144232431432333125434022333/51323/33262533321322422220322102312222322313352521243354/1442456222322222133
@chrY_3012247_1_1_0_0_0_2:0:0_0:0:0_6d7/1
GGAAAATCACATTTGGAGTCATGCAAGAAGCTGGATATGGGTTGAAAAAAAGCACAAATAAAAATATATAATTTGGACAGTTAGCTTGATAAAAAGCTCATGAATAACCCTAAATGTGATGCTATCTTCTGCTTTTCCTTTTATGGCAAC
+
11324203221215252254064422243234223141124/362220052243132212332502/3321232133/22222247322511412240162125034212233/422/35632222333321452726264232223021
@chrY_21212823_1_1_0_0_0_0:0:0_0:0:0_6d8/1
ACATTAAATTAAAATTTTTAAAAATATAATGGGCCGTGCACAGTGGCTCACACCTGTAATTCCAGCACTTTGGGAGACCAAGACTGGCAGATCATTTGAGGTCGGGAGTTTAAGACCAGTCTGAACAACATAGAGAAACCCTGTCTCTAC
+
3502313222321603220430/422322024144242222532414203135232222222424634242222135314242/.2241241236522330203536371/4013212234212.1427233332233242244352442
@chrY_17043466_1_0_1_0_0_2:0:0_0:0:0_6d9/1
TTCTCCCACAAATGGTGACAACATATTTATTTCAGGAGAATGAAACAAATAGAAACAAAACCACTACATATTTATTCATAGACAGTCCACAGTATATTACTTTATCCATAGTTATGAAAAACATTGGAATGGTCAGTGAGATGCAACTTA
+
6400321112261203234224233012/422343252125522322017230222322221320633253431/5-40241252313002123/2813323302122122322124240322111525223223.20524242432322
@chrY_17142420_1_0_1_0_0_3:0:0_0:0:0_6da/1
ATCTTTACTTGCTAGCCCGCTGCTCTCCTCCTGCTATGTGGCCCAGTTCCAATATATGGATATAGGGATATGCATATAGGCAGTGGCACGATCCCCTCTCAATGCAAGCTCCACCTCCTGGGTACACGCCATTCCCCTGCCTCAGTCTCC
+
022623241124//220325252223431.33242223344024633/6564624223324.233233223233252331.11212423522440113022242221542223342027234.2224/21543266222.21214/2251
@rand_0_0_0_0_1_1_0:0:0_0:0:0_1546/1
AATGCACCTCAGGTGTTGGATAATCACCCAACTTTTTGTAGAGCTAATGGAATAACTGTGAATCTATCTAGTTAGCTCTGTTTCGTTGTGTTTTCGCTCCGGGCGAGGGCTCAGATTTCTGCTCCATAACCACGAGTTTAAGTGTAAGTC
+
32953502.26/1232/22322-241323350323422154232305210324422230344202/1/322243124314123224325622132/542423443221225253132554221220044303442124222/24152452
@chrY_15299566_1_0_1_0_0_3:0:0_0:0:0_6dc/1
ATTCAGGAAATACAGCTAACACCATAAAGACACTCCTCAAAAGAGCAACCCCAAGACACATAATTGTCAGATTCACCAAGGGGGAAATGAAGGAAAACATGTTAAGGGAAGCCAGAGAGAAAGGTCGAATTACCTGCAAAGGGAAGCCCA
+
0123312.25234245123525220342227/231111362214222/25234042222622212141122442-1224.43013234322233252212441232122252243120012232423/324441221034242/.223/3
@chrY_4205930_1_0_1_0_0_1:1:0_0:0:0_6dd/1
CAAACGTATGTCCACAAAAAGTCTTGCACAGGGATGTTTATAACAGCTTTATTCAGGGCTGCCAAAAGATTGAAGAAATGAGGATGTCCTTCAGGAGGTGACCGAATAAAGTGTGGTACATCAAGACACAGAATATTATTATTACTAAAA
+
41422222143424302.1214132122232243424214/4224222222102.2242314232/202124222435322013212224422402224122264020333.12122211443032210418432346212321521234
@chrY_15291811_1_0_1_0_0_3:0:0_0:0:0_6de/1
CTTCGCCCGCTTTTTGATGGGGTTGTTTGTTTTTTTCTTGTAAATTTGTTTGAGTTCATTGTAGATTCTGGATATTAGCCCTTTGTCAGATGAGTAGGTTGCAGAAATTTTCTCCCATGTTGTAGGTTGCCTGTTCACTCTGATGTTAGT
+
25423325.222422227240421142325230124331223401234042342215233.210421431542432/1420232151561322330/22213273313321224250/56411521144224683428651125223211
@chrY_18570646_1_0_1_0_0_5:0:0_0:0:0_6df/1
GAGACAATGTGGTCTTTTAGATATCAGTGATTTTCTGGGAAGGTTGTAACCCCATAGTAGTCACATAAGAAGGAACTGGGGGATCGACTTTCATGCTAGGAGATAAATTACTGGCGGTAACTGGCCCAGGTGTGCCTGCCTATCAGATAC
+
3225232.22253/126222252224/131505043122344222363312241/2032405020001152/1364422322241302/4232254312220142224322713326245400320355545/65260212240244224
@chrY_14196375_1_1_0_0_0_4:0:0_0:0:0_6e0/1
GGTGTGTATGGGAGACAGACAGACAGAGAGAGAGAAACAGAGACACACACAGAAGGAGTGATAGCAGACTGGGGCACTAGCTGTCTGGAAGCTGTTACAAGCTATTTATTCTTTCTTTATTTTTCCAGAGTGACCAGCATGTTATTGAAG
+
531032211143/211203422225264145171622224602111125342325422267223513151125/352622222423/10332.1235237/4/25122224023321554022242126365504220423220222/35
@chrY_59306313_1_0_1_0_0_3:0:0_0:0:0_6e1/1
GTCAAATCTGGTAGTCCTAGGACTGGGGCCGACATAACTTTCTCCTTTAACTTACAAAAGGCTTGCTGTTGTAGAGGCCCCCATTCAAAAGGCTCCCGGTCGCCCCCATTCGTAACCCTGTAGAAAGGTTTGGCTAGTACTGCAAAGTTT
+
225624832253202135/3142223212462364432126222224422423023525462321334630523/13122332233305123421122122/2620/227025423234151/243.32211132244023202234122
@chrY_7385923_1_1_0_0_0_4:0:0_0:0:0_6e2/1
GTCCTCTTCCAAATGTACACGTTGCAATTGAATCCTGTGATGGTTAATAGTGAGTGTCAACTTGATTGGATTGAAGGCTGCAAACCATTGTTCTGGGTGTGACTGTGAGGGCATCGCCAAAAGAGATTAATATTTGAGTCAGTGGACTGA
+
322.6423322123112/213423353631231202340421554/114252224722-44233122053024221232222123312222156212543/2212323116322425421324350241/21211352211122232114
@chrY_20406169_1_0_1_0_0_1:0:0_0:0:0_6e3/1
ATCCAGCTCACAGAGTTAAATTTAACTTTTGATGCAAAAGTTTGGGAACACTCTTTGTCTAGAATCGGTGAAGGGATATTTCAAAGGGCATTGAGGTCTATACTGAAAAAATGAATATGCCACTATTAAAACTAGAAAAATAATTGACTG
+
22223002222/424242122031533332224122152256113252/3232034511232/1222424225203312603335404423261052342123332233/32/4444422212024422424223422315.22211112
@chrY_14919175_1_0_1_0_0_4:0:0_0:0:0_6e4/1
TCTCTAGATATTCCATATTTTCTTCTATAGTTTGTCTCATTGATACTCTCGTGTTCTTTTATCATTTGTCTGCTGTTTTTTTCTTTAGGCTTAACTCTTTTTTTTTTTTTCTTTTTTTTTATTTTTTTTTTTTTTTTTTTTTGAGACAGC
+
252113444202323222324453121204032522221540352222442242/0522222215143221521424202202141233322122332464302042040605.24421235331244332-523222/245223./312
@chrY_21701604_1_0_1_0_0_5:0:0_0:0:0_6e5/1
GTCTTTTCTCTCTGCAGCTCACCTCCTTTTGATCATAGCCAAGAATTCAGGTTGAAGATTAGACATTTTGACCATTCTGGCTGGCTCTCTCCATGAATTTGACACTATCAACAAAGAAGAAACACCGTTGGGGCTAATTAGGGACCATCG
+
421222122457030622222152224224231141222125212163534232.424324221222132/3342533425226322232373114742122/352333155222.0253224574142.102.1344.13280146313
@chrY_24300693_1_1_0_0_0_2:0:0_0:0:0_6e6/1
AGGCAAAAAAAAAAAAAAAAAAAAAAAAAGAAGACAAATGAAACAGAAGGTGTTTCAAACTCCATTGCCATATGTTCAGATGGGAGTACATCAACGTGGAAGGAACACTTGGAGTGCAAATTGGGCCAACCTTGGCAAACTCCTGATTTA
+
32232211321030232212113232020023215204223331422243471/233140242423452226142231322222221530250322302022322322.210/4520151603342222232222421321032442315
@rand_0_0_0_0_1_1_0:0:0_0:0:0_1547/1
CCGAGGCTATCTCCATTACAGACCCAGCGCACGACAGTGACAGCAGTTATCTCTTCATCACGGTAGTGTCGGTGGCCGCAGACCGTGAGCAGGTGGAATTCTACAACCAAGCGCCGATAGCGGCTAAACACCTACGTGTACGCGATTCAT
+
342333023142222223302200012222216215261620124341116233242225132552412222032024313232235-42113231431342355423305352222122432342302223342121624236153322
@rand_0_0_0_0_1_1_0:0:0_0:0:0_1548/1
ATTGTCTGCGGCGTTTGGATCGACTTCTGAAGAACTCCATGACATGGACCTCCTGACTGAGTGCTCCGACAGATCAAAGTGGGTGGCGTCAGAGGTTACCCAGGATGGGACTTCTAGCTGGGCCCGGCTTCAGAATGGGACGTTACCTAG
+
323203442422564022632452233053316140211313/22222460212242443522303104343621232/25222223101000//522312223512425212212211323305/532324372225323230444330
@chrY_15198373_1_0_1_0_0_6:0:0_0:0:0_6e9/1
ATAAAATGCTTTCTTCACCTGGAGAAAATGCACTAACTAATAACTTAGTGTAATAATGTCAGCCCTTTTGCATGGGACAGCTTTTATACAACGAGAAAATATGCATTGAAAATAACATTTGAGGCTGGGTGTGCTGGCTCATGCCTGTAA
+
43115312.31/220322112.45134435433342111354320202222323242342232415212423210234131/12307225300223/23222542323222250242222134223232/52161142244210231512
@rand_0_0_0_0_1_1_0:0:0_0:0:0_1549/1
ACACATGCCAGATCATATTCAACCTGCCACTACCGGGCAGCGTTTTATATGCGAAGGTTCATATGGCGACGTCGGGAGGTGTTTGCCCACACTTTTCACAATCGTTTCTTATGAAGACTCGTAGCAAACGAAACACAATGATATAGGTGA
+
50/62554252212422402232324253103221244220121133.1422432244254210512..3220431222524.242/2542//4253235214222/12331/51222/36222/2276235222422222222232122
@chrY_27522113_1_0_1_0_0_6:0:0_0:0:0_6eb/1
CACTGTAAGTTGATAAGTTTGTGTTATTTTAGGTCACTTAGTTTGTAGAAATTTGTTACAGCAGTAATAGAACAAGTGGTTCTCCATATGAGGCAAATTAGATTGGATAACTGTCTCCAATAGAACTCAGTTCAAGGAGAATTCCAGGAC
+
222222322253422252343124/24153824.2485413532.103432151262533223214242232322122222221231222525213/13422641331200221200215520523123122322531405337322223
@chrY_20046246_1_1_0_0_0_1:0:0_0:0:0_6ec/1
GAACTTCTTTGGTGTTTATTTATTTCCTCAAATTTATGACCTTTCTGACCACTACTGTTTTAGTCTCCTTTAGGAGGACTGCTTGATGGTGTCCCACTGGTTTCTAGGTTGTTTTCACAGTTTTTATTTATTAATTTATTTATTTGTTCC
+
4225423242431252113500432311345222221525231222244130233202634.35460226261222002243432/02632/4244222232422112205321/53432353312450323222322232355123222
@chrY_59099221_1_1_0_0_0_7:0:0_0:0:0_6ed/1
CTTTCTGTAAACTACGTTCAGTCCACTATTGAATTCAATAGGAAAGGATCTTTCTTCTGGGCATCCAGACAGAAGAACTTGGATGACAGCAGCCTTATATTTAAAATAAAGGAGATCTGATTTCAACTCCTATTTCAATGGTCAAGTGGC
+
520313042/2333361021/6/3211201220221353222562034322223223122110//32341155215230024/230021242302252226213302322224022455232632422345200223/202222222301
@chrY_24518830_1_0_1_0_0_6:1:0_0:0:0_6ee/1
AACGGTATAGAAAATATTAAAACAGTTACTTAAGTCTAGCAGAGATTCCGTTTCCGAGGTTCAATTAAGGAAATTACTGTAAATTGTGGTCTCATGTAATCCATGGTCCCAGAAGAAGGGACACTAGACGCAGAACTCTGGGAACAAGTA
+
44262231751313632545021314214822231225221512034622122153230420224432434335211421522423124122121221/3216342222..132022255212312212242342103222224222322
@chrY_16922704_1_0_1_0_0_3:0:0_0:0:0_6ef/1
AGAGTTTGTGGGCCCCAGAGTTTGGAAATCTGTGGTGTAAATACCATGTGTTTGTTATAATTGTCTTAGATTTTCTCTATGGACTTTGGAAACTAAATTTTGGCTCTGTGAATTAATGATATGATAACATGATACAATAGGAAAATAGTC
+
343113421303122120220302242125122335324332222322530322022041222233512222320345232222223.62231024351/12322242512232231123313322112321410122214520125336
@chrY_16978504_1_0_1_0_0_1:0:0_0:0:0_6f0/1
TGGGACTGTAAACTAGTTCAACCATTGTGGAAGTCAGTGTGGCTATTCTTCAGGGATCTAGAACTAGAAATACCATTTGTCCCAGACACCCCGTTACTGGGTATATACCCAAAGGACTATAAATCATGCTGCTATAAAGACACATGCCCA
+
331434313024452222351322422216453122522501336240403120333/232223276202422521148223302/2/03210.47322/100423223256211300212222312421-3230123253022246232
@rand_0_0_0_0_1_1_0:0:0_0:0:0_154a/1
CAGGAACGGGGATGTCCACAAATACTTATAAGTTGAAGGGCACAGGCGGATGTTTCCCTGTTACAAAAAGAGAAGTAATAGGTCCTTACCCAGTGATTAACCACTCATCGGGCTAAGTGAGCCCGGCGGACGAGCCTCCTCCTCAATGGG
+
442303025222413/132/3225052523235212235031224422322220113422322022028253222242223050/12522/11254142521113240422326114013272135422246222120210212543033
@rand_0_0_0_0_1_1_0:0:0_0:0:0_154b/1
ACGGATTGCCTATTTTGAGTTCGTAGAAGATCTCTAGCCTAGGCCGCTTGAAGTTATTATCTTCGTGCGAAGCACCGAATTGTCACGTACACTTTTGGTGTTGATTCCGTGTTTTTGGTTTTAAATAACCTCTCAATACAGCTGGATCTC
+
424222622214232124203224243222212/222153315234/211222/4224343121252323152631326223232331203200022222/220012220320/8322/2032614264/32211221511412525043
@chrY_19877156_1_1_0_0_0_2:0:0_0:0:0_6f3/1
GTTTTTGAATACTTACTCTACATAGTATTTATGAAACAATATTTTATTTGATTTGCAGATAAGCTTATGTTATTTTTTCACTCACTCCTTCCATTTGTATCCATCCTAGCTGTAAGACATTTAGAGGTGTGAACTTGACATATTCTTCTC
+
1122105121223343222012222122421123232232.0428222212244721512142342311134023244226/43327222220223154324220322226533153212042222222224012/64//2032252252
@chrY_17858941_1_0_1_0_0_2:0:0_0:0:0_6f4/1
TCACTTCATTTCATTCATTTGATCTTCAATCCCTGATACCCTTTCTTCCAGTTGATTGAATCGGCTACTGAAACTTATGCCTTCATCATGTACATCTCATGCCATGGTTTTCAGCTCCATCAGGTCATTTAAGGACTTCTCTACACTGAT
+
304422123331442032031422812222215203232220342122404530622215044252521252261121340232/025241222321032.02210102233110.1310125222012242026322,22234210421
@chrY_25332288_1_1_0_0_0_4:0:0_0:0:0_6f5/1
AATGAAGGCCTCTGTATTAAATAGAAGTCATTGATTAATATTTTGACAGGAATGTACTTAGCAAAAACTTTACTGTAGAATAGGTTTTTGAGATTTGGTGTCCCCTTCTATATTGTAGCATGTTTTTTTTTTTTTTTTTTTTTTTTAAAT
+
222231327032132422242.44232254424213224122122224140411455/22035/22232222253/2441023542212228320224211324532212622222311324233./315322-224455221222/241
@chrY_4875915_1_0_1_0_0_5:0:0_0:0:0_6f6/1
GTCAAAGTTCTACATGTAAAAAGCAAAAATCTATGTGTCTTGGATTAAAAAATATAATTTCAAAGACAAATATATTCAAATATATTAAAATAAGTTTTTCAGTTAATTTTCTACTAGCATTATATTCTCCTAATTAGTGTCTTTTTGCAC
+
204672434242252214232223242303402344232346-1424100141511222472235212413364521212204033416220236215311/17115234.2052221130322222442243224253523103432.2
@chrY_15461129_1_1_0_0_0_1:0:0_0:0:0_6f7/1
TCTTTTAATGAGACTTTACCTTTTGGCTGATTCCTTCACAAGTGCTGGTCAGCTTTTTATTCCCCATTAAACAAGCAGGAAGGCCAGAGAGGCTTGGCATTGAGTATTTTCTGTCTGTCGTGTTGTTTAGGTTATAGTAAAACCCTAGCT
+
23/224336427/2302324262152233213133211132234512022422205542/22421222536232225231202203125223026/3454103057422334024363223.11/2222212242132424342240242
@chrY_19992826_1_1_0_0_0_6:0:0_0:0:0_6f8/1
ATGGAAATCAGTAGCCTAATATACTGCAAGTGATGTCAGAAAAAACTGTCAAGCCTAAACATCATGATCCACCAAACTTTCCATCAAAGGTGAGGGACAAATTATGGCATTCCCAAATACAAACTGGCACCTTTTACAAGTAGACTACCC
+
22254454222543222222334320262542120032422211/0462231235225201322152232042425-2752/23422213222222122243243122323/234322532/05320142124622232522222352/3
@chrY_19589844_1_1_0_0_0_7:0:0_0:0:0_6f9/1
TATGTAAACCTTTAATTTAACCAGCTGTTGCCTAGAAATTGATAATAATGGCCAACCTGTCATAAAATCCACAGCTTAAATGCACAACTTGGCCCATGTTCCAGTTCGGACTTTCTCCAGATGGTTCCAGGATTCCTTGTTTGGAAAATG
+
53221224533502242425250102221250/2327021/1015243132152440242205154220242021133121134104323626421301044.134310124111326422-3220112252325253412232033152
@chrY_18823494_1_0_1_0_0_4:0:0_0:0:0_6fa/1
CCATGCTTTGATTTGTAAACAGAAGCAAACTTAGTGTGGAACATGCTTTCTTCATCCTAACCAGGGCAGCTTTGCCAAATCTGTTCTGCTTGGACTTTTTTCATGCCTCAAAGAGCACTGAAAAAGCTTATTCATCAAATACTTATCTCC
+
2121/200031232542222243528213222315320122233114222244/566031322253242442322622/10421354221422138232/42242222412232231152330022112322123402122123234250
@chrY_2004658_1_1_0_0_0_3:0:0_0:0:0_6fb/1
GATACTCAACCCGTATTAACTTTCTGGTGTGCTGGGAAAATAAAATGAATGATTTTAAATCAAGAATTGGACACAGTGCTTCGTTCTGAGTAAGTCCTCAGAATGTTCTTGTCATTGTTATCATTCTCGTCAACAATCGTAAAGATTATT
+
232631032252224425325313303324315224/442332240234.0146655521342323352122223322/242210123/04326272143321422053211.2/23264304316222324221322245211224121
@chrY_28621768_1_1_0_0_0_2:0:0_0:0:0_6fc/1
CCTCCCAAAGTGCTGGGATTACAGGTGTGAGCGACCATGCCCAGCCTACCTCCAGGATTTTTAATTTCTTGGCAGGGATAATATGATATTAAAAACAAGCTTCTGTTTTATTAATAAGGAGAAGATTTATTCACAACCAATTTCTGCTTC
+
2402/253514227222/2231/32304235222332254520643210122322/1-324403223141123534124341242552462130.20232/0030212132143513331-46012/.30213/2222253222.32424
@chrY_25404935_1_0_1_0_0_4:0:0_0:0:0_6fd/1
TGAGATGGTATCTCGCTGTGGTTTTGATTTGCATTTCTCTGACGGCCAGTGATGACGAGCATTTTTTCATGTGTTTTTTGGCTGCATAAATGTCTTCTTTTGAGAAGTGTCTGTTCATGTCCTTCACCCACTTTTTGATGAGGTGGTTTG
+
522350332444244141344402/423/23140232122422144322323342332245/110132022022212/22242523522/27523342/224/130202312332123332211362223234323522111523522.5
@rand_0_0_0_0_1_1_0:0:0_0:0:0_154c/1
ACATGCTGACTGAGAACTAGGCCGAGGTTAAATAGCGGGATCGTAAGCAGCAGATCACATGAACAAAGTGTGAGTATGTACGAGATTGACATTATTGGTATTCCGTATTCAGCGCATCAGCCTGACGCGCACTCAGTTGAAAGAATCGTC
+
01212253/214442522323117544030130265242352422432224/2241255321323222032230621121021234285441142432522252342122523323020321222551213423231224332.331221
@chrY_28309374_1_1_0_0_0_2:0:0_0:0:0_6ff/1
TTGTGAAATAAAGATACTTCATGATATATAAAACTTGAAAGGATGTAGTACAAATAATTTGTTTGCTGAAATAATTTCTTAAGATTAAGTTTCAGTAAAAAGGAAATTCACACAAAAGGGAAAATTCAAGAAGGTGAGTAGACAAATTAA
+
232323/2021.40252332253122222341/45103442210433432232234042232443/2433026032522262-2020244435241723222574322352122221232222323422//3222233,32112234023
@chrY_6034018_1_1_0_0_0_3:0:0_0:0:0_700/1
ATGAACTATTCTTTAAGACTTGGCCCATGAAAGGATCAGAGATGGAAGCCCAGCTAATGAGGGGTACTTGAATGCTAAGTACTTCTTTCATATGACTCTAAGATAATTATATTTCCATGATTACAGTTCAGACAACAGTAAAATCTCCTA
+
3232222542420/52323./11222222202222/33231411344352421374545243151133222111322/532322/1122/232203-231022/31204-5333261222024553232202236522246234201302
@chrY_22715882_1_1_0_0_0_5:0:0_0:0:0_701/1
TGAGGGGATAGCTAAAGTAGCTGATAACAAAATACAGACAACTCAGCAGCAACAACACCCAAGGTACCTGTGCCCTTGAAGCTTCTCTAATTTGGGAGAGCTCCATGAGAAAAATAAAACCTCAATATTCCCCTTCAAAGAAAATATGGG
+
3204602334463324446202332225322324/433112323147243222223232222/52244522300102286222200122/2411242505223423022242344122/4.7243223723/2022/2512013021550
@chrY_7683283_1_0_1_0_0_2:0:0_0:0:0_702/1
ATACCCTTACCCATGTGCCTGGCATTGCAATATGTTACTATACTTCCTTTGTGCAGGGTCCATTCCACAGAGGAGAGTTACAGCAACTGTGAGGTGGGCACAGAAATATGTCACAATAATTTTGGTGGGCATTGGGCAGACCAGCATGTA
+
.2231322242/3424101233460/2655-2532422123241532/2.022212531861422222344412622023252334/42/252332150141124512132324232334123123422232123523543121-31442
@chrY_6195427_1_1_0_0_0_8:0:0_0:0:0_703/1
ATGAGTAACGGTCAGATCATGATGTAGAACATGTAGGTGATTTTTTATTGTTACAACTTTCCTCTAAATTCCCTCTAGTATTTGGTTTTACTCTTTTAACCAGAGTTTCAATTATTTATGCCTACGTGTTATATGGGACTCATTAGGTAT
+
2222000432/6004/310413232224106242322203222520211564333143525463232222/222042126225526412/2202225222130/7360122432231522/34211262110444121354222434341
@chrY_1663579_1_1_0_0_0_2:0:0_0:0:0_704/1
ACCAGCCTGGCCAATACGGCAAAACCCTGTTTCAACTAAAAATACAAAAATTAGCCAGGTGTGATGGCACGCGCCTGTAGTCCCAGCTACTCGGGAGGCTGAGGCAGAAGAATCGCTCGTACCCAGGAGGCGGAGGATGCACTGAGCAAA
+
2662342022202431211165341646630623011122333322414513323122732.32025200203224233225523221362130153222322211332272322241032242203252222132144122231444-4
@rand_0_0_0_0_1_1_0:0:0_0:0:0_154d/1
TCCCAGAAATTTTTAGTCCAGCGGGTACTGAGGTGTCCGTATTTTTACTGAATTGGAGGGGCGACCGGGAGTGAGGGTTTGAAACGCAACCGAACCGAAAAACTAAGCTAGCCTCCGCATTGCTTCACCGCCTGGCCTCACACGCTGAAA
+
42202342511312214321522640323232622233752844022230214204422224/1251244332614311/017.5202233222442332221242202212223204556326133231222332211342/2611312
@chrY_25138497_1_0_1_0_0_3:0:0_0:0:0_706/1
ACGCTTGTCCCCAGAGCCCGGACACGTGCAGGACAGGATCATTACGCTCATCCCTGGCCCAGATTTTCACAGGTACTATTGTGACATACACCTTTACCCAGCTCCTGAGTGATTTAATAATCCTGCCTTGTTATAGCCCGCAGATGACAT
+
223544331222204220332264274122301533242.446522532/2502221221224322210332234204443621363331455254223106322202521322383/04232124226.42212134332743322332
@rand_0_0_0_0_1_1_0:0:0_0:0:0_154e/1
AATCAGGGAACTTCGACCGACGGAGATGGTCGGACTTTACACGCTCACGATTAGATAATCCCGCTAACATCCCAGCGCCACCTGGACGGAGAGCCACTGCATAAGTACGCTTCTTAAGGGTATGGAACGGGGAAAACCTTCGGCCCGGGT
+
0./35526/32424241224501413222023-43455342152341443230062244013422232243244235232442232323642212122322531142.232333254254441221102012/32321251511230102
@chrY_21591367_1_0_1_0_0_2:0:0_0:0:0_708/1
AGAGTGTTCCATATTTCTCATTTTCAATAAAAAGTTCTATCATACTTAATGAAAGTAAAACTTTCATGCATACTTCTTGTTTGTAACTATTACTCCTAATATAAGCAAAATAATCTGGACAAAATCTTTCCTGCAATTATTCATTATTAA
+
4221231230123653231324343520222432011330243221322232411222320053212124222214.2/216242300213422311/3135122-30243202512125421413401221121/32.22212104251
@chrY_19606164_1_1_0_0_0_1:0:0_0:0:0_709/1
ACTGCTTAAAGAAGCAGTCTGGCTGCCCATTGGCAGAGTAGGTGTGCTGTGCTGACCCCTGGGAATCTCTAGAGACATCAGGCTGGAAAGGCTAGGTTGGCTGAACTGGGGAGACAGCAGCTATCCATCTCCCTGGGGACTTCATCCCAG
+
722354222523332421255141131233222031212135113503233225044223224234243123231/772022233413222/4222422123320321123235322422023522/1022-213242222302313256
@chrY_23797193_1_0_1_0_0_4:0:0_0:0:0_70a/1
ATTTAAGTTTAGAGATATGGCTAGTTTTTGGTTTTGGTTGGGGTTAAGATTAGGGTTTTAGTTAGCATTTTAGGCTTATTTGTAGGGTTTAGTGTTAATGGTTAGGGTTTGGATTAGATGTCTTTTTCTGTCTCACTCATGTACTCCAAT
+
21201522233432262524243434252342220331/13522411.22521642142412222613234144332224232234405242/2622342313123223.336463533/0223246431243352232143223.7622
@chrY_20524167_1_0_1_0_0_4:0:0_0:0:0_70b/1
CTTTCTCCAATAATCTGTTGATGGGTATTTAGGTTGATTTGTATCTGTGCTATTTTGAATAGTGTTGCAGGAAACATGTAAGTACAGGTATCTTTCTAATAATTTTATTTCTTTTCCTTTGTGTAGGTACCCAGTGGTGGAGTAGCTGGA
+
0742262224233331133413223434434241021542121533324341322312/522233/280/26322253125143.224222042132232242324221/3142213631224212222022104232220366131.22
@chrY_16138055_1_0_1_0_0_5:0:0_0:0:0_70c/1
TCCTGCCTAATTGCTCTGGCCAGAACCTCCAAACCTATGTTGAATAGGAGTGGTGAGAGAGGGCATCCCTGTCTTGTGCCAGTTTTCAAAGGGAATGCCTACAGTTTTTGCCCATTCAGTATGATATTGGCTGTCGCTTTGTCATAGATA
+
2335025622222;122/2314400314224423122304212,145013423311524331241113323232222417-.2225432/2223323202220/332223252454204312462.203/41220355345234322302
@rand_0_0_0_0_1_1_0:0:0_0:0:0_154f/1
TCGTTAGTGCAGGCCTACCTAACTTCAAGATGTAGAGTATAGGAAGCACCTCGGCGAAAGAGTCAATCGTAGCCGCAGAGCTCAGGTCGTCCACGAAGTGGATGTTACCCGTAATTGTAGGGGTATGTATTTTCGAAAAGTCGCGAGATG
+
2322632223212240524333226122340222123424212123351522222422221322021222223232200412332724233215143432506533/123623230143414121/.33341222344257234224322
@chrY_25010471_1_1_0_0_0_6:0:0_0:0:0_70e/1
GGTCCACTCCTGTTTCTGGTAGCTCCAATTGAGTAAGATACAGCGCTGTTGCCAATGATTGGCTGGAATTCTAAGCCAGTAGATCTTACTCTATGAGGCACTGTGGAAGTGGGTCCCACAGACTGTCACTGCTCAGGTCCCTGGTTTCTG
+
4123512263212622//3041232523135235021342232044404522333410225412/25131222210232002.652122222733521424222357221642242222224345221323.15122/222023254220
@chrY_16202268_1_1_0_0_0_7:0:0_0:0:0_70f/1
ATTGGAAAGAGTTCATATTTAGTAATGAAAAATTATTATTGAAAAATCTAGGACTAGACTTCAATTTCTGTCCATTTATTCACTGATTCATTTATTAATGAATATGTACTATAAGTAAGGTGATAAAATAGTCATAAGGTGAAGCCACAG
+
034/21212626222/42313244221025000252122/225222322354//122022432323256331/202234124102133042.3623245423224352524232232214432632341422423022321022033122
@chrY_8344318_1_1_0_0_0_6:0:0_0:0:0_710/1
GTTCCTCTTTGCAGATGACATGATTGTGCGTCTAAAAAACCCCCTCGTCTCACCCCAAAATCTCCTTAAGCTGATAAGCAGCTTTAGCAAAGTCTCAGGATAAGACTTGTGCACAAATCAATGTGGAGATATCACAAGCATTCTTATACA
+
111144325262212252111233032031213232212005013115342220634226433242212133304111344344224/542243353422342/3144222/14.32423203145121201335023212350322502
@chrY_26480538_1_1_0_0_0_5:0:0_0:0:0_711/1
TTAACAGGTAACTTGGCAGAGTCTGGGCCCTAATCAATAGTAAATAGTAAGTCAAAGAAAAGTACCTTCCCTTAGAGAGTTAAAAAAATCTTTGGTGGTTTTATAGGTAACCTTCCAGTATGGCATTAGAAAGACGTGCAGTCATCCAAT
+
21323315/2222553212222452243035261343536232354355452/22540043634132/12212221013102.1321/43352602222224/220321224242/23322.3340202432223243522232222223
@chrY_27585982_1_0_1_0_0_2:0:0_0:0:0_712/1
TGATCTCGGCTCACCACAAGCTCTTGGGTTCAAGTGATCCTCCTCCCTCATTCTCCTGAGTAGCTGGGATTACAGGCCTGTGCCACTATGCCCGGCTAATTTTTGTATTTTTAGTAGAGACAGGGTTTCTCCATGTTAGTCAGGCTGGTT
+
323527422510122220122514552454525425342232134232233426621/32210/2/46244513322332232/54115042022003042/122/31222702213353254123362223.23120323/43334243
@chrY_21410651_1_1_0_0_0_4:0:0_0:0:0_713/1
AGAGTTACTGTGTCTGCTAGAGCAGTTAGACCAGATTACTCCATATATAATGAGGCAGCAGTCAACCAGCTTCCCCCTTTCAATGCCCTTGGCACTTTTACACTTATAACTGTTTCAAGGACCATAGAGCATTTAAACTCATCCAGGTTT
+
2112240053322134305/24152650515240010422133140431152461021223431342444622243025236152230.2112221402/42234214234120211202402223242221435144223232322232
@chrY_18072284_1_0_1_0_0_4:0:0_0:0:0_714/1
GTTTCTCCAAAGGAAAATAAATTATATATAAGACTCCATTAAAAATGAATAGTTTTTAAAAGAAGAATAAAAGGGGTAGTATACAGAAACATTGAGTTATAACAAATTTTGTCTTCTATATATACTGATGGCTCTCAAATAAAAATATTT
+
224520/5061232122412341421234423342212211072342322235142/1352203623102413522215123312242422335523411244212212105422.2222245-42422222223244415222332522
@chrY_8795620_1_0_1_0_0_3:0:0_0:0:0_715/1
CTGGGCTTATGCATTTTATCCCTGTCCTGAAGAGACTCTGCATGCCTGGCTCTCCTGGGAACAGTGATCCTGCGGACCCCTCTCTAGGACCACTCATGACCATAAGCTTAGGAACTTGTGTGCCTTGCTTGCAATCCAGCCAGGTGACAC
+
2332232332284442421/4126223042242262524232.222210/025222432/210334423024542/422314222120400253222412402342024424/21310343224414322231/1642412313044221
@chrY_3320812_1_0_1_0_0_2:0:0_0:0:0_716/1
TGCAGCCAAGCAACCATTTGCTAAAGAGATTATAATAACTAGAAAAGAGCCGGCCCCGCGCTGTGGCTCACGCCTGTAATCCCAGCACTTTGGGAGGCCAAGGCGGGCGGATCACGAGGTCAGGACATCGAGACCATCCTGGCTAACACG
+
3235242531422432223222665222412423232/12233122926/222230322242343442331402.-22121333230235124235012405133/22142222432252031220213224314242344622313233
@chrY_27623640_1_0_1_0_0_1:0:0_0:0:0_717/1
AGCTCTCCAGCAGGAAGCAACAGCAGGGGTAATGGAGGAAGTGTGGGCCCACTTTGTTTTGACACTGCATATGGTCCCCATCTGGCCTCAGAGCCTTTACTCCTTGGCAAACTCAGGCCAATAAGCTCCAGCCCCCACCCTCAATGGCAG
+
202555122003224013203634230312/4635332232024336465324214/1220221102045242452250222153535461041221222/553034222342222142/722332/62022321023412241113342
@chrY_8757042_1_0_1_0_0_2:0:0_0:0:0_718/1
ATGCAATGTAAATAAATCATTGAGTTATTATTTCAAACTATCGAATTTGTAAAATTTAAAAGAAAAATAGCCAGGGAAATACATAACCTCTTTTAAAAAGGGAATAGTTAAATGAATTATATTAGAGTGATTCAAGTACATTCTAAAGAA
+
214132/243362-3322260225132334253544513224021222125202043223124314755244231433155143232531256443.2301123552523232301211253261/204321/526322435234122.1
@chrY_8201604_1_0_1_0_0_3:0:0_0:0:0_719/1
TTTCAACTCTCATGCGTATTGCCTAAAACCTCCAGATATTATAAAGTGTGTCATACTACGACCCAAAATACACATGAGATTGCGACCCTTATATACACACCAAGCTAACTGTTAAAGATGTTACACTAAATTACGAGAAGATTGTGTTAT
+
242401401123/43624222103332222222324/422222/1142311222322103123122122232231+23423/045234/14222222223023222201523032/14322222/22225123421322142120022.2
@chrY_27787509_1_0_1_0_0_3:0:0_0:0:0_71a/1
TCAAAGAAGGTCATTTTTTAACATGCCCAGAAATCCCATTTGTTTGGACCTGAAGAAGGAAAAAGTTTAACCAACTCATAGGTATTAGGGAACCAAGCCCCGATATTTCAACCTCAGTTCTTATCTATTTTCCATAAGTGTCAGCCAGTC
+
324521123.4112.1423222225225232/233227463244442224121421324234222314221.45362526422262632321222232332225263222053123.4/2232144513522452201323-22332013
@chrY_25931937_1_0_1_0_0_2:0:0_0:0:0_71b/1
GATTAGTCTTAAGACCACATGAGTAAAAAAGCTAGCTACATAACTTCCCTACATTCCTTTGTTAGTACTTTAAACTATTTAACTAAAGGTAAAGCAGGTCGCCTTCAACCATATTCAACCATATCTGTTACCGAAGTTATGCAAACTCTC
+
231222652552360254054222043122235242-2332355423242232242214207131-203205443237132373902232062226522523241504144325542223023230266435412220420064322241
@chrY_22800048_1_0_1_0_0_4:0:0_0:0:0_71c/1
TAGTTGATCTTATTAATGGTCTACCAATTTTATTTGTCTTTTTGAAGAACCAGATTTTTTATCTCTTTTATTTTTATATTTCAATTTCATTTAGTTCTGCTCTGATACTGGTTATTTCCCTTCTTCTGCTGGGTTTGGATTTTTTTTGTT
+
34634314305424223422222244222252232120333342221221612322202/211.2232422232213724010330515143222425/43111322121534406321342533231115132241640326343224.
@chrY_14112573_1_1_0_0_0_2:1:0_0:0:0_71d/1
CCTCTGCAAATGTAAAAGAACAGAAATTATAACAAACTATCTCTCAGACCACAGTGCATACAAAGTAGAACTCAGGATTAAGAATCTCACTCAAAACTGCTTAACTACATGGAAAGTGAACAACCTGCTCCTGAATGACTACTGGGTACA
+
211322702143314-2302/4553221321225223.352324044.0221/252/2343332422324322/1333222522233236221231041026322181133401222212542.15322521432434342052132402
@chrY_28651079_1_0_1_0_0_2:0:0_0:0:0_71e/1
TTTGTAAAATTCACTGACAGGCATATCCTTGGAAATACAGAGTGTCTTTTACACTATGTCTAAATCTTCTCACTGTAGGATCTATAGATAACCTTCTATTTTTTTTTCAGACCAAATTGGATAAAAGAGGATGAAGTCATGAAAGGGATG
+
21325533526253330222320222423223412232623335356.2342412142234/23323122/0604432242352323202223222231/32523422203211223212453383200222342213442232202202
@chrY_22132701_1_0_1_0_0_7:0:0_0:0:0_71f/1
ACACTCTTCAGCCAATGCAAAAGAACTTAAATCTTAACAAATAGTTTCTCAGACCACAGTGCAGTGAAATCACAGCTCTCGATTAGGAAACTCACTCAAAACCCCACAATTTCATGGACAATGAACAACCCGTTCCTGAATGACTTCTGG
+
1264112332220132223525224252312232/111/2241020120424151413232422311312.5221244//42372162243445152241061121233/273/405244223511222222231032216223212203
@chrY_18847174_1_0_1_0_0_0:0:0_0:0:0_720/1
TTGGTTTCAAAGAACATCTTTATTTCTGTCTTCATTTCATTATGTACTGAGTAGTCATTCAGGAGCAGGTTGTTCAGTTTCCATGTAGTTGTGTGGTTTTGAGTGAGATTCTTAATTCTGAGTTCTAATGTGATTGCACTGTGGTCTGAG
+
4123661322-20227255.16227242322134265.22235135223/22233362312336122342.222,45-272213322211414126427120431255522032145032520523625004432/42032243323221
@chrY_16282523_1_0_1_0_0_7:0:0_0:0:0_721/1
GAATCTCCCCTTTGCAAAGCATGTTCCCTTGTACGTCAGAAAAACTTCATTTAGATTTGCTCTCTCCAGTCCGACTTGTAAGCATTTTAAATACTCTCTCCTGAGTTAGGTTGTGTCAGCCATTAGAGGAAGGGCTTCGCATTCATTATT
+
304236252332444562053522241222245431130.2/212121222232223422222321502203132224054122111522222343312/1652233302018325110102223213522/242215534142222420
@rand_0_0_0_0_1_1_0:0:0_0:0:0_1550/1
TTACTCACAGTGCCCGGCACCCGCCCTTAGAGCTGCAGTCTTGGATCGAAAGTTCAACCCCTCTGCATGAGTACATAATTCAGTGGATGTCTACGAGCGCCTTGCAAAGCCGTCCATTAGCGGTCTGTTGTAACGAGAGTGTTGACCTTG
+
33202024233222531405343210232621/263242414214202602134344142023206021242442026/3212.31125216422020.426321343222234442324224-2221231140032322222201232.
@chrY_7170007_1_0_1_0_0_0:1:0_0:0:0_723/1
ACTTGGGTGGGGACACAGCCAAGCCATGTCAGATTCCTTGTATAAGTGAGATCATGCAATATTTAATATTTGTTTTTCTGTGCCTATCTTATTTCACTGAACATAATGGCCTCCAGTTCCATCCATGTTGCTGCAAATGCCAGAGTTGCC
+
4234221242222123332334323252402.022532/3423223253.22422042501/42434221421/2251212323215525124444323242-22132423/04/274224222403/2303133332323222321305
@rand_0_0_0_0_1_1_0:0:0_0:0:0_1551/1
GGGGAACATACGAATCTCAGACACTAAGGATGGAACTCGGAAGAGACGCTTCTGTCAGCGCGGTGTAAAACGCAGACACTGGTCCATAGTTGAGCTCGCCTTGAGTTTCAGACCTAGGAGTAGGGTGTGCGACTCGAGATTCAGCCAGGC
+
1224322232/2422532636322515-524204221734213022143340322323223111323222332112/024222371.232241221342538415300625232334533220322233002025321312/16323054
@chrY_21161093_1_0_1_0_0_2:0:0_0:0:0_725/1
ATGACAGTGGTAACTAAGATGGAAGAGGAAACCCTTACCATGCCTTTACTGGAGCTTTCCCTTATGGAACCCCCTAAGTACTCCTTTAATGAAAAGGCTTCGTTTGAGCAGGAGAGTGTAAGTTACCAGAAAGGAGGATGTCAGAAATTC
+
221433322/22232336322522134244/333336124464247.202122310221320312032232251111213/432512243441523927201571432123203154/.250020/2066/2110303222324344023
@chrY_6463141_1_1_0_0_0_6:0:0_0:0:0_726/1
AGGCTTCTTTACCAAAGGGCAAACTAACCTGAGAAAAACCTATAAATATAGTTGATCTAAGTTTTACGTGACAGAGGAATCCTTAGACATAAAAACCCAATGAAACAGGTAAACCTTTTGAAGAGTGATGGAGAGTGCATCGTCATGGAG
+
51322.31136254442223342252.1312422231128222122223232252421022234522557224222413503146232/22193243412413/23122222121221132.2232222001212324142225253//6
@chrY_24948587_1_0_1_0_0_1:0:0_0:0:0_727/1
CAACCCAAATACCATAACGTAAAGTTAATAATACTTAAGTGCTAATGCAAAGTCAATAAATCTTATAACACATAATGAAGGAAAAAGGAAATAAAGATATTTTCTTAGTATGAGTGAATAAACACAAAAAAATTTTTTTAACAAAAGAAG
+
21422122222124531215322442422/223342152/5434222120242323343241457131101122/242233032202015532333213202202/54341743.62433124241732233502422203231030221
@chrY_3239660_1_1_0_0_0_2:0:0_0:0:0_728/1
GTTTTAGTATTTTACTTGGCCTGATTATTTGCATAAACAAGAATAATGAATGGTCAAATAGGGTCCTTTAAGTTGACTTTGCTGGAATGTTTTTATAAAGAGTCTCAAATTCGACTTCTAAAAGCCTTTTAAGACCGGGAAACCAAGCCA
+
22/3222322524241321241042210343/432141262220222343413521536226242222003243303131.26260/202120221/232112102243035225444233232/3216524242211222222121623
@chrY_9773618_1_1_0_0_0_6:0:0_0:0:0_729/1
TATACTGTTTACATTTCACTGTAGTGTTATAGCATATAGAATAGAAATGAGGGATCATTCAGTTGTAAAATATCAAGTGCTTAAATTGCTAAATAAGGATTTGTTTTATTTTATATTTTATTGTATTATTATTATTATAGAGATGGAGTC
+
241621430324235534411/126035213442251104424221121222/32332225403203123.2156.20620414244512623222312222323452403313232203115223424243263253125212251347
@chrY_19900940_1_0_1_0_0_4:0:0_0:0:0_72a/1
TTGGGGAAAACTCACGGGTCAGCACATCTAGAGTGCAACATATCGGCCTTACCCTGGGAAAGCCACCTTCATGATCACGGTATTTCCCCTCGCAGGGAAGTATCCATTTTCTTTTTAAGACTTCCATTAGCCTTTGAAAGAAAATACAAA
+
66220425133324425/5223560222443422436421432422275222022123.5422314.23332352.2523125330125392423215230132102543152123410265034225250424436-104201320423
@chrY_4128434_1_1_0_0_0_6:0:0_0:0:0_72b/1
ATCTTCTTAAACCTGTAGTTCATTCATTATCTATTAGCTAATGGATTTCATTGTTATTACCATAAGGGTCTGGAAGTTGACTGGGTATTCATTTAGTATTAGTGAACCTCAAGTTCACATCAAATTTTGTGGGAAATTTTGTAAATTGAC
+
4242033403/245220555112122061225324040302313/32124333122542422113231324242062221312402012424222343322311442224322332421403011121/03025415/232142142226
@chrY_27473592_1_0_1_0_0_2:0:0_0:0:0_72c/1
AGGGTTCCAGTCTCTGCGGTGAGGCAGTGGCAAGAGCTCCATGGGCGGGAAGAATATTAGGCCAGAGCTTAGAACAGGTCTGCAGAAGCAAGCATGGAATGGAAGCACATCTGATGATCTGTCACATACAACGAGCCTGCAGATCACAGG
+
3154231203241434223363345/32321233221225/2022312212643332//44/335221212500212232320323322531232203301323.222552023/21322220421225623524602223631302232
@chrY_7655152_1_0_1_0_0_0:0:0_0:0:0_72d/1
TTTGTTTTCCTTTCAGAAAATAACTCCATATAAATAAATAAACCATTATTCCAAGAGGTAAAAAAAAGGAAAAGAAAGGAATGAAAATAGAGAAAAAAAAATCCACAAAACCACACATTTCTTAACACTCCTGGGATAAAGGAAATTTTG
+
53334.231/3402244252152/2432321151222032055254313224232211331331/322413312212327451123465222312/233232420430242052423212723144243323332212323233126411
@chrY_25497842_1_1_0_0_0_2:0:0_0:0:0_72e/1
TTCATTTCAATGCTCAATTTACAAAAAAACAAAAAACAAAAACCAAAAAACATATAATATCCTCTTGAATTTAATTGATATTCACACACAGAATTTCTTGGAAAGATTTATTTTTACAATTCTTCCAAAACTTGTTTGAACTTTCAGCTT
+
3312034124432448455324323184432312015220724324245212443331220242216.25341452013,2141333353613112242422141252222542463412232422212354623542221040/03212
@chrY_17814432_1_1_0_0_0_5:0:0_0:0:0_72f/1
ATATACAATAGATAAATAGATGATAGGATGGATAGAAAGAGAAATGATAGATGAATAGATAGATTAAAGATAGAATAGAAAGAGAGATGATAGGATGGATAGGTAGCTAGATAATAGATGATGTGATGTATAGTTGATGGGTAGATAGAT
+
2223100712121013340323/22243022443221213022132224144223503421326023125227133222324224213324410/43334521150623224422632422026324/0415122324424122400400
@rand_0_0_0_0_1_1_0:0:0_0:0:0_1552/1
AAGCAGAGAAAGAAGTGAGATTTCATATATTCGTTGAAAGCGTACTGCGAAGGTAAGGGGCATCCAAAAAAAATCGGTACGGGCGATCGCTGCGGGGCTACCTCGAACCGACGTATTGTGGTTGTTTTCATGATCAAGGTAGGATTTATA
+
32520461326133363320232/5,23531125024227222232121403023214412120242/3122244222424435/.06435621212544341125230223423312222201.241452.123536336242532122
@chrY_24298470_1_0_1_0_0_4:0:0_0:0:0_731/1
CACACTCTGTGTTCCAGGCTGAAATCACAAAACTATGAAGGGGTTCCCCGCAACGATGTGAAGCACCTCCTCAGCTGTCAACTGAATTCAAGGTAAATACAATCAGCTCTGCAGACAGGACTGCTAGTTTCTCTACCTGGGTTGGCTGCA
+
704213212242/3222.131313131422/4125314222464044222233342/22011342251022321023121221114212622222/03282150503323040324222220345222/3322124224353/1505002
@rand_0_0_0_0_1_1_0:0:0_0:0:0_1553/1
AGCAGATCGACTGGTTCCTCGGTCGGTGGAAAGCACTAAGGCGCACGTGAGGAGGCCATCGCCTATTTACGTATAATATATAATGTAAGTTCCAGCTACGTGGGTATACAACGCAACTCAATAGGAGAGGTGTCTTTTCGTTATGAGCTT
+
32342511544252122214552212234242343223702522522625521230322222104201842662333330252223232024145133322023146210244442023/25302.33233132/3232423322112/3
@chrY_8218728_1_0_1_0_0_2:0:0_0:0:0_733/1
TTATAGTCATAATAAAATGAAGAATGGCAAATGCTTAACTGATTATCAGACTTCTCACAAAGACATTTTTGTCCATATATTTCTGTTGAGTTTATATGTTTATAAAGGAATTAGTACCTGTGGCATTTTATTGTCACCTTGTTAATGTGT
+
3416104221220454432212226324050722424/62/02412324525/23112333552222037224323020047322323605/2401642142224732222222051632722242222220144220261252430141
@chrY_21412867_1_1_0_0_0_8:0:0_0:0:0_734/1
AATTATGTTAATATTAGAGTTTCAATACTCATGTAATATAGCGACTCAAATGTGATATGTTTTACAATTTATAGAGAACACACAAAAGCAAAAAAAAACTTCAGAATCTGATGCTTTTTAGGATTACCTCTGCAAACTAATGTCTCACTT
+
24224242122441232054433542221342321143022354/45222221202236433223332/2202400125426122121021.4834225452/41212630221364230264342206233322522424202241442
@chrY_24987332_1_1_0_0_0_3:0:0_0:0:0_735/1
CACATCACCTGGCTGCTGGTTTCAGTGACATATCAAAAACTCCTCTGTTGGCAGGACTTTGGAAAAAGAGGAGACACAATTCACTTAGGCAACTGGCCTAGGTATATTTCATAGTGTCTTTTCTGTACAGTACCAGACCCGGAGCATGAT
+
22352262222162226331242223313153120112242/14023/321322133453051241204236273223253203220221333103452232343322435033232/322322132452252223432222222204.3
@chrY_17952278_1_1_0_0_0_1:0:0_0:0:0_736/1
GAATGAGAATTTGTATTGTGTTTGGTTTTGAATCTACTAAAATCATGTTGTATTTCAAGTTATCTGCAGAGGGATGGCACAATTTCAAGATTTTTGAAACATGCTGACCACGAGATAAATTTGGTATTGACAGAGACCGGAGGCAGGGAA
+
52332622002222320241.1832452/72344220332130350124025245222253202202.13152325/225216121233/0/24543640251353312241234242312.5326524.2052221.352215262072
@chrY_7285133_1_1_0_0_0_2:0:0_0:0:0_737/1
GAGACAGGGTCTCACTCATCTAGGCTGCAGTGCAATGGCACAATCACAGCTTAATGCAGCCTCAACCTCTGGGGCCTCAGTTGATTGTCTCATCTCAGCCTCCCCAGCAGCTGAGACCACAGACACTCACCCTCATGCCAGCTAATTTGT
+
2/3413322321665223234253052/232213222221222273035120126342222125254331142143722122343233022532202052443145222220322202.2336154112624123236232331322150
@chrY_17319404_1_1_0_0_0_3:0:0_0:0:0_738/1
ATTTCCCTTTATGCCGGGTAACTCTTACTTATTCAACAAGATTCAGTGGAAAGGACACCCCCTCAGCCAGACCTACTGTGAACACCTAGCAGCAATATCCATTGGTATTTCTATTCATAGCCTCGTACTAGAACCTTTGTTCTGTTGACC
+
/4213361332242321132321520421272324543/0502333262202222312441624442212.20211102233322123/2023423523332122220362523502212131232222524622224223544251331
@rand_0_0_0_0_1_1_0:0:0_0:0:0_1554/1
CTATTAGCTCCGTAAAAAGGCCTTGAATAGGTGGCGCATGTTGCTAAAACCCGTGGTCTCTGGACACGGATTCTGTGGGGGCAAGTTCAGGCTCTTGGAACTGGGCCCGGCCATGTACGTCTCACAGTTAGGTGCATGAAATGGATGGCA
+
4212532305221.2242233233/20511/512033421223135121523332.20522265224/640213046252203522222232522448301144.232324235202/522224135542/1252422034222212240
@chrY_15799764_1_0_1_0_0_6:0:0_0:0:0_73a/1
ATTAGAGGTTAGTTTTGGAATGCCCTTGACTGACAGAAGGAGGCCATTCAGATGACTGGGGGGCTTGGAGTTTTAATTTTGAGTTACACAGTTTTCATAAAAGAGAGTCCTTTTTCCCACATTTTCATTCTGCAATCTACCCAGAGTTAT
+
55142.12235-212251252232331143152541324/02232002523222532222244212255/543252522212621242221222403234423/3332352220.100303334324512152000302/10/2102423
@chrY_19886069_1_1_0_0_0_1:0:0_0:0:0_73b/1
GAATGCAGATTTTTTAAATCTCCTTGGTTAAATTTATTCCCTTTTATCCCCCAGACCTATTGTGAATGAGATTGTGTTCTTAATCTTTGTTGTTGTTGTTGTTTTTTTTGGTATTTTGCTGTTAGTGTATGGAAATGCTATCCAATTTTA
+
27220424217203251303532133002214322333005512.230552632313243526243236243223324120257331122226213242222250/32334200.5/2423334312402332241230/3230225424
@chrY_27318532_1_0_1_0_0_4:1:0_0:0:0_73c/1
ATTATTCTGAAGGCAAATACCGGGATATTTCATTTGAAGGTGCCGTTTTTATGCACGCCTTGCATTTTTCTCTGTGAGAACTACAGGGTCTAGCTGCTCCTAATCTGCAATGTTGGTCTCTTTCCTCTAAAAGAAACCTTCGTTTTTATA
+
1264.4254322332310/42313141744432207523332212512/4335425333023233233524322.44232423532213233/206323312230644212323/32613033273226644722230522322244230
@chrY_13991531_1_0_1_0_0_3:0:0_0:0:0_73d/1
ACTTCAAAGACTGGCTGTCAAGGCTGCTCTGCCTAAGGGTTTGTACAGAGTTCAGACCTTATTTACTTGGGGTTGGGGAGATGATGAATGCCTTTCAAATTATCCTCAAATAAAAGCAGTGGGATGAGGAGATATATACCTCATCCTTGC
+
/213.12222262224/100132233211221223222225142056210/3422307333431233125162422/51254231502321235422324417220226333242312153522212413224502113131225/5221
@rand_0_0_0_0_1_1_0:0:0_0:0:0_1555/1
ACTCGCGCCTGAAGTGCGAAATCGATAATTATCGGGTGCCGCGATGCGTGCAGTGTTAGAGAGCTGCTGCGGCTTCGTCCCGACAATCTATTCGTAGTTGATAGGTCTGCCGAATTGGTTGGGAGCTAACCTATAATCTTTAGGTGGTTG
+
34221411123042242425225742431225212222005432232250224342142423220.3231102262212222012422330/121245121354021224,841/42142/52222225302324112605/321.3312
@chrY_20061760_1_1_0_0_0_1:0:0_0:0:0_73f/1
GATGTTCCCCTTCCTGTGTCCACGTGTTCTCAGTGTTCAGTTCCCACCTATGAGTGAGAACTTGCGGTGTTTGGTTTTTTGTTCTTGCCATAGTTTGATGAGAATGATGGTTTCCAGTTTGATCCATGTCCCTACAAAGGACATGAACTC
+
5/52422221333222322656+2/222233/522251423611532233122223222224/63/215233233221112224372020502426421551015314323303232/30431022153433210221422531320334
@rand_0_0_0_0_1_1_0:0:0_0:0:0_1556/1
CTCCTTCCAGTTCCTCACGCAAGGATTGGTATGTCAGACGCAACGTGATGCCATCTCGGCTTAAGTCCTACGGGAGTACTTCGAAGCAACACATTCACAGTGTATAAGCAAAAAAGAAACCAAAAATTCCTAAAAGGTCTTACGTCCTAT
+
421-2333/3225224533252023221022022313340.22212333335043533222023323222422622333020244023232/3223232123/3301322224532320//522343124222125045-2252203005
@chrY_21856725_1_1_0_0_0_4:0:0_0:0:0_741/1
AAGAGGGCTCACTAAAATACAACTTAGGCCAAAAGCAGGAGACAATGAAATAGTCAAATCATATATCACCTGAGAGCACAGGGGGAGGGACAGTGATTGGGATATAAACCCAGGCATTGGTTTATATCCAAAGGGCGACCCCTTTTGGGT
+
5223204/222/232//.4236322322576522213413541033220634262241/22152241/242242320314220234122352212401332512142232230332506./132520232235204.2134393224021
@chrY_27779387_1_1_0_0_0_4:0:0_0:0:0_742/1
AACCTACTAACTAGATTGAAAAGGGTATTATGTTGATTTCTGCCATTAAGCATTGAAGTGAAAACACAACAAAAATTTCTTGAAACATTAATCTTCTCTTTAGCAAATTTGTAAAAGTTTGTTAAAATGATGGAATAAGTTTGTGAAAAG
+
223241.2123/112206221/4223453220333224242342213331221222341243226250429315524322251144421513230224/3022332523272132222216532221722233322/23433-0222122
@chrY_23320128_1_0_1_0_0_5:0:0_0:0:0_743/1
TATTAAGGATTTTTGCATCAATGTTCATAAAGGATATTGGTCTAAAATTCTCCTTTTTGGTTGTGTCTCTGCCTGGCTTTGGTATCAGGATGATGTTGGCCTCATAAAATGAGATAGGAAGGATTCCCTGGTTTTTTTTTTGATTGGAAT
+
522225232224332204/222522236273241142/22235042611022252222223231222240.251237/102212422152224210241024202241/4322442202422224/214112222142421524422/32
@rand_0_0_0_0_1_1_0:0:0_0:0:0_1557/1
GGCTCTAGCCATTTTCGTAGTCTTATAGGAACCGGAAATCTAGAACGCGCAGAAGATTGTGCGCCGGCCACTAGAACGATGTGAAAATCTTTCCGGTACTCCGGCCCCGCCCAATGCTTTCCCCGGTTACGGTCACGGGGGCCCCAGCGG
+
31.42-1.26332222314231220144037524501324226241424735/222222622240/421-42001334322327224255323142445/6/222421222123132223331321144222120222232420/3542.
@chrY_24074321_1_0_1_0_0_1:0:0_0:0:0_745/1
CATTAAAACAACGATCTGGTCTATTAAACACAATTCTATAATTTACAAATCCATCCCGGACCCTTACCCTATCTCTGAAATGCATCTCTATAAGAACTTCCACTTGGACGTTCAGAATGATCTCTAACATCACCTCACCACAGCCATCAC
+
72432222111214241222120322355363352211/24022152212225.054022113222222422023472442242362142350230022214223212215342532213454352/34221022.52235222222225
@chrY_22687108_1_1_0_0_0_4:0:0_0:0:0_746/1
TACATTTCAGAAAGGTAATTGAGCTTGAAAAAAGGCACAACTCTCCCATTCAGGAAAACAGTTTGAATAGTGTAAAGTAAGAAAGCAGTCATTGGTTAATAGGAAGTTGCAAAGAAGACTGAGACCTGTCTCCTTTCAAAGGAAACAATA
+
0153402341233.4/2512334161//233143343544053542212244024421422122211232/2301242254332423/22022.142240/12/5.01233653262303126211235321322222232301314520
@chrY_23667698_1_1_0_0_0_4:0:0_0:0:0_747/1
GCCCCCGACCAGTACATCACGCAGTCTAAGACCCTGATAACACTATGCAGAAGGGACATCCAATGGAGATACTCAAAGAAACAGAACAAGATGTCTGAGCATCTCAACAGTCCAGCCCCTGCTATTTGAGTCACGCTAGCCATGGCACGA
+
321132223327253325423332341334032432242212421233422521731213221031620544/122302540432222440/206/232503233523222233251124214425331351712434213542024353
@chrY_21887577_1_0_1_0_0_4:0:0_0:0:0_748/1
AACAAAGGGGATCTAGTTAAACTAAAGAGTTTGTGCACAGCAAAAGAAACTATCATCAGGGTGACAGGCCAGGAACCTACAGAATGGGAGAAAATTTTTGTTATCTATCCATCCGATAAAGCGCAAATATCAAGAATCTACAAAGAACTT
+
72222222053423333335422222432222222212/12152222244603245022/131242331012461443/02361223026220250204105202512103232.44132422025/23432351021343211122/12
@chrY_2845145_1_1_0_0_0_4:0:0_0:0:0_749/1
CTTTTGCTTAAATCATGAAACCCTAAAAAAAACCCTTTTTTTTTTTTTTTTTTTTTTTTTTTTTTTTTTTTTTTAGATGAAGTCTTGCTCTGATGCCCAGGCTGGAGTGTAGTGGCGCAATCTCAGCTCACTGCAAGCTCCACCTCCCAG
+
21252316464242143144102122322042210422423310302422421432222122222/442300130252334522133122311/3232/0052260223410/222//0235231321410453222323122265255/
@chrY_59321705_1_0_1_0_0_2:0:0_0:0:0_74a/1
TGGATTGGCCCTTAGGGCTTTCAGGGTGTGAATTTGTATATTTATGCATTGCCTCTACCAGTCCAGCTTGGAAAAGGGTGGAGTTCTCAGATGGTTCCTGAGTGATTTCTTGTAACTTAGAAAAATTAACAGGTTTTACCACAGCCTTTT
+
2/2133320021321026102542100422222.11223322523224.23222104032242340222252/1223202322422353522220246322054402423202206222342143/324231203423455352523224
@chrY_15158953_1_0_1_0_0_1:0:0_0:0:0_74b/1
GGTATCTACCCAAAGGAAAAGAAATAATTATATTAAAAAGACATCTGCCCTCCTATGTCTATTGCAGCACTATTCACAATAGCAAAGTCATGGAACACGCCTAAGTGTCTACCAATGCTTCACTTGAAGAAAACATGGTATATATACATA
+
2/2073.32620214/5224022.25432126453700321125125442113535/72212-2/043412123/4242211332.252414244/33222602245153226/2223021/214/73222222/200323722225422
@chrY_8316500_1_1_0_0_0_1:0:0_0:0:0_74c/1
TTGTGACACTTAACTGGGCACTTCATCCAGGTGTTGAGATACTCTTTTTTGCATTCTTCTAGCAGGAAGCATTGTAACATATCACTCAGCTCAGAACCTAAGGTGATATTTCTTCACTTTTCCCTGTGCCCTCACCACAGGCCGATTGTG
+
/2421335/24/332303252252162/022323122433223024213230.422223024013023241210422332242221432332432432020035012337213433323225432322/31323/2631224142513/3
@chrY_6314603_1_0_1_0_0_0:0:0_0:0:0_74d/1
TTAATAATCTATGGTGAAAAGCAGTCCAATCTGGCAACATCCCAGTGAAAGAGCCCCTCCACAATAAGAAGGCCATGCAGATGACATGAAACAGAGGCTAGATTACCAGGAAAATGAAGACACTGCTGCCTGTTTCTCATCCTGCAGGAA
+
36352/062624320212265223222322032130442322432312434242632630214246032212243622305202052366422/22621112412563240132731022045.24334221311122512442354434
@chrY_13700462_1_0_1_0_0_3:0:0_0:0:0_74e/1
AATGGAACAAAATGTAATGGAATGGAATGGAATGGAATGCAATGGAATAGCTCCAATGGAATGGAGTCGAATGCAATCGAACAAAAAGGAAAGGAATTGAATGGAATTGAAAGTAATAGAACAAAATGGAGTGCAAAGGAAAGATATTGA
+
33222.5860523223454264331332032550222521323512243324222225163213232323135234321352630213143322223142574/322401021320205461223235241/505263422/33555212
@chrY_15376958_1_0_1_0_0_7:0:0_0:0:0_74f/1
CTGTTCGGTTTCATTCATCTATATATCTGTTCTGGTACCAGTACCATGCTGTTTTGGTACCTGTATCCTTGTAGTATAGTTCAAAGTCAGGTAGTCTGATGTTTCCAGTTTTGTTCTTTTTGCTTAGGATTGCCTTGGCTATGTGGGCTA
+
5523132304232451210213255142422222452221022/22242222224224/3332112453221464201/34103222224/62612212.12322322225034213111201/52452352432221546311136722
@chrY_20370414_1_0_1_0_0_3:0:0_0:0:0_750/1
TTGCAGCCTATGGGGATAAACAGAATAACCCCAGGTAAAAACCAGAAAGAAGACATCTGTGGCACAGCCTTGTCATGTGTGGATTGATCTCACTGAGTTAAATCTTTCTTTTTATACAGCAGGTTGGAAACACTCTTTTTGGAGAACATG
+
51025331422430242242532604122422532123223/2234533/205423/524342222.14220622420112012532224322332623232372360625325122020532113320053323/22522212223/22
@chrY_5883114_1_1_0_0_0_2:0:0_0:0:0_751/1
GTTAGGGAGGAGTCCCTCCTTTTAAATTGTTTGGAATCATTACACAAGAAATGGTACCAGCTCCTCATTGTAGCTCTGGTAGAATTCAGCTGTAAATCCATCTGGTTCTGGGCTTTTTTAGGTTGGTAGGCTATTTAGTACCGCCTCAAT
+
243/22222/623353532254523321224223243126311231042265332/2215130245322303212232234245201/5323313031242423252141263130/244324332373354253434132642230201
@rand_0_0_0_0_1_1_0:0:0_0:0:0_1558/1
GAAACTGTCGCCAATGACAAGTCGCCTGACTTATACGTTTTCTTCTTACCATAGGTTACATGTTAAGAGCTCCCTCCGCTGAATCACCTTCCACATCGAATGCGCTCAGTTAATTTGTACGTTGCTTACTTATTTAGAGCCTGTCGGTTC
+
41/23441322243221323542131443//221152230414-202422/5-24222111432224336524224233122212222622143221142224/32122323523-436227522122233222343233432/2.3031
@chrY_256665_1_0_1_0_0_5:0:0_0:0:0_753/1
GGTGGTGCCCAGTAGGGCCCCAACCGCCTCCTAGATCAACCGTGGACCCCCAACCGCAGGCGGCGGGGTTCCAGTGCTGACAGGCCTGGGGGTGGGCCGGGAGCGCAGTGGAGGTGGGGGTGGGGGTGGGGGTGGGAGAGGGGGTGGGAG
+
211062323432221722232412442132533/01412.2344302-03324310233.233424/424122.3242022052411223344201/1222642664/222.3252022/2222/133224341321313040156/4/2
@chrY_14301719_1_1_0_0_0_4:1:0_0:0:0_754/1
TGCCATTTGCTAAGACCATTGGAAGAGTGCAGTATTAGGGTGGGAGTGACCTGATTTTCCAGCTGCTGTCTGTCACTCCCTTCTTTGACTAGGCAAGGGAATTCCCTGACCCCTCGTACTTCCCAGGTGAGGCCCTGCCTCGCCCTGCTT
+
206322-2213361222222245021222312/32123303332233234223522-11202/164122232244122221213252200635433.11322202554433124121/341343212332237/2.04222524233235
@chrY_27254390_1_1_0_0_0_6:0:0_0:0:0_755/1
GCCAGTAAAGTAATATGAGGAGTTGCCATGTTTTCGAGGGAGAGTGCAGTGTGGGAAAGGAACATGTGGGCTGCAGCAGTCATAGGGACTGCTTAGCTGTTGCTCTTCAGGAGCTATATGTGACCTACCAGTGCAGATGGTATGGTATGG
+
5221212413232402455222212/14342237323522220320244223232023524.341334240222523523212/2/432322152212423162221437322242331226624/2341440422523443272256/3
@rand_0_0_0_0_1_1_0:0:0_0:0:0_1559/1
AAAGGGACCAAAAAACGCGTCTAACCAAGTGGCAACTTTATCATGCCCCGCTCATCGTGATAGATTCACCATACATAGCTTTCTAATCACCAGTTCTCTTAGCATGCGTGACCTAATGAATGATCAGTCAGACGTCTTGAAGGCCCAAGT
+
20302442223342121423511122121242223220214.252222124442522212321031114411331221232232122330234424440212143.2526012-613424335331203022252242334322233232
@chrY_17096079_1_1_0_0_0_2:0:0_0:0:0_757/1
TCAATCAAGTTTTTGTCGGGAACCCAGAGGTGAATGGCTTTCCTCTCTGTTGACCCTCAGCTCAGCCCAGAAGTGCAGGAAAAGCAGAAGCTGGTTCCAGGCAAATTAACAATCCTTATTATGAAGAGCGAGGAATTGTTAGAGAGCCCT
+
4224412621-2/4560134438025322211/223434254245214204134242315232242420203/325242152433232223422412224323214121434422221222022242//123022/20223152533/25
@chrY_3115574_1_1_0_0_0_3:0:0_0:0:0_758/1
GATGGAGTCTCGCTCTGTAACCCAGGCTGGAGTCCAGTGACACAATCTCCGCTCACTGCAACCTCCCCCTCCCAGGTTCAAGCGATTCTACTGCCTCAGCCTCCCAAGTAGCTGGGACTTCAGGCACATGCCACCATGCCTGGCTAATTT
+
22330224220234241372222.6234613222223012522222235422211422242211225644043322223222.352202113432430121123423312/220261122123353246241314/1351/021140421
@chrY_3738645_1_1_0_0_0_1:0:0_0:0:0_759/1
TATAGTTTCAGAATTGGAATAGACAGACCTGGGCTTACATCTTAGGCCTACATTGACTATCTGATTGCTCACAGATAAAATATTACGTAGCTCTAAATTTTAGTTCTTCTCATAATTGAAGTGTGGAGAATAATGACTGCTTCTCAGTAC
+
27313324232253114252232512310237323322301522212223432303250362442532205523325224222.11223203212423211233343643214124360042.123232312116322202362224532
@chrY_564690_1_0_1_0_0_4:0:0_0:0:0_75a/1
GCCTATATTGAACTCATGAGCAAGAGAGCCAAGAAAAATAGTGTCGGTCGTATACTCTACACGTTTTCCCAAAACAGACGTATTTTAATTTCTTTTGTTTGAACTCACAGATGCTGAGAGTCAAAAGTTAAATTCTTGTCATGAACAATA
+
40222223110/2123332232231252021532134222232703242//2212120022223222433634363302223423/423203252403/142/0.282121621231412125534/311/6320025352212233522
@chrY_9871125_1_1_0_0_0_2:1:0_0:0:0_75b/1
TATATTTTAGTTCTTTTGATAAAGGATCAAACCAGCAAATCCAGAGGCTTTGCATTTATTACTGTTGAAAACCCTGCAGATGCTAAGAATGACAAAGATATGAATAGAAAAGTAAGAGTCCCTTTTTAATAATATTCTAACTTGGTTCTT
+
22125222222324052522131323203442225322/422422233203322125243222324123/0122433/221521011332232332353224212225202222122263032335321223222223323121342342
@rand_0_0_0_0_1_1_0:0:0_0:0:0_155a/1
GTCGCACGGCGGAATAGAAGGTATAATCTATAGATCCTGAAGTGGTTCAACGTCTTCCGAGTGCTGGAAGAGACCTATGAGGCGATGGTCCGACATCCTAACGGCGCGAGTGCATTAACTCTGGAGATGAACCCAAGCCAAAGCCTACCA
+
323112442025433314534114212312/2511222032024223444232332/63222/201254523343052234523147412231102204023032223204222323/4452222313252222/281132121222222
@chrY_19761327_1_0_1_0_0_4:0:0_0:0:0_75d/1
ATGGAGATTCAAGATTCAAGCCACACCTCATTCTATGCCACAGAATGAGTTCTTTAACATACCGACTCCGCAAAGGCCGGCCCCTTGTCATCAATTTCCAACAAGGAGTCACCTCATGTTTGGAAAATGGATCCACTTTCAAGTTCAGTA
+
3022243/3232210223232/-.2223220024232111032412233224223611232314124242324434251143232312212222222943442256240442422441423431.2301223/1./312.2334422424
@chrY_19233590_1_0_1_0_0_1:0:0_0:0:0_75e/1
CAGCCTATAAGTTATGGATAATACACTTATCTGATCTGTTGCTTACTAACATGCCATTACAAATCCATGCATGTTGTAACCAGATGGGTATGTTTCACTGTCTAACACAGTTTCTTAGGATGGACTGGTGTATGTTAAAAAGTCAGTGTA
+
32632220421322121042132232232242222360423322213/331445314222322212972422324412452172420242351411223821350322526322112122342222/2/522521404644012465224
@chrY_7303863_1_1_0_0_0_2:0:0_0:0:0_75f/1
TCATGGAGATAAAGTAGAATGGTGGTTACCAGAGGCTGGGAAGAGTATTGAGGAAGAGGCGATAGAGTGGGGATAGTTAATGAACGCAAAAATACAGTTGGATAGAAGCAAAAAGGTATCGTATTTGGTACAACAACAGGGAGACTATCG
+
10333022533/05123152262241/-332/2221545/5212531242123262423414365522223212312020/12333223232324142235222233272404421523241/2232403303322/5222221050322
@chrY_21033591_1_1_0_0_0_2:0:0_0:0:0_760/1
CTTTATATAAATTAGCCCAATGGGACACCTCACACATGTTTTATTATATGTATAGCAGCATAGACTTACAGTTTAAATCTGAATATATGATATGTATATAGTGTGTGTTTACACACACTCAGACACACATGCACACACATACATTTTATA
+
252232212232222514224252221431053110233212123324225422/03432322642352052524022412042122322372122362554122322212233543225224321522624542342001233346216
@chrY_1807235_1_0_1_0_0_0:0:0_0:0:0_761/1
AGATAGCAGGCTACAGAGGGAATGGATGGTGAACTTGTCCTATTGGGCGTTAACAGCTGTCAGAATCTCCAGAAAGGACCTTGTACATCTCTACAGAAGAAATGGCTTTGCAGGGCCATTGGGGTCAAATACTTTGATTCCTTCAAGGCC
+
222232/121362424225333223242222.6422022412442552131224242223526/6134312252330252322032221543412622342223202312232123122510233323312122223542421333-044
@chrY_59057008_1_0_1_0_0_2:0:0_0:0:0_762/1
ATGGGGATGGCATTGAATCTATAAATTACCTTGGGCAGTATGGCTATTTTAATGATATTCATTCTTCCTACCCATGAGCATGGAATGTTTTTCCATTTGTTTATGTCCTCTTTTATTTCGTTGAGCAGTGGTTTGTAGTTCTCCTTGAAG
+
25326/6152730310224522121322224171135140243214053231812241124222405/5533333122222123322216063123232505213632162103241022155442422731254.6422201/222202
@chrY_24974668_1_0_1_0_0_6:0:0_0:0:0_763/1
GACTCTCATACCTGAAGCCAGGAATTTTGTGGGACTGTGAAACTGATTCCTGAACATTTTCAAGGTTGTGATTGAGAAGTATGAGTATGTTCAGCATCTGAGTGTTTTGACCCTCCTTTCTCGTCCCAGAGCACAGTTGAAATTGTAAAA
+
3521461322226412142043222312426223624212622/242222/724222224155022351302241242122/32323250232/4124221225332/3204346062532/43222013122165412422221342/1
@chrY_28706618_1_1_0_0_0_3:0:0_0:0:0_764/1
TACTTAGAATAACTCCTTAATCTCATGAGAGAATTTAGGAAGATTTCTAGATGCAAGCTCAACATAAACAAAAATTAATAGCTAAATCAAGGAGGCAGGTTTAAATCTTTACAGTAATTACTAAAAACATCGAAAAAGAGTATATGACTT
+
7323114352212344622270.332255022372031443222251230234124243133221/554224123041222212525124412102022112102-4256123.435.2222324542312432024220-552253112
@chrY_22433357_1_0_1_0_0_4:0:0_0:0:0_765/1
CTCACCTCTAGAATGAAAATGCAGAACTTTACGGTGAGGTTTACAGCATTTAAAAGTGTTATGTCCAGAGTTTTTTCCTTCAGATGTGCCCAGAGTTTCATCCTTCTGACAGGTTTGTCGTCTTGCTCACTTCAAGAATAAAGCTGCACA
+
1220636023020322421222540212152502262214122022322232/22222154102-246213223562053425412242424315-43222442321202232723502223222334413313312-242220202722
@chrY_8621634_1_0_1_0_0_1:0:0_0:0:0_766/1
ACATATGGGGATAGAGTTGGAAGCAACTTCTGTTTCATTTGTCTTCATTTGCTTGCAGGTGAAGATGTGGTACCATATCCACCACTCACCAGATTGTATCCTCACCCCTATCTAACCTGATTGCTACTCACAATCTATCTCCCAGGATGA
+
203212122323522,0272201023032231303232005332202222520132202003041224111062404064542/322231232342/522225320322.412423/2222/223322003323/432221223023122
@chrY_14511733_1_1_0_0_0_6:1:0_0:0:0_767/1
TGGAAGCACATTCGTGCCAATCCAGCTATACCCAGTATGTGACATATACTGTGCAAGAATATACTTTACATGAGATTTTAGCATGCTTTGAGGATGCTTGTCTCGATTCCATCTCATAGTTGCTAAATGCTGATGATCTGTGAGTCTGTC
+
47222462/1325221322247430241251202322121232122/24221141131224125222241/1224064322629280250424212234322732452/251/422224213222325032203255/551252222254
@chrY_22093881_1_0_1_0_0_3:0:0_0:0:0_768/1
GGGAAAAAAATCATAAAAGTGAACATGTAATTTTATTGTTCAGTAAGAGAATTGCAAGAATTTTTTTTTGTCAGCATCTGTGATGTTCAATCACTACTGTCCTGCATAATCTGTTATTCCTCTGGTGGAAGATCAGTTGTATTTAGGGTG
+
44022213032223222521-42,211342211242.4623244222332003635403534054550213135453121223443114122525635232363543221322424037223261451/134631442423253514145
@chrY_26677424_1_0_1_0_0_2:1:0_0:0:0_769/1
GAATTGTCTTGGCTATGCAGGATCTTTTTTGGTTCCATATGAACTTTAAAGTAGGTTTTTCCAGTTCTGTGAAGAAAGTCATTGGTAGCTTGATGGAGATGGCATTGAATCTATGAGTCAGCTTGGGCAGTATGGTCATTTTCCACAATA
+
24743114260102222062221132222245324222222552223210136122232304/1422222521123433442134335126420/3424542024252262534241521221302222132344410210244120522
@rand_0_0_0_0_1_1_0:0:0_0:0:0_155b/1
AAGGTTTATGGCCGCGAAGCCGTCACGGCGTATTTAAGAACGCGGGGACGCCAAGGACTACGAGCACACCAAGGTAAAGTACGGGGTTTGAAGAAGCCGCCGCTGCTTGGGCTGGGAGAACTCCCCATGAGATGGAAGATAGGAAGGTGA
+
2/21201248202572113133312/23/401561222023124212/4423132230241103225441220332122230/5223422254112301254622024200226142221/023362/54/4221222353345004416
@chrY_14657461_1_1_0_0_0_6:0:0_0:0:0_76b/1
TTTTTTTTTTTATTTTTAGTAGAGACAGGGTCTGACCCTGTTGCCCAGGCTGATCTTGAGCAAGCGAGTGTCTCAAATGATCCATCTGCCTCAGCCTCCCAAAGAGCAGGGATTATAGGTGTCAGCCACCATGCCTGGCCCAGATCATAC
+
222162322012232120234220202121/4220.2304220212330522314423233223842335/034041566351211534122385322533112/223233244305463322232412031424462233563313232
@chrY_19388641_1_0_1_0_0_8:0:0_0:0:0_76c/1
ACAGTCTGTGAGATTCTTCTGATATCAAATTGACATGTAATACCTAGAATATGAAATTCCATTGATATGAATTGTCACTCTGTTGTGACAGGAAGGAGATCTCTGTTTGCTAGTTGAGTGCAGAGGAATGAAGAGTAGCTGCTAGTAAGG
+
356222510132222624122271222204,.011332351313323552254432223/2224220222134/2112233321232540414061422.233442332225541632414005412224233302210552324232/3
@chrY_26888797_1_0_1_0_0_4:0:0_0:0:0_76d/1
ACTGTTCGTGTCATTCCTGAGCCCCCCTAGGTGTCTGTTGTAGATTATATAAGCTGCAGTTCGCAAATGCGCTTTGCATTTGTTCCACAAACCCTGTTGAATGCTTGTTTTGCAGGAGGTTCCACATGATGGGCAAAGAAGTATGAATAA
+
215/7241563520022574211/31532233244632/6020011122122242322/321424212224022203040102222/2/3422322221042322220527122222233234242003323202041/25014244112
@chrY_5741923_1_1_0_0_0_2:0:0_0:0:0_76e/1
TCATCCAAGTAGGTTGGGCTATGCTGCAGCTACAGAAGCTGCCAAATTTCGGAGGCTCTGCACAATCACCCAGGGACAGAGGCTGATAGACTTCTCACTCTCTTGAAGCTACACCATTTAGAATATGTATATGTGATAACATGTCAGGGG
+
220322/32212423423111352412321436223253241342423/41214026432332323.3.22424332456110222252-2232041653/3222221421117024322224251223420043242521220584122
```
